## Supplementary Table 5 for "A gap-free tomato genome built from complementary PacBio and Nanopore long DNA sequences reveals extensive linkage drag during breeding": Supplementary_table_5.vcf (part 49 of 54)

```
ch09	53038608	SNP697860	T	G	.	PASS	END=53038608;ChrB=ch09;StartB=65245936;EndB=65245936;Parent=SYN444;VarType=ShV;DupType=.
ch09	53038609	SNP697861	G	A	.	PASS	END=53038609;ChrB=ch09;StartB=65245937;EndB=65245937;Parent=SYN444;VarType=ShV;DupType=.
ch09	53038652	SNP697862	G	A	.	PASS	END=53038652;ChrB=ch09;StartB=65245980;EndB=65245980;Parent=SYN444;VarType=ShV;DupType=.
ch09	53038675	SNP697863	T	C	.	PASS	END=53038675;ChrB=ch09;StartB=65246003;EndB=65246003;Parent=SYN444;VarType=ShV;DupType=.
ch09	53038693	SNP697864	T	C	.	PASS	END=53038693;ChrB=ch09;StartB=65246021;EndB=65246021;Parent=SYN444;VarType=ShV;DupType=.
ch09	53038776	SNP697865	A	G	.	PASS	END=53038776;ChrB=ch09;StartB=65246104;EndB=65246104;Parent=SYN444;VarType=ShV;DupType=.
ch09	53038793	SNP697866	C	A	.	PASS	END=53038793;ChrB=ch09;StartB=65246121;EndB=65246121;Parent=SYN444;VarType=ShV;DupType=.
ch09	53038817	SNP697867	T	C	.	PASS	END=53038817;ChrB=ch09;StartB=65246145;EndB=65246145;Parent=SYN444;VarType=ShV;DupType=.
ch09	53038823	SNP697868	C	A	.	PASS	END=53038823;ChrB=ch09;StartB=65246151;EndB=65246151;Parent=SYN444;VarType=ShV;DupType=.
ch09	53038825	SNP697869	G	A	.	PASS	END=53038825;ChrB=ch09;StartB=65246153;EndB=65246153;Parent=SYN444;VarType=ShV;DupType=.
ch09	53038853	SNP697870	A	C	.	PASS	END=53038853;ChrB=ch09;StartB=65246181;EndB=65246181;Parent=SYN444;VarType=ShV;DupType=.
ch09	53038908	SNP697871	T	C	.	PASS	END=53038908;ChrB=ch09;StartB=65246236;EndB=65246236;Parent=SYN444;VarType=ShV;DupType=.
ch09	53038927	SNP697872	C	T	.	PASS	END=53038927;ChrB=ch09;StartB=65246255;EndB=65246255;Parent=SYN444;VarType=ShV;DupType=.
ch09	53038944	SNP697873	C	A	.	PASS	END=53038944;ChrB=ch09;StartB=65246272;EndB=65246272;Parent=SYN444;VarType=ShV;DupType=.
ch09	53038947	SNP697874	A	G	.	PASS	END=53038947;ChrB=ch09;StartB=65246275;EndB=65246275;Parent=SYN444;VarType=ShV;DupType=.
ch09	53038951	SNP697875	T	C	.	PASS	END=53038951;ChrB=ch09;StartB=65246279;EndB=65246279;Parent=SYN444;VarType=ShV;DupType=.
ch09	53038954	SNP697876	T	G	.	PASS	END=53038954;ChrB=ch09;StartB=65246282;EndB=65246282;Parent=SYN444;VarType=ShV;DupType=.
ch09	53039049	SNP697877	G	T	.	PASS	END=53039049;ChrB=ch09;StartB=65246377;EndB=65246377;Parent=SYN444;VarType=ShV;DupType=.
ch09	53039135	SNP697878	G	T	.	PASS	END=53039135;ChrB=ch09;StartB=65246463;EndB=65246463;Parent=SYN444;VarType=ShV;DupType=.
ch09	53039158	SNP697879	A	C	.	PASS	END=53039158;ChrB=ch09;StartB=65246486;EndB=65246486;Parent=SYN444;VarType=ShV;DupType=.
ch09	53039187	INS697880	G	GAC	.	PASS	END=53039187;ChrB=ch09;StartB=65246515;EndB=65246517;Parent=SYN444;VarType=ShV;DupType=.
ch09	53039194	SNP697881	A	T	.	PASS	END=53039194;ChrB=ch09;StartB=65246524;EndB=65246524;Parent=SYN444;VarType=ShV;DupType=.
ch09	53039195	SNP697882	A	T	.	PASS	END=53039195;ChrB=ch09;StartB=65246525;EndB=65246525;Parent=SYN444;VarType=ShV;DupType=.
ch09	53039196	SNP697883	T	C	.	PASS	END=53039196;ChrB=ch09;StartB=65246526;EndB=65246526;Parent=SYN444;VarType=ShV;DupType=.
ch09	53039255	DEL697884	CA	C	.	PASS	END=53039256;ChrB=ch09;StartB=65246585;EndB=65246585;Parent=SYN444;VarType=ShV;DupType=.
ch09	53039277	SNP697885	A	G	.	PASS	END=53039277;ChrB=ch09;StartB=65246606;EndB=65246606;Parent=SYN444;VarType=ShV;DupType=.
ch09	53039300	INS697886	T	TCTTC	.	PASS	END=53039300;ChrB=ch09;StartB=65246629;EndB=65246633;Parent=SYN444;VarType=ShV;DupType=.
ch09	53039308	DEL697887	ATTT	A	.	PASS	END=53039311;ChrB=ch09;StartB=65246641;EndB=65246641;Parent=SYN444;VarType=ShV;DupType=.
ch09	53039382	SNP697888	A	T	.	PASS	END=53039382;ChrB=ch09;StartB=65246712;EndB=65246712;Parent=SYN444;VarType=ShV;DupType=.
ch09	53039476	SNP697889	C	T	.	PASS	END=53039476;ChrB=ch09;StartB=65246806;EndB=65246806;Parent=SYN444;VarType=ShV;DupType=.
ch09	53039510	SNP697890	G	A	.	PASS	END=53039510;ChrB=ch09;StartB=65246840;EndB=65246840;Parent=SYN444;VarType=ShV;DupType=.
ch09	53039527	SNP697891	G	A	.	PASS	END=53039527;ChrB=ch09;StartB=65246857;EndB=65246857;Parent=SYN444;VarType=ShV;DupType=.
ch09	53039551	SNP697892	T	C	.	PASS	END=53039551;ChrB=ch09;StartB=65246881;EndB=65246881;Parent=SYN444;VarType=ShV;DupType=.
ch09	53039601	SNP697893	T	C	.	PASS	END=53039601;ChrB=ch09;StartB=65246931;EndB=65246931;Parent=SYN444;VarType=ShV;DupType=.
ch09	53039602	SNP697894	A	G	.	PASS	END=53039602;ChrB=ch09;StartB=65246932;EndB=65246932;Parent=SYN444;VarType=ShV;DupType=.
ch09	53039633	SNP697895	T	C	.	PASS	END=53039633;ChrB=ch09;StartB=65246963;EndB=65246963;Parent=SYN444;VarType=ShV;DupType=.
ch09	53039637	SNP697896	A	C	.	PASS	END=53039637;ChrB=ch09;StartB=65246967;EndB=65246967;Parent=SYN444;VarType=ShV;DupType=.
ch09	53039648	SNP697897	A	G	.	PASS	END=53039648;ChrB=ch09;StartB=65246978;EndB=65246978;Parent=SYN444;VarType=ShV;DupType=.
ch09	53039649	SNP697898	C	G	.	PASS	END=53039649;ChrB=ch09;StartB=65246979;EndB=65246979;Parent=SYN444;VarType=ShV;DupType=.
ch09	53039651	SNP697899	T	C	.	PASS	END=53039651;ChrB=ch09;StartB=65246981;EndB=65246981;Parent=SYN444;VarType=ShV;DupType=.
ch09	53039745	SNP697900	A	T	.	PASS	END=53039745;ChrB=ch09;StartB=65247075;EndB=65247075;Parent=SYN444;VarType=ShV;DupType=.
ch09	53039812	SNP697901	G	A	.	PASS	END=53039812;ChrB=ch09;StartB=65247142;EndB=65247142;Parent=SYN444;VarType=ShV;DupType=.
ch09	53039819	SNP697902	A	G	.	PASS	END=53039819;ChrB=ch09;StartB=65247149;EndB=65247149;Parent=SYN444;VarType=ShV;DupType=.
ch09	53039849	SNP697903	C	A	.	PASS	END=53039849;ChrB=ch09;StartB=65247179;EndB=65247179;Parent=SYN444;VarType=ShV;DupType=.
ch09	53039885	SNP697904	T	C	.	PASS	END=53039885;ChrB=ch09;StartB=65247215;EndB=65247215;Parent=SYN444;VarType=ShV;DupType=.
ch09	53039941	SNP697905	A	C	.	PASS	END=53039941;ChrB=ch09;StartB=65247271;EndB=65247271;Parent=SYN444;VarType=ShV;DupType=.
ch09	53039993	SNP697906	G	T	.	PASS	END=53039993;ChrB=ch09;StartB=65247323;EndB=65247323;Parent=SYN444;VarType=ShV;DupType=.
ch09	53040008	SNP697907	A	G	.	PASS	END=53040008;ChrB=ch09;StartB=65247338;EndB=65247338;Parent=SYN444;VarType=ShV;DupType=.
ch09	53040031	SNP697908	T	C	.	PASS	END=53040031;ChrB=ch09;StartB=65247361;EndB=65247361;Parent=SYN444;VarType=ShV;DupType=.
ch09	53040069	SNP697909	T	A	.	PASS	END=53040069;ChrB=ch09;StartB=65247399;EndB=65247399;Parent=SYN444;VarType=ShV;DupType=.
ch09	53040115	SNP697910	C	A	.	PASS	END=53040115;ChrB=ch09;StartB=65247445;EndB=65247445;Parent=SYN444;VarType=ShV;DupType=.
ch09	53040118	SNP697911	A	G	.	PASS	END=53040118;ChrB=ch09;StartB=65247448;EndB=65247448;Parent=SYN444;VarType=ShV;DupType=.
ch09	53040119	SNP697912	C	A	.	PASS	END=53040119;ChrB=ch09;StartB=65247449;EndB=65247449;Parent=SYN444;VarType=ShV;DupType=.
ch09	53040134	SNP697913	A	T	.	PASS	END=53040134;ChrB=ch09;StartB=65247464;EndB=65247464;Parent=SYN444;VarType=ShV;DupType=.
ch09	53040135	SNP697914	T	A	.	PASS	END=53040135;ChrB=ch09;StartB=65247465;EndB=65247465;Parent=SYN444;VarType=ShV;DupType=.
ch09	53040136	SNP697915	G	T	.	PASS	END=53040136;ChrB=ch09;StartB=65247466;EndB=65247466;Parent=SYN444;VarType=ShV;DupType=.
ch09	53040194	SNP697916	G	T	.	PASS	END=53040194;ChrB=ch09;StartB=65247524;EndB=65247524;Parent=SYN444;VarType=ShV;DupType=.
ch09	53040211	SNP697917	A	C	.	PASS	END=53040211;ChrB=ch09;StartB=65247541;EndB=65247541;Parent=SYN444;VarType=ShV;DupType=.
ch09	53040242	SNP697918	C	T	.	PASS	END=53040242;ChrB=ch09;StartB=65247572;EndB=65247572;Parent=SYN444;VarType=ShV;DupType=.
ch09	53040257	DEL697919	GA	G	.	PASS	END=53040258;ChrB=ch09;StartB=65247587;EndB=65247587;Parent=SYN444;VarType=ShV;DupType=.
ch09	53040290	SNP697920	T	A	.	PASS	END=53040290;ChrB=ch09;StartB=65247619;EndB=65247619;Parent=SYN444;VarType=ShV;DupType=.
ch09	53040342	SNP697921	C	T	.	PASS	END=53040342;ChrB=ch09;StartB=65247671;EndB=65247671;Parent=SYN444;VarType=ShV;DupType=.
ch09	53040352	SNP697922	G	A	.	PASS	END=53040352;ChrB=ch09;StartB=65247681;EndB=65247681;Parent=SYN444;VarType=ShV;DupType=.
ch09	53040363	SNP697923	T	G	.	PASS	END=53040363;ChrB=ch09;StartB=65247692;EndB=65247692;Parent=SYN444;VarType=ShV;DupType=.
ch09	53040409	SNP697924	G	T	.	PASS	END=53040409;ChrB=ch09;StartB=65247738;EndB=65247738;Parent=SYN444;VarType=ShV;DupType=.
ch09	53040456	DEL697925	AT	A	.	PASS	END=53040457;ChrB=ch09;StartB=65247785;EndB=65247785;Parent=SYN444;VarType=ShV;DupType=.
ch09	53040458	SNP697926	T	A	.	PASS	END=53040458;ChrB=ch09;StartB=65247786;EndB=65247786;Parent=SYN444;VarType=ShV;DupType=.
ch09	53040460	SNP697927	T	C	.	PASS	END=53040460;ChrB=ch09;StartB=65247788;EndB=65247788;Parent=SYN444;VarType=ShV;DupType=.
ch09	53040589	SNP697928	A	G	.	PASS	END=53040589;ChrB=ch09;StartB=65247917;EndB=65247917;Parent=SYN444;VarType=ShV;DupType=.
ch09	53040599	SNP697929	T	C	.	PASS	END=53040599;ChrB=ch09;StartB=65247927;EndB=65247927;Parent=SYN444;VarType=ShV;DupType=.
ch09	53040626	SNP697930	T	C	.	PASS	END=53040626;ChrB=ch09;StartB=65247954;EndB=65247954;Parent=SYN444;VarType=ShV;DupType=.
ch09	53040646	SNP697931	T	C	.	PASS	END=53040646;ChrB=ch09;StartB=65247974;EndB=65247974;Parent=SYN444;VarType=ShV;DupType=.
ch09	53040647	SNP697932	C	T	.	PASS	END=53040647;ChrB=ch09;StartB=65247975;EndB=65247975;Parent=SYN444;VarType=ShV;DupType=.
ch09	53040660	SNP697933	T	C	.	PASS	END=53040660;ChrB=ch09;StartB=65247988;EndB=65247988;Parent=SYN444;VarType=ShV;DupType=.
ch09	53040664	SNP697934	C	T	.	PASS	END=53040664;ChrB=ch09;StartB=65247992;EndB=65247992;Parent=SYN444;VarType=ShV;DupType=.
ch09	53040752	DEL697935	CA	C	.	PASS	END=53040753;ChrB=ch09;StartB=65248080;EndB=65248080;Parent=SYN444;VarType=ShV;DupType=.
ch09	53040772	SNP697936	A	G	.	PASS	END=53040772;ChrB=ch09;StartB=65248099;EndB=65248099;Parent=SYN444;VarType=ShV;DupType=.
ch09	53040804	SNP697937	A	T	.	PASS	END=53040804;ChrB=ch09;StartB=65248131;EndB=65248131;Parent=SYN444;VarType=ShV;DupType=.
ch09	53040821	SNP697938	C	T	.	PASS	END=53040821;ChrB=ch09;StartB=65248148;EndB=65248148;Parent=SYN444;VarType=ShV;DupType=.
ch09	53040846	SNP697939	T	C	.	PASS	END=53040846;ChrB=ch09;StartB=65248173;EndB=65248173;Parent=SYN444;VarType=ShV;DupType=.
ch09	53040876	SNP697940	T	C	.	PASS	END=53040876;ChrB=ch09;StartB=65248203;EndB=65248203;Parent=SYN444;VarType=ShV;DupType=.
ch09	53040887	SNP697941	T	G	.	PASS	END=53040887;ChrB=ch09;StartB=65248214;EndB=65248214;Parent=SYN444;VarType=ShV;DupType=.
ch09	53040971	SNP697942	T	G	.	PASS	END=53040971;ChrB=ch09;StartB=65248298;EndB=65248298;Parent=SYN444;VarType=ShV;DupType=.
ch09	53041021	SNP697943	C	A	.	PASS	END=53041021;ChrB=ch09;StartB=65248348;EndB=65248348;Parent=SYN444;VarType=ShV;DupType=.
ch09	53041075	DEL697944	CTAAAACTTA	C	.	PASS	END=53041084;ChrB=ch09;StartB=65248402;EndB=65248402;Parent=SYN444;VarType=ShV;DupType=.
ch09	53041085	SNP697945	A	C	.	PASS	END=53041085;ChrB=ch09;StartB=65248403;EndB=65248403;Parent=SYN444;VarType=ShV;DupType=.
ch09	53041089	SNP697946	T	G	.	PASS	END=53041089;ChrB=ch09;StartB=65248407;EndB=65248407;Parent=SYN444;VarType=ShV;DupType=.
ch09	53041103	SNP697947	C	T	.	PASS	END=53041103;ChrB=ch09;StartB=65248421;EndB=65248421;Parent=SYN444;VarType=ShV;DupType=.
ch09	53041111	SNP697948	A	G	.	PASS	END=53041111;ChrB=ch09;StartB=65248429;EndB=65248429;Parent=SYN444;VarType=ShV;DupType=.
ch09	53041114	SNP697949	A	C	.	PASS	END=53041114;ChrB=ch09;StartB=65248432;EndB=65248432;Parent=SYN444;VarType=ShV;DupType=.
ch09	53041115	SNP697950	T	C	.	PASS	END=53041115;ChrB=ch09;StartB=65248433;EndB=65248433;Parent=SYN444;VarType=ShV;DupType=.
ch09	53041137	SNP697951	A	G	.	PASS	END=53041137;ChrB=ch09;StartB=65248455;EndB=65248455;Parent=SYN444;VarType=ShV;DupType=.
ch09	53041145	SNP697952	G	C	.	PASS	END=53041145;ChrB=ch09;StartB=65248463;EndB=65248463;Parent=SYN444;VarType=ShV;DupType=.
ch09	53041200	SNP697953	T	C	.	PASS	END=53041200;ChrB=ch09;StartB=65248518;EndB=65248518;Parent=SYN444;VarType=ShV;DupType=.
ch09	53041212	SNP697954	C	A	.	PASS	END=53041212;ChrB=ch09;StartB=65248530;EndB=65248530;Parent=SYN444;VarType=ShV;DupType=.
ch09	53041217	SNP697955	A	T	.	PASS	END=53041217;ChrB=ch09;StartB=65248535;EndB=65248535;Parent=SYN444;VarType=ShV;DupType=.
ch09	53041218	SNP697956	A	C	.	PASS	END=53041218;ChrB=ch09;StartB=65248536;EndB=65248536;Parent=SYN444;VarType=ShV;DupType=.
ch09	53041221	SNP697957	A	G	.	PASS	END=53041221;ChrB=ch09;StartB=65248539;EndB=65248539;Parent=SYN444;VarType=ShV;DupType=.
ch09	53041231	DEL697958	AT	A	.	PASS	END=53041232;ChrB=ch09;StartB=65248549;EndB=65248549;Parent=SYN444;VarType=ShV;DupType=.
ch09	53041248	SNP697959	A	G	.	PASS	END=53041248;ChrB=ch09;StartB=65248565;EndB=65248565;Parent=SYN444;VarType=ShV;DupType=.
ch09	53041260	SNP697960	A	T	.	PASS	END=53041260;ChrB=ch09;StartB=65248577;EndB=65248577;Parent=SYN444;VarType=ShV;DupType=.
ch09	53041291	SNP697961	G	A	.	PASS	END=53041291;ChrB=ch09;StartB=65248608;EndB=65248608;Parent=SYN444;VarType=ShV;DupType=.
ch09	53041303	SNP697962	A	G	.	PASS	END=53041303;ChrB=ch09;StartB=65248620;EndB=65248620;Parent=SYN444;VarType=ShV;DupType=.
ch09	53041361	SNP697963	C	G	.	PASS	END=53041361;ChrB=ch09;StartB=65248678;EndB=65248678;Parent=SYN444;VarType=ShV;DupType=.
ch09	53041419	SNP697964	C	T	.	PASS	END=53041419;ChrB=ch09;StartB=65248736;EndB=65248736;Parent=SYN444;VarType=ShV;DupType=.
ch09	53041422	SNP697965	A	G	.	PASS	END=53041422;ChrB=ch09;StartB=65248739;EndB=65248739;Parent=SYN444;VarType=ShV;DupType=.
ch09	53041426	SNP697966	A	G	.	PASS	END=53041426;ChrB=ch09;StartB=65248743;EndB=65248743;Parent=SYN444;VarType=ShV;DupType=.
ch09	53041453	SNP697967	T	C	.	PASS	END=53041453;ChrB=ch09;StartB=65248770;EndB=65248770;Parent=SYN444;VarType=ShV;DupType=.
ch09	53041454	SNP697968	C	A	.	PASS	END=53041454;ChrB=ch09;StartB=65248771;EndB=65248771;Parent=SYN444;VarType=ShV;DupType=.
ch09	53041467	SNP697969	T	A	.	PASS	END=53041467;ChrB=ch09;StartB=65248784;EndB=65248784;Parent=SYN444;VarType=ShV;DupType=.
ch09	53041468	SNP697970	T	A	.	PASS	END=53041468;ChrB=ch09;StartB=65248785;EndB=65248785;Parent=SYN444;VarType=ShV;DupType=.
ch09	53041480	SNP697971	A	C	.	PASS	END=53041480;ChrB=ch09;StartB=65248797;EndB=65248797;Parent=SYN444;VarType=ShV;DupType=.
ch09	53041484	SNP697972	C	T	.	PASS	END=53041484;ChrB=ch09;StartB=65248801;EndB=65248801;Parent=SYN444;VarType=ShV;DupType=.
ch09	53041485	SNP697973	A	G	.	PASS	END=53041485;ChrB=ch09;StartB=65248802;EndB=65248802;Parent=SYN444;VarType=ShV;DupType=.
ch09	53041510	INS697974	A	AT	.	PASS	END=53041510;ChrB=ch09;StartB=65248827;EndB=65248828;Parent=SYN444;VarType=ShV;DupType=.
ch09	53041544	SNP697975	T	G	.	PASS	END=53041544;ChrB=ch09;StartB=65248862;EndB=65248862;Parent=SYN444;VarType=ShV;DupType=.
ch09	53041545	SNP697976	C	T	.	PASS	END=53041545;ChrB=ch09;StartB=65248863;EndB=65248863;Parent=SYN444;VarType=ShV;DupType=.
ch09	53041555	SNP697977	T	A	.	PASS	END=53041555;ChrB=ch09;StartB=65248873;EndB=65248873;Parent=SYN444;VarType=ShV;DupType=.
ch09	53041582	SNP697978	C	T	.	PASS	END=53041582;ChrB=ch09;StartB=65248900;EndB=65248900;Parent=SYN444;VarType=ShV;DupType=.
ch09	53041590	SNP697979	T	C	.	PASS	END=53041590;ChrB=ch09;StartB=65248908;EndB=65248908;Parent=SYN444;VarType=ShV;DupType=.
ch09	53041682	SNP697980	C	T	.	PASS	END=53041682;ChrB=ch09;StartB=65249000;EndB=65249000;Parent=SYN444;VarType=ShV;DupType=.
ch09	53041702	SNP697981	G	T	.	PASS	END=53041702;ChrB=ch09;StartB=65249020;EndB=65249020;Parent=SYN444;VarType=ShV;DupType=.
ch09	53041786	SNP697982	T	C	.	PASS	END=53041786;ChrB=ch09;StartB=65249104;EndB=65249104;Parent=SYN444;VarType=ShV;DupType=.
ch09	53041820	SNP697983	A	G	.	PASS	END=53041820;ChrB=ch09;StartB=65249138;EndB=65249138;Parent=SYN444;VarType=ShV;DupType=.
ch09	53041821	SNP697984	A	G	.	PASS	END=53041821;ChrB=ch09;StartB=65249139;EndB=65249139;Parent=SYN444;VarType=ShV;DupType=.
ch09	53041830	SNP697985	A	C	.	PASS	END=53041830;ChrB=ch09;StartB=65249148;EndB=65249148;Parent=SYN444;VarType=ShV;DupType=.
ch09	53041846	SNP697986	A	G	.	PASS	END=53041846;ChrB=ch09;StartB=65249164;EndB=65249164;Parent=SYN444;VarType=ShV;DupType=.
ch09	53041884	SNP697987	C	A	.	PASS	END=53041884;ChrB=ch09;StartB=65249202;EndB=65249202;Parent=SYN444;VarType=ShV;DupType=.
ch09	53041958	SNP697988	C	T	.	PASS	END=53041958;ChrB=ch09;StartB=65249276;EndB=65249276;Parent=SYN444;VarType=ShV;DupType=.
ch09	53041962	SNP697989	C	G	.	PASS	END=53041962;ChrB=ch09;StartB=65249280;EndB=65249280;Parent=SYN444;VarType=ShV;DupType=.
ch09	53042010	SNP697990	T	A	.	PASS	END=53042010;ChrB=ch09;StartB=65249328;EndB=65249328;Parent=SYN444;VarType=ShV;DupType=.
ch09	53042020	SNP697991	T	C	.	PASS	END=53042020;ChrB=ch09;StartB=65249338;EndB=65249338;Parent=SYN444;VarType=ShV;DupType=.
ch09	53042060	SNP697992	G	T	.	PASS	END=53042060;ChrB=ch09;StartB=65249378;EndB=65249378;Parent=SYN444;VarType=ShV;DupType=.
ch09	53042062	SNP697993	C	G	.	PASS	END=53042062;ChrB=ch09;StartB=65249380;EndB=65249380;Parent=SYN444;VarType=ShV;DupType=.
ch09	53042121	SNP697994	G	A	.	PASS	END=53042121;ChrB=ch09;StartB=65249439;EndB=65249439;Parent=SYN444;VarType=ShV;DupType=.
ch09	53042167	SNP697995	T	A	.	PASS	END=53042167;ChrB=ch09;StartB=65249485;EndB=65249485;Parent=SYN444;VarType=ShV;DupType=.
ch09	53042192	SNP697996	G	T	.	PASS	END=53042192;ChrB=ch09;StartB=65249510;EndB=65249510;Parent=SYN444;VarType=ShV;DupType=.
ch09	53042201	SNP697997	A	G	.	PASS	END=53042201;ChrB=ch09;StartB=65249519;EndB=65249519;Parent=SYN444;VarType=ShV;DupType=.
ch09	53042221	SNP697998	C	T	.	PASS	END=53042221;ChrB=ch09;StartB=65249539;EndB=65249539;Parent=SYN444;VarType=ShV;DupType=.
ch09	53042261	DEL697999	AC	A	.	PASS	END=53042262;ChrB=ch09;StartB=65249579;EndB=65249579;Parent=SYN444;VarType=ShV;DupType=.
ch09	53042263	SNP698000	C	A	.	PASS	END=53042263;ChrB=ch09;StartB=65249580;EndB=65249580;Parent=SYN444;VarType=ShV;DupType=.
ch09	53042264	SNP698001	C	T	.	PASS	END=53042264;ChrB=ch09;StartB=65249581;EndB=65249581;Parent=SYN444;VarType=ShV;DupType=.
ch09	53042288	SNP698002	G	A	.	PASS	END=53042288;ChrB=ch09;StartB=65249605;EndB=65249605;Parent=SYN444;VarType=ShV;DupType=.
ch09	53042330	SNP698003	C	T	.	PASS	END=53042330;ChrB=ch09;StartB=65249647;EndB=65249647;Parent=SYN444;VarType=ShV;DupType=.
ch09	53042346	INS698004	A	ATT	.	PASS	END=53042346;ChrB=ch09;StartB=65249663;EndB=65249665;Parent=SYN444;VarType=ShV;DupType=.
ch09	53042401	SNP698005	A	C	.	PASS	END=53042401;ChrB=ch09;StartB=65249720;EndB=65249720;Parent=SYN444;VarType=ShV;DupType=.
ch09	53042426	SNP698006	G	A	.	PASS	END=53042426;ChrB=ch09;StartB=65249745;EndB=65249745;Parent=SYN444;VarType=ShV;DupType=.
ch09	53042443	SNP698007	A	T	.	PASS	END=53042443;ChrB=ch09;StartB=65249762;EndB=65249762;Parent=SYN444;VarType=ShV;DupType=.
ch09	53042482	DEL698008	TTCAAAACAA	T	.	PASS	END=53042491;ChrB=ch09;StartB=65249801;EndB=65249801;Parent=SYN444;VarType=ShV;DupType=.
ch09	53042528	SNP698009	A	G	.	PASS	END=53042528;ChrB=ch09;StartB=65249838;EndB=65249838;Parent=SYN444;VarType=ShV;DupType=.
ch09	53042534	SNP698010	A	C	.	PASS	END=53042534;ChrB=ch09;StartB=65249844;EndB=65249844;Parent=SYN444;VarType=ShV;DupType=.
ch09	53042545	SNP698011	A	G	.	PASS	END=53042545;ChrB=ch09;StartB=65249855;EndB=65249855;Parent=SYN444;VarType=ShV;DupType=.
ch09	53042547	SNP698012	T	A	.	PASS	END=53042547;ChrB=ch09;StartB=65249857;EndB=65249857;Parent=SYN444;VarType=ShV;DupType=.
ch09	53042548	SNP698013	T	G	.	PASS	END=53042548;ChrB=ch09;StartB=65249858;EndB=65249858;Parent=SYN444;VarType=ShV;DupType=.
ch09	53042579	SNP698014	T	G	.	PASS	END=53042579;ChrB=ch09;StartB=65249889;EndB=65249889;Parent=SYN444;VarType=ShV;DupType=.
ch09	53042594	SNP698015	A	G	.	PASS	END=53042594;ChrB=ch09;StartB=65249904;EndB=65249904;Parent=SYN444;VarType=ShV;DupType=.
ch09	53042609	SNP698016	T	G	.	PASS	END=53042609;ChrB=ch09;StartB=65249919;EndB=65249919;Parent=SYN444;VarType=ShV;DupType=.
ch09	53042616	SNP698017	C	A	.	PASS	END=53042616;ChrB=ch09;StartB=65249926;EndB=65249926;Parent=SYN444;VarType=ShV;DupType=.
ch09	53042623	INS698018	C	CTTTTT	.	PASS	END=53042623;ChrB=ch09;StartB=65249933;EndB=65249938;Parent=SYN444;VarType=ShV;DupType=.
ch09	53042668	SNP698019	A	C	.	PASS	END=53042668;ChrB=ch09;StartB=65249983;EndB=65249983;Parent=SYN444;VarType=ShV;DupType=.
ch09	53042723	SNP698020	A	G	.	PASS	END=53042723;ChrB=ch09;StartB=65250038;EndB=65250038;Parent=SYN444;VarType=ShV;DupType=.
ch09	53042740	INS698021	A	AC	.	PASS	END=53042740;ChrB=ch09;StartB=65250055;EndB=65250056;Parent=SYN444;VarType=ShV;DupType=.
ch09	53042754	SNP698022	G	C	.	PASS	END=53042754;ChrB=ch09;StartB=65250070;EndB=65250070;Parent=SYN444;VarType=ShV;DupType=.
ch09	53042760	SNP698023	G	T	.	PASS	END=53042760;ChrB=ch09;StartB=65250076;EndB=65250076;Parent=SYN444;VarType=ShV;DupType=.
ch09	53042761	SNP698024	A	T	.	PASS	END=53042761;ChrB=ch09;StartB=65250077;EndB=65250077;Parent=SYN444;VarType=ShV;DupType=.
ch09	53042763	SNP698025	C	T	.	PASS	END=53042763;ChrB=ch09;StartB=65250079;EndB=65250079;Parent=SYN444;VarType=ShV;DupType=.
ch09	53042791	SNP698026	G	A	.	PASS	END=53042791;ChrB=ch09;StartB=65250107;EndB=65250107;Parent=SYN444;VarType=ShV;DupType=.
ch09	53042845	SNP698027	T	G	.	PASS	END=53042845;ChrB=ch09;StartB=65250161;EndB=65250161;Parent=SYN444;VarType=ShV;DupType=.
ch09	53042847	SNP698028	A	G	.	PASS	END=53042847;ChrB=ch09;StartB=65250163;EndB=65250163;Parent=SYN444;VarType=ShV;DupType=.
ch09	53042935	SNP698029	C	A	.	PASS	END=53042935;ChrB=ch09;StartB=65250251;EndB=65250251;Parent=SYN444;VarType=ShV;DupType=.
ch09	53042962	SNP698030	T	C	.	PASS	END=53042962;ChrB=ch09;StartB=65250278;EndB=65250278;Parent=SYN444;VarType=ShV;DupType=.
ch09	53042978	SNP698031	A	G	.	PASS	END=53042978;ChrB=ch09;StartB=65250294;EndB=65250294;Parent=SYN444;VarType=ShV;DupType=.
ch09	53043076	DEL698032	AC	A	.	PASS	END=53043077;ChrB=ch09;StartB=65250392;EndB=65250392;Parent=SYN444;VarType=ShV;DupType=.
ch09	53043088	DEL698033	TA	T	.	PASS	END=53043089;ChrB=ch09;StartB=65250403;EndB=65250403;Parent=SYN444;VarType=ShV;DupType=.
ch09	53043099	SNP698034	C	T	.	PASS	END=53043099;ChrB=ch09;StartB=65250413;EndB=65250413;Parent=SYN444;VarType=ShV;DupType=.
ch09	53043242	SNP698035	C	T	.	PASS	END=53043242;ChrB=ch09;StartB=65250556;EndB=65250556;Parent=SYN444;VarType=ShV;DupType=.
ch09	53043281	SNP698036	T	C	.	PASS	END=53043281;ChrB=ch09;StartB=65250595;EndB=65250595;Parent=SYN444;VarType=ShV;DupType=.
ch09	53043467	SNP698037	C	T	.	PASS	END=53043467;ChrB=ch09;StartB=65250781;EndB=65250781;Parent=SYN444;VarType=ShV;DupType=.
ch09	53043506	SNP698038	G	A	.	PASS	END=53043506;ChrB=ch09;StartB=65250820;EndB=65250820;Parent=SYN444;VarType=ShV;DupType=.
ch09	53043551	SNP698039	A	C	.	PASS	END=53043551;ChrB=ch09;StartB=65250865;EndB=65250865;Parent=SYN444;VarType=ShV;DupType=.
ch09	53043559	SNP698040	C	A	.	PASS	END=53043559;ChrB=ch09;StartB=65250873;EndB=65250873;Parent=SYN444;VarType=ShV;DupType=.
ch09	53043568	SNP698041	C	T	.	PASS	END=53043568;ChrB=ch09;StartB=65250882;EndB=65250882;Parent=SYN444;VarType=ShV;DupType=.
ch09	53043638	SNP698042	T	A	.	PASS	END=53043638;ChrB=ch09;StartB=65250952;EndB=65250952;Parent=SYN444;VarType=ShV;DupType=.
ch09	53043644	SNP698043	T	C	.	PASS	END=53043644;ChrB=ch09;StartB=65250958;EndB=65250958;Parent=SYN444;VarType=ShV;DupType=.
ch09	53043674	SNP698044	G	A	.	PASS	END=53043674;ChrB=ch09;StartB=65250988;EndB=65250988;Parent=SYN444;VarType=ShV;DupType=.
ch09	53043738	SNP698045	C	G	.	PASS	END=53043738;ChrB=ch09;StartB=65251052;EndB=65251052;Parent=SYN444;VarType=ShV;DupType=.
ch09	53043770	SNP698046	T	A	.	PASS	END=53043770;ChrB=ch09;StartB=65251084;EndB=65251084;Parent=SYN444;VarType=ShV;DupType=.
ch09	53043822	SNP698047	T	C	.	PASS	END=53043822;ChrB=ch09;StartB=65251136;EndB=65251136;Parent=SYN444;VarType=ShV;DupType=.
ch09	53043838	INS698048	T	TA	.	PASS	END=53043838;ChrB=ch09;StartB=65251152;EndB=65251153;Parent=SYN444;VarType=ShV;DupType=.
ch09	53043937	SNP698049	C	T	.	PASS	END=53043937;ChrB=ch09;StartB=65251252;EndB=65251252;Parent=SYN444;VarType=ShV;DupType=.
ch09	53043963	SNP698050	A	G	.	PASS	END=53043963;ChrB=ch09;StartB=65251278;EndB=65251278;Parent=SYN444;VarType=ShV;DupType=.
ch09	53043964	SNP698051	G	A	.	PASS	END=53043964;ChrB=ch09;StartB=65251279;EndB=65251279;Parent=SYN444;VarType=ShV;DupType=.
ch09	53043967	SNP698052	G	A	.	PASS	END=53043967;ChrB=ch09;StartB=65251282;EndB=65251282;Parent=SYN444;VarType=ShV;DupType=.
ch09	53043970	SNP698053	A	G	.	PASS	END=53043970;ChrB=ch09;StartB=65251285;EndB=65251285;Parent=SYN444;VarType=ShV;DupType=.
ch09	53044029	HDR2214	N	<HDR>	.	PASS	END=53044253;ChrB=ch09;StartB=65251344;EndB=65251566;Parent=SYN444;VarType=ShV;DupType=.
ch09	53044254	SYNAL1744	N	<SYNAL>	.	PASS	END=53045634;ChrB=ch09;StartB=65251567;EndB=65252962;Parent=SYN444;VarType=.;DupType=.
ch09	53044289	SNP698054	G	A	.	PASS	END=53044289;ChrB=ch09;StartB=65251602;EndB=65251602;Parent=SYN444;VarType=ShV;DupType=.
ch09	53044320	SNP698055	T	C	.	PASS	END=53044320;ChrB=ch09;StartB=65251633;EndB=65251633;Parent=SYN444;VarType=ShV;DupType=.
ch09	53044397	SNP698056	A	T	.	PASS	END=53044397;ChrB=ch09;StartB=65251710;EndB=65251710;Parent=SYN444;VarType=ShV;DupType=.
ch09	53044438	SNP698057	G	T	.	PASS	END=53044438;ChrB=ch09;StartB=65251751;EndB=65251751;Parent=SYN444;VarType=ShV;DupType=.
ch09	53044687	SNP698058	A	G	.	PASS	END=53044687;ChrB=ch09;StartB=65252000;EndB=65252000;Parent=SYN444;VarType=ShV;DupType=.
ch09	53044693	SNP698059	A	G	.	PASS	END=53044693;ChrB=ch09;StartB=65252006;EndB=65252006;Parent=SYN444;VarType=ShV;DupType=.
ch09	53044778	SNP698060	A	G	.	PASS	END=53044778;ChrB=ch09;StartB=65252091;EndB=65252091;Parent=SYN444;VarType=ShV;DupType=.
ch09	53044806	SNP698061	C	A	.	PASS	END=53044806;ChrB=ch09;StartB=65252119;EndB=65252119;Parent=SYN444;VarType=ShV;DupType=.
ch09	53044820	SNP698062	T	C	.	PASS	END=53044820;ChrB=ch09;StartB=65252133;EndB=65252133;Parent=SYN444;VarType=ShV;DupType=.
ch09	53044837	SNP698063	T	C	.	PASS	END=53044837;ChrB=ch09;StartB=65252150;EndB=65252150;Parent=SYN444;VarType=ShV;DupType=.
ch09	53044844	SNP698064	G	A	.	PASS	END=53044844;ChrB=ch09;StartB=65252157;EndB=65252157;Parent=SYN444;VarType=ShV;DupType=.
ch09	53044887	SNP698065	T	C	.	PASS	END=53044887;ChrB=ch09;StartB=65252200;EndB=65252200;Parent=SYN444;VarType=ShV;DupType=.
ch09	53044943	SNP698066	T	C	.	PASS	END=53044943;ChrB=ch09;StartB=65252256;EndB=65252256;Parent=SYN444;VarType=ShV;DupType=.
ch09	53044962	SNP698067	C	G	.	PASS	END=53044962;ChrB=ch09;StartB=65252275;EndB=65252275;Parent=SYN444;VarType=ShV;DupType=.
ch09	53044970	SNP698068	G	T	.	PASS	END=53044970;ChrB=ch09;StartB=65252283;EndB=65252283;Parent=SYN444;VarType=ShV;DupType=.
ch09	53044982	SNP698069	G	A	.	PASS	END=53044982;ChrB=ch09;StartB=65252295;EndB=65252295;Parent=SYN444;VarType=ShV;DupType=.
ch09	53045015	SNP698070	T	A	.	PASS	END=53045015;ChrB=ch09;StartB=65252328;EndB=65252328;Parent=SYN444;VarType=ShV;DupType=.
ch09	53045078	INS698071	A	ATT	.	PASS	END=53045078;ChrB=ch09;StartB=65252391;EndB=65252393;Parent=SYN444;VarType=ShV;DupType=.
ch09	53045093	INS698072	A	AAT	.	PASS	END=53045093;ChrB=ch09;StartB=65252408;EndB=65252410;Parent=SYN444;VarType=ShV;DupType=.
ch09	53045134	SNP698073	G	A	.	PASS	END=53045134;ChrB=ch09;StartB=65252451;EndB=65252451;Parent=SYN444;VarType=ShV;DupType=.
ch09	53045145	SNP698074	T	C	.	PASS	END=53045145;ChrB=ch09;StartB=65252462;EndB=65252462;Parent=SYN444;VarType=ShV;DupType=.
ch09	53045292	DEL698075	AT	A	.	PASS	END=53045293;ChrB=ch09;StartB=65252609;EndB=65252609;Parent=SYN444;VarType=ShV;DupType=.
ch09	53045308	INS698076	A	AT	.	PASS	END=53045308;ChrB=ch09;StartB=65252624;EndB=65252625;Parent=SYN444;VarType=ShV;DupType=.
ch09	53045334	SNP698077	T	C	.	PASS	END=53045334;ChrB=ch09;StartB=65252651;EndB=65252651;Parent=SYN444;VarType=ShV;DupType=.
ch09	53045340	SNP698078	T	C	.	PASS	END=53045340;ChrB=ch09;StartB=65252657;EndB=65252657;Parent=SYN444;VarType=ShV;DupType=.
ch09	53045402	SNP698079	T	C	.	PASS	END=53045402;ChrB=ch09;StartB=65252719;EndB=65252719;Parent=SYN444;VarType=ShV;DupType=.
ch09	53045457	SNP698080	G	A	.	PASS	END=53045457;ChrB=ch09;StartB=65252774;EndB=65252774;Parent=SYN444;VarType=ShV;DupType=.
ch09	53045473	DEL698081	GA	G	.	PASS	END=53045474;ChrB=ch09;StartB=65252790;EndB=65252790;Parent=SYN444;VarType=ShV;DupType=.
ch09	53045489	SNP698082	T	G	.	PASS	END=53045489;ChrB=ch09;StartB=65252805;EndB=65252805;Parent=SYN444;VarType=ShV;DupType=.
ch09	53045507	SNP698083	G	A	.	PASS	END=53045507;ChrB=ch09;StartB=65252823;EndB=65252823;Parent=SYN444;VarType=ShV;DupType=.
ch09	53045545	INS698084	A	AATATATATATAT	.	PASS	END=53045545;ChrB=ch09;StartB=65252861;EndB=65252873;Parent=SYN444;VarType=ShV;DupType=.
ch09	53045597	SNP698085	A	G	.	PASS	END=53045597;ChrB=ch09;StartB=65252925;EndB=65252925;Parent=SYN444;VarType=ShV;DupType=.
ch09	53045628	SYN445	N	<SYN>	.	PASS	END=53047384;ChrB=ch09;StartB=65258045;EndB=65259777;Parent=.;VarType=SR;DupType=-
ch09	53045628	SYNAL1745	N	<SYNAL>	.	PASS	END=53047384;ChrB=ch09;StartB=65258045;EndB=65259777;Parent=SYN445;VarType=.;DupType=.
ch09	53045682	SNP698086	T	A	.	PASS	END=53045682;ChrB=ch09;StartB=65258099;EndB=65258099;Parent=SYN445;VarType=ShV;DupType=.
ch09	53045690	SNP698087	T	A	.	PASS	END=53045690;ChrB=ch09;StartB=65258107;EndB=65258107;Parent=SYN445;VarType=ShV;DupType=.
ch09	53045698	DEL698088	ATAGT	A	.	PASS	END=53045702;ChrB=ch09;StartB=65258115;EndB=65258115;Parent=SYN445;VarType=ShV;DupType=.
ch09	53045876	SNP698089	G	A	.	PASS	END=53045876;ChrB=ch09;StartB=65258289;EndB=65258289;Parent=SYN445;VarType=ShV;DupType=.
ch09	53045933	SNP698090	A	G	.	PASS	END=53045933;ChrB=ch09;StartB=65258346;EndB=65258346;Parent=SYN445;VarType=ShV;DupType=.
ch09	53045948	SNP698091	C	G	.	PASS	END=53045948;ChrB=ch09;StartB=65258361;EndB=65258361;Parent=SYN445;VarType=ShV;DupType=.
ch09	53045950	SNP698092	G	C	.	PASS	END=53045950;ChrB=ch09;StartB=65258363;EndB=65258363;Parent=SYN445;VarType=ShV;DupType=.
ch09	53045976	SNP698093	C	A	.	PASS	END=53045976;ChrB=ch09;StartB=65258389;EndB=65258389;Parent=SYN445;VarType=ShV;DupType=.
ch09	53046080	SNP698094	T	C	.	PASS	END=53046080;ChrB=ch09;StartB=65258493;EndB=65258493;Parent=SYN445;VarType=ShV;DupType=.
ch09	53046167	DEL698095	GA	G	.	PASS	END=53046168;ChrB=ch09;StartB=65258580;EndB=65258580;Parent=SYN445;VarType=ShV;DupType=.
ch09	53046235	SNP698096	A	T	.	PASS	END=53046235;ChrB=ch09;StartB=65258647;EndB=65258647;Parent=SYN445;VarType=ShV;DupType=.
ch09	53046341	DEL698097	AAAGTTTTCG	A	.	PASS	END=53046350;ChrB=ch09;StartB=65258753;EndB=65258753;Parent=SYN445;VarType=ShV;DupType=.
ch09	53046384	SNP698098	T	A	.	PASS	END=53046384;ChrB=ch09;StartB=65258787;EndB=65258787;Parent=SYN445;VarType=ShV;DupType=.
ch09	53046404	SNP698099	A	G	.	PASS	END=53046404;ChrB=ch09;StartB=65258807;EndB=65258807;Parent=SYN445;VarType=ShV;DupType=.
ch09	53046461	SNP698100	A	C	.	PASS	END=53046461;ChrB=ch09;StartB=65258864;EndB=65258864;Parent=SYN445;VarType=ShV;DupType=.
ch09	53046512	SNP698101	A	G	.	PASS	END=53046512;ChrB=ch09;StartB=65258915;EndB=65258915;Parent=SYN445;VarType=ShV;DupType=.
ch09	53046519	SNP698102	G	A	.	PASS	END=53046519;ChrB=ch09;StartB=65258922;EndB=65258922;Parent=SYN445;VarType=ShV;DupType=.
ch09	53046522	SNP698103	C	T	.	PASS	END=53046522;ChrB=ch09;StartB=65258925;EndB=65258925;Parent=SYN445;VarType=ShV;DupType=.
ch09	53046526	SNP698104	A	G	.	PASS	END=53046526;ChrB=ch09;StartB=65258929;EndB=65258929;Parent=SYN445;VarType=ShV;DupType=.
ch09	53046543	SNP698105	T	C	.	PASS	END=53046543;ChrB=ch09;StartB=65258946;EndB=65258946;Parent=SYN445;VarType=ShV;DupType=.
ch09	53046559	SNP698106	T	A	.	PASS	END=53046559;ChrB=ch09;StartB=65258962;EndB=65258962;Parent=SYN445;VarType=ShV;DupType=.
ch09	53046581	SNP698107	T	A	.	PASS	END=53046581;ChrB=ch09;StartB=65258984;EndB=65258984;Parent=SYN445;VarType=ShV;DupType=.
ch09	53046623	SNP698108	C	T	.	PASS	END=53046623;ChrB=ch09;StartB=65259026;EndB=65259026;Parent=SYN445;VarType=ShV;DupType=.
ch09	53046668	DEL698109	TA	T	.	PASS	END=53046669;ChrB=ch09;StartB=65259071;EndB=65259071;Parent=SYN445;VarType=ShV;DupType=.
ch09	53046670	SNP698110	A	C	.	PASS	END=53046670;ChrB=ch09;StartB=65259072;EndB=65259072;Parent=SYN445;VarType=ShV;DupType=.
ch09	53046671	SNP698111	A	T	.	PASS	END=53046671;ChrB=ch09;StartB=65259073;EndB=65259073;Parent=SYN445;VarType=ShV;DupType=.
ch09	53046686	DEL698112	TAC	T	.	PASS	END=53046688;ChrB=ch09;StartB=65259088;EndB=65259088;Parent=SYN445;VarType=ShV;DupType=.
ch09	53046770	DEL698113	TTA	T	.	PASS	END=53046772;ChrB=ch09;StartB=65259170;EndB=65259170;Parent=SYN445;VarType=ShV;DupType=.
ch09	53046795	SNP698114	G	A	.	PASS	END=53046795;ChrB=ch09;StartB=65259193;EndB=65259193;Parent=SYN445;VarType=ShV;DupType=.
ch09	53046813	SNP698115	G	A	.	PASS	END=53046813;ChrB=ch09;StartB=65259211;EndB=65259211;Parent=SYN445;VarType=ShV;DupType=.
ch09	53046913	SNP698116	C	T	.	PASS	END=53046913;ChrB=ch09;StartB=65259311;EndB=65259311;Parent=SYN445;VarType=ShV;DupType=.
ch09	53046954	SNP698117	T	C	.	PASS	END=53046954;ChrB=ch09;StartB=65259352;EndB=65259352;Parent=SYN445;VarType=ShV;DupType=.
ch09	53046955	SNP698118	T	A	.	PASS	END=53046955;ChrB=ch09;StartB=65259353;EndB=65259353;Parent=SYN445;VarType=ShV;DupType=.
ch09	53046957	SNP698119	A	G	.	PASS	END=53046957;ChrB=ch09;StartB=65259355;EndB=65259355;Parent=SYN445;VarType=ShV;DupType=.
ch09	53046984	SNP698120	A	G	.	PASS	END=53046984;ChrB=ch09;StartB=65259382;EndB=65259382;Parent=SYN445;VarType=ShV;DupType=.
ch09	53046985	SNP698121	C	T	.	PASS	END=53046985;ChrB=ch09;StartB=65259383;EndB=65259383;Parent=SYN445;VarType=ShV;DupType=.
ch09	53047064	SNP698122	G	A	.	PASS	END=53047064;ChrB=ch09;StartB=65259462;EndB=65259462;Parent=SYN445;VarType=ShV;DupType=.
ch09	53047116	SNP698123	T	A	.	PASS	END=53047116;ChrB=ch09;StartB=65259514;EndB=65259514;Parent=SYN445;VarType=ShV;DupType=.
ch09	53047124	SNP698124	A	G	.	PASS	END=53047124;ChrB=ch09;StartB=65259522;EndB=65259522;Parent=SYN445;VarType=ShV;DupType=.
ch09	53047180	DEL698125	TATAAA	T	.	PASS	END=53047185;ChrB=ch09;StartB=65259578;EndB=65259578;Parent=SYN445;VarType=ShV;DupType=.
ch09	53047201	SNP698126	G	A	.	PASS	END=53047201;ChrB=ch09;StartB=65259594;EndB=65259594;Parent=SYN445;VarType=ShV;DupType=.
ch09	53047204	SNP698127	T	A	.	PASS	END=53047204;ChrB=ch09;StartB=65259597;EndB=65259597;Parent=SYN445;VarType=ShV;DupType=.
ch09	53047240	SNP698128	T	A	.	PASS	END=53047240;ChrB=ch09;StartB=65259633;EndB=65259633;Parent=SYN445;VarType=ShV;DupType=.
ch09	53047330	SNP698129	G	T	.	PASS	END=53047330;ChrB=ch09;StartB=65259723;EndB=65259723;Parent=SYN445;VarType=ShV;DupType=.
ch09	53047385	NOTAL646	N	<NOTAL>	.	PASS	END=53054603;ChrB=.;StartB=.;EndB=.;Parent=.;VarType=.;DupType=.
ch09	53054604	INVTR3563	N	<INVTR>	.	PASS	END=53055117;ChrB=ch12;StartB=67063734;EndB=67064250;Parent=.;VarType=SR;DupType=-
ch09	53054604	INVTRAL6847	N	<INVTRAL>	.	PASS	END=53055117;ChrB=ch12;StartB=67064250;EndB=67063734;Parent=INVTR3563;VarType=.;DupType=.
ch09	53054652	SNP698130	A	C	.	PASS	END=53054652;ChrB=ch12;StartB=67064202;EndB=67064202;Parent=INVTR3563;VarType=ShV;DupType=.
ch09	53054661	SNP698131	A	T	.	PASS	END=53054661;ChrB=ch12;StartB=67064193;EndB=67064193;Parent=INVTR3563;VarType=ShV;DupType=.
ch09	53054665	SNP698132	A	G	.	PASS	END=53054665;ChrB=ch12;StartB=67064189;EndB=67064189;Parent=INVTR3563;VarType=ShV;DupType=.
ch09	53054675	INS698133	G	GC	.	PASS	END=53054675;ChrB=ch12;StartB=67064179;EndB=67064178;Parent=INVTR3563;VarType=ShV;DupType=.
ch09	53054675	INS698134	G	GA	.	PASS	END=53054675;ChrB=ch12;StartB=67064178;EndB=67064177;Parent=INVTR3563;VarType=ShV;DupType=.
ch09	53054675	INS698135	G	GG	.	PASS	END=53054675;ChrB=ch12;StartB=67064177;EndB=67064176;Parent=INVTR3563;VarType=ShV;DupType=.
ch09	53054675	INS698136	G	GC	.	PASS	END=53054675;ChrB=ch12;StartB=67064176;EndB=67064175;Parent=INVTR3563;VarType=ShV;DupType=.
ch09	53054677	DEL698137	GA	G	.	PASS	END=53054678;ChrB=ch12;StartB=67064174;EndB=67064174;Parent=INVTR3563;VarType=ShV;DupType=.
ch09	53054725	SNP698138	G	A	.	PASS	END=53054725;ChrB=ch12;StartB=67064126;EndB=67064126;Parent=INVTR3563;VarType=ShV;DupType=.
ch09	53054878	SNP698139	G	T	.	PASS	END=53054878;ChrB=ch12;StartB=67063973;EndB=67063973;Parent=INVTR3563;VarType=ShV;DupType=.
ch09	53054902	SNP698140	G	A	.	PASS	END=53054902;ChrB=ch12;StartB=67063949;EndB=67063949;Parent=INVTR3563;VarType=ShV;DupType=.
ch09	53054935	SNP698141	A	G	.	PASS	END=53054935;ChrB=ch12;StartB=67063916;EndB=67063916;Parent=INVTR3563;VarType=ShV;DupType=.
ch09	53054946	SNP698142	C	T	.	PASS	END=53054946;ChrB=ch12;StartB=67063905;EndB=67063905;Parent=INVTR3563;VarType=ShV;DupType=.
ch09	53054956	SNP698143	G	A	.	PASS	END=53054956;ChrB=ch12;StartB=67063895;EndB=67063895;Parent=INVTR3563;VarType=ShV;DupType=.
ch09	53054984	SNP698144	G	A	.	PASS	END=53054984;ChrB=ch12;StartB=67063867;EndB=67063867;Parent=INVTR3563;VarType=ShV;DupType=.
ch09	53054998	SNP698145	G	A	.	PASS	END=53054998;ChrB=ch12;StartB=67063853;EndB=67063853;Parent=INVTR3563;VarType=ShV;DupType=.
ch09	53055008	SNP698146	A	G	.	PASS	END=53055008;ChrB=ch12;StartB=67063843;EndB=67063843;Parent=INVTR3563;VarType=ShV;DupType=.
ch09	53055014	SNP698147	C	A	.	PASS	END=53055014;ChrB=ch12;StartB=67063837;EndB=67063837;Parent=INVTR3563;VarType=ShV;DupType=.
ch09	53055051	SNP698148	T	A	.	PASS	END=53055051;ChrB=ch12;StartB=67063800;EndB=67063800;Parent=INVTR3563;VarType=ShV;DupType=.
ch09	53055118	NOTAL647	N	<NOTAL>	.	PASS	END=53055310;ChrB=.;StartB=.;EndB=.;Parent=.;VarType=.;DupType=.
ch09	53055311	SYNAL1746	N	<SYNAL>	.	PASS	END=53059297;ChrB=ch09;StartB=65259772;EndB=65263831;Parent=SYN446;VarType=.;DupType=.
ch09	53055311	SYN446	N	<SYN>	.	PASS	END=53089031;ChrB=ch09;StartB=65259772;EndB=65302963;Parent=.;VarType=SR;DupType=-
ch09	53055344	SNP698149	C	T	.	PASS	END=53055344;ChrB=ch09;StartB=65259805;EndB=65259805;Parent=SYN446;VarType=ShV;DupType=.
ch09	53055391	DEL698150	CT	C	.	PASS	END=53055392;ChrB=ch09;StartB=65259852;EndB=65259852;Parent=SYN446;VarType=ShV;DupType=.
ch09	53055421	SNP698151	T	C	.	PASS	END=53055421;ChrB=ch09;StartB=65259881;EndB=65259881;Parent=SYN446;VarType=ShV;DupType=.
ch09	53055427	SNP698152	T	C	.	PASS	END=53055427;ChrB=ch09;StartB=65259887;EndB=65259887;Parent=SYN446;VarType=ShV;DupType=.
ch09	53055436	SNP698153	T	G	.	PASS	END=53055436;ChrB=ch09;StartB=65259896;EndB=65259896;Parent=SYN446;VarType=ShV;DupType=.
ch09	53055438	SNP698154	G	T	.	PASS	END=53055438;ChrB=ch09;StartB=65259898;EndB=65259898;Parent=SYN446;VarType=ShV;DupType=.
ch09	53055439	SNP698155	T	A	.	PASS	END=53055439;ChrB=ch09;StartB=65259899;EndB=65259899;Parent=SYN446;VarType=ShV;DupType=.
ch09	53055453	SNP698156	T	A	.	PASS	END=53055453;ChrB=ch09;StartB=65259913;EndB=65259913;Parent=SYN446;VarType=ShV;DupType=.
ch09	53055455	SNP698157	T	C	.	PASS	END=53055455;ChrB=ch09;StartB=65259915;EndB=65259915;Parent=SYN446;VarType=ShV;DupType=.
ch09	53055478	SNP698158	T	C	.	PASS	END=53055478;ChrB=ch09;StartB=65259938;EndB=65259938;Parent=SYN446;VarType=ShV;DupType=.
ch09	53055484	SNP698159	G	A	.	PASS	END=53055484;ChrB=ch09;StartB=65259944;EndB=65259944;Parent=SYN446;VarType=ShV;DupType=.
ch09	53055496	SNP698160	G	A	.	PASS	END=53055496;ChrB=ch09;StartB=65259956;EndB=65259956;Parent=SYN446;VarType=ShV;DupType=.
ch09	53055504	SNP698161	C	T	.	PASS	END=53055504;ChrB=ch09;StartB=65259964;EndB=65259964;Parent=SYN446;VarType=ShV;DupType=.
ch09	53055570	SNP698162	A	G	.	PASS	END=53055570;ChrB=ch09;StartB=65260030;EndB=65260030;Parent=SYN446;VarType=ShV;DupType=.
ch09	53055637	SNP698163	G	A	.	PASS	END=53055637;ChrB=ch09;StartB=65260097;EndB=65260097;Parent=SYN446;VarType=ShV;DupType=.
ch09	53055655	SNP698164	T	A	.	PASS	END=53055655;ChrB=ch09;StartB=65260115;EndB=65260115;Parent=SYN446;VarType=ShV;DupType=.
ch09	53055661	SNP698165	A	C	.	PASS	END=53055661;ChrB=ch09;StartB=65260121;EndB=65260121;Parent=SYN446;VarType=ShV;DupType=.
ch09	53055730	SNP698166	T	C	.	PASS	END=53055730;ChrB=ch09;StartB=65260190;EndB=65260190;Parent=SYN446;VarType=ShV;DupType=.
ch09	53055796	SNP698167	A	G	.	PASS	END=53055796;ChrB=ch09;StartB=65260256;EndB=65260256;Parent=SYN446;VarType=ShV;DupType=.
ch09	53055797	SNP698168	G	A	.	PASS	END=53055797;ChrB=ch09;StartB=65260257;EndB=65260257;Parent=SYN446;VarType=ShV;DupType=.
ch09	53055833	SNP698169	T	C	.	PASS	END=53055833;ChrB=ch09;StartB=65260293;EndB=65260293;Parent=SYN446;VarType=ShV;DupType=.
ch09	53055849	SNP698170	T	C	.	PASS	END=53055849;ChrB=ch09;StartB=65260309;EndB=65260309;Parent=SYN446;VarType=ShV;DupType=.
ch09	53055887	SNP698171	G	A	.	PASS	END=53055887;ChrB=ch09;StartB=65260347;EndB=65260347;Parent=SYN446;VarType=ShV;DupType=.
ch09	53055890	SNP698172	A	T	.	PASS	END=53055890;ChrB=ch09;StartB=65260350;EndB=65260350;Parent=SYN446;VarType=ShV;DupType=.
ch09	53055899	SNP698173	G	A	.	PASS	END=53055899;ChrB=ch09;StartB=65260359;EndB=65260359;Parent=SYN446;VarType=ShV;DupType=.
ch09	53056005	SNP698174	G	A	.	PASS	END=53056005;ChrB=ch09;StartB=65260465;EndB=65260465;Parent=SYN446;VarType=ShV;DupType=.
ch09	53056008	SNP698175	G	T	.	PASS	END=53056008;ChrB=ch09;StartB=65260468;EndB=65260468;Parent=SYN446;VarType=ShV;DupType=.
ch09	53056032	INS698176	T	TG	.	PASS	END=53056032;ChrB=ch09;StartB=65260492;EndB=65260493;Parent=SYN446;VarType=ShV;DupType=.
ch09	53056051	SNP698177	A	T	.	PASS	END=53056051;ChrB=ch09;StartB=65260512;EndB=65260512;Parent=SYN446;VarType=ShV;DupType=.
ch09	53056081	SNP698178	G	A	.	PASS	END=53056081;ChrB=ch09;StartB=65260542;EndB=65260542;Parent=SYN446;VarType=ShV;DupType=.
ch09	53056115	SNP698179	G	C	.	PASS	END=53056115;ChrB=ch09;StartB=65260576;EndB=65260576;Parent=SYN446;VarType=ShV;DupType=.
ch09	53056144	SNP698180	T	C	.	PASS	END=53056144;ChrB=ch09;StartB=65260605;EndB=65260605;Parent=SYN446;VarType=ShV;DupType=.
ch09	53056182	SNP698181	T	C	.	PASS	END=53056182;ChrB=ch09;StartB=65260643;EndB=65260643;Parent=SYN446;VarType=ShV;DupType=.
ch09	53056216	SNP698182	T	A	.	PASS	END=53056216;ChrB=ch09;StartB=65260677;EndB=65260677;Parent=SYN446;VarType=ShV;DupType=.
ch09	53056217	SNP698183	T	A	.	PASS	END=53056217;ChrB=ch09;StartB=65260678;EndB=65260678;Parent=SYN446;VarType=ShV;DupType=.
ch09	53056218	SNP698184	T	G	.	PASS	END=53056218;ChrB=ch09;StartB=65260679;EndB=65260679;Parent=SYN446;VarType=ShV;DupType=.
ch09	53056226	SNP698185	G	A	.	PASS	END=53056226;ChrB=ch09;StartB=65260687;EndB=65260687;Parent=SYN446;VarType=ShV;DupType=.
ch09	53056269	DEL698186	CT	C	.	PASS	END=53056270;ChrB=ch09;StartB=65260730;EndB=65260730;Parent=SYN446;VarType=ShV;DupType=.
ch09	53056294	SNP698187	T	C	.	PASS	END=53056294;ChrB=ch09;StartB=65260754;EndB=65260754;Parent=SYN446;VarType=ShV;DupType=.
ch09	53056314	INS698188	T	TA	.	PASS	END=53056314;ChrB=ch09;StartB=65260774;EndB=65260775;Parent=SYN446;VarType=ShV;DupType=.
ch09	53056319	SNP698189	T	A	.	PASS	END=53056319;ChrB=ch09;StartB=65260780;EndB=65260780;Parent=SYN446;VarType=ShV;DupType=.
ch09	53056325	SNP698190	A	T	.	PASS	END=53056325;ChrB=ch09;StartB=65260786;EndB=65260786;Parent=SYN446;VarType=ShV;DupType=.
ch09	53056345	SNP698191	C	T	.	PASS	END=53056345;ChrB=ch09;StartB=65260806;EndB=65260806;Parent=SYN446;VarType=ShV;DupType=.
ch09	53056372	SNP698192	G	A	.	PASS	END=53056372;ChrB=ch09;StartB=65260833;EndB=65260833;Parent=SYN446;VarType=ShV;DupType=.
ch09	53056384	SNP698193	A	G	.	PASS	END=53056384;ChrB=ch09;StartB=65260845;EndB=65260845;Parent=SYN446;VarType=ShV;DupType=.
ch09	53056469	SNP698194	T	A	.	PASS	END=53056469;ChrB=ch09;StartB=65260930;EndB=65260930;Parent=SYN446;VarType=ShV;DupType=.
ch09	53056475	SNP698195	C	T	.	PASS	END=53056475;ChrB=ch09;StartB=65260936;EndB=65260936;Parent=SYN446;VarType=ShV;DupType=.
ch09	53056486	SNP698196	G	A	.	PASS	END=53056486;ChrB=ch09;StartB=65260947;EndB=65260947;Parent=SYN446;VarType=ShV;DupType=.
ch09	53056583	SNP698197	G	A	.	PASS	END=53056583;ChrB=ch09;StartB=65261044;EndB=65261044;Parent=SYN446;VarType=ShV;DupType=.
ch09	53056637	DEL698198	TA	T	.	PASS	END=53056638;ChrB=ch09;StartB=65261098;EndB=65261098;Parent=SYN446;VarType=ShV;DupType=.
ch09	53056728	SNP698199	C	T	.	PASS	END=53056728;ChrB=ch09;StartB=65261188;EndB=65261188;Parent=SYN446;VarType=ShV;DupType=.
ch09	53056742	SNP698200	G	A	.	PASS	END=53056742;ChrB=ch09;StartB=65261202;EndB=65261202;Parent=SYN446;VarType=ShV;DupType=.
ch09	53056778	SNP698201	G	A	.	PASS	END=53056778;ChrB=ch09;StartB=65261238;EndB=65261238;Parent=SYN446;VarType=ShV;DupType=.
ch09	53056788	SNP698202	A	G	.	PASS	END=53056788;ChrB=ch09;StartB=65261248;EndB=65261248;Parent=SYN446;VarType=ShV;DupType=.
ch09	53056790	SNP698203	A	G	.	PASS	END=53056790;ChrB=ch09;StartB=65261250;EndB=65261250;Parent=SYN446;VarType=ShV;DupType=.
ch09	53056818	INS698204	G	GATGCCACAACACCTGATATATATATATATATATATATATATATATATATATATATATATATATATATATATA	.	PASS	END=53056818;ChrB=ch09;StartB=65261278;EndB=65261350;Parent=SYN446;VarType=ShV;DupType=.
ch09	53056836	SNP698205	T	C	.	PASS	END=53056836;ChrB=ch09;StartB=65261368;EndB=65261368;Parent=SYN446;VarType=ShV;DupType=.
ch09	53056845	INS698206	C	CG	.	PASS	END=53056845;ChrB=ch09;StartB=65261377;EndB=65261378;Parent=SYN446;VarType=ShV;DupType=.
ch09	53056928	SNP698207	A	G	.	PASS	END=53056928;ChrB=ch09;StartB=65261461;EndB=65261461;Parent=SYN446;VarType=ShV;DupType=.
ch09	53056935	SNP698208	C	T	.	PASS	END=53056935;ChrB=ch09;StartB=65261468;EndB=65261468;Parent=SYN446;VarType=ShV;DupType=.
ch09	53056947	INS698209	G	GA	.	PASS	END=53056947;ChrB=ch09;StartB=65261480;EndB=65261481;Parent=SYN446;VarType=ShV;DupType=.
ch09	53056997	INS698210	C	CTTTTTA	.	PASS	END=53056997;ChrB=ch09;StartB=65261531;EndB=65261537;Parent=SYN446;VarType=ShV;DupType=.
ch09	53057006	SNP698211	T	G	.	PASS	END=53057006;ChrB=ch09;StartB=65261546;EndB=65261546;Parent=SYN446;VarType=ShV;DupType=.
ch09	53057021	SNP698212	A	C	.	PASS	END=53057021;ChrB=ch09;StartB=65261561;EndB=65261561;Parent=SYN446;VarType=ShV;DupType=.
ch09	53057029	DEL698213	TG	T	.	PASS	END=53057030;ChrB=ch09;StartB=65261569;EndB=65261569;Parent=SYN446;VarType=ShV;DupType=.
ch09	53057064	SNP698214	T	C	.	PASS	END=53057064;ChrB=ch09;StartB=65261603;EndB=65261603;Parent=SYN446;VarType=ShV;DupType=.
ch09	53057074	SNP698215	A	G	.	PASS	END=53057074;ChrB=ch09;StartB=65261613;EndB=65261613;Parent=SYN446;VarType=ShV;DupType=.
ch09	53057115	SNP698216	C	T	.	PASS	END=53057115;ChrB=ch09;StartB=65261654;EndB=65261654;Parent=SYN446;VarType=ShV;DupType=.
ch09	53057224	SNP698217	G	T	.	PASS	END=53057224;ChrB=ch09;StartB=65261763;EndB=65261763;Parent=SYN446;VarType=ShV;DupType=.
ch09	53057356	SNP698218	C	G	.	PASS	END=53057356;ChrB=ch09;StartB=65261895;EndB=65261895;Parent=SYN446;VarType=ShV;DupType=.
ch09	53057453	SNP698219	T	C	.	PASS	END=53057453;ChrB=ch09;StartB=65261992;EndB=65261992;Parent=SYN446;VarType=ShV;DupType=.
ch09	53057545	SNP698220	T	A	.	PASS	END=53057545;ChrB=ch09;StartB=65262084;EndB=65262084;Parent=SYN446;VarType=ShV;DupType=.
ch09	53057558	SNP698221	A	G	.	PASS	END=53057558;ChrB=ch09;StartB=65262097;EndB=65262097;Parent=SYN446;VarType=ShV;DupType=.
ch09	53057598	SNP698222	T	A	.	PASS	END=53057598;ChrB=ch09;StartB=65262137;EndB=65262137;Parent=SYN446;VarType=ShV;DupType=.
ch09	53057675	SNP698223	A	G	.	PASS	END=53057675;ChrB=ch09;StartB=65262214;EndB=65262214;Parent=SYN446;VarType=ShV;DupType=.
ch09	53057688	SNP698224	T	C	.	PASS	END=53057688;ChrB=ch09;StartB=65262227;EndB=65262227;Parent=SYN446;VarType=ShV;DupType=.
ch09	53057710	SNP698225	A	T	.	PASS	END=53057710;ChrB=ch09;StartB=65262249;EndB=65262249;Parent=SYN446;VarType=ShV;DupType=.
ch09	53057723	SNP698226	G	C	.	PASS	END=53057723;ChrB=ch09;StartB=65262262;EndB=65262262;Parent=SYN446;VarType=ShV;DupType=.
ch09	53057850	SNP698227	A	T	.	PASS	END=53057850;ChrB=ch09;StartB=65262389;EndB=65262389;Parent=SYN446;VarType=ShV;DupType=.
ch09	53057851	SNP698228	A	T	.	PASS	END=53057851;ChrB=ch09;StartB=65262390;EndB=65262390;Parent=SYN446;VarType=ShV;DupType=.
ch09	53057855	SNP698229	A	G	.	PASS	END=53057855;ChrB=ch09;StartB=65262394;EndB=65262394;Parent=SYN446;VarType=ShV;DupType=.
ch09	53057856	DEL698230	AT	A	.	PASS	END=53057857;ChrB=ch09;StartB=65262395;EndB=65262395;Parent=SYN446;VarType=ShV;DupType=.
ch09	53057864	SNP698231	G	T	.	PASS	END=53057864;ChrB=ch09;StartB=65262402;EndB=65262402;Parent=SYN446;VarType=ShV;DupType=.
ch09	53057911	DEL698232	GAA	G	.	PASS	END=53057913;ChrB=ch09;StartB=65262449;EndB=65262449;Parent=SYN446;VarType=ShV;DupType=.
ch09	53057991	SNP698233	C	T	.	PASS	END=53057991;ChrB=ch09;StartB=65262527;EndB=65262527;Parent=SYN446;VarType=ShV;DupType=.
ch09	53058021	SNP698234	A	G	.	PASS	END=53058021;ChrB=ch09;StartB=65262557;EndB=65262557;Parent=SYN446;VarType=ShV;DupType=.
ch09	53058052	SNP698235	T	A	.	PASS	END=53058052;ChrB=ch09;StartB=65262588;EndB=65262588;Parent=SYN446;VarType=ShV;DupType=.
ch09	53058063	SNP698236	C	A	.	PASS	END=53058063;ChrB=ch09;StartB=65262599;EndB=65262599;Parent=SYN446;VarType=ShV;DupType=.
ch09	53058137	SNP698237	C	A	.	PASS	END=53058137;ChrB=ch09;StartB=65262673;EndB=65262673;Parent=SYN446;VarType=ShV;DupType=.
ch09	53058161	SNP698238	A	C	.	PASS	END=53058161;ChrB=ch09;StartB=65262697;EndB=65262697;Parent=SYN446;VarType=ShV;DupType=.
ch09	53058177	SNP698239	C	T	.	PASS	END=53058177;ChrB=ch09;StartB=65262713;EndB=65262713;Parent=SYN446;VarType=ShV;DupType=.
ch09	53058187	SNP698240	G	T	.	PASS	END=53058187;ChrB=ch09;StartB=65262723;EndB=65262723;Parent=SYN446;VarType=ShV;DupType=.
ch09	53058230	SNP698241	A	G	.	PASS	END=53058230;ChrB=ch09;StartB=65262766;EndB=65262766;Parent=SYN446;VarType=ShV;DupType=.
ch09	53058294	SNP698242	A	C	.	PASS	END=53058294;ChrB=ch09;StartB=65262830;EndB=65262830;Parent=SYN446;VarType=ShV;DupType=.
ch09	53058301	SNP698243	A	G	.	PASS	END=53058301;ChrB=ch09;StartB=65262837;EndB=65262837;Parent=SYN446;VarType=ShV;DupType=.
ch09	53058318	DEL698244	TA	T	.	PASS	END=53058319;ChrB=ch09;StartB=65262854;EndB=65262854;Parent=SYN446;VarType=ShV;DupType=.
ch09	53058345	SNP698245	A	G	.	PASS	END=53058345;ChrB=ch09;StartB=65262880;EndB=65262880;Parent=SYN446;VarType=ShV;DupType=.
ch09	53058350	SNP698246	A	T	.	PASS	END=53058350;ChrB=ch09;StartB=65262885;EndB=65262885;Parent=SYN446;VarType=ShV;DupType=.
ch09	53058352	SNP698247	T	G	.	PASS	END=53058352;ChrB=ch09;StartB=65262887;EndB=65262887;Parent=SYN446;VarType=ShV;DupType=.
ch09	53058364	SNP698248	C	T	.	PASS	END=53058364;ChrB=ch09;StartB=65262899;EndB=65262899;Parent=SYN446;VarType=ShV;DupType=.
ch09	53058442	SNP698249	A	T	.	PASS	END=53058442;ChrB=ch09;StartB=65262977;EndB=65262977;Parent=SYN446;VarType=ShV;DupType=.
ch09	53058541	SNP698250	G	C	.	PASS	END=53058541;ChrB=ch09;StartB=65263076;EndB=65263076;Parent=SYN446;VarType=ShV;DupType=.
ch09	53058601	SNP698251	G	A	.	PASS	END=53058601;ChrB=ch09;StartB=65263136;EndB=65263136;Parent=SYN446;VarType=ShV;DupType=.
ch09	53058604	SNP698252	C	T	.	PASS	END=53058604;ChrB=ch09;StartB=65263139;EndB=65263139;Parent=SYN446;VarType=ShV;DupType=.
ch09	53058621	SNP698253	T	C	.	PASS	END=53058621;ChrB=ch09;StartB=65263156;EndB=65263156;Parent=SYN446;VarType=ShV;DupType=.
ch09	53058622	SNP698254	T	C	.	PASS	END=53058622;ChrB=ch09;StartB=65263157;EndB=65263157;Parent=SYN446;VarType=ShV;DupType=.
ch09	53058673	SNP698255	T	C	.	PASS	END=53058673;ChrB=ch09;StartB=65263208;EndB=65263208;Parent=SYN446;VarType=ShV;DupType=.
ch09	53058684	DEL698256	TA	T	.	PASS	END=53058685;ChrB=ch09;StartB=65263219;EndB=65263219;Parent=SYN446;VarType=ShV;DupType=.
ch09	53058686	SNP698257	A	T	.	PASS	END=53058686;ChrB=ch09;StartB=65263220;EndB=65263220;Parent=SYN446;VarType=ShV;DupType=.
ch09	53058687	SNP698258	A	T	.	PASS	END=53058687;ChrB=ch09;StartB=65263221;EndB=65263221;Parent=SYN446;VarType=ShV;DupType=.
ch09	53058705	SNP698259	T	C	.	PASS	END=53058705;ChrB=ch09;StartB=65263239;EndB=65263239;Parent=SYN446;VarType=ShV;DupType=.
ch09	53058718	SNP698260	A	G	.	PASS	END=53058718;ChrB=ch09;StartB=65263252;EndB=65263252;Parent=SYN446;VarType=ShV;DupType=.
ch09	53058732	SNP698261	G	A	.	PASS	END=53058732;ChrB=ch09;StartB=65263266;EndB=65263266;Parent=SYN446;VarType=ShV;DupType=.
ch09	53058748	SNP698262	G	A	.	PASS	END=53058748;ChrB=ch09;StartB=65263282;EndB=65263282;Parent=SYN446;VarType=ShV;DupType=.
ch09	53058754	SNP698263	G	A	.	PASS	END=53058754;ChrB=ch09;StartB=65263288;EndB=65263288;Parent=SYN446;VarType=ShV;DupType=.
ch09	53058830	SNP698264	C	A	.	PASS	END=53058830;ChrB=ch09;StartB=65263364;EndB=65263364;Parent=SYN446;VarType=ShV;DupType=.
ch09	53058831	SNP698265	A	G	.	PASS	END=53058831;ChrB=ch09;StartB=65263365;EndB=65263365;Parent=SYN446;VarType=ShV;DupType=.
ch09	53058840	SNP698266	A	G	.	PASS	END=53058840;ChrB=ch09;StartB=65263374;EndB=65263374;Parent=SYN446;VarType=ShV;DupType=.
ch09	53058864	SNP698267	C	A	.	PASS	END=53058864;ChrB=ch09;StartB=65263398;EndB=65263398;Parent=SYN446;VarType=ShV;DupType=.
ch09	53058873	SNP698268	G	C	.	PASS	END=53058873;ChrB=ch09;StartB=65263407;EndB=65263407;Parent=SYN446;VarType=ShV;DupType=.
ch09	53058893	SNP698269	A	G	.	PASS	END=53058893;ChrB=ch09;StartB=65263427;EndB=65263427;Parent=SYN446;VarType=ShV;DupType=.
ch09	53058897	INS698270	A	AGACCGG	.	PASS	END=53058897;ChrB=ch09;StartB=65263431;EndB=65263437;Parent=SYN446;VarType=ShV;DupType=.
ch09	53058910	SNP698271	C	T	.	PASS	END=53058910;ChrB=ch09;StartB=65263450;EndB=65263450;Parent=SYN446;VarType=ShV;DupType=.
ch09	53058912	SNP698272	A	G	.	PASS	END=53058912;ChrB=ch09;StartB=65263452;EndB=65263452;Parent=SYN446;VarType=ShV;DupType=.
ch09	53058929	SNP698273	C	T	.	PASS	END=53058929;ChrB=ch09;StartB=65263469;EndB=65263469;Parent=SYN446;VarType=ShV;DupType=.
ch09	53058956	SNP698274	A	G	.	PASS	END=53058956;ChrB=ch09;StartB=65263496;EndB=65263496;Parent=SYN446;VarType=ShV;DupType=.
ch09	53058989	SNP698275	T	A	.	PASS	END=53058989;ChrB=ch09;StartB=65263529;EndB=65263529;Parent=SYN446;VarType=ShV;DupType=.
ch09	53058990	SNP698276	T	C	.	PASS	END=53058990;ChrB=ch09;StartB=65263530;EndB=65263530;Parent=SYN446;VarType=ShV;DupType=.
ch09	53058995	SNP698277	T	G	.	PASS	END=53058995;ChrB=ch09;StartB=65263535;EndB=65263535;Parent=SYN446;VarType=ShV;DupType=.
ch09	53059002	INS698278	A	ATTTTTATTT	.	PASS	END=53059002;ChrB=ch09;StartB=65263542;EndB=65263551;Parent=SYN446;VarType=ShV;DupType=.
ch09	53059040	DEL698279	TAA	T	.	PASS	END=53059042;ChrB=ch09;StartB=65263589;EndB=65263589;Parent=SYN446;VarType=ShV;DupType=.
ch09	53059043	SNP698280	A	T	.	PASS	END=53059043;ChrB=ch09;StartB=65263590;EndB=65263590;Parent=SYN446;VarType=ShV;DupType=.
ch09	53059048	SNP698281	A	T	.	PASS	END=53059048;ChrB=ch09;StartB=65263595;EndB=65263595;Parent=SYN446;VarType=ShV;DupType=.
ch09	53059091	DEL698282	AAAAT	A	.	PASS	END=53059095;ChrB=ch09;StartB=65263638;EndB=65263638;Parent=SYN446;VarType=ShV;DupType=.
ch09	53059097	SNP698283	A	T	.	PASS	END=53059097;ChrB=ch09;StartB=65263640;EndB=65263640;Parent=SYN446;VarType=ShV;DupType=.
ch09	53059105	SNP698284	A	T	.	PASS	END=53059105;ChrB=ch09;StartB=65263648;EndB=65263648;Parent=SYN446;VarType=ShV;DupType=.
ch09	53059137	SNP698285	A	T	.	PASS	END=53059137;ChrB=ch09;StartB=65263680;EndB=65263680;Parent=SYN446;VarType=ShV;DupType=.
ch09	53059185	SNP698286	G	A	.	PASS	END=53059185;ChrB=ch09;StartB=65263728;EndB=65263728;Parent=SYN446;VarType=ShV;DupType=.
ch09	53059190	DEL698287	TA	T	.	PASS	END=53059191;ChrB=ch09;StartB=65263733;EndB=65263733;Parent=SYN446;VarType=ShV;DupType=.
ch09	53059210	SNP698288	A	G	.	PASS	END=53059210;ChrB=ch09;StartB=65263752;EndB=65263752;Parent=SYN446;VarType=ShV;DupType=.
ch09	53059213	DEL698289	TAAAGTTTG	T	.	PASS	END=53059221;ChrB=ch09;StartB=65263755;EndB=65263755;Parent=SYN446;VarType=ShV;DupType=.
ch09	53059298	HDR2215	N	<HDR>	.	PASS	END=53069278;ChrB=ch09;StartB=65263832;EndB=65283156;Parent=SYN446;VarType=ShV;DupType=.
ch09	53069279	SYNAL1747	N	<SYNAL>	.	PASS	END=53073470;ChrB=ch09;StartB=65283157;EndB=65287384;Parent=SYN446;VarType=.;DupType=.
ch09	53069346	SNP698290	C	A	.	PASS	END=53069346;ChrB=ch09;StartB=65283224;EndB=65283224;Parent=SYN446;VarType=ShV;DupType=.
ch09	53069351	SNP698291	G	A	.	PASS	END=53069351;ChrB=ch09;StartB=65283229;EndB=65283229;Parent=SYN446;VarType=ShV;DupType=.
ch09	53069369	SNP698292	C	T	.	PASS	END=53069369;ChrB=ch09;StartB=65283247;EndB=65283247;Parent=SYN446;VarType=ShV;DupType=.
ch09	53069388	SNP698293	C	T	.	PASS	END=53069388;ChrB=ch09;StartB=65283266;EndB=65283266;Parent=SYN446;VarType=ShV;DupType=.
ch09	53069390	SNP698294	T	C	.	PASS	END=53069390;ChrB=ch09;StartB=65283268;EndB=65283268;Parent=SYN446;VarType=ShV;DupType=.
ch09	53069428	SNP698295	C	A	.	PASS	END=53069428;ChrB=ch09;StartB=65283306;EndB=65283306;Parent=SYN446;VarType=ShV;DupType=.
ch09	53069438	SNP698296	G	A	.	PASS	END=53069438;ChrB=ch09;StartB=65283316;EndB=65283316;Parent=SYN446;VarType=ShV;DupType=.
ch09	53069449	DEL698297	TA	T	.	PASS	END=53069450;ChrB=ch09;StartB=65283327;EndB=65283327;Parent=SYN446;VarType=ShV;DupType=.
ch09	53069452	SNP698298	G	A	.	PASS	END=53069452;ChrB=ch09;StartB=65283329;EndB=65283329;Parent=SYN446;VarType=ShV;DupType=.
ch09	53069525	SNP698299	C	T	.	PASS	END=53069525;ChrB=ch09;StartB=65283402;EndB=65283402;Parent=SYN446;VarType=ShV;DupType=.
ch09	53069538	SNP698300	C	A	.	PASS	END=53069538;ChrB=ch09;StartB=65283415;EndB=65283415;Parent=SYN446;VarType=ShV;DupType=.
ch09	53069541	SNP698301	T	A	.	PASS	END=53069541;ChrB=ch09;StartB=65283418;EndB=65283418;Parent=SYN446;VarType=ShV;DupType=.
ch09	53069553	SNP698302	T	G	.	PASS	END=53069553;ChrB=ch09;StartB=65283430;EndB=65283430;Parent=SYN446;VarType=ShV;DupType=.
ch09	53069631	SNP698303	C	T	.	PASS	END=53069631;ChrB=ch09;StartB=65283508;EndB=65283508;Parent=SYN446;VarType=ShV;DupType=.
ch09	53069650	SNP698304	C	T	.	PASS	END=53069650;ChrB=ch09;StartB=65283527;EndB=65283527;Parent=SYN446;VarType=ShV;DupType=.
ch09	53069687	SNP698305	T	G	.	PASS	END=53069687;ChrB=ch09;StartB=65283564;EndB=65283564;Parent=SYN446;VarType=ShV;DupType=.
ch09	53069694	SNP698306	C	A	.	PASS	END=53069694;ChrB=ch09;StartB=65283571;EndB=65283571;Parent=SYN446;VarType=ShV;DupType=.
ch09	53069695	SNP698307	T	C	.	PASS	END=53069695;ChrB=ch09;StartB=65283572;EndB=65283572;Parent=SYN446;VarType=ShV;DupType=.
ch09	53069697	SNP698308	C	A	.	PASS	END=53069697;ChrB=ch09;StartB=65283574;EndB=65283574;Parent=SYN446;VarType=ShV;DupType=.
ch09	53069708	INS698309	A	AG	.	PASS	END=53069708;ChrB=ch09;StartB=65283585;EndB=65283586;Parent=SYN446;VarType=ShV;DupType=.
ch09	53069732	SNP698310	A	G	.	PASS	END=53069732;ChrB=ch09;StartB=65283610;EndB=65283610;Parent=SYN446;VarType=ShV;DupType=.
ch09	53069735	SNP698311	G	A	.	PASS	END=53069735;ChrB=ch09;StartB=65283613;EndB=65283613;Parent=SYN446;VarType=ShV;DupType=.
ch09	53069759	SNP698312	G	A	.	PASS	END=53069759;ChrB=ch09;StartB=65283637;EndB=65283637;Parent=SYN446;VarType=ShV;DupType=.
ch09	53069775	SNP698313	G	T	.	PASS	END=53069775;ChrB=ch09;StartB=65283653;EndB=65283653;Parent=SYN446;VarType=ShV;DupType=.
ch09	53069804	SNP698314	C	G	.	PASS	END=53069804;ChrB=ch09;StartB=65283682;EndB=65283682;Parent=SYN446;VarType=ShV;DupType=.
ch09	53069807	SNP698315	C	T	.	PASS	END=53069807;ChrB=ch09;StartB=65283685;EndB=65283685;Parent=SYN446;VarType=ShV;DupType=.
ch09	53069882	SNP698316	A	C	.	PASS	END=53069882;ChrB=ch09;StartB=65283760;EndB=65283760;Parent=SYN446;VarType=ShV;DupType=.
ch09	53069891	SNP698317	G	C	.	PASS	END=53069891;ChrB=ch09;StartB=65283769;EndB=65283769;Parent=SYN446;VarType=ShV;DupType=.
ch09	53069928	SNP698318	C	T	.	PASS	END=53069928;ChrB=ch09;StartB=65283806;EndB=65283806;Parent=SYN446;VarType=ShV;DupType=.
ch09	53069981	SNP698319	A	T	.	PASS	END=53069981;ChrB=ch09;StartB=65283859;EndB=65283859;Parent=SYN446;VarType=ShV;DupType=.
ch09	53069982	SNP698320	T	A	.	PASS	END=53069982;ChrB=ch09;StartB=65283860;EndB=65283860;Parent=SYN446;VarType=ShV;DupType=.
ch09	53070010	SNP698321	A	G	.	PASS	END=53070010;ChrB=ch09;StartB=65283888;EndB=65283888;Parent=SYN446;VarType=ShV;DupType=.
ch09	53070011	SNP698322	T	A	.	PASS	END=53070011;ChrB=ch09;StartB=65283889;EndB=65283889;Parent=SYN446;VarType=ShV;DupType=.
ch09	53070025	SNP698323	C	A	.	PASS	END=53070025;ChrB=ch09;StartB=65283903;EndB=65283903;Parent=SYN446;VarType=ShV;DupType=.
ch09	53070083	SNP698324	G	C	.	PASS	END=53070083;ChrB=ch09;StartB=65283961;EndB=65283961;Parent=SYN446;VarType=ShV;DupType=.
ch09	53070085	SNP698325	T	A	.	PASS	END=53070085;ChrB=ch09;StartB=65283963;EndB=65283963;Parent=SYN446;VarType=ShV;DupType=.
ch09	53070087	SNP698326	C	T	.	PASS	END=53070087;ChrB=ch09;StartB=65283965;EndB=65283965;Parent=SYN446;VarType=ShV;DupType=.
ch09	53070093	SNP698327	A	C	.	PASS	END=53070093;ChrB=ch09;StartB=65283971;EndB=65283971;Parent=SYN446;VarType=ShV;DupType=.
ch09	53070106	SNP698328	A	G	.	PASS	END=53070106;ChrB=ch09;StartB=65283984;EndB=65283984;Parent=SYN446;VarType=ShV;DupType=.
ch09	53070153	SNP698329	A	G	.	PASS	END=53070153;ChrB=ch09;StartB=65284031;EndB=65284031;Parent=SYN446;VarType=ShV;DupType=.
ch09	53070162	SNP698330	A	G	.	PASS	END=53070162;ChrB=ch09;StartB=65284040;EndB=65284040;Parent=SYN446;VarType=ShV;DupType=.
ch09	53070179	SNP698331	C	G	.	PASS	END=53070179;ChrB=ch09;StartB=65284057;EndB=65284057;Parent=SYN446;VarType=ShV;DupType=.
ch09	53070189	SNP698332	T	C	.	PASS	END=53070189;ChrB=ch09;StartB=65284067;EndB=65284067;Parent=SYN446;VarType=ShV;DupType=.
ch09	53070209	SNP698333	C	T	.	PASS	END=53070209;ChrB=ch09;StartB=65284087;EndB=65284087;Parent=SYN446;VarType=ShV;DupType=.
ch09	53070224	INS698334	T	TA	.	PASS	END=53070224;ChrB=ch09;StartB=65284102;EndB=65284103;Parent=SYN446;VarType=ShV;DupType=.
ch09	53070349	SNP698335	A	C	.	PASS	END=53070349;ChrB=ch09;StartB=65284228;EndB=65284228;Parent=SYN446;VarType=ShV;DupType=.
ch09	53070356	SNP698336	C	A	.	PASS	END=53070356;ChrB=ch09;StartB=65284235;EndB=65284235;Parent=SYN446;VarType=ShV;DupType=.
ch09	53070381	SNP698337	G	T	.	PASS	END=53070381;ChrB=ch09;StartB=65284260;EndB=65284260;Parent=SYN446;VarType=ShV;DupType=.
ch09	53070389	SNP698338	A	T	.	PASS	END=53070389;ChrB=ch09;StartB=65284268;EndB=65284268;Parent=SYN446;VarType=ShV;DupType=.
ch09	53070390	SNP698339	A	C	.	PASS	END=53070390;ChrB=ch09;StartB=65284269;EndB=65284269;Parent=SYN446;VarType=ShV;DupType=.
ch09	53070431	SNP698340	T	C	.	PASS	END=53070431;ChrB=ch09;StartB=65284310;EndB=65284310;Parent=SYN446;VarType=ShV;DupType=.
ch09	53070455	SNP698341	C	T	.	PASS	END=53070455;ChrB=ch09;StartB=65284334;EndB=65284334;Parent=SYN446;VarType=ShV;DupType=.
ch09	53070476	SNP698342	T	C	.	PASS	END=53070476;ChrB=ch09;StartB=65284355;EndB=65284355;Parent=SYN446;VarType=ShV;DupType=.
ch09	53070520	SNP698343	C	T	.	PASS	END=53070520;ChrB=ch09;StartB=65284399;EndB=65284399;Parent=SYN446;VarType=ShV;DupType=.
ch09	53070535	SNP698344	T	G	.	PASS	END=53070535;ChrB=ch09;StartB=65284414;EndB=65284414;Parent=SYN446;VarType=ShV;DupType=.
ch09	53070544	SNP698345	T	C	.	PASS	END=53070544;ChrB=ch09;StartB=65284423;EndB=65284423;Parent=SYN446;VarType=ShV;DupType=.
ch09	53070550	SNP698346	G	A	.	PASS	END=53070550;ChrB=ch09;StartB=65284429;EndB=65284429;Parent=SYN446;VarType=ShV;DupType=.
ch09	53070703	SNP698347	G	A	.	PASS	END=53070703;ChrB=ch09;StartB=65284582;EndB=65284582;Parent=SYN446;VarType=ShV;DupType=.
ch09	53070732	SNP698348	G	T	.	PASS	END=53070732;ChrB=ch09;StartB=65284611;EndB=65284611;Parent=SYN446;VarType=ShV;DupType=.
ch09	53070760	SNP698349	C	T	.	PASS	END=53070760;ChrB=ch09;StartB=65284639;EndB=65284639;Parent=SYN446;VarType=ShV;DupType=.
ch09	53070787	SNP698350	G	T	.	PASS	END=53070787;ChrB=ch09;StartB=65284666;EndB=65284666;Parent=SYN446;VarType=ShV;DupType=.
ch09	53070812	SNP698351	C	T	.	PASS	END=53070812;ChrB=ch09;StartB=65284691;EndB=65284691;Parent=SYN446;VarType=ShV;DupType=.
ch09	53070815	SNP698352	C	A	.	PASS	END=53070815;ChrB=ch09;StartB=65284694;EndB=65284694;Parent=SYN446;VarType=ShV;DupType=.
ch09	53070830	SNP698353	T	A	.	PASS	END=53070830;ChrB=ch09;StartB=65284709;EndB=65284709;Parent=SYN446;VarType=ShV;DupType=.
ch09	53070854	SNP698354	T	C	.	PASS	END=53070854;ChrB=ch09;StartB=65284733;EndB=65284733;Parent=SYN446;VarType=ShV;DupType=.
ch09	53070919	SNP698355	G	C	.	PASS	END=53070919;ChrB=ch09;StartB=65284798;EndB=65284798;Parent=SYN446;VarType=ShV;DupType=.
ch09	53070951	SNP698356	T	G	.	PASS	END=53070951;ChrB=ch09;StartB=65284830;EndB=65284830;Parent=SYN446;VarType=ShV;DupType=.
ch09	53070963	SNP698357	T	C	.	PASS	END=53070963;ChrB=ch09;StartB=65284842;EndB=65284842;Parent=SYN446;VarType=ShV;DupType=.
ch09	53070968	SNP698358	T	A	.	PASS	END=53070968;ChrB=ch09;StartB=65284847;EndB=65284847;Parent=SYN446;VarType=ShV;DupType=.
ch09	53070975	SNP698359	T	G	.	PASS	END=53070975;ChrB=ch09;StartB=65284854;EndB=65284854;Parent=SYN446;VarType=ShV;DupType=.
ch09	53070983	SNP698360	G	C	.	PASS	END=53070983;ChrB=ch09;StartB=65284862;EndB=65284862;Parent=SYN446;VarType=ShV;DupType=.
ch09	53071001	SNP698361	C	T	.	PASS	END=53071001;ChrB=ch09;StartB=65284880;EndB=65284880;Parent=SYN446;VarType=ShV;DupType=.
ch09	53071013	SNP698362	C	T	.	PASS	END=53071013;ChrB=ch09;StartB=65284892;EndB=65284892;Parent=SYN446;VarType=ShV;DupType=.
ch09	53071018	SNP698363	A	C	.	PASS	END=53071018;ChrB=ch09;StartB=65284897;EndB=65284897;Parent=SYN446;VarType=ShV;DupType=.
ch09	53071020	SNP698364	T	A	.	PASS	END=53071020;ChrB=ch09;StartB=65284899;EndB=65284899;Parent=SYN446;VarType=ShV;DupType=.
ch09	53071028	SNP698365	A	C	.	PASS	END=53071028;ChrB=ch09;StartB=65284907;EndB=65284907;Parent=SYN446;VarType=ShV;DupType=.
ch09	53071130	SNP698366	A	G	.	PASS	END=53071130;ChrB=ch09;StartB=65285009;EndB=65285009;Parent=SYN446;VarType=ShV;DupType=.
ch09	53071145	SNP698367	T	C	.	PASS	END=53071145;ChrB=ch09;StartB=65285024;EndB=65285024;Parent=SYN446;VarType=ShV;DupType=.
ch09	53071148	SNP698368	C	T	.	PASS	END=53071148;ChrB=ch09;StartB=65285027;EndB=65285027;Parent=SYN446;VarType=ShV;DupType=.
ch09	53071157	SNP698369	G	T	.	PASS	END=53071157;ChrB=ch09;StartB=65285036;EndB=65285036;Parent=SYN446;VarType=ShV;DupType=.
ch09	53071163	SNP698370	A	T	.	PASS	END=53071163;ChrB=ch09;StartB=65285042;EndB=65285042;Parent=SYN446;VarType=ShV;DupType=.
ch09	53071192	SNP698371	T	C	.	PASS	END=53071192;ChrB=ch09;StartB=65285071;EndB=65285071;Parent=SYN446;VarType=ShV;DupType=.
ch09	53071193	SNP698372	T	C	.	PASS	END=53071193;ChrB=ch09;StartB=65285072;EndB=65285072;Parent=SYN446;VarType=ShV;DupType=.
ch09	53071207	SNP698373	G	A	.	PASS	END=53071207;ChrB=ch09;StartB=65285086;EndB=65285086;Parent=SYN446;VarType=ShV;DupType=.
ch09	53071227	SNP698374	A	T	.	PASS	END=53071227;ChrB=ch09;StartB=65285106;EndB=65285106;Parent=SYN446;VarType=ShV;DupType=.
ch09	53071232	SNP698375	G	T	.	PASS	END=53071232;ChrB=ch09;StartB=65285111;EndB=65285111;Parent=SYN446;VarType=ShV;DupType=.
ch09	53071341	SNP698376	T	C	.	PASS	END=53071341;ChrB=ch09;StartB=65285220;EndB=65285220;Parent=SYN446;VarType=ShV;DupType=.
ch09	53071344	SNP698377	T	G	.	PASS	END=53071344;ChrB=ch09;StartB=65285223;EndB=65285223;Parent=SYN446;VarType=ShV;DupType=.
ch09	53071372	SNP698378	A	C	.	PASS	END=53071372;ChrB=ch09;StartB=65285251;EndB=65285251;Parent=SYN446;VarType=ShV;DupType=.
ch09	53071396	SNP698379	A	G	.	PASS	END=53071396;ChrB=ch09;StartB=65285275;EndB=65285275;Parent=SYN446;VarType=ShV;DupType=.
ch09	53071409	SNP698380	T	A	.	PASS	END=53071409;ChrB=ch09;StartB=65285288;EndB=65285288;Parent=SYN446;VarType=ShV;DupType=.
ch09	53071413	SNP698381	T	C	.	PASS	END=53071413;ChrB=ch09;StartB=65285292;EndB=65285292;Parent=SYN446;VarType=ShV;DupType=.
ch09	53071463	SNP698382	T	A	.	PASS	END=53071463;ChrB=ch09;StartB=65285342;EndB=65285342;Parent=SYN446;VarType=ShV;DupType=.
ch09	53071473	SNP698383	A	T	.	PASS	END=53071473;ChrB=ch09;StartB=65285352;EndB=65285352;Parent=SYN446;VarType=ShV;DupType=.
ch09	53071556	SNP698384	C	A	.	PASS	END=53071556;ChrB=ch09;StartB=65285435;EndB=65285435;Parent=SYN446;VarType=ShV;DupType=.
ch09	53071575	SNP698385	A	C	.	PASS	END=53071575;ChrB=ch09;StartB=65285454;EndB=65285454;Parent=SYN446;VarType=ShV;DupType=.
ch09	53071635	INS698386	A	AT	.	PASS	END=53071635;ChrB=ch09;StartB=65285514;EndB=65285515;Parent=SYN446;VarType=ShV;DupType=.
ch09	53071660	SNP698387	G	T	.	PASS	END=53071660;ChrB=ch09;StartB=65285540;EndB=65285540;Parent=SYN446;VarType=ShV;DupType=.
ch09	53071773	SNP698388	A	C	.	PASS	END=53071773;ChrB=ch09;StartB=65285653;EndB=65285653;Parent=SYN446;VarType=ShV;DupType=.
ch09	53071791	SNP698389	G	A	.	PASS	END=53071791;ChrB=ch09;StartB=65285671;EndB=65285671;Parent=SYN446;VarType=ShV;DupType=.
ch09	53071800	SNP698390	A	T	.	PASS	END=53071800;ChrB=ch09;StartB=65285680;EndB=65285680;Parent=SYN446;VarType=ShV;DupType=.
ch09	53071801	SNP698391	A	T	.	PASS	END=53071801;ChrB=ch09;StartB=65285681;EndB=65285681;Parent=SYN446;VarType=ShV;DupType=.
ch09	53071859	SNP698392	T	A	.	PASS	END=53071859;ChrB=ch09;StartB=65285739;EndB=65285739;Parent=SYN446;VarType=ShV;DupType=.
ch09	53071873	SNP698393	T	G	.	PASS	END=53071873;ChrB=ch09;StartB=65285753;EndB=65285753;Parent=SYN446;VarType=ShV;DupType=.
ch09	53071928	SNP698394	G	A	.	PASS	END=53071928;ChrB=ch09;StartB=65285808;EndB=65285808;Parent=SYN446;VarType=ShV;DupType=.
ch09	53071942	SNP698395	G	T	.	PASS	END=53071942;ChrB=ch09;StartB=65285822;EndB=65285822;Parent=SYN446;VarType=ShV;DupType=.
ch09	53071949	SNP698396	G	T	.	PASS	END=53071949;ChrB=ch09;StartB=65285829;EndB=65285829;Parent=SYN446;VarType=ShV;DupType=.
ch09	53071955	SNP698397	G	T	.	PASS	END=53071955;ChrB=ch09;StartB=65285835;EndB=65285835;Parent=SYN446;VarType=ShV;DupType=.
ch09	53071962	SNP698398	G	C	.	PASS	END=53071962;ChrB=ch09;StartB=65285842;EndB=65285842;Parent=SYN446;VarType=ShV;DupType=.
ch09	53071972	SNP698399	G	C	.	PASS	END=53071972;ChrB=ch09;StartB=65285852;EndB=65285852;Parent=SYN446;VarType=ShV;DupType=.
ch09	53072006	SNP698400	C	A	.	PASS	END=53072006;ChrB=ch09;StartB=65285886;EndB=65285886;Parent=SYN446;VarType=ShV;DupType=.
ch09	53072049	SNP698401	C	T	.	PASS	END=53072049;ChrB=ch09;StartB=65285929;EndB=65285929;Parent=SYN446;VarType=ShV;DupType=.
ch09	53072056	SNP698402	C	G	.	PASS	END=53072056;ChrB=ch09;StartB=65285936;EndB=65285936;Parent=SYN446;VarType=ShV;DupType=.
ch09	53072080	SNP698403	T	C	.	PASS	END=53072080;ChrB=ch09;StartB=65285960;EndB=65285960;Parent=SYN446;VarType=ShV;DupType=.
ch09	53072092	SNP698404	C	T	.	PASS	END=53072092;ChrB=ch09;StartB=65285972;EndB=65285972;Parent=SYN446;VarType=ShV;DupType=.
ch09	53072122	SNP698405	A	G	.	PASS	END=53072122;ChrB=ch09;StartB=65286002;EndB=65286002;Parent=SYN446;VarType=ShV;DupType=.
ch09	53072182	SNP698406	A	G	.	PASS	END=53072182;ChrB=ch09;StartB=65286062;EndB=65286062;Parent=SYN446;VarType=ShV;DupType=.
ch09	53072202	SNP698407	G	A	.	PASS	END=53072202;ChrB=ch09;StartB=65286082;EndB=65286082;Parent=SYN446;VarType=ShV;DupType=.
ch09	53072215	SNP698408	C	T	.	PASS	END=53072215;ChrB=ch09;StartB=65286095;EndB=65286095;Parent=SYN446;VarType=ShV;DupType=.
ch09	53072246	DEL698409	AGT	A	.	PASS	END=53072248;ChrB=ch09;StartB=65286126;EndB=65286126;Parent=SYN446;VarType=ShV;DupType=.
ch09	53072265	SNP698410	T	C	.	PASS	END=53072265;ChrB=ch09;StartB=65286143;EndB=65286143;Parent=SYN446;VarType=ShV;DupType=.
ch09	53072294	SNP698411	G	T	.	PASS	END=53072294;ChrB=ch09;StartB=65286172;EndB=65286172;Parent=SYN446;VarType=ShV;DupType=.
ch09	53072300	INS698412	A	AAACTCAATGGGACAAAACATTGTGATGAAAAAAGAGTACATCACGTATT	.	PASS	END=53072300;ChrB=ch09;StartB=65286178;EndB=65286227;Parent=SYN446;VarType=ShV;DupType=.
ch09	53072316	SNP698413	T	C	.	PASS	END=53072316;ChrB=ch09;StartB=65286243;EndB=65286243;Parent=SYN446;VarType=ShV;DupType=.
ch09	53072358	SNP698414	T	C	.	PASS	END=53072358;ChrB=ch09;StartB=65286285;EndB=65286285;Parent=SYN446;VarType=ShV;DupType=.
ch09	53072366	SNP698415	A	C	.	PASS	END=53072366;ChrB=ch09;StartB=65286293;EndB=65286293;Parent=SYN446;VarType=ShV;DupType=.
ch09	53072376	SNP698416	G	A	.	PASS	END=53072376;ChrB=ch09;StartB=65286303;EndB=65286303;Parent=SYN446;VarType=ShV;DupType=.
ch09	53072389	SNP698417	C	G	.	PASS	END=53072389;ChrB=ch09;StartB=65286316;EndB=65286316;Parent=SYN446;VarType=ShV;DupType=.
ch09	53072420	SNP698418	G	C	.	PASS	END=53072420;ChrB=ch09;StartB=65286347;EndB=65286347;Parent=SYN446;VarType=ShV;DupType=.
ch09	53072509	SNP698419	C	T	.	PASS	END=53072509;ChrB=ch09;StartB=65286436;EndB=65286436;Parent=SYN446;VarType=ShV;DupType=.
ch09	53072520	SNP698420	T	G	.	PASS	END=53072520;ChrB=ch09;StartB=65286447;EndB=65286447;Parent=SYN446;VarType=ShV;DupType=.
ch09	53072534	SNP698421	A	C	.	PASS	END=53072534;ChrB=ch09;StartB=65286461;EndB=65286461;Parent=SYN446;VarType=ShV;DupType=.
ch09	53072543	SNP698422	A	C	.	PASS	END=53072543;ChrB=ch09;StartB=65286470;EndB=65286470;Parent=SYN446;VarType=ShV;DupType=.
ch09	53072572	SNP698423	G	A	.	PASS	END=53072572;ChrB=ch09;StartB=65286499;EndB=65286499;Parent=SYN446;VarType=ShV;DupType=.
ch09	53072679	SNP698424	C	T	.	PASS	END=53072679;ChrB=ch09;StartB=65286606;EndB=65286606;Parent=SYN446;VarType=ShV;DupType=.
ch09	53072690	SNP698425	G	T	.	PASS	END=53072690;ChrB=ch09;StartB=65286617;EndB=65286617;Parent=SYN446;VarType=ShV;DupType=.
ch09	53072699	DEL698426	GT	G	.	PASS	END=53072700;ChrB=ch09;StartB=65286626;EndB=65286626;Parent=SYN446;VarType=ShV;DupType=.
ch09	53072728	SNP698427	T	G	.	PASS	END=53072728;ChrB=ch09;StartB=65286654;EndB=65286654;Parent=SYN446;VarType=ShV;DupType=.
ch09	53072741	SNP698428	T	A	.	PASS	END=53072741;ChrB=ch09;StartB=65286667;EndB=65286667;Parent=SYN446;VarType=ShV;DupType=.
ch09	53072766	SNP698429	C	A	.	PASS	END=53072766;ChrB=ch09;StartB=65286692;EndB=65286692;Parent=SYN446;VarType=ShV;DupType=.
ch09	53072801	SNP698430	A	T	.	PASS	END=53072801;ChrB=ch09;StartB=65286727;EndB=65286727;Parent=SYN446;VarType=ShV;DupType=.
ch09	53072840	SNP698431	A	T	.	PASS	END=53072840;ChrB=ch09;StartB=65286766;EndB=65286766;Parent=SYN446;VarType=ShV;DupType=.
ch09	53072874	SNP698432	A	G	.	PASS	END=53072874;ChrB=ch09;StartB=65286800;EndB=65286800;Parent=SYN446;VarType=ShV;DupType=.
ch09	53072884	SNP698433	T	A	.	PASS	END=53072884;ChrB=ch09;StartB=65286810;EndB=65286810;Parent=SYN446;VarType=ShV;DupType=.
ch09	53072907	SNP698434	A	T	.	PASS	END=53072907;ChrB=ch09;StartB=65286833;EndB=65286833;Parent=SYN446;VarType=ShV;DupType=.
ch09	53072917	SNP698435	C	T	.	PASS	END=53072917;ChrB=ch09;StartB=65286843;EndB=65286843;Parent=SYN446;VarType=ShV;DupType=.
ch09	53072919	SNP698436	G	C	.	PASS	END=53072919;ChrB=ch09;StartB=65286845;EndB=65286845;Parent=SYN446;VarType=ShV;DupType=.
ch09	53072940	INS698437	C	CAT	.	PASS	END=53072940;ChrB=ch09;StartB=65286866;EndB=65286868;Parent=SYN446;VarType=ShV;DupType=.
ch09	53072942	SNP698438	T	C	.	PASS	END=53072942;ChrB=ch09;StartB=65286870;EndB=65286870;Parent=SYN446;VarType=ShV;DupType=.
ch09	53072949	SNP698439	T	A	.	PASS	END=53072949;ChrB=ch09;StartB=65286877;EndB=65286877;Parent=SYN446;VarType=ShV;DupType=.
ch09	53073013	SNP698440	G	A	.	PASS	END=53073013;ChrB=ch09;StartB=65286941;EndB=65286941;Parent=SYN446;VarType=ShV;DupType=.
ch09	53073101	SNP698441	A	G	.	PASS	END=53073101;ChrB=ch09;StartB=65287029;EndB=65287029;Parent=SYN446;VarType=ShV;DupType=.
ch09	53073118	SNP698442	C	T	.	PASS	END=53073118;ChrB=ch09;StartB=65287046;EndB=65287046;Parent=SYN446;VarType=ShV;DupType=.
ch09	53073125	SNP698443	T	A	.	PASS	END=53073125;ChrB=ch09;StartB=65287053;EndB=65287053;Parent=SYN446;VarType=ShV;DupType=.
ch09	53073128	SNP698444	T	A	.	PASS	END=53073128;ChrB=ch09;StartB=65287056;EndB=65287056;Parent=SYN446;VarType=ShV;DupType=.
ch09	53073137	SNP698445	C	A	.	PASS	END=53073137;ChrB=ch09;StartB=65287065;EndB=65287065;Parent=SYN446;VarType=ShV;DupType=.
ch09	53073141	SNP698446	A	T	.	PASS	END=53073141;ChrB=ch09;StartB=65287069;EndB=65287069;Parent=SYN446;VarType=ShV;DupType=.
ch09	53073151	DEL698447	GAATTTATATCAT	G	.	PASS	END=53073163;ChrB=ch09;StartB=65287079;EndB=65287079;Parent=SYN446;VarType=ShV;DupType=.
ch09	53073171	SNP698448	T	G	.	PASS	END=53073171;ChrB=ch09;StartB=65287087;EndB=65287087;Parent=SYN446;VarType=ShV;DupType=.
ch09	53073242	SNP698449	G	A	.	PASS	END=53073242;ChrB=ch09;StartB=65287158;EndB=65287158;Parent=SYN446;VarType=ShV;DupType=.
ch09	53073243	SNP698450	A	G	.	PASS	END=53073243;ChrB=ch09;StartB=65287159;EndB=65287159;Parent=SYN446;VarType=ShV;DupType=.
ch09	53073260	SNP698451	T	C	.	PASS	END=53073260;ChrB=ch09;StartB=65287176;EndB=65287176;Parent=SYN446;VarType=ShV;DupType=.
ch09	53073262	SNP698452	T	C	.	PASS	END=53073262;ChrB=ch09;StartB=65287178;EndB=65287178;Parent=SYN446;VarType=ShV;DupType=.
ch09	53073294	SNP698453	T	C	.	PASS	END=53073294;ChrB=ch09;StartB=65287210;EndB=65287210;Parent=SYN446;VarType=ShV;DupType=.
ch09	53073311	SNP698454	T	A	.	PASS	END=53073311;ChrB=ch09;StartB=65287227;EndB=65287227;Parent=SYN446;VarType=ShV;DupType=.
ch09	53073361	DEL698455	AT	A	.	PASS	END=53073362;ChrB=ch09;StartB=65287277;EndB=65287277;Parent=SYN446;VarType=ShV;DupType=.
ch09	53073376	DEL698456	TC	T	.	PASS	END=53073377;ChrB=ch09;StartB=65287291;EndB=65287291;Parent=SYN446;VarType=ShV;DupType=.
ch09	53073379	SNP698457	T	A	.	PASS	END=53073379;ChrB=ch09;StartB=65287293;EndB=65287293;Parent=SYN446;VarType=ShV;DupType=.
ch09	53073444	SNP698458	G	C	.	PASS	END=53073444;ChrB=ch09;StartB=65287358;EndB=65287358;Parent=SYN446;VarType=ShV;DupType=.
ch09	53073471	HDR2216	N	<HDR>	.	PASS	END=53073504;ChrB=ch09;StartB=65287385;EndB=65287417;Parent=SYN446;VarType=ShV;DupType=.
ch09	53073505	SYNAL1748	N	<SYNAL>	.	PASS	END=53089031;ChrB=ch09;StartB=65287418;EndB=65302963;Parent=SYN446;VarType=.;DupType=.
ch09	53073529	SNP698459	G	T	.	PASS	END=53073529;ChrB=ch09;StartB=65287442;EndB=65287442;Parent=SYN446;VarType=ShV;DupType=.
ch09	53073563	SNP698460	T	C	.	PASS	END=53073563;ChrB=ch09;StartB=65287476;EndB=65287476;Parent=SYN446;VarType=ShV;DupType=.
ch09	53073583	INS698461	T	TA	.	PASS	END=53073583;ChrB=ch09;StartB=65287496;EndB=65287497;Parent=SYN446;VarType=ShV;DupType=.
ch09	53073589	SNP698462	C	T	.	PASS	END=53073589;ChrB=ch09;StartB=65287503;EndB=65287503;Parent=SYN446;VarType=ShV;DupType=.
ch09	53073590	SNP698463	G	A	.	PASS	END=53073590;ChrB=ch09;StartB=65287504;EndB=65287504;Parent=SYN446;VarType=ShV;DupType=.
ch09	53073609	SNP698464	A	G	.	PASS	END=53073609;ChrB=ch09;StartB=65287523;EndB=65287523;Parent=SYN446;VarType=ShV;DupType=.
ch09	53073611	SNP698465	T	C	.	PASS	END=53073611;ChrB=ch09;StartB=65287525;EndB=65287525;Parent=SYN446;VarType=ShV;DupType=.
ch09	53073622	SNP698466	G	C	.	PASS	END=53073622;ChrB=ch09;StartB=65287536;EndB=65287536;Parent=SYN446;VarType=ShV;DupType=.
ch09	53073629	SNP698467	C	T	.	PASS	END=53073629;ChrB=ch09;StartB=65287543;EndB=65287543;Parent=SYN446;VarType=ShV;DupType=.
ch09	53073631	SNP698468	G	T	.	PASS	END=53073631;ChrB=ch09;StartB=65287545;EndB=65287545;Parent=SYN446;VarType=ShV;DupType=.
ch09	53073662	SNP698469	T	C	.	PASS	END=53073662;ChrB=ch09;StartB=65287576;EndB=65287576;Parent=SYN446;VarType=ShV;DupType=.
ch09	53073667	SNP698470	T	C	.	PASS	END=53073667;ChrB=ch09;StartB=65287581;EndB=65287581;Parent=SYN446;VarType=ShV;DupType=.
ch09	53073713	SNP698471	C	G	.	PASS	END=53073713;ChrB=ch09;StartB=65287627;EndB=65287627;Parent=SYN446;VarType=ShV;DupType=.
ch09	53073733	SNP698472	T	C	.	PASS	END=53073733;ChrB=ch09;StartB=65287647;EndB=65287647;Parent=SYN446;VarType=ShV;DupType=.
ch09	53073734	SNP698473	T	A	.	PASS	END=53073734;ChrB=ch09;StartB=65287648;EndB=65287648;Parent=SYN446;VarType=ShV;DupType=.
ch09	53073765	SNP698474	A	G	.	PASS	END=53073765;ChrB=ch09;StartB=65287679;EndB=65287679;Parent=SYN446;VarType=ShV;DupType=.
ch09	53073773	SNP698475	C	T	.	PASS	END=53073773;ChrB=ch09;StartB=65287687;EndB=65287687;Parent=SYN446;VarType=ShV;DupType=.
ch09	53073833	SNP698476	T	C	.	PASS	END=53073833;ChrB=ch09;StartB=65287747;EndB=65287747;Parent=SYN446;VarType=ShV;DupType=.
ch09	53073855	SNP698477	A	G	.	PASS	END=53073855;ChrB=ch09;StartB=65287769;EndB=65287769;Parent=SYN446;VarType=ShV;DupType=.
ch09	53073866	SNP698478	A	C	.	PASS	END=53073866;ChrB=ch09;StartB=65287780;EndB=65287780;Parent=SYN446;VarType=ShV;DupType=.
ch09	53073898	SNP698479	A	G	.	PASS	END=53073898;ChrB=ch09;StartB=65287812;EndB=65287812;Parent=SYN446;VarType=ShV;DupType=.
ch09	53073920	SNP698480	A	G	.	PASS	END=53073920;ChrB=ch09;StartB=65287834;EndB=65287834;Parent=SYN446;VarType=ShV;DupType=.
ch09	53073939	SNP698481	G	A	.	PASS	END=53073939;ChrB=ch09;StartB=65287853;EndB=65287853;Parent=SYN446;VarType=ShV;DupType=.
ch09	53074112	SNP698482	A	G	.	PASS	END=53074112;ChrB=ch09;StartB=65288026;EndB=65288026;Parent=SYN446;VarType=ShV;DupType=.
ch09	53074131	SNP698483	T	A	.	PASS	END=53074131;ChrB=ch09;StartB=65288045;EndB=65288045;Parent=SYN446;VarType=ShV;DupType=.
ch09	53074151	SNP698484	C	A	.	PASS	END=53074151;ChrB=ch09;StartB=65288065;EndB=65288065;Parent=SYN446;VarType=ShV;DupType=.
ch09	53074164	SNP698485	G	A	.	PASS	END=53074164;ChrB=ch09;StartB=65288078;EndB=65288078;Parent=SYN446;VarType=ShV;DupType=.
ch09	53074168	SNP698486	A	G	.	PASS	END=53074168;ChrB=ch09;StartB=65288082;EndB=65288082;Parent=SYN446;VarType=ShV;DupType=.
ch09	53074195	SNP698487	A	C	.	PASS	END=53074195;ChrB=ch09;StartB=65288109;EndB=65288109;Parent=SYN446;VarType=ShV;DupType=.
ch09	53074218	SNP698488	C	G	.	PASS	END=53074218;ChrB=ch09;StartB=65288132;EndB=65288132;Parent=SYN446;VarType=ShV;DupType=.
ch09	53074249	SNP698489	G	A	.	PASS	END=53074249;ChrB=ch09;StartB=65288163;EndB=65288163;Parent=SYN446;VarType=ShV;DupType=.
ch09	53074253	SNP698490	T	C	.	PASS	END=53074253;ChrB=ch09;StartB=65288167;EndB=65288167;Parent=SYN446;VarType=ShV;DupType=.
ch09	53074320	SNP698491	C	T	.	PASS	END=53074320;ChrB=ch09;StartB=65288234;EndB=65288234;Parent=SYN446;VarType=ShV;DupType=.
ch09	53074359	SNP698492	A	G	.	PASS	END=53074359;ChrB=ch09;StartB=65288273;EndB=65288273;Parent=SYN446;VarType=ShV;DupType=.
ch09	53074403	SNP698493	T	G	.	PASS	END=53074403;ChrB=ch09;StartB=65288317;EndB=65288317;Parent=SYN446;VarType=ShV;DupType=.
ch09	53074416	SNP698494	T	G	.	PASS	END=53074416;ChrB=ch09;StartB=65288330;EndB=65288330;Parent=SYN446;VarType=ShV;DupType=.
ch09	53074426	SNP698495	T	C	.	PASS	END=53074426;ChrB=ch09;StartB=65288340;EndB=65288340;Parent=SYN446;VarType=ShV;DupType=.
ch09	53074489	SNP698496	C	T	.	PASS	END=53074489;ChrB=ch09;StartB=65288403;EndB=65288403;Parent=SYN446;VarType=ShV;DupType=.
ch09	53074495	SNP698497	C	A	.	PASS	END=53074495;ChrB=ch09;StartB=65288409;EndB=65288409;Parent=SYN446;VarType=ShV;DupType=.
ch09	53074564	SNP698498	A	C	.	PASS	END=53074564;ChrB=ch09;StartB=65288478;EndB=65288478;Parent=SYN446;VarType=ShV;DupType=.
ch09	53074615	SNP698499	T	C	.	PASS	END=53074615;ChrB=ch09;StartB=65288529;EndB=65288529;Parent=SYN446;VarType=ShV;DupType=.
ch09	53074619	SNP698500	C	A	.	PASS	END=53074619;ChrB=ch09;StartB=65288533;EndB=65288533;Parent=SYN446;VarType=ShV;DupType=.
ch09	53074664	SNP698501	C	T	.	PASS	END=53074664;ChrB=ch09;StartB=65288578;EndB=65288578;Parent=SYN446;VarType=ShV;DupType=.
ch09	53074670	SNP698502	G	A	.	PASS	END=53074670;ChrB=ch09;StartB=65288584;EndB=65288584;Parent=SYN446;VarType=ShV;DupType=.
ch09	53074722	SNP698503	A	G	.	PASS	END=53074722;ChrB=ch09;StartB=65288636;EndB=65288636;Parent=SYN446;VarType=ShV;DupType=.
ch09	53074744	SNP698504	C	T	.	PASS	END=53074744;ChrB=ch09;StartB=65288658;EndB=65288658;Parent=SYN446;VarType=ShV;DupType=.
ch09	53074795	SNP698505	C	T	.	PASS	END=53074795;ChrB=ch09;StartB=65288709;EndB=65288709;Parent=SYN446;VarType=ShV;DupType=.
ch09	53074834	SNP698506	T	C	.	PASS	END=53074834;ChrB=ch09;StartB=65288748;EndB=65288748;Parent=SYN446;VarType=ShV;DupType=.
ch09	53074846	SNP698507	T	C	.	PASS	END=53074846;ChrB=ch09;StartB=65288760;EndB=65288760;Parent=SYN446;VarType=ShV;DupType=.
ch09	53074852	SNP698508	C	G	.	PASS	END=53074852;ChrB=ch09;StartB=65288766;EndB=65288766;Parent=SYN446;VarType=ShV;DupType=.
ch09	53074909	SNP698509	T	C	.	PASS	END=53074909;ChrB=ch09;StartB=65288823;EndB=65288823;Parent=SYN446;VarType=ShV;DupType=.
ch09	53074965	INS698510	G	GA	.	PASS	END=53074965;ChrB=ch09;StartB=65288879;EndB=65288880;Parent=SYN446;VarType=ShV;DupType=.
ch09	53074999	SNP698511	C	A	.	PASS	END=53074999;ChrB=ch09;StartB=65288914;EndB=65288914;Parent=SYN446;VarType=ShV;DupType=.
ch09	53075001	SNP698512	T	A	.	PASS	END=53075001;ChrB=ch09;StartB=65288916;EndB=65288916;Parent=SYN446;VarType=ShV;DupType=.
ch09	53075036	SNP698513	A	C	.	PASS	END=53075036;ChrB=ch09;StartB=65288951;EndB=65288951;Parent=SYN446;VarType=ShV;DupType=.
ch09	53075046	SNP698514	G	C	.	PASS	END=53075046;ChrB=ch09;StartB=65288961;EndB=65288961;Parent=SYN446;VarType=ShV;DupType=.
ch09	53075059	SNP698515	G	T	.	PASS	END=53075059;ChrB=ch09;StartB=65288974;EndB=65288974;Parent=SYN446;VarType=ShV;DupType=.
ch09	53075061	SNP698516	T	C	.	PASS	END=53075061;ChrB=ch09;StartB=65288976;EndB=65288976;Parent=SYN446;VarType=ShV;DupType=.
ch09	53075067	SNP698517	T	G	.	PASS	END=53075067;ChrB=ch09;StartB=65288982;EndB=65288982;Parent=SYN446;VarType=ShV;DupType=.
ch09	53075182	SNP698518	A	G	.	PASS	END=53075182;ChrB=ch09;StartB=65289097;EndB=65289097;Parent=SYN446;VarType=ShV;DupType=.
ch09	53075187	SNP698519	T	C	.	PASS	END=53075187;ChrB=ch09;StartB=65289102;EndB=65289102;Parent=SYN446;VarType=ShV;DupType=.
ch09	53075278	SNP698520	T	C	.	PASS	END=53075278;ChrB=ch09;StartB=65289193;EndB=65289193;Parent=SYN446;VarType=ShV;DupType=.
ch09	53075296	SNP698521	G	A	.	PASS	END=53075296;ChrB=ch09;StartB=65289211;EndB=65289211;Parent=SYN446;VarType=ShV;DupType=.
ch09	53075297	SNP698522	A	G	.	PASS	END=53075297;ChrB=ch09;StartB=65289212;EndB=65289212;Parent=SYN446;VarType=ShV;DupType=.
ch09	53075315	INS698523	A	ATAG	.	PASS	END=53075315;ChrB=ch09;StartB=65289230;EndB=65289233;Parent=SYN446;VarType=ShV;DupType=.
ch09	53075356	SNP698524	C	A	.	PASS	END=53075356;ChrB=ch09;StartB=65289274;EndB=65289274;Parent=SYN446;VarType=ShV;DupType=.
ch09	53075515	SNP698525	A	G	.	PASS	END=53075515;ChrB=ch09;StartB=65289433;EndB=65289433;Parent=SYN446;VarType=ShV;DupType=.
ch09	53075525	SNP698526	G	A	.	PASS	END=53075525;ChrB=ch09;StartB=65289443;EndB=65289443;Parent=SYN446;VarType=ShV;DupType=.
ch09	53075634	SNP698527	G	T	.	PASS	END=53075634;ChrB=ch09;StartB=65289552;EndB=65289552;Parent=SYN446;VarType=ShV;DupType=.
ch09	53075665	SNP698528	T	C	.	PASS	END=53075665;ChrB=ch09;StartB=65289583;EndB=65289583;Parent=SYN446;VarType=ShV;DupType=.
ch09	53075670	SNP698529	A	C	.	PASS	END=53075670;ChrB=ch09;StartB=65289588;EndB=65289588;Parent=SYN446;VarType=ShV;DupType=.
ch09	53075673	SNP698530	T	A	.	PASS	END=53075673;ChrB=ch09;StartB=65289591;EndB=65289591;Parent=SYN446;VarType=ShV;DupType=.
ch09	53075677	SNP698531	G	T	.	PASS	END=53075677;ChrB=ch09;StartB=65289595;EndB=65289595;Parent=SYN446;VarType=ShV;DupType=.
ch09	53075708	SNP698532	C	A	.	PASS	END=53075708;ChrB=ch09;StartB=65289626;EndB=65289626;Parent=SYN446;VarType=ShV;DupType=.
ch09	53075718	SNP698533	A	C	.	PASS	END=53075718;ChrB=ch09;StartB=65289636;EndB=65289636;Parent=SYN446;VarType=ShV;DupType=.
ch09	53075748	SNP698534	T	A	.	PASS	END=53075748;ChrB=ch09;StartB=65289666;EndB=65289666;Parent=SYN446;VarType=ShV;DupType=.
ch09	53075749	SNP698535	G	C	.	PASS	END=53075749;ChrB=ch09;StartB=65289667;EndB=65289667;Parent=SYN446;VarType=ShV;DupType=.
ch09	53075818	SNP698536	T	A	.	PASS	END=53075818;ChrB=ch09;StartB=65289736;EndB=65289736;Parent=SYN446;VarType=ShV;DupType=.
ch09	53075839	SNP698537	A	T	.	PASS	END=53075839;ChrB=ch09;StartB=65289757;EndB=65289757;Parent=SYN446;VarType=ShV;DupType=.
ch09	53075930	SNP698538	C	A	.	PASS	END=53075930;ChrB=ch09;StartB=65289848;EndB=65289848;Parent=SYN446;VarType=ShV;DupType=.
ch09	53075963	SNP698539	A	G	.	PASS	END=53075963;ChrB=ch09;StartB=65289881;EndB=65289881;Parent=SYN446;VarType=ShV;DupType=.
ch09	53076004	DEL698540	CG	C	.	PASS	END=53076005;ChrB=ch09;StartB=65289922;EndB=65289922;Parent=SYN446;VarType=ShV;DupType=.
ch09	53076022	SNP698541	G	A	.	PASS	END=53076022;ChrB=ch09;StartB=65289939;EndB=65289939;Parent=SYN446;VarType=ShV;DupType=.
ch09	53076045	SNP698542	A	C	.	PASS	END=53076045;ChrB=ch09;StartB=65289962;EndB=65289962;Parent=SYN446;VarType=ShV;DupType=.
ch09	53076059	INS698543	A	AT	.	PASS	END=53076059;ChrB=ch09;StartB=65289976;EndB=65289977;Parent=SYN446;VarType=ShV;DupType=.
ch09	53076064	SNP698544	A	C	.	PASS	END=53076064;ChrB=ch09;StartB=65289982;EndB=65289982;Parent=SYN446;VarType=ShV;DupType=.
ch09	53076088	SNP698545	C	T	.	PASS	END=53076088;ChrB=ch09;StartB=65290006;EndB=65290006;Parent=SYN446;VarType=ShV;DupType=.
ch09	53076097	SNP698546	T	A	.	PASS	END=53076097;ChrB=ch09;StartB=65290015;EndB=65290015;Parent=SYN446;VarType=ShV;DupType=.
ch09	53076119	SNP698547	T	C	.	PASS	END=53076119;ChrB=ch09;StartB=65290037;EndB=65290037;Parent=SYN446;VarType=ShV;DupType=.
ch09	53076133	SNP698548	T	A	.	PASS	END=53076133;ChrB=ch09;StartB=65290051;EndB=65290051;Parent=SYN446;VarType=ShV;DupType=.
ch09	53076134	SNP698549	A	G	.	PASS	END=53076134;ChrB=ch09;StartB=65290052;EndB=65290052;Parent=SYN446;VarType=ShV;DupType=.
ch09	53076136	SNP698550	T	C	.	PASS	END=53076136;ChrB=ch09;StartB=65290054;EndB=65290054;Parent=SYN446;VarType=ShV;DupType=.
ch09	53076166	SNP698551	A	C	.	PASS	END=53076166;ChrB=ch09;StartB=65290084;EndB=65290084;Parent=SYN446;VarType=ShV;DupType=.
ch09	53076202	SNP698552	A	C	.	PASS	END=53076202;ChrB=ch09;StartB=65290120;EndB=65290120;Parent=SYN446;VarType=ShV;DupType=.
ch09	53076250	SNP698553	G	A	.	PASS	END=53076250;ChrB=ch09;StartB=65290168;EndB=65290168;Parent=SYN446;VarType=ShV;DupType=.
ch09	53076300	SNP698554	G	A	.	PASS	END=53076300;ChrB=ch09;StartB=65290218;EndB=65290218;Parent=SYN446;VarType=ShV;DupType=.
ch09	53076316	SNP698555	G	A	.	PASS	END=53076316;ChrB=ch09;StartB=65290234;EndB=65290234;Parent=SYN446;VarType=ShV;DupType=.
ch09	53076425	SNP698556	A	G	.	PASS	END=53076425;ChrB=ch09;StartB=65290343;EndB=65290343;Parent=SYN446;VarType=ShV;DupType=.
ch09	53076434	SNP698557	A	G	.	PASS	END=53076434;ChrB=ch09;StartB=65290352;EndB=65290352;Parent=SYN446;VarType=ShV;DupType=.
ch09	53076447	SNP698558	T	C	.	PASS	END=53076447;ChrB=ch09;StartB=65290365;EndB=65290365;Parent=SYN446;VarType=ShV;DupType=.
ch09	53076455	SNP698559	G	T	.	PASS	END=53076455;ChrB=ch09;StartB=65290373;EndB=65290373;Parent=SYN446;VarType=ShV;DupType=.
ch09	53076458	SNP698560	G	A	.	PASS	END=53076458;ChrB=ch09;StartB=65290376;EndB=65290376;Parent=SYN446;VarType=ShV;DupType=.
ch09	53076462	SNP698561	C	A	.	PASS	END=53076462;ChrB=ch09;StartB=65290380;EndB=65290380;Parent=SYN446;VarType=ShV;DupType=.
ch09	53076467	SNP698562	A	C	.	PASS	END=53076467;ChrB=ch09;StartB=65290385;EndB=65290385;Parent=SYN446;VarType=ShV;DupType=.
ch09	53076486	SNP698563	C	T	.	PASS	END=53076486;ChrB=ch09;StartB=65290404;EndB=65290404;Parent=SYN446;VarType=ShV;DupType=.
ch09	53076497	SNP698564	C	T	.	PASS	END=53076497;ChrB=ch09;StartB=65290415;EndB=65290415;Parent=SYN446;VarType=ShV;DupType=.
ch09	53076528	SNP698565	G	C	.	PASS	END=53076528;ChrB=ch09;StartB=65290446;EndB=65290446;Parent=SYN446;VarType=ShV;DupType=.
ch09	53076552	SNP698566	A	G	.	PASS	END=53076552;ChrB=ch09;StartB=65290470;EndB=65290470;Parent=SYN446;VarType=ShV;DupType=.
ch09	53076562	SNP698567	G	A	.	PASS	END=53076562;ChrB=ch09;StartB=65290480;EndB=65290480;Parent=SYN446;VarType=ShV;DupType=.
ch09	53076587	SNP698568	G	A	.	PASS	END=53076587;ChrB=ch09;StartB=65290505;EndB=65290505;Parent=SYN446;VarType=ShV;DupType=.
ch09	53076610	SNP698569	T	C	.	PASS	END=53076610;ChrB=ch09;StartB=65290528;EndB=65290528;Parent=SYN446;VarType=ShV;DupType=.
ch09	53076614	INS698570	A	AT	.	PASS	END=53076614;ChrB=ch09;StartB=65290532;EndB=65290533;Parent=SYN446;VarType=ShV;DupType=.
ch09	53076630	INS698571	A	AT	.	PASS	END=53076630;ChrB=ch09;StartB=65290549;EndB=65290550;Parent=SYN446;VarType=ShV;DupType=.
ch09	53076644	SNP698572	G	A	.	PASS	END=53076644;ChrB=ch09;StartB=65290564;EndB=65290564;Parent=SYN446;VarType=ShV;DupType=.
ch09	53076682	SNP698573	T	C	.	PASS	END=53076682;ChrB=ch09;StartB=65290602;EndB=65290602;Parent=SYN446;VarType=ShV;DupType=.
ch09	53076727	SNP698574	C	T	.	PASS	END=53076727;ChrB=ch09;StartB=65290647;EndB=65290647;Parent=SYN446;VarType=ShV;DupType=.
ch09	53076788	SNP698575	T	A	.	PASS	END=53076788;ChrB=ch09;StartB=65290708;EndB=65290708;Parent=SYN446;VarType=ShV;DupType=.
ch09	53076807	SNP698576	A	T	.	PASS	END=53076807;ChrB=ch09;StartB=65290727;EndB=65290727;Parent=SYN446;VarType=ShV;DupType=.
ch09	53076808	SNP698577	A	G	.	PASS	END=53076808;ChrB=ch09;StartB=65290728;EndB=65290728;Parent=SYN446;VarType=ShV;DupType=.
ch09	53076809	SNP698578	C	A	.	PASS	END=53076809;ChrB=ch09;StartB=65290729;EndB=65290729;Parent=SYN446;VarType=ShV;DupType=.
ch09	53076813	SNP698579	C	T	.	PASS	END=53076813;ChrB=ch09;StartB=65290733;EndB=65290733;Parent=SYN446;VarType=ShV;DupType=.
ch09	53076815	SNP698580	G	A	.	PASS	END=53076815;ChrB=ch09;StartB=65290735;EndB=65290735;Parent=SYN446;VarType=ShV;DupType=.
ch09	53076828	SNP698581	C	T	.	PASS	END=53076828;ChrB=ch09;StartB=65290748;EndB=65290748;Parent=SYN446;VarType=ShV;DupType=.
ch09	53076874	SNP698582	T	G	.	PASS	END=53076874;ChrB=ch09;StartB=65290794;EndB=65290794;Parent=SYN446;VarType=ShV;DupType=.
ch09	53076890	SNP698583	T	C	.	PASS	END=53076890;ChrB=ch09;StartB=65290810;EndB=65290810;Parent=SYN446;VarType=ShV;DupType=.
ch09	53076895	SNP698584	C	A	.	PASS	END=53076895;ChrB=ch09;StartB=65290815;EndB=65290815;Parent=SYN446;VarType=ShV;DupType=.
ch09	53076908	SNP698585	A	C	.	PASS	END=53076908;ChrB=ch09;StartB=65290828;EndB=65290828;Parent=SYN446;VarType=ShV;DupType=.
ch09	53076969	SNP698586	A	G	.	PASS	END=53076969;ChrB=ch09;StartB=65290889;EndB=65290889;Parent=SYN446;VarType=ShV;DupType=.
ch09	53076979	SNP698587	T	A	.	PASS	END=53076979;ChrB=ch09;StartB=65290899;EndB=65290899;Parent=SYN446;VarType=ShV;DupType=.
ch09	53076985	SNP698588	G	A	.	PASS	END=53076985;ChrB=ch09;StartB=65290905;EndB=65290905;Parent=SYN446;VarType=ShV;DupType=.
ch09	53077040	SNP698589	A	G	.	PASS	END=53077040;ChrB=ch09;StartB=65290960;EndB=65290960;Parent=SYN446;VarType=ShV;DupType=.
ch09	53077045	SNP698590	T	C	.	PASS	END=53077045;ChrB=ch09;StartB=65290965;EndB=65290965;Parent=SYN446;VarType=ShV;DupType=.
ch09	53077059	SNP698591	C	T	.	PASS	END=53077059;ChrB=ch09;StartB=65290979;EndB=65290979;Parent=SYN446;VarType=ShV;DupType=.
ch09	53077111	SNP698592	T	C	.	PASS	END=53077111;ChrB=ch09;StartB=65291031;EndB=65291031;Parent=SYN446;VarType=ShV;DupType=.
ch09	53077160	SNP698593	T	A	.	PASS	END=53077160;ChrB=ch09;StartB=65291080;EndB=65291080;Parent=SYN446;VarType=ShV;DupType=.
ch09	53077185	SNP698594	T	A	.	PASS	END=53077185;ChrB=ch09;StartB=65291105;EndB=65291105;Parent=SYN446;VarType=ShV;DupType=.
ch09	53077187	SNP698595	A	T	.	PASS	END=53077187;ChrB=ch09;StartB=65291107;EndB=65291107;Parent=SYN446;VarType=ShV;DupType=.
ch09	53077237	SNP698596	C	T	.	PASS	END=53077237;ChrB=ch09;StartB=65291157;EndB=65291157;Parent=SYN446;VarType=ShV;DupType=.
ch09	53077244	SNP698597	T	C	.	PASS	END=53077244;ChrB=ch09;StartB=65291164;EndB=65291164;Parent=SYN446;VarType=ShV;DupType=.
ch09	53077266	SNP698598	G	A	.	PASS	END=53077266;ChrB=ch09;StartB=65291186;EndB=65291186;Parent=SYN446;VarType=ShV;DupType=.
ch09	53077298	SNP698599	T	C	.	PASS	END=53077298;ChrB=ch09;StartB=65291218;EndB=65291218;Parent=SYN446;VarType=ShV;DupType=.
ch09	53077302	DEL698600	CA	C	.	PASS	END=53077303;ChrB=ch09;StartB=65291222;EndB=65291222;Parent=SYN446;VarType=ShV;DupType=.
ch09	53077309	SNP698601	A	T	.	PASS	END=53077309;ChrB=ch09;StartB=65291228;EndB=65291228;Parent=SYN446;VarType=ShV;DupType=.
ch09	53077324	SNP698602	C	G	.	PASS	END=53077324;ChrB=ch09;StartB=65291243;EndB=65291243;Parent=SYN446;VarType=ShV;DupType=.
ch09	53077332	SNP698603	C	T	.	PASS	END=53077332;ChrB=ch09;StartB=65291251;EndB=65291251;Parent=SYN446;VarType=ShV;DupType=.
ch09	53077445	SNP698604	A	C	.	PASS	END=53077445;ChrB=ch09;StartB=65291364;EndB=65291364;Parent=SYN446;VarType=ShV;DupType=.
ch09	53077460	DEL698605	CTCAACTTTTGA	C	.	PASS	END=53077471;ChrB=ch09;StartB=65291379;EndB=65291379;Parent=SYN446;VarType=ShV;DupType=.
ch09	53077472	SNP698606	T	A	.	PASS	END=53077472;ChrB=ch09;StartB=65291380;EndB=65291380;Parent=SYN446;VarType=ShV;DupType=.
ch09	53077489	SNP698607	T	G	.	PASS	END=53077489;ChrB=ch09;StartB=65291397;EndB=65291397;Parent=SYN446;VarType=ShV;DupType=.
ch09	53077491	SNP698608	T	A	.	PASS	END=53077491;ChrB=ch09;StartB=65291399;EndB=65291399;Parent=SYN446;VarType=ShV;DupType=.
ch09	53077506	SNP698609	C	G	.	PASS	END=53077506;ChrB=ch09;StartB=65291414;EndB=65291414;Parent=SYN446;VarType=ShV;DupType=.
ch09	53077537	SNP698610	G	A	.	PASS	END=53077537;ChrB=ch09;StartB=65291445;EndB=65291445;Parent=SYN446;VarType=ShV;DupType=.
ch09	53077538	SNP698611	A	T	.	PASS	END=53077538;ChrB=ch09;StartB=65291446;EndB=65291446;Parent=SYN446;VarType=ShV;DupType=.
ch09	53077539	SNP698612	A	T	.	PASS	END=53077539;ChrB=ch09;StartB=65291447;EndB=65291447;Parent=SYN446;VarType=ShV;DupType=.
ch09	53077577	SNP698613	T	C	.	PASS	END=53077577;ChrB=ch09;StartB=65291485;EndB=65291485;Parent=SYN446;VarType=ShV;DupType=.
ch09	53077590	SNP698614	A	T	.	PASS	END=53077590;ChrB=ch09;StartB=65291498;EndB=65291498;Parent=SYN446;VarType=ShV;DupType=.
ch09	53077624	SNP698615	C	T	.	PASS	END=53077624;ChrB=ch09;StartB=65291532;EndB=65291532;Parent=SYN446;VarType=ShV;DupType=.
ch09	53077745	SNP698616	A	G	.	PASS	END=53077745;ChrB=ch09;StartB=65291653;EndB=65291653;Parent=SYN446;VarType=ShV;DupType=.
ch09	53077801	DEL698617	TC	T	.	PASS	END=53077802;ChrB=ch09;StartB=65291709;EndB=65291709;Parent=SYN446;VarType=ShV;DupType=.
ch09	53077873	SNP698618	G	T	.	PASS	END=53077873;ChrB=ch09;StartB=65291780;EndB=65291780;Parent=SYN446;VarType=ShV;DupType=.
ch09	53077925	SNP698619	C	T	.	PASS	END=53077925;ChrB=ch09;StartB=65291832;EndB=65291832;Parent=SYN446;VarType=ShV;DupType=.
ch09	53077975	DEL698620	TCTTTCAGACATATTATGTG	T	.	PASS	END=53077994;ChrB=ch09;StartB=65291882;EndB=65291882;Parent=SYN446;VarType=ShV;DupType=.
ch09	53078115	SNP698621	A	C	.	PASS	END=53078115;ChrB=ch09;StartB=65292003;EndB=65292003;Parent=SYN446;VarType=ShV;DupType=.
ch09	53078148	SNP698622	C	A	.	PASS	END=53078148;ChrB=ch09;StartB=65292036;EndB=65292036;Parent=SYN446;VarType=ShV;DupType=.
ch09	53078182	SNP698623	A	G	.	PASS	END=53078182;ChrB=ch09;StartB=65292070;EndB=65292070;Parent=SYN446;VarType=ShV;DupType=.
ch09	53078183	SNP698624	C	T	.	PASS	END=53078183;ChrB=ch09;StartB=65292071;EndB=65292071;Parent=SYN446;VarType=ShV;DupType=.
ch09	53078184	SNP698625	G	A	.	PASS	END=53078184;ChrB=ch09;StartB=65292072;EndB=65292072;Parent=SYN446;VarType=ShV;DupType=.
ch09	53078229	SNP698626	T	C	.	PASS	END=53078229;ChrB=ch09;StartB=65292117;EndB=65292117;Parent=SYN446;VarType=ShV;DupType=.
ch09	53078235	SNP698627	C	T	.	PASS	END=53078235;ChrB=ch09;StartB=65292123;EndB=65292123;Parent=SYN446;VarType=ShV;DupType=.
ch09	53078255	SNP698628	C	G	.	PASS	END=53078255;ChrB=ch09;StartB=65292143;EndB=65292143;Parent=SYN446;VarType=ShV;DupType=.
ch09	53078273	SNP698629	T	C	.	PASS	END=53078273;ChrB=ch09;StartB=65292161;EndB=65292161;Parent=SYN446;VarType=ShV;DupType=.
ch09	53078286	SNP698630	C	G	.	PASS	END=53078286;ChrB=ch09;StartB=65292174;EndB=65292174;Parent=SYN446;VarType=ShV;DupType=.
ch09	53078308	SNP698631	T	C	.	PASS	END=53078308;ChrB=ch09;StartB=65292196;EndB=65292196;Parent=SYN446;VarType=ShV;DupType=.
ch09	53078323	SNP698632	T	A	.	PASS	END=53078323;ChrB=ch09;StartB=65292211;EndB=65292211;Parent=SYN446;VarType=ShV;DupType=.
ch09	53078429	SNP698633	T	G	.	PASS	END=53078429;ChrB=ch09;StartB=65292317;EndB=65292317;Parent=SYN446;VarType=ShV;DupType=.
ch09	53078450	SNP698634	A	G	.	PASS	END=53078450;ChrB=ch09;StartB=65292338;EndB=65292338;Parent=SYN446;VarType=ShV;DupType=.
ch09	53078574	INS698635	T	TAAGTGGAGAAGTGGGGAAGTGGGG	.	PASS	END=53078574;ChrB=ch09;StartB=65292462;EndB=65292486;Parent=SYN446;VarType=ShV;DupType=.
ch09	53078612	SNP698636	T	C	.	PASS	END=53078612;ChrB=ch09;StartB=65292524;EndB=65292524;Parent=SYN446;VarType=ShV;DupType=.
ch09	53078675	SNP698637	T	C	.	PASS	END=53078675;ChrB=ch09;StartB=65292587;EndB=65292587;Parent=SYN446;VarType=ShV;DupType=.
ch09	53078690	INS698638	C	CA	.	PASS	END=53078690;ChrB=ch09;StartB=65292602;EndB=65292603;Parent=SYN446;VarType=ShV;DupType=.
ch09	53078709	SNP698639	C	A	.	PASS	END=53078709;ChrB=ch09;StartB=65292622;EndB=65292622;Parent=SYN446;VarType=ShV;DupType=.
ch09	53078731	SNP698640	G	A	.	PASS	END=53078731;ChrB=ch09;StartB=65292644;EndB=65292644;Parent=SYN446;VarType=ShV;DupType=.
ch09	53078742	SNP698641	C	G	.	PASS	END=53078742;ChrB=ch09;StartB=65292655;EndB=65292655;Parent=SYN446;VarType=ShV;DupType=.
ch09	53078802	SNP698642	A	T	.	PASS	END=53078802;ChrB=ch09;StartB=65292715;EndB=65292715;Parent=SYN446;VarType=ShV;DupType=.
ch09	53078809	SNP698643	T	C	.	PASS	END=53078809;ChrB=ch09;StartB=65292722;EndB=65292722;Parent=SYN446;VarType=ShV;DupType=.
ch09	53078825	SNP698644	G	T	.	PASS	END=53078825;ChrB=ch09;StartB=65292738;EndB=65292738;Parent=SYN446;VarType=ShV;DupType=.
ch09	53078829	SNP698645	T	G	.	PASS	END=53078829;ChrB=ch09;StartB=65292742;EndB=65292742;Parent=SYN446;VarType=ShV;DupType=.
ch09	53078830	SNP698646	G	A	.	PASS	END=53078830;ChrB=ch09;StartB=65292743;EndB=65292743;Parent=SYN446;VarType=ShV;DupType=.
ch09	53078845	SNP698647	C	G	.	PASS	END=53078845;ChrB=ch09;StartB=65292758;EndB=65292758;Parent=SYN446;VarType=ShV;DupType=.
ch09	53078851	SNP698648	C	T	.	PASS	END=53078851;ChrB=ch09;StartB=65292764;EndB=65292764;Parent=SYN446;VarType=ShV;DupType=.
ch09	53078860	SNP698649	T	C	.	PASS	END=53078860;ChrB=ch09;StartB=65292773;EndB=65292773;Parent=SYN446;VarType=ShV;DupType=.
ch09	53079013	SNP698650	C	T	.	PASS	END=53079013;ChrB=ch09;StartB=65292926;EndB=65292926;Parent=SYN446;VarType=ShV;DupType=.
ch09	53079043	SNP698651	G	C	.	PASS	END=53079043;ChrB=ch09;StartB=65292956;EndB=65292956;Parent=SYN446;VarType=ShV;DupType=.
ch09	53079098	SNP698652	T	C	.	PASS	END=53079098;ChrB=ch09;StartB=65293011;EndB=65293011;Parent=SYN446;VarType=ShV;DupType=.
ch09	53079159	SNP698653	A	G	.	PASS	END=53079159;ChrB=ch09;StartB=65293072;EndB=65293072;Parent=SYN446;VarType=ShV;DupType=.
ch09	53079201	SNP698654	C	A	.	PASS	END=53079201;ChrB=ch09;StartB=65293114;EndB=65293114;Parent=SYN446;VarType=ShV;DupType=.
ch09	53079244	SNP698655	A	G	.	PASS	END=53079244;ChrB=ch09;StartB=65293157;EndB=65293157;Parent=SYN446;VarType=ShV;DupType=.
ch09	53079253	SNP698656	G	T	.	PASS	END=53079253;ChrB=ch09;StartB=65293166;EndB=65293166;Parent=SYN446;VarType=ShV;DupType=.
ch09	53079337	SNP698657	C	T	.	PASS	END=53079337;ChrB=ch09;StartB=65293250;EndB=65293250;Parent=SYN446;VarType=ShV;DupType=.
ch09	53079378	SNP698658	G	A	.	PASS	END=53079378;ChrB=ch09;StartB=65293291;EndB=65293291;Parent=SYN446;VarType=ShV;DupType=.
ch09	53079380	SNP698659	C	T	.	PASS	END=53079380;ChrB=ch09;StartB=65293293;EndB=65293293;Parent=SYN446;VarType=ShV;DupType=.
ch09	53079418	SNP698660	T	A	.	PASS	END=53079418;ChrB=ch09;StartB=65293331;EndB=65293331;Parent=SYN446;VarType=ShV;DupType=.
ch09	53079459	SNP698661	A	G	.	PASS	END=53079459;ChrB=ch09;StartB=65293372;EndB=65293372;Parent=SYN446;VarType=ShV;DupType=.
ch09	53079507	SNP698662	T	A	.	PASS	END=53079507;ChrB=ch09;StartB=65293420;EndB=65293420;Parent=SYN446;VarType=ShV;DupType=.
ch09	53079549	SNP698663	C	T	.	PASS	END=53079549;ChrB=ch09;StartB=65293462;EndB=65293462;Parent=SYN446;VarType=ShV;DupType=.
ch09	53079601	SNP698664	C	T	.	PASS	END=53079601;ChrB=ch09;StartB=65293514;EndB=65293514;Parent=SYN446;VarType=ShV;DupType=.
ch09	53079646	SNP698665	G	C	.	PASS	END=53079646;ChrB=ch09;StartB=65293559;EndB=65293559;Parent=SYN446;VarType=ShV;DupType=.
ch09	53079658	SNP698666	C	T	.	PASS	END=53079658;ChrB=ch09;StartB=65293571;EndB=65293571;Parent=SYN446;VarType=ShV;DupType=.
ch09	53079680	SNP698667	G	T	.	PASS	END=53079680;ChrB=ch09;StartB=65293593;EndB=65293593;Parent=SYN446;VarType=ShV;DupType=.
ch09	53079701	SNP698668	T	C	.	PASS	END=53079701;ChrB=ch09;StartB=65293614;EndB=65293614;Parent=SYN446;VarType=ShV;DupType=.
ch09	53079707	SNP698669	G	A	.	PASS	END=53079707;ChrB=ch09;StartB=65293620;EndB=65293620;Parent=SYN446;VarType=ShV;DupType=.
ch09	53079716	SNP698670	A	G	.	PASS	END=53079716;ChrB=ch09;StartB=65293629;EndB=65293629;Parent=SYN446;VarType=ShV;DupType=.
ch09	53079748	SNP698671	G	T	.	PASS	END=53079748;ChrB=ch09;StartB=65293661;EndB=65293661;Parent=SYN446;VarType=ShV;DupType=.
ch09	53079770	SNP698672	T	G	.	PASS	END=53079770;ChrB=ch09;StartB=65293683;EndB=65293683;Parent=SYN446;VarType=ShV;DupType=.
ch09	53079791	SNP698673	A	G	.	PASS	END=53079791;ChrB=ch09;StartB=65293704;EndB=65293704;Parent=SYN446;VarType=ShV;DupType=.
ch09	53079801	SNP698674	T	C	.	PASS	END=53079801;ChrB=ch09;StartB=65293714;EndB=65293714;Parent=SYN446;VarType=ShV;DupType=.
ch09	53079827	SNP698675	C	T	.	PASS	END=53079827;ChrB=ch09;StartB=65293740;EndB=65293740;Parent=SYN446;VarType=ShV;DupType=.
ch09	53079835	INS698676	G	GA	.	PASS	END=53079835;ChrB=ch09;StartB=65293748;EndB=65293749;Parent=SYN446;VarType=ShV;DupType=.
ch09	53079856	SNP698677	T	A	.	PASS	END=53079856;ChrB=ch09;StartB=65293770;EndB=65293770;Parent=SYN446;VarType=ShV;DupType=.
ch09	53079860	SNP698678	C	T	.	PASS	END=53079860;ChrB=ch09;StartB=65293774;EndB=65293774;Parent=SYN446;VarType=ShV;DupType=.
ch09	53079866	SNP698679	A	T	.	PASS	END=53079866;ChrB=ch09;StartB=65293780;EndB=65293780;Parent=SYN446;VarType=ShV;DupType=.
ch09	53080005	SNP698680	G	C	.	PASS	END=53080005;ChrB=ch09;StartB=65293919;EndB=65293919;Parent=SYN446;VarType=ShV;DupType=.
ch09	53080010	SNP698681	T	C	.	PASS	END=53080010;ChrB=ch09;StartB=65293924;EndB=65293924;Parent=SYN446;VarType=ShV;DupType=.
ch09	53080046	SNP698682	T	C	.	PASS	END=53080046;ChrB=ch09;StartB=65293960;EndB=65293960;Parent=SYN446;VarType=ShV;DupType=.
ch09	53080054	SNP698683	T	A	.	PASS	END=53080054;ChrB=ch09;StartB=65293968;EndB=65293968;Parent=SYN446;VarType=ShV;DupType=.
ch09	53080080	INS698684	A	AT	.	PASS	END=53080080;ChrB=ch09;StartB=65293994;EndB=65293995;Parent=SYN446;VarType=ShV;DupType=.
ch09	53080084	SNP698685	C	A	.	PASS	END=53080084;ChrB=ch09;StartB=65293999;EndB=65293999;Parent=SYN446;VarType=ShV;DupType=.
ch09	53080124	SNP698686	T	C	.	PASS	END=53080124;ChrB=ch09;StartB=65294039;EndB=65294039;Parent=SYN446;VarType=ShV;DupType=.
ch09	53080148	SNP698687	G	T	.	PASS	END=53080148;ChrB=ch09;StartB=65294063;EndB=65294063;Parent=SYN446;VarType=ShV;DupType=.
ch09	53080159	SNP698688	G	A	.	PASS	END=53080159;ChrB=ch09;StartB=65294074;EndB=65294074;Parent=SYN446;VarType=ShV;DupType=.
ch09	53080171	SNP698689	C	T	.	PASS	END=53080171;ChrB=ch09;StartB=65294086;EndB=65294086;Parent=SYN446;VarType=ShV;DupType=.
ch09	53080227	SNP698690	C	A	.	PASS	END=53080227;ChrB=ch09;StartB=65294142;EndB=65294142;Parent=SYN446;VarType=ShV;DupType=.
ch09	53080239	SNP698691	A	C	.	PASS	END=53080239;ChrB=ch09;StartB=65294154;EndB=65294154;Parent=SYN446;VarType=ShV;DupType=.
ch09	53080255	SNP698692	C	T	.	PASS	END=53080255;ChrB=ch09;StartB=65294170;EndB=65294170;Parent=SYN446;VarType=ShV;DupType=.
ch09	53080277	SNP698693	T	C	.	PASS	END=53080277;ChrB=ch09;StartB=65294192;EndB=65294192;Parent=SYN446;VarType=ShV;DupType=.
ch09	53080298	SNP698694	A	T	.	PASS	END=53080298;ChrB=ch09;StartB=65294213;EndB=65294213;Parent=SYN446;VarType=ShV;DupType=.
ch09	53080307	SNP698695	T	A	.	PASS	END=53080307;ChrB=ch09;StartB=65294222;EndB=65294222;Parent=SYN446;VarType=ShV;DupType=.
ch09	53080316	SNP698696	T	C	.	PASS	END=53080316;ChrB=ch09;StartB=65294231;EndB=65294231;Parent=SYN446;VarType=ShV;DupType=.
ch09	53080336	SNP698697	G	A	.	PASS	END=53080336;ChrB=ch09;StartB=65294251;EndB=65294251;Parent=SYN446;VarType=ShV;DupType=.
ch09	53080351	SNP698698	A	G	.	PASS	END=53080351;ChrB=ch09;StartB=65294266;EndB=65294266;Parent=SYN446;VarType=ShV;DupType=.
ch09	53080352	SNP698699	C	A	.	PASS	END=53080352;ChrB=ch09;StartB=65294267;EndB=65294267;Parent=SYN446;VarType=ShV;DupType=.
ch09	53080391	SNP698700	G	A	.	PASS	END=53080391;ChrB=ch09;StartB=65294306;EndB=65294306;Parent=SYN446;VarType=ShV;DupType=.
ch09	53080402	SNP698701	A	G	.	PASS	END=53080402;ChrB=ch09;StartB=65294317;EndB=65294317;Parent=SYN446;VarType=ShV;DupType=.
ch09	53080411	SNP698702	G	T	.	PASS	END=53080411;ChrB=ch09;StartB=65294326;EndB=65294326;Parent=SYN446;VarType=ShV;DupType=.
ch09	53080438	SNP698703	G	T	.	PASS	END=53080438;ChrB=ch09;StartB=65294353;EndB=65294353;Parent=SYN446;VarType=ShV;DupType=.
ch09	53080471	SNP698704	A	G	.	PASS	END=53080471;ChrB=ch09;StartB=65294386;EndB=65294386;Parent=SYN446;VarType=ShV;DupType=.
ch09	53080473	SNP698705	G	A	.	PASS	END=53080473;ChrB=ch09;StartB=65294388;EndB=65294388;Parent=SYN446;VarType=ShV;DupType=.
ch09	53080515	SNP698706	G	A	.	PASS	END=53080515;ChrB=ch09;StartB=65294430;EndB=65294430;Parent=SYN446;VarType=ShV;DupType=.
ch09	53080547	SNP698707	C	A	.	PASS	END=53080547;ChrB=ch09;StartB=65294462;EndB=65294462;Parent=SYN446;VarType=ShV;DupType=.
ch09	53080585	SNP698708	C	T	.	PASS	END=53080585;ChrB=ch09;StartB=65294500;EndB=65294500;Parent=SYN446;VarType=ShV;DupType=.
ch09	53080683	SNP698709	C	T	.	PASS	END=53080683;ChrB=ch09;StartB=65294598;EndB=65294598;Parent=SYN446;VarType=ShV;DupType=.
ch09	53080723	SNP698710	G	A	.	PASS	END=53080723;ChrB=ch09;StartB=65294638;EndB=65294638;Parent=SYN446;VarType=ShV;DupType=.
ch09	53080730	SNP698711	C	G	.	PASS	END=53080730;ChrB=ch09;StartB=65294645;EndB=65294645;Parent=SYN446;VarType=ShV;DupType=.
ch09	53080737	DEL698712	TC	T	.	PASS	END=53080738;ChrB=ch09;StartB=65294652;EndB=65294652;Parent=SYN446;VarType=ShV;DupType=.
ch09	53080868	SNP698713	A	G	.	PASS	END=53080868;ChrB=ch09;StartB=65294782;EndB=65294782;Parent=SYN446;VarType=ShV;DupType=.
ch09	53080898	SNP698714	T	C	.	PASS	END=53080898;ChrB=ch09;StartB=65294812;EndB=65294812;Parent=SYN446;VarType=ShV;DupType=.
ch09	53080919	SNP698715	C	T	.	PASS	END=53080919;ChrB=ch09;StartB=65294833;EndB=65294833;Parent=SYN446;VarType=ShV;DupType=.
ch09	53081001	SNP698716	C	T	.	PASS	END=53081001;ChrB=ch09;StartB=65294915;EndB=65294915;Parent=SYN446;VarType=ShV;DupType=.
ch09	53081006	SNP698717	C	A	.	PASS	END=53081006;ChrB=ch09;StartB=65294920;EndB=65294920;Parent=SYN446;VarType=ShV;DupType=.
ch09	53081007	SNP698718	A	G	.	PASS	END=53081007;ChrB=ch09;StartB=65294921;EndB=65294921;Parent=SYN446;VarType=ShV;DupType=.
ch09	53081019	SNP698719	A	T	.	PASS	END=53081019;ChrB=ch09;StartB=65294933;EndB=65294933;Parent=SYN446;VarType=ShV;DupType=.
ch09	53081032	SNP698720	C	T	.	PASS	END=53081032;ChrB=ch09;StartB=65294946;EndB=65294946;Parent=SYN446;VarType=ShV;DupType=.
ch09	53081064	SNP698721	C	T	.	PASS	END=53081064;ChrB=ch09;StartB=65294978;EndB=65294978;Parent=SYN446;VarType=ShV;DupType=.
ch09	53081145	SNP698722	A	C	.	PASS	END=53081145;ChrB=ch09;StartB=65295059;EndB=65295059;Parent=SYN446;VarType=ShV;DupType=.
ch09	53081151	SNP698723	C	T	.	PASS	END=53081151;ChrB=ch09;StartB=65295065;EndB=65295065;Parent=SYN446;VarType=ShV;DupType=.
ch09	53081318	SNP698724	A	T	.	PASS	END=53081318;ChrB=ch09;StartB=65295232;EndB=65295232;Parent=SYN446;VarType=ShV;DupType=.
ch09	53081334	SNP698725	A	G	.	PASS	END=53081334;ChrB=ch09;StartB=65295248;EndB=65295248;Parent=SYN446;VarType=ShV;DupType=.
ch09	53081350	SNP698726	T	C	.	PASS	END=53081350;ChrB=ch09;StartB=65295264;EndB=65295264;Parent=SYN446;VarType=ShV;DupType=.
ch09	53081366	SNP698727	C	T	.	PASS	END=53081366;ChrB=ch09;StartB=65295280;EndB=65295280;Parent=SYN446;VarType=ShV;DupType=.
ch09	53081390	SNP698728	A	G	.	PASS	END=53081390;ChrB=ch09;StartB=65295304;EndB=65295304;Parent=SYN446;VarType=ShV;DupType=.
ch09	53081402	SNP698729	A	T	.	PASS	END=53081402;ChrB=ch09;StartB=65295316;EndB=65295316;Parent=SYN446;VarType=ShV;DupType=.
ch09	53081412	SNP698730	A	C	.	PASS	END=53081412;ChrB=ch09;StartB=65295326;EndB=65295326;Parent=SYN446;VarType=ShV;DupType=.
ch09	53081415	SNP698731	C	T	.	PASS	END=53081415;ChrB=ch09;StartB=65295329;EndB=65295329;Parent=SYN446;VarType=ShV;DupType=.
ch09	53081452	INS698732	T	TGTCG	.	PASS	END=53081452;ChrB=ch09;StartB=65295366;EndB=65295370;Parent=SYN446;VarType=ShV;DupType=.
ch09	53081454	SNP698733	C	T	.	PASS	END=53081454;ChrB=ch09;StartB=65295372;EndB=65295372;Parent=SYN446;VarType=ShV;DupType=.
ch09	53081455	SNP698734	C	T	.	PASS	END=53081455;ChrB=ch09;StartB=65295373;EndB=65295373;Parent=SYN446;VarType=ShV;DupType=.
ch09	53081457	SNP698735	T	C	.	PASS	END=53081457;ChrB=ch09;StartB=65295375;EndB=65295375;Parent=SYN446;VarType=ShV;DupType=.
ch09	53081486	SNP698736	C	T	.	PASS	END=53081486;ChrB=ch09;StartB=65295404;EndB=65295404;Parent=SYN446;VarType=ShV;DupType=.
ch09	53081524	SNP698737	C	A	.	PASS	END=53081524;ChrB=ch09;StartB=65295442;EndB=65295442;Parent=SYN446;VarType=ShV;DupType=.
ch09	53081541	SNP698738	C	A	.	PASS	END=53081541;ChrB=ch09;StartB=65295459;EndB=65295459;Parent=SYN446;VarType=ShV;DupType=.
ch09	53081623	SNP698739	T	C	.	PASS	END=53081623;ChrB=ch09;StartB=65295541;EndB=65295541;Parent=SYN446;VarType=ShV;DupType=.
ch09	53081642	SNP698740	A	T	.	PASS	END=53081642;ChrB=ch09;StartB=65295560;EndB=65295560;Parent=SYN446;VarType=ShV;DupType=.
ch09	53081648	SNP698741	A	G	.	PASS	END=53081648;ChrB=ch09;StartB=65295566;EndB=65295566;Parent=SYN446;VarType=ShV;DupType=.
ch09	53081649	SNP698742	T	G	.	PASS	END=53081649;ChrB=ch09;StartB=65295567;EndB=65295567;Parent=SYN446;VarType=ShV;DupType=.
ch09	53081655	SNP698743	G	T	.	PASS	END=53081655;ChrB=ch09;StartB=65295573;EndB=65295573;Parent=SYN446;VarType=ShV;DupType=.
ch09	53081662	SNP698744	C	A	.	PASS	END=53081662;ChrB=ch09;StartB=65295580;EndB=65295580;Parent=SYN446;VarType=ShV;DupType=.
ch09	53081666	SNP698745	T	C	.	PASS	END=53081666;ChrB=ch09;StartB=65295584;EndB=65295584;Parent=SYN446;VarType=ShV;DupType=.
ch09	53081730	SNP698746	G	A	.	PASS	END=53081730;ChrB=ch09;StartB=65295648;EndB=65295648;Parent=SYN446;VarType=ShV;DupType=.
ch09	53081754	SNP698747	G	T	.	PASS	END=53081754;ChrB=ch09;StartB=65295672;EndB=65295672;Parent=SYN446;VarType=ShV;DupType=.
ch09	53081785	SNP698748	T	C	.	PASS	END=53081785;ChrB=ch09;StartB=65295703;EndB=65295703;Parent=SYN446;VarType=ShV;DupType=.
ch09	53081792	INS698749	T	TA	.	PASS	END=53081792;ChrB=ch09;StartB=65295710;EndB=65295711;Parent=SYN446;VarType=ShV;DupType=.
ch09	53081794	SNP698750	C	T	.	PASS	END=53081794;ChrB=ch09;StartB=65295713;EndB=65295713;Parent=SYN446;VarType=ShV;DupType=.
ch09	53081805	SNP698751	G	T	.	PASS	END=53081805;ChrB=ch09;StartB=65295724;EndB=65295724;Parent=SYN446;VarType=ShV;DupType=.
ch09	53081811	SNP698752	A	G	.	PASS	END=53081811;ChrB=ch09;StartB=65295730;EndB=65295730;Parent=SYN446;VarType=ShV;DupType=.
ch09	53081836	INS698753	A	AC	.	PASS	END=53081836;ChrB=ch09;StartB=65295755;EndB=65295756;Parent=SYN446;VarType=ShV;DupType=.
ch09	53081896	SNP698754	A	G	.	PASS	END=53081896;ChrB=ch09;StartB=65295816;EndB=65295816;Parent=SYN446;VarType=ShV;DupType=.
ch09	53081952	SNP698755	T	G	.	PASS	END=53081952;ChrB=ch09;StartB=65295872;EndB=65295872;Parent=SYN446;VarType=ShV;DupType=.
ch09	53081999	SNP698756	T	C	.	PASS	END=53081999;ChrB=ch09;StartB=65295919;EndB=65295919;Parent=SYN446;VarType=ShV;DupType=.
ch09	53082121	SNP698757	G	A	.	PASS	END=53082121;ChrB=ch09;StartB=65296041;EndB=65296041;Parent=SYN446;VarType=ShV;DupType=.
ch09	53082143	SNP698758	T	G	.	PASS	END=53082143;ChrB=ch09;StartB=65296063;EndB=65296063;Parent=SYN446;VarType=ShV;DupType=.
ch09	53082148	SNP698759	T	A	.	PASS	END=53082148;ChrB=ch09;StartB=65296068;EndB=65296068;Parent=SYN446;VarType=ShV;DupType=.
ch09	53082152	SNP698760	G	C	.	PASS	END=53082152;ChrB=ch09;StartB=65296072;EndB=65296072;Parent=SYN446;VarType=ShV;DupType=.
ch09	53082159	SNP698761	T	C	.	PASS	END=53082159;ChrB=ch09;StartB=65296079;EndB=65296079;Parent=SYN446;VarType=ShV;DupType=.
ch09	53082184	SNP698762	G	A	.	PASS	END=53082184;ChrB=ch09;StartB=65296104;EndB=65296104;Parent=SYN446;VarType=ShV;DupType=.
ch09	53082186	SNP698763	T	C	.	PASS	END=53082186;ChrB=ch09;StartB=65296106;EndB=65296106;Parent=SYN446;VarType=ShV;DupType=.
ch09	53082196	SNP698764	G	T	.	PASS	END=53082196;ChrB=ch09;StartB=65296116;EndB=65296116;Parent=SYN446;VarType=ShV;DupType=.
ch09	53082233	SNP698765	T	C	.	PASS	END=53082233;ChrB=ch09;StartB=65296153;EndB=65296153;Parent=SYN446;VarType=ShV;DupType=.
ch09	53082234	SNP698766	G	A	.	PASS	END=53082234;ChrB=ch09;StartB=65296154;EndB=65296154;Parent=SYN446;VarType=ShV;DupType=.
ch09	53082258	SNP698767	G	A	.	PASS	END=53082258;ChrB=ch09;StartB=65296178;EndB=65296178;Parent=SYN446;VarType=ShV;DupType=.
ch09	53082273	SNP698768	T	A	.	PASS	END=53082273;ChrB=ch09;StartB=65296193;EndB=65296193;Parent=SYN446;VarType=ShV;DupType=.
ch09	53082278	SNP698769	A	C	.	PASS	END=53082278;ChrB=ch09;StartB=65296198;EndB=65296198;Parent=SYN446;VarType=ShV;DupType=.
ch09	53082280	SNP698770	G	T	.	PASS	END=53082280;ChrB=ch09;StartB=65296200;EndB=65296200;Parent=SYN446;VarType=ShV;DupType=.
ch09	53082300	SNP698771	G	T	.	PASS	END=53082300;ChrB=ch09;StartB=65296220;EndB=65296220;Parent=SYN446;VarType=ShV;DupType=.
ch09	53082334	SNP698772	C	T	.	PASS	END=53082334;ChrB=ch09;StartB=65296254;EndB=65296254;Parent=SYN446;VarType=ShV;DupType=.
ch09	53082381	SNP698773	A	G	.	PASS	END=53082381;ChrB=ch09;StartB=65296301;EndB=65296301;Parent=SYN446;VarType=ShV;DupType=.
ch09	53082400	SNP698774	C	G	.	PASS	END=53082400;ChrB=ch09;StartB=65296320;EndB=65296320;Parent=SYN446;VarType=ShV;DupType=.
ch09	53082446	INS698775	A	AT	.	PASS	END=53082446;ChrB=ch09;StartB=65296366;EndB=65296367;Parent=SYN446;VarType=ShV;DupType=.
ch09	53082515	SNP698776	T	G	.	PASS	END=53082515;ChrB=ch09;StartB=65296436;EndB=65296436;Parent=SYN446;VarType=ShV;DupType=.
ch09	53082519	SNP698777	A	G	.	PASS	END=53082519;ChrB=ch09;StartB=65296440;EndB=65296440;Parent=SYN446;VarType=ShV;DupType=.
ch09	53082585	SNP698778	C	T	.	PASS	END=53082585;ChrB=ch09;StartB=65296506;EndB=65296506;Parent=SYN446;VarType=ShV;DupType=.
ch09	53082609	SNP698779	T	A	.	PASS	END=53082609;ChrB=ch09;StartB=65296530;EndB=65296530;Parent=SYN446;VarType=ShV;DupType=.
ch09	53082656	SNP698780	T	C	.	PASS	END=53082656;ChrB=ch09;StartB=65296577;EndB=65296577;Parent=SYN446;VarType=ShV;DupType=.
ch09	53082664	SNP698781	G	A	.	PASS	END=53082664;ChrB=ch09;StartB=65296585;EndB=65296585;Parent=SYN446;VarType=ShV;DupType=.
ch09	53082672	SNP698782	C	G	.	PASS	END=53082672;ChrB=ch09;StartB=65296593;EndB=65296593;Parent=SYN446;VarType=ShV;DupType=.
ch09	53082754	SNP698783	A	T	.	PASS	END=53082754;ChrB=ch09;StartB=65296675;EndB=65296675;Parent=SYN446;VarType=ShV;DupType=.
ch09	53082811	SNP698784	T	C	.	PASS	END=53082811;ChrB=ch09;StartB=65296732;EndB=65296732;Parent=SYN446;VarType=ShV;DupType=.
ch09	53082938	SNP698785	T	A	.	PASS	END=53082938;ChrB=ch09;StartB=65296859;EndB=65296859;Parent=SYN446;VarType=ShV;DupType=.
ch09	53083012	SNP698786	T	C	.	PASS	END=53083012;ChrB=ch09;StartB=65296933;EndB=65296933;Parent=SYN446;VarType=ShV;DupType=.
ch09	53083034	SNP698787	T	C	.	PASS	END=53083034;ChrB=ch09;StartB=65296955;EndB=65296955;Parent=SYN446;VarType=ShV;DupType=.
ch09	53083084	SNP698788	T	A	.	PASS	END=53083084;ChrB=ch09;StartB=65297005;EndB=65297005;Parent=SYN446;VarType=ShV;DupType=.
ch09	53083107	SNP698789	T	G	.	PASS	END=53083107;ChrB=ch09;StartB=65297028;EndB=65297028;Parent=SYN446;VarType=ShV;DupType=.
ch09	53083120	SNP698790	A	G	.	PASS	END=53083120;ChrB=ch09;StartB=65297041;EndB=65297041;Parent=SYN446;VarType=ShV;DupType=.
ch09	53083284	SNP698791	G	T	.	PASS	END=53083284;ChrB=ch09;StartB=65297205;EndB=65297205;Parent=SYN446;VarType=ShV;DupType=.
ch09	53083353	SNP698792	A	G	.	PASS	END=53083353;ChrB=ch09;StartB=65297274;EndB=65297274;Parent=SYN446;VarType=ShV;DupType=.
ch09	53083423	SNP698793	T	G	.	PASS	END=53083423;ChrB=ch09;StartB=65297344;EndB=65297344;Parent=SYN446;VarType=ShV;DupType=.
ch09	53083424	SNP698794	T	G	.	PASS	END=53083424;ChrB=ch09;StartB=65297345;EndB=65297345;Parent=SYN446;VarType=ShV;DupType=.
ch09	53083549	INS698795	T	TTA	.	PASS	END=53083549;ChrB=ch09;StartB=65297470;EndB=65297472;Parent=SYN446;VarType=ShV;DupType=.
ch09	53083559	DEL698796	AT	A	.	PASS	END=53083560;ChrB=ch09;StartB=65297482;EndB=65297482;Parent=SYN446;VarType=ShV;DupType=.
ch09	53083567	SNP698797	C	A	.	PASS	END=53083567;ChrB=ch09;StartB=65297489;EndB=65297489;Parent=SYN446;VarType=ShV;DupType=.
ch09	53083578	SNP698798	T	G	.	PASS	END=53083578;ChrB=ch09;StartB=65297500;EndB=65297500;Parent=SYN446;VarType=ShV;DupType=.
ch09	53083595	SNP698799	G	T	.	PASS	END=53083595;ChrB=ch09;StartB=65297517;EndB=65297517;Parent=SYN446;VarType=ShV;DupType=.
ch09	53083612	SNP698800	T	C	.	PASS	END=53083612;ChrB=ch09;StartB=65297534;EndB=65297534;Parent=SYN446;VarType=ShV;DupType=.
ch09	53083627	SNP698801	G	T	.	PASS	END=53083627;ChrB=ch09;StartB=65297549;EndB=65297549;Parent=SYN446;VarType=ShV;DupType=.
ch09	53083636	SNP698802	G	A	.	PASS	END=53083636;ChrB=ch09;StartB=65297558;EndB=65297558;Parent=SYN446;VarType=ShV;DupType=.
ch09	53083648	SNP698803	A	C	.	PASS	END=53083648;ChrB=ch09;StartB=65297570;EndB=65297570;Parent=SYN446;VarType=ShV;DupType=.
ch09	53083656	SNP698804	C	T	.	PASS	END=53083656;ChrB=ch09;StartB=65297578;EndB=65297578;Parent=SYN446;VarType=ShV;DupType=.
ch09	53083719	SNP698805	A	G	.	PASS	END=53083719;ChrB=ch09;StartB=65297641;EndB=65297641;Parent=SYN446;VarType=ShV;DupType=.
ch09	53083729	SNP698806	T	C	.	PASS	END=53083729;ChrB=ch09;StartB=65297651;EndB=65297651;Parent=SYN446;VarType=ShV;DupType=.
ch09	53083749	SNP698807	C	A	.	PASS	END=53083749;ChrB=ch09;StartB=65297671;EndB=65297671;Parent=SYN446;VarType=ShV;DupType=.
ch09	53083790	SNP698808	T	C	.	PASS	END=53083790;ChrB=ch09;StartB=65297712;EndB=65297712;Parent=SYN446;VarType=ShV;DupType=.
ch09	53083810	SNP698809	T	C	.	PASS	END=53083810;ChrB=ch09;StartB=65297732;EndB=65297732;Parent=SYN446;VarType=ShV;DupType=.
ch09	53083814	SNP698810	C	T	.	PASS	END=53083814;ChrB=ch09;StartB=65297736;EndB=65297736;Parent=SYN446;VarType=ShV;DupType=.
ch09	53083942	SNP698811	A	G	.	PASS	END=53083942;ChrB=ch09;StartB=65297864;EndB=65297864;Parent=SYN446;VarType=ShV;DupType=.
ch09	53083992	SNP698812	A	T	.	PASS	END=53083992;ChrB=ch09;StartB=65297914;EndB=65297914;Parent=SYN446;VarType=ShV;DupType=.
ch09	53084051	SNP698813	T	A	.	PASS	END=53084051;ChrB=ch09;StartB=65297973;EndB=65297973;Parent=SYN446;VarType=ShV;DupType=.
ch09	53084058	SNP698814	T	C	.	PASS	END=53084058;ChrB=ch09;StartB=65297980;EndB=65297980;Parent=SYN446;VarType=ShV;DupType=.
ch09	53084062	SNP698815	C	T	.	PASS	END=53084062;ChrB=ch09;StartB=65297984;EndB=65297984;Parent=SYN446;VarType=ShV;DupType=.
ch09	53084114	SNP698816	G	T	.	PASS	END=53084114;ChrB=ch09;StartB=65298036;EndB=65298036;Parent=SYN446;VarType=ShV;DupType=.
ch09	53084164	SNP698817	A	T	.	PASS	END=53084164;ChrB=ch09;StartB=65298086;EndB=65298086;Parent=SYN446;VarType=ShV;DupType=.
ch09	53084188	SNP698818	A	T	.	PASS	END=53084188;ChrB=ch09;StartB=65298110;EndB=65298110;Parent=SYN446;VarType=ShV;DupType=.
ch09	53084208	SNP698819	C	T	.	PASS	END=53084208;ChrB=ch09;StartB=65298130;EndB=65298130;Parent=SYN446;VarType=ShV;DupType=.
ch09	53084214	DEL698820	AAG	A	.	PASS	END=53084216;ChrB=ch09;StartB=65298136;EndB=65298136;Parent=SYN446;VarType=ShV;DupType=.
ch09	53084249	SNP698821	G	A	.	PASS	END=53084249;ChrB=ch09;StartB=65298169;EndB=65298169;Parent=SYN446;VarType=ShV;DupType=.
ch09	53084259	SNP698822	T	C	.	PASS	END=53084259;ChrB=ch09;StartB=65298179;EndB=65298179;Parent=SYN446;VarType=ShV;DupType=.
ch09	53084288	SNP698823	A	C	.	PASS	END=53084288;ChrB=ch09;StartB=65298208;EndB=65298208;Parent=SYN446;VarType=ShV;DupType=.
ch09	53084317	DEL698824	GA	G	.	PASS	END=53084318;ChrB=ch09;StartB=65298237;EndB=65298237;Parent=SYN446;VarType=ShV;DupType=.
ch09	53084337	SNP698825	C	G	.	PASS	END=53084337;ChrB=ch09;StartB=65298256;EndB=65298256;Parent=SYN446;VarType=ShV;DupType=.
ch09	53084341	SNP698826	C	T	.	PASS	END=53084341;ChrB=ch09;StartB=65298260;EndB=65298260;Parent=SYN446;VarType=ShV;DupType=.
ch09	53084344	SNP698827	G	A	.	PASS	END=53084344;ChrB=ch09;StartB=65298263;EndB=65298263;Parent=SYN446;VarType=ShV;DupType=.
ch09	53084436	SNP698828	A	G	.	PASS	END=53084436;ChrB=ch09;StartB=65298355;EndB=65298355;Parent=SYN446;VarType=ShV;DupType=.
ch09	53084516	SNP698829	A	C	.	PASS	END=53084516;ChrB=ch09;StartB=65298435;EndB=65298435;Parent=SYN446;VarType=ShV;DupType=.
ch09	53084526	SNP698830	C	T	.	PASS	END=53084526;ChrB=ch09;StartB=65298445;EndB=65298445;Parent=SYN446;VarType=ShV;DupType=.
ch09	53084531	SNP698831	A	G	.	PASS	END=53084531;ChrB=ch09;StartB=65298450;EndB=65298450;Parent=SYN446;VarType=ShV;DupType=.
ch09	53084567	SNP698832	C	T	.	PASS	END=53084567;ChrB=ch09;StartB=65298486;EndB=65298486;Parent=SYN446;VarType=ShV;DupType=.
ch09	53084611	SNP698833	T	C	.	PASS	END=53084611;ChrB=ch09;StartB=65298530;EndB=65298530;Parent=SYN446;VarType=ShV;DupType=.
ch09	53084619	DEL698834	CT	C	.	PASS	END=53084620;ChrB=ch09;StartB=65298538;EndB=65298538;Parent=SYN446;VarType=ShV;DupType=.
ch09	53084627	SNP698835	G	A	.	PASS	END=53084627;ChrB=ch09;StartB=65298545;EndB=65298545;Parent=SYN446;VarType=ShV;DupType=.
ch09	53084661	SNP698836	T	C	.	PASS	END=53084661;ChrB=ch09;StartB=65298579;EndB=65298579;Parent=SYN446;VarType=ShV;DupType=.
ch09	53084680	SNP698837	A	G	.	PASS	END=53084680;ChrB=ch09;StartB=65298598;EndB=65298598;Parent=SYN446;VarType=ShV;DupType=.
ch09	53084715	SNP698838	C	A	.	PASS	END=53084715;ChrB=ch09;StartB=65298633;EndB=65298633;Parent=SYN446;VarType=ShV;DupType=.
ch09	53084755	SNP698839	A	G	.	PASS	END=53084755;ChrB=ch09;StartB=65298673;EndB=65298673;Parent=SYN446;VarType=ShV;DupType=.
ch09	53084777	SNP698840	A	G	.	PASS	END=53084777;ChrB=ch09;StartB=65298695;EndB=65298695;Parent=SYN446;VarType=ShV;DupType=.
ch09	53084779	SNP698841	G	A	.	PASS	END=53084779;ChrB=ch09;StartB=65298697;EndB=65298697;Parent=SYN446;VarType=ShV;DupType=.
ch09	53084802	SNP698842	A	G	.	PASS	END=53084802;ChrB=ch09;StartB=65298720;EndB=65298720;Parent=SYN446;VarType=ShV;DupType=.
ch09	53084821	SNP698843	C	T	.	PASS	END=53084821;ChrB=ch09;StartB=65298739;EndB=65298739;Parent=SYN446;VarType=ShV;DupType=.
ch09	53084835	SNP698844	C	T	.	PASS	END=53084835;ChrB=ch09;StartB=65298753;EndB=65298753;Parent=SYN446;VarType=ShV;DupType=.
ch09	53084845	SNP698845	C	A	.	PASS	END=53084845;ChrB=ch09;StartB=65298763;EndB=65298763;Parent=SYN446;VarType=ShV;DupType=.
ch09	53084897	INS698846	A	AAC	.	PASS	END=53084897;ChrB=ch09;StartB=65298815;EndB=65298817;Parent=SYN446;VarType=ShV;DupType=.
ch09	53084898	SNP698847	T	A	.	PASS	END=53084898;ChrB=ch09;StartB=65298818;EndB=65298818;Parent=SYN446;VarType=ShV;DupType=.
ch09	53084910	SNP698848	T	A	.	PASS	END=53084910;ChrB=ch09;StartB=65298830;EndB=65298830;Parent=SYN446;VarType=ShV;DupType=.
ch09	53084933	SNP698849	C	T	.	PASS	END=53084933;ChrB=ch09;StartB=65298853;EndB=65298853;Parent=SYN446;VarType=ShV;DupType=.
ch09	53084946	SNP698850	G	A	.	PASS	END=53084946;ChrB=ch09;StartB=65298866;EndB=65298866;Parent=SYN446;VarType=ShV;DupType=.
ch09	53084973	DEL698851	AG	A	.	PASS	END=53084974;ChrB=ch09;StartB=65298893;EndB=65298893;Parent=SYN446;VarType=ShV;DupType=.
ch09	53084977	INS698852	T	TAAA	.	PASS	END=53084977;ChrB=ch09;StartB=65298896;EndB=65298899;Parent=SYN446;VarType=ShV;DupType=.
ch09	53084996	SNP698853	A	T	.	PASS	END=53084996;ChrB=ch09;StartB=65298918;EndB=65298918;Parent=SYN446;VarType=ShV;DupType=.
ch09	53085020	SNP698854	A	T	.	PASS	END=53085020;ChrB=ch09;StartB=65298942;EndB=65298942;Parent=SYN446;VarType=ShV;DupType=.
ch09	53085044	SNP698855	T	A	.	PASS	END=53085044;ChrB=ch09;StartB=65298966;EndB=65298966;Parent=SYN446;VarType=ShV;DupType=.
ch09	53085050	INS698856	A	AG	.	PASS	END=53085050;ChrB=ch09;StartB=65298972;EndB=65298973;Parent=SYN446;VarType=ShV;DupType=.
ch09	53085054	INS698857	C	CA	.	PASS	END=53085054;ChrB=ch09;StartB=65298977;EndB=65298978;Parent=SYN446;VarType=ShV;DupType=.
ch09	53085063	DEL698858	AT	A	.	PASS	END=53085064;ChrB=ch09;StartB=65298987;EndB=65298987;Parent=SYN446;VarType=ShV;DupType=.
ch09	53085114	SNP698859	T	C	.	PASS	END=53085114;ChrB=ch09;StartB=65299037;EndB=65299037;Parent=SYN446;VarType=ShV;DupType=.
ch09	53085124	SNP698860	A	C	.	PASS	END=53085124;ChrB=ch09;StartB=65299047;EndB=65299047;Parent=SYN446;VarType=ShV;DupType=.
ch09	53085187	SNP698861	T	G	.	PASS	END=53085187;ChrB=ch09;StartB=65299110;EndB=65299110;Parent=SYN446;VarType=ShV;DupType=.
ch09	53085211	SNP698862	A	G	.	PASS	END=53085211;ChrB=ch09;StartB=65299134;EndB=65299134;Parent=SYN446;VarType=ShV;DupType=.
ch09	53085229	SNP698863	G	A	.	PASS	END=53085229;ChrB=ch09;StartB=65299152;EndB=65299152;Parent=SYN446;VarType=ShV;DupType=.
ch09	53085261	SNP698864	C	T	.	PASS	END=53085261;ChrB=ch09;StartB=65299184;EndB=65299184;Parent=SYN446;VarType=ShV;DupType=.
ch09	53085268	SNP698865	G	T	.	PASS	END=53085268;ChrB=ch09;StartB=65299191;EndB=65299191;Parent=SYN446;VarType=ShV;DupType=.
ch09	53085277	SNP698866	T	C	.	PASS	END=53085277;ChrB=ch09;StartB=65299200;EndB=65299200;Parent=SYN446;VarType=ShV;DupType=.
ch09	53085336	SNP698867	T	C	.	PASS	END=53085336;ChrB=ch09;StartB=65299259;EndB=65299259;Parent=SYN446;VarType=ShV;DupType=.
ch09	53085378	SNP698868	T	G	.	PASS	END=53085378;ChrB=ch09;StartB=65299301;EndB=65299301;Parent=SYN446;VarType=ShV;DupType=.
ch09	53085400	SNP698869	A	G	.	PASS	END=53085400;ChrB=ch09;StartB=65299323;EndB=65299323;Parent=SYN446;VarType=ShV;DupType=.
ch09	53085506	SNP698870	C	T	.	PASS	END=53085506;ChrB=ch09;StartB=65299429;EndB=65299429;Parent=SYN446;VarType=ShV;DupType=.
ch09	53085518	SNP698871	C	T	.	PASS	END=53085518;ChrB=ch09;StartB=65299441;EndB=65299441;Parent=SYN446;VarType=ShV;DupType=.
ch09	53085544	SNP698872	A	C	.	PASS	END=53085544;ChrB=ch09;StartB=65299467;EndB=65299467;Parent=SYN446;VarType=ShV;DupType=.
ch09	53085553	SNP698873	A	G	.	PASS	END=53085553;ChrB=ch09;StartB=65299476;EndB=65299476;Parent=SYN446;VarType=ShV;DupType=.
ch09	53085556	SNP698874	T	C	.	PASS	END=53085556;ChrB=ch09;StartB=65299479;EndB=65299479;Parent=SYN446;VarType=ShV;DupType=.
ch09	53085567	DEL698875	CT	C	.	PASS	END=53085568;ChrB=ch09;StartB=65299490;EndB=65299490;Parent=SYN446;VarType=ShV;DupType=.
ch09	53085573	SNP698876	C	T	.	PASS	END=53085573;ChrB=ch09;StartB=65299495;EndB=65299495;Parent=SYN446;VarType=ShV;DupType=.
ch09	53085576	SNP698877	A	T	.	PASS	END=53085576;ChrB=ch09;StartB=65299498;EndB=65299498;Parent=SYN446;VarType=ShV;DupType=.
ch09	53085622	SNP698878	C	T	.	PASS	END=53085622;ChrB=ch09;StartB=65299544;EndB=65299544;Parent=SYN446;VarType=ShV;DupType=.
ch09	53085624	SNP698879	C	T	.	PASS	END=53085624;ChrB=ch09;StartB=65299546;EndB=65299546;Parent=SYN446;VarType=ShV;DupType=.
ch09	53085625	SNP698880	T	G	.	PASS	END=53085625;ChrB=ch09;StartB=65299547;EndB=65299547;Parent=SYN446;VarType=ShV;DupType=.
ch09	53085664	SNP698881	A	G	.	PASS	END=53085664;ChrB=ch09;StartB=65299586;EndB=65299586;Parent=SYN446;VarType=ShV;DupType=.
ch09	53085668	SNP698882	C	T	.	PASS	END=53085668;ChrB=ch09;StartB=65299590;EndB=65299590;Parent=SYN446;VarType=ShV;DupType=.
ch09	53085681	INS698883	G	GGGA	.	PASS	END=53085681;ChrB=ch09;StartB=65299603;EndB=65299606;Parent=SYN446;VarType=ShV;DupType=.
ch09	53085719	SNP698884	G	A	.	PASS	END=53085719;ChrB=ch09;StartB=65299644;EndB=65299644;Parent=SYN446;VarType=ShV;DupType=.
ch09	53085750	SNP698885	A	G	.	PASS	END=53085750;ChrB=ch09;StartB=65299675;EndB=65299675;Parent=SYN446;VarType=ShV;DupType=.
ch09	53085759	SNP698886	G	A	.	PASS	END=53085759;ChrB=ch09;StartB=65299684;EndB=65299684;Parent=SYN446;VarType=ShV;DupType=.
ch09	53085789	INS698887	T	TC	.	PASS	END=53085789;ChrB=ch09;StartB=65299714;EndB=65299715;Parent=SYN446;VarType=ShV;DupType=.
ch09	53085791	SNP698888	T	C	.	PASS	END=53085791;ChrB=ch09;StartB=65299717;EndB=65299717;Parent=SYN446;VarType=ShV;DupType=.
ch09	53085843	INS698889	G	GT	.	PASS	END=53085843;ChrB=ch09;StartB=65299769;EndB=65299770;Parent=SYN446;VarType=ShV;DupType=.
ch09	53085846	SNP698890	C	G	.	PASS	END=53085846;ChrB=ch09;StartB=65299773;EndB=65299773;Parent=SYN446;VarType=ShV;DupType=.
ch09	53085847	SNP698891	A	G	.	PASS	END=53085847;ChrB=ch09;StartB=65299774;EndB=65299774;Parent=SYN446;VarType=ShV;DupType=.
ch09	53085849	SNP698892	A	G	.	PASS	END=53085849;ChrB=ch09;StartB=65299776;EndB=65299776;Parent=SYN446;VarType=ShV;DupType=.
ch09	53085857	SNP698893	A	G	.	PASS	END=53085857;ChrB=ch09;StartB=65299784;EndB=65299784;Parent=SYN446;VarType=ShV;DupType=.
ch09	53085902	SNP698894	G	A	.	PASS	END=53085902;ChrB=ch09;StartB=65299829;EndB=65299829;Parent=SYN446;VarType=ShV;DupType=.
ch09	53085925	DEL698895	TTAACTAA	T	.	PASS	END=53085932;ChrB=ch09;StartB=65299852;EndB=65299852;Parent=SYN446;VarType=ShV;DupType=.
ch09	53085939	SNP698896	A	T	.	PASS	END=53085939;ChrB=ch09;StartB=65299859;EndB=65299859;Parent=SYN446;VarType=ShV;DupType=.
ch09	53085999	SNP698897	G	T	.	PASS	END=53085999;ChrB=ch09;StartB=65299919;EndB=65299919;Parent=SYN446;VarType=ShV;DupType=.
ch09	53086125	SNP698898	G	A	.	PASS	END=53086125;ChrB=ch09;StartB=65300045;EndB=65300045;Parent=SYN446;VarType=ShV;DupType=.
ch09	53086134	SNP698899	G	C	.	PASS	END=53086134;ChrB=ch09;StartB=65300054;EndB=65300054;Parent=SYN446;VarType=ShV;DupType=.
ch09	53086267	SNP698900	A	T	.	PASS	END=53086267;ChrB=ch09;StartB=65300187;EndB=65300187;Parent=SYN446;VarType=ShV;DupType=.
ch09	53086319	SNP698901	A	G	.	PASS	END=53086319;ChrB=ch09;StartB=65300239;EndB=65300239;Parent=SYN446;VarType=ShV;DupType=.
ch09	53086343	SNP698902	C	T	.	PASS	END=53086343;ChrB=ch09;StartB=65300263;EndB=65300263;Parent=SYN446;VarType=ShV;DupType=.
ch09	53086384	SNP698903	T	C	.	PASS	END=53086384;ChrB=ch09;StartB=65300304;EndB=65300304;Parent=SYN446;VarType=ShV;DupType=.
ch09	53086391	SNP698904	C	T	.	PASS	END=53086391;ChrB=ch09;StartB=65300311;EndB=65300311;Parent=SYN446;VarType=ShV;DupType=.
ch09	53086395	SNP698905	A	T	.	PASS	END=53086395;ChrB=ch09;StartB=65300315;EndB=65300315;Parent=SYN446;VarType=ShV;DupType=.
ch09	53086402	SNP698906	G	T	.	PASS	END=53086402;ChrB=ch09;StartB=65300322;EndB=65300322;Parent=SYN446;VarType=ShV;DupType=.
ch09	53086406	SNP698907	C	T	.	PASS	END=53086406;ChrB=ch09;StartB=65300326;EndB=65300326;Parent=SYN446;VarType=ShV;DupType=.
ch09	53086410	DEL698908	TA	T	.	PASS	END=53086411;ChrB=ch09;StartB=65300330;EndB=65300330;Parent=SYN446;VarType=ShV;DupType=.
ch09	53086471	SNP698909	C	T	.	PASS	END=53086471;ChrB=ch09;StartB=65300390;EndB=65300390;Parent=SYN446;VarType=ShV;DupType=.
ch09	53086524	SNP698910	A	G	.	PASS	END=53086524;ChrB=ch09;StartB=65300443;EndB=65300443;Parent=SYN446;VarType=ShV;DupType=.
ch09	53086546	SNP698911	T	C	.	PASS	END=53086546;ChrB=ch09;StartB=65300465;EndB=65300465;Parent=SYN446;VarType=ShV;DupType=.
ch09	53086563	SNP698912	G	A	.	PASS	END=53086563;ChrB=ch09;StartB=65300482;EndB=65300482;Parent=SYN446;VarType=ShV;DupType=.
ch09	53086586	SNP698913	T	A	.	PASS	END=53086586;ChrB=ch09;StartB=65300505;EndB=65300505;Parent=SYN446;VarType=ShV;DupType=.
ch09	53086595	SNP698914	G	T	.	PASS	END=53086595;ChrB=ch09;StartB=65300514;EndB=65300514;Parent=SYN446;VarType=ShV;DupType=.
ch09	53086599	SNP698915	A	T	.	PASS	END=53086599;ChrB=ch09;StartB=65300518;EndB=65300518;Parent=SYN446;VarType=ShV;DupType=.
ch09	53086716	SNP698916	A	T	.	PASS	END=53086716;ChrB=ch09;StartB=65300635;EndB=65300635;Parent=SYN446;VarType=ShV;DupType=.
ch09	53086717	SNP698917	C	G	.	PASS	END=53086717;ChrB=ch09;StartB=65300636;EndB=65300636;Parent=SYN446;VarType=ShV;DupType=.
ch09	53086730	SNP698918	T	G	.	PASS	END=53086730;ChrB=ch09;StartB=65300649;EndB=65300649;Parent=SYN446;VarType=ShV;DupType=.
ch09	53086743	DEL698919	GA	G	.	PASS	END=53086744;ChrB=ch09;StartB=65300662;EndB=65300662;Parent=SYN446;VarType=ShV;DupType=.
ch09	53086760	INS698920	A	AATTGT	.	PASS	END=53086760;ChrB=ch09;StartB=65300678;EndB=65300683;Parent=SYN446;VarType=ShV;DupType=.
ch09	53086777	SNP698921	A	G	.	PASS	END=53086777;ChrB=ch09;StartB=65300700;EndB=65300700;Parent=SYN446;VarType=ShV;DupType=.
ch09	53086792	SNP698922	A	G	.	PASS	END=53086792;ChrB=ch09;StartB=65300715;EndB=65300715;Parent=SYN446;VarType=ShV;DupType=.
ch09	53086799	SNP698923	G	A	.	PASS	END=53086799;ChrB=ch09;StartB=65300722;EndB=65300722;Parent=SYN446;VarType=ShV;DupType=.
ch09	53086822	SNP698924	C	T	.	PASS	END=53086822;ChrB=ch09;StartB=65300745;EndB=65300745;Parent=SYN446;VarType=ShV;DupType=.
ch09	53086903	INS698925	A	AT	.	PASS	END=53086903;ChrB=ch09;StartB=65300826;EndB=65300827;Parent=SYN446;VarType=ShV;DupType=.
ch09	53086909	SNP698926	C	A	.	PASS	END=53086909;ChrB=ch09;StartB=65300833;EndB=65300833;Parent=SYN446;VarType=ShV;DupType=.
ch09	53086932	SNP698927	C	T	.	PASS	END=53086932;ChrB=ch09;StartB=65300856;EndB=65300856;Parent=SYN446;VarType=ShV;DupType=.
ch09	53086939	DEL698928	AT	A	.	PASS	END=53086940;ChrB=ch09;StartB=65300863;EndB=65300863;Parent=SYN446;VarType=ShV;DupType=.
ch09	53086961	INS698929	A	ATT	.	PASS	END=53086961;ChrB=ch09;StartB=65300884;EndB=65300886;Parent=SYN446;VarType=ShV;DupType=.
ch09	53086999	INS698930	T	TA	.	PASS	END=53086999;ChrB=ch09;StartB=65300924;EndB=65300925;Parent=SYN446;VarType=ShV;DupType=.
ch09	53087016	SNP698931	A	T	.	PASS	END=53087016;ChrB=ch09;StartB=65300942;EndB=65300942;Parent=SYN446;VarType=ShV;DupType=.
ch09	53087022	SNP698932	T	A	.	PASS	END=53087022;ChrB=ch09;StartB=65300948;EndB=65300948;Parent=SYN446;VarType=ShV;DupType=.
ch09	53087098	INS698933	A	AG	.	PASS	END=53087098;ChrB=ch09;StartB=65301024;EndB=65301025;Parent=SYN446;VarType=ShV;DupType=.
ch09	53087127	SNP698934	T	A	.	PASS	END=53087127;ChrB=ch09;StartB=65301054;EndB=65301054;Parent=SYN446;VarType=ShV;DupType=.
ch09	53087141	SNP698935	A	T	.	PASS	END=53087141;ChrB=ch09;StartB=65301068;EndB=65301068;Parent=SYN446;VarType=ShV;DupType=.
ch09	53087162	SNP698936	A	T	.	PASS	END=53087162;ChrB=ch09;StartB=65301089;EndB=65301089;Parent=SYN446;VarType=ShV;DupType=.
ch09	53087171	SNP698937	G	A	.	PASS	END=53087171;ChrB=ch09;StartB=65301098;EndB=65301098;Parent=SYN446;VarType=ShV;DupType=.
ch09	53087177	SNP698938	G	A	.	PASS	END=53087177;ChrB=ch09;StartB=65301104;EndB=65301104;Parent=SYN446;VarType=ShV;DupType=.
ch09	53087193	SNP698939	T	C	.	PASS	END=53087193;ChrB=ch09;StartB=65301120;EndB=65301120;Parent=SYN446;VarType=ShV;DupType=.
ch09	53087255	SNP698940	T	C	.	PASS	END=53087255;ChrB=ch09;StartB=65301182;EndB=65301182;Parent=SYN446;VarType=ShV;DupType=.
ch09	53087276	SNP698941	C	T	.	PASS	END=53087276;ChrB=ch09;StartB=65301203;EndB=65301203;Parent=SYN446;VarType=ShV;DupType=.
ch09	53087304	SNP698942	C	A	.	PASS	END=53087304;ChrB=ch09;StartB=65301231;EndB=65301231;Parent=SYN446;VarType=ShV;DupType=.
ch09	53087349	SNP698943	T	C	.	PASS	END=53087349;ChrB=ch09;StartB=65301276;EndB=65301276;Parent=SYN446;VarType=ShV;DupType=.
ch09	53087503	SNP698944	T	A	.	PASS	END=53087503;ChrB=ch09;StartB=65301430;EndB=65301430;Parent=SYN446;VarType=ShV;DupType=.
ch09	53087580	SNP698945	T	C	.	PASS	END=53087580;ChrB=ch09;StartB=65301507;EndB=65301507;Parent=SYN446;VarType=ShV;DupType=.
ch09	53087595	SNP698946	T	C	.	PASS	END=53087595;ChrB=ch09;StartB=65301522;EndB=65301522;Parent=SYN446;VarType=ShV;DupType=.
ch09	53087707	SNP698947	G	A	.	PASS	END=53087707;ChrB=ch09;StartB=65301634;EndB=65301634;Parent=SYN446;VarType=ShV;DupType=.
ch09	53087750	SNP698948	G	A	.	PASS	END=53087750;ChrB=ch09;StartB=65301677;EndB=65301677;Parent=SYN446;VarType=ShV;DupType=.
ch09	53087815	SNP698949	G	A	.	PASS	END=53087815;ChrB=ch09;StartB=65301742;EndB=65301742;Parent=SYN446;VarType=ShV;DupType=.
ch09	53087960	SNP698950	C	T	.	PASS	END=53087960;ChrB=ch09;StartB=65301887;EndB=65301887;Parent=SYN446;VarType=ShV;DupType=.
ch09	53088326	SNP698951	A	C	.	PASS	END=53088326;ChrB=ch09;StartB=65302253;EndB=65302253;Parent=SYN446;VarType=ShV;DupType=.
ch09	53088411	SNP698952	C	T	.	PASS	END=53088411;ChrB=ch09;StartB=65302338;EndB=65302338;Parent=SYN446;VarType=ShV;DupType=.
ch09	53088420	SNP698953	A	C	.	PASS	END=53088420;ChrB=ch09;StartB=65302347;EndB=65302347;Parent=SYN446;VarType=ShV;DupType=.
ch09	53088436	SNP698954	G	A	.	PASS	END=53088436;ChrB=ch09;StartB=65302363;EndB=65302363;Parent=SYN446;VarType=ShV;DupType=.
ch09	53088479	SNP698955	A	G	.	PASS	END=53088479;ChrB=ch09;StartB=65302406;EndB=65302406;Parent=SYN446;VarType=ShV;DupType=.
ch09	53088523	SNP698956	A	T	.	PASS	END=53088523;ChrB=ch09;StartB=65302450;EndB=65302450;Parent=SYN446;VarType=ShV;DupType=.
ch09	53088524	SNP698957	T	C	.	PASS	END=53088524;ChrB=ch09;StartB=65302451;EndB=65302451;Parent=SYN446;VarType=ShV;DupType=.
ch09	53088544	SNP698958	C	G	.	PASS	END=53088544;ChrB=ch09;StartB=65302471;EndB=65302471;Parent=SYN446;VarType=ShV;DupType=.
ch09	53088577	SNP698959	C	G	.	PASS	END=53088577;ChrB=ch09;StartB=65302504;EndB=65302504;Parent=SYN446;VarType=ShV;DupType=.
ch09	53088597	SNP698960	C	G	.	PASS	END=53088597;ChrB=ch09;StartB=65302524;EndB=65302524;Parent=SYN446;VarType=ShV;DupType=.
ch09	53088629	SNP698961	G	T	.	PASS	END=53088629;ChrB=ch09;StartB=65302556;EndB=65302556;Parent=SYN446;VarType=ShV;DupType=.
ch09	53088734	SNP698962	T	A	.	PASS	END=53088734;ChrB=ch09;StartB=65302661;EndB=65302661;Parent=SYN446;VarType=ShV;DupType=.
ch09	53088802	INS698963	G	GTTTTC	.	PASS	END=53088802;ChrB=ch09;StartB=65302729;EndB=65302734;Parent=SYN446;VarType=ShV;DupType=.
ch09	53088804	SNP698964	A	G	.	PASS	END=53088804;ChrB=ch09;StartB=65302736;EndB=65302736;Parent=SYN446;VarType=ShV;DupType=.
ch09	53088809	SNP698965	A	T	.	PASS	END=53088809;ChrB=ch09;StartB=65302741;EndB=65302741;Parent=SYN446;VarType=ShV;DupType=.
ch09	53088811	SNP698966	C	G	.	PASS	END=53088811;ChrB=ch09;StartB=65302743;EndB=65302743;Parent=SYN446;VarType=ShV;DupType=.
ch09	53088934	SNP698967	T	G	.	PASS	END=53088934;ChrB=ch09;StartB=65302866;EndB=65302866;Parent=SYN446;VarType=ShV;DupType=.
ch09	53088949	SNP698968	A	T	.	PASS	END=53088949;ChrB=ch09;StartB=65302881;EndB=65302881;Parent=SYN446;VarType=ShV;DupType=.
ch09	53089032	NOTAL648	N	<NOTAL>	.	PASS	END=53110197;ChrB=.;StartB=.;EndB=.;Parent=.;VarType=.;DupType=.
ch09	53110198	SYNAL1749	N	<SYNAL>	.	PASS	END=53112987;ChrB=ch09;StartB=65307727;EndB=65310515;Parent=SYN447;VarType=.;DupType=.
ch09	53110198	SYN447	N	<SYN>	.	PASS	END=53139503;ChrB=ch09;StartB=65307727;EndB=65328642;Parent=.;VarType=SR;DupType=-
ch09	53110234	SNP698969	T	C	.	PASS	END=53110234;ChrB=ch09;StartB=65307763;EndB=65307763;Parent=SYN447;VarType=ShV;DupType=.
ch09	53110236	SNP698970	T	C	.	PASS	END=53110236;ChrB=ch09;StartB=65307765;EndB=65307765;Parent=SYN447;VarType=ShV;DupType=.
ch09	53110243	SNP698971	T	A	.	PASS	END=53110243;ChrB=ch09;StartB=65307772;EndB=65307772;Parent=SYN447;VarType=ShV;DupType=.
ch09	53110246	SNP698972	A	G	.	PASS	END=53110246;ChrB=ch09;StartB=65307775;EndB=65307775;Parent=SYN447;VarType=ShV;DupType=.
ch09	53110268	SNP698973	A	T	.	PASS	END=53110268;ChrB=ch09;StartB=65307797;EndB=65307797;Parent=SYN447;VarType=ShV;DupType=.
ch09	53110296	SNP698974	G	A	.	PASS	END=53110296;ChrB=ch09;StartB=65307825;EndB=65307825;Parent=SYN447;VarType=ShV;DupType=.
ch09	53110436	SNP698975	G	T	.	PASS	END=53110436;ChrB=ch09;StartB=65307965;EndB=65307965;Parent=SYN447;VarType=ShV;DupType=.
ch09	53110439	SNP698976	T	C	.	PASS	END=53110439;ChrB=ch09;StartB=65307968;EndB=65307968;Parent=SYN447;VarType=ShV;DupType=.
ch09	53110442	SNP698977	C	T	.	PASS	END=53110442;ChrB=ch09;StartB=65307971;EndB=65307971;Parent=SYN447;VarType=ShV;DupType=.
ch09	53110446	SNP698978	T	C	.	PASS	END=53110446;ChrB=ch09;StartB=65307975;EndB=65307975;Parent=SYN447;VarType=ShV;DupType=.
ch09	53110475	SNP698979	A	T	.	PASS	END=53110475;ChrB=ch09;StartB=65308004;EndB=65308004;Parent=SYN447;VarType=ShV;DupType=.
ch09	53110533	SNP698980	C	A	.	PASS	END=53110533;ChrB=ch09;StartB=65308062;EndB=65308062;Parent=SYN447;VarType=ShV;DupType=.
ch09	53110536	SNP698981	C	A	.	PASS	END=53110536;ChrB=ch09;StartB=65308065;EndB=65308065;Parent=SYN447;VarType=ShV;DupType=.
ch09	53110537	SNP698982	G	A	.	PASS	END=53110537;ChrB=ch09;StartB=65308066;EndB=65308066;Parent=SYN447;VarType=ShV;DupType=.
ch09	53110550	SNP698983	A	G	.	PASS	END=53110550;ChrB=ch09;StartB=65308079;EndB=65308079;Parent=SYN447;VarType=ShV;DupType=.
ch09	53110590	SNP698984	A	C	.	PASS	END=53110590;ChrB=ch09;StartB=65308119;EndB=65308119;Parent=SYN447;VarType=ShV;DupType=.
ch09	53110613	SNP698985	C	T	.	PASS	END=53110613;ChrB=ch09;StartB=65308142;EndB=65308142;Parent=SYN447;VarType=ShV;DupType=.
ch09	53110622	SNP698986	T	C	.	PASS	END=53110622;ChrB=ch09;StartB=65308151;EndB=65308151;Parent=SYN447;VarType=ShV;DupType=.
ch09	53110633	SNP698987	A	G	.	PASS	END=53110633;ChrB=ch09;StartB=65308162;EndB=65308162;Parent=SYN447;VarType=ShV;DupType=.
ch09	53110684	SNP698988	C	A	.	PASS	END=53110684;ChrB=ch09;StartB=65308213;EndB=65308213;Parent=SYN447;VarType=ShV;DupType=.
ch09	53110691	SNP698989	T	C	.	PASS	END=53110691;ChrB=ch09;StartB=65308220;EndB=65308220;Parent=SYN447;VarType=ShV;DupType=.
ch09	53110721	SNP698990	T	C	.	PASS	END=53110721;ChrB=ch09;StartB=65308250;EndB=65308250;Parent=SYN447;VarType=ShV;DupType=.
ch09	53110746	SNP698991	A	G	.	PASS	END=53110746;ChrB=ch09;StartB=65308275;EndB=65308275;Parent=SYN447;VarType=ShV;DupType=.
ch09	53110806	SNP698992	A	G	.	PASS	END=53110806;ChrB=ch09;StartB=65308335;EndB=65308335;Parent=SYN447;VarType=ShV;DupType=.
ch09	53110834	SNP698993	A	G	.	PASS	END=53110834;ChrB=ch09;StartB=65308363;EndB=65308363;Parent=SYN447;VarType=ShV;DupType=.
ch09	53110835	SNP698994	A	G	.	PASS	END=53110835;ChrB=ch09;StartB=65308364;EndB=65308364;Parent=SYN447;VarType=ShV;DupType=.
ch09	53110865	SNP698995	A	G	.	PASS	END=53110865;ChrB=ch09;StartB=65308394;EndB=65308394;Parent=SYN447;VarType=ShV;DupType=.
ch09	53110886	SNP698996	T	C	.	PASS	END=53110886;ChrB=ch09;StartB=65308415;EndB=65308415;Parent=SYN447;VarType=ShV;DupType=.
ch09	53110921	SNP698997	G	A	.	PASS	END=53110921;ChrB=ch09;StartB=65308450;EndB=65308450;Parent=SYN447;VarType=ShV;DupType=.
ch09	53110932	SNP698998	T	A	.	PASS	END=53110932;ChrB=ch09;StartB=65308461;EndB=65308461;Parent=SYN447;VarType=ShV;DupType=.
ch09	53110948	SNP698999	A	T	.	PASS	END=53110948;ChrB=ch09;StartB=65308477;EndB=65308477;Parent=SYN447;VarType=ShV;DupType=.
ch09	53110974	SNP699000	A	C	.	PASS	END=53110974;ChrB=ch09;StartB=65308503;EndB=65308503;Parent=SYN447;VarType=ShV;DupType=.
ch09	53110978	SNP699001	C	T	.	PASS	END=53110978;ChrB=ch09;StartB=65308507;EndB=65308507;Parent=SYN447;VarType=ShV;DupType=.
ch09	53111014	SNP699002	T	C	.	PASS	END=53111014;ChrB=ch09;StartB=65308543;EndB=65308543;Parent=SYN447;VarType=ShV;DupType=.
ch09	53111049	SNP699003	C	A	.	PASS	END=53111049;ChrB=ch09;StartB=65308578;EndB=65308578;Parent=SYN447;VarType=ShV;DupType=.
ch09	53111061	SNP699004	G	A	.	PASS	END=53111061;ChrB=ch09;StartB=65308590;EndB=65308590;Parent=SYN447;VarType=ShV;DupType=.
ch09	53111062	SNP699005	A	C	.	PASS	END=53111062;ChrB=ch09;StartB=65308591;EndB=65308591;Parent=SYN447;VarType=ShV;DupType=.
ch09	53111090	SNP699006	T	C	.	PASS	END=53111090;ChrB=ch09;StartB=65308619;EndB=65308619;Parent=SYN447;VarType=ShV;DupType=.
ch09	53111097	SNP699007	C	T	.	PASS	END=53111097;ChrB=ch09;StartB=65308626;EndB=65308626;Parent=SYN447;VarType=ShV;DupType=.
ch09	53111130	SNP699008	G	A	.	PASS	END=53111130;ChrB=ch09;StartB=65308659;EndB=65308659;Parent=SYN447;VarType=ShV;DupType=.
ch09	53111147	INS699009	A	AT	.	PASS	END=53111147;ChrB=ch09;StartB=65308676;EndB=65308677;Parent=SYN447;VarType=ShV;DupType=.
ch09	53111148	SNP699010	A	T	.	PASS	END=53111148;ChrB=ch09;StartB=65308678;EndB=65308678;Parent=SYN447;VarType=ShV;DupType=.
ch09	53111165	SNP699011	G	A	.	PASS	END=53111165;ChrB=ch09;StartB=65308695;EndB=65308695;Parent=SYN447;VarType=ShV;DupType=.
ch09	53111215	SNP699012	A	C	.	PASS	END=53111215;ChrB=ch09;StartB=65308745;EndB=65308745;Parent=SYN447;VarType=ShV;DupType=.
ch09	53111223	SNP699013	A	G	.	PASS	END=53111223;ChrB=ch09;StartB=65308753;EndB=65308753;Parent=SYN447;VarType=ShV;DupType=.
ch09	53111234	SNP699014	T	G	.	PASS	END=53111234;ChrB=ch09;StartB=65308764;EndB=65308764;Parent=SYN447;VarType=ShV;DupType=.
ch09	53111235	SNP699015	A	G	.	PASS	END=53111235;ChrB=ch09;StartB=65308765;EndB=65308765;Parent=SYN447;VarType=ShV;DupType=.
ch09	53111301	SNP699016	C	T	.	PASS	END=53111301;ChrB=ch09;StartB=65308831;EndB=65308831;Parent=SYN447;VarType=ShV;DupType=.
ch09	53111311	SNP699017	A	C	.	PASS	END=53111311;ChrB=ch09;StartB=65308841;EndB=65308841;Parent=SYN447;VarType=ShV;DupType=.
ch09	53111352	SNP699018	G	A	.	PASS	END=53111352;ChrB=ch09;StartB=65308882;EndB=65308882;Parent=SYN447;VarType=ShV;DupType=.
ch09	53111354	SNP699019	G	A	.	PASS	END=53111354;ChrB=ch09;StartB=65308884;EndB=65308884;Parent=SYN447;VarType=ShV;DupType=.
ch09	53111467	SNP699020	T	C	.	PASS	END=53111467;ChrB=ch09;StartB=65308997;EndB=65308997;Parent=SYN447;VarType=ShV;DupType=.
ch09	53111470	SNP699021	C	T	.	PASS	END=53111470;ChrB=ch09;StartB=65309000;EndB=65309000;Parent=SYN447;VarType=ShV;DupType=.
ch09	53111471	SNP699022	A	C	.	PASS	END=53111471;ChrB=ch09;StartB=65309001;EndB=65309001;Parent=SYN447;VarType=ShV;DupType=.
ch09	53111513	DEL699023	AC	A	.	PASS	END=53111514;ChrB=ch09;StartB=65309043;EndB=65309043;Parent=SYN447;VarType=ShV;DupType=.
ch09	53111537	SNP699024	A	G	.	PASS	END=53111537;ChrB=ch09;StartB=65309066;EndB=65309066;Parent=SYN447;VarType=ShV;DupType=.
ch09	53111538	SNP699025	C	A	.	PASS	END=53111538;ChrB=ch09;StartB=65309067;EndB=65309067;Parent=SYN447;VarType=ShV;DupType=.
ch09	53111580	SNP699026	T	C	.	PASS	END=53111580;ChrB=ch09;StartB=65309109;EndB=65309109;Parent=SYN447;VarType=ShV;DupType=.
ch09	53111592	SNP699027	C	A	.	PASS	END=53111592;ChrB=ch09;StartB=65309121;EndB=65309121;Parent=SYN447;VarType=ShV;DupType=.
ch09	53111619	SNP699028	T	G	.	PASS	END=53111619;ChrB=ch09;StartB=65309148;EndB=65309148;Parent=SYN447;VarType=ShV;DupType=.
ch09	53111634	SNP699029	T	C	.	PASS	END=53111634;ChrB=ch09;StartB=65309163;EndB=65309163;Parent=SYN447;VarType=ShV;DupType=.
ch09	53111650	SNP699030	T	A	.	PASS	END=53111650;ChrB=ch09;StartB=65309179;EndB=65309179;Parent=SYN447;VarType=ShV;DupType=.
ch09	53111694	SNP699031	T	A	.	PASS	END=53111694;ChrB=ch09;StartB=65309223;EndB=65309223;Parent=SYN447;VarType=ShV;DupType=.
ch09	53111727	SNP699032	T	A	.	PASS	END=53111727;ChrB=ch09;StartB=65309256;EndB=65309256;Parent=SYN447;VarType=ShV;DupType=.
ch09	53111749	SNP699033	C	T	.	PASS	END=53111749;ChrB=ch09;StartB=65309278;EndB=65309278;Parent=SYN447;VarType=ShV;DupType=.
ch09	53111772	SNP699034	T	C	.	PASS	END=53111772;ChrB=ch09;StartB=65309301;EndB=65309301;Parent=SYN447;VarType=ShV;DupType=.
ch09	53111788	SNP699035	T	C	.	PASS	END=53111788;ChrB=ch09;StartB=65309317;EndB=65309317;Parent=SYN447;VarType=ShV;DupType=.
ch09	53111826	SNP699036	G	A	.	PASS	END=53111826;ChrB=ch09;StartB=65309355;EndB=65309355;Parent=SYN447;VarType=ShV;DupType=.
ch09	53111936	SNP699037	A	G	.	PASS	END=53111936;ChrB=ch09;StartB=65309465;EndB=65309465;Parent=SYN447;VarType=ShV;DupType=.
ch09	53111961	DEL699038	AT	A	.	PASS	END=53111962;ChrB=ch09;StartB=65309490;EndB=65309490;Parent=SYN447;VarType=ShV;DupType=.
ch09	53111969	SNP699039	C	T	.	PASS	END=53111969;ChrB=ch09;StartB=65309497;EndB=65309497;Parent=SYN447;VarType=ShV;DupType=.
ch09	53111970	SNP699040	A	T	.	PASS	END=53111970;ChrB=ch09;StartB=65309498;EndB=65309498;Parent=SYN447;VarType=ShV;DupType=.
ch09	53111981	SNP699041	C	A	.	PASS	END=53111981;ChrB=ch09;StartB=65309509;EndB=65309509;Parent=SYN447;VarType=ShV;DupType=.
ch09	53112007	INS699042	A	AT	.	PASS	END=53112007;ChrB=ch09;StartB=65309535;EndB=65309536;Parent=SYN447;VarType=ShV;DupType=.
ch09	53112049	INS699043	A	AT	.	PASS	END=53112049;ChrB=ch09;StartB=65309578;EndB=65309579;Parent=SYN447;VarType=ShV;DupType=.
ch09	53112080	DEL699044	TA	T	.	PASS	END=53112081;ChrB=ch09;StartB=65309610;EndB=65309610;Parent=SYN447;VarType=ShV;DupType=.
ch09	53112100	SNP699045	G	A	.	PASS	END=53112100;ChrB=ch09;StartB=65309629;EndB=65309629;Parent=SYN447;VarType=ShV;DupType=.
ch09	53112112	SNP699046	T	C	.	PASS	END=53112112;ChrB=ch09;StartB=65309641;EndB=65309641;Parent=SYN447;VarType=ShV;DupType=.
ch09	53112116	SNP699047	T	G	.	PASS	END=53112116;ChrB=ch09;StartB=65309645;EndB=65309645;Parent=SYN447;VarType=ShV;DupType=.
ch09	53112154	SNP699048	T	C	.	PASS	END=53112154;ChrB=ch09;StartB=65309683;EndB=65309683;Parent=SYN447;VarType=ShV;DupType=.
ch09	53112182	SNP699049	T	A	.	PASS	END=53112182;ChrB=ch09;StartB=65309711;EndB=65309711;Parent=SYN447;VarType=ShV;DupType=.
ch09	53112192	SNP699050	A	C	.	PASS	END=53112192;ChrB=ch09;StartB=65309721;EndB=65309721;Parent=SYN447;VarType=ShV;DupType=.
ch09	53112205	SNP699051	A	G	.	PASS	END=53112205;ChrB=ch09;StartB=65309734;EndB=65309734;Parent=SYN447;VarType=ShV;DupType=.
ch09	53112242	SNP699052	T	A	.	PASS	END=53112242;ChrB=ch09;StartB=65309771;EndB=65309771;Parent=SYN447;VarType=ShV;DupType=.
ch09	53112252	SNP699053	T	C	.	PASS	END=53112252;ChrB=ch09;StartB=65309781;EndB=65309781;Parent=SYN447;VarType=ShV;DupType=.
ch09	53112266	SNP699054	T	A	.	PASS	END=53112266;ChrB=ch09;StartB=65309795;EndB=65309795;Parent=SYN447;VarType=ShV;DupType=.
ch09	53112300	SNP699055	T	G	.	PASS	END=53112300;ChrB=ch09;StartB=65309829;EndB=65309829;Parent=SYN447;VarType=ShV;DupType=.
ch09	53112328	SNP699056	T	G	.	PASS	END=53112328;ChrB=ch09;StartB=65309857;EndB=65309857;Parent=SYN447;VarType=ShV;DupType=.
ch09	53112333	SNP699057	C	T	.	PASS	END=53112333;ChrB=ch09;StartB=65309862;EndB=65309862;Parent=SYN447;VarType=ShV;DupType=.
ch09	53112355	SNP699058	G	A	.	PASS	END=53112355;ChrB=ch09;StartB=65309884;EndB=65309884;Parent=SYN447;VarType=ShV;DupType=.
ch09	53112415	SNP699059	T	C	.	PASS	END=53112415;ChrB=ch09;StartB=65309944;EndB=65309944;Parent=SYN447;VarType=ShV;DupType=.
ch09	53112423	SNP699060	A	T	.	PASS	END=53112423;ChrB=ch09;StartB=65309952;EndB=65309952;Parent=SYN447;VarType=ShV;DupType=.
ch09	53112436	SNP699061	G	A	.	PASS	END=53112436;ChrB=ch09;StartB=65309965;EndB=65309965;Parent=SYN447;VarType=ShV;DupType=.
ch09	53112483	SNP699062	T	A	.	PASS	END=53112483;ChrB=ch09;StartB=65310012;EndB=65310012;Parent=SYN447;VarType=ShV;DupType=.
ch09	53112490	SNP699063	T	A	.	PASS	END=53112490;ChrB=ch09;StartB=65310019;EndB=65310019;Parent=SYN447;VarType=ShV;DupType=.
ch09	53112513	SNP699064	G	C	.	PASS	END=53112513;ChrB=ch09;StartB=65310042;EndB=65310042;Parent=SYN447;VarType=ShV;DupType=.
ch09	53112548	SNP699065	G	A	.	PASS	END=53112548;ChrB=ch09;StartB=65310077;EndB=65310077;Parent=SYN447;VarType=ShV;DupType=.
ch09	53112551	SNP699066	C	T	.	PASS	END=53112551;ChrB=ch09;StartB=65310080;EndB=65310080;Parent=SYN447;VarType=ShV;DupType=.
ch09	53112561	SNP699067	A	C	.	PASS	END=53112561;ChrB=ch09;StartB=65310090;EndB=65310090;Parent=SYN447;VarType=ShV;DupType=.
ch09	53112563	SNP699068	A	C	.	PASS	END=53112563;ChrB=ch09;StartB=65310092;EndB=65310092;Parent=SYN447;VarType=ShV;DupType=.
ch09	53112577	SNP699069	T	C	.	PASS	END=53112577;ChrB=ch09;StartB=65310106;EndB=65310106;Parent=SYN447;VarType=ShV;DupType=.
ch09	53112598	DEL699070	TA	T	.	PASS	END=53112599;ChrB=ch09;StartB=65310127;EndB=65310127;Parent=SYN447;VarType=ShV;DupType=.
ch09	53112604	SNP699071	T	A	.	PASS	END=53112604;ChrB=ch09;StartB=65310132;EndB=65310132;Parent=SYN447;VarType=ShV;DupType=.
ch09	53112615	SNP699072	C	A	.	PASS	END=53112615;ChrB=ch09;StartB=65310143;EndB=65310143;Parent=SYN447;VarType=ShV;DupType=.
ch09	53112616	SNP699073	T	C	.	PASS	END=53112616;ChrB=ch09;StartB=65310144;EndB=65310144;Parent=SYN447;VarType=ShV;DupType=.
ch09	53112653	SNP699074	G	A	.	PASS	END=53112653;ChrB=ch09;StartB=65310181;EndB=65310181;Parent=SYN447;VarType=ShV;DupType=.
ch09	53112655	SNP699075	T	C	.	PASS	END=53112655;ChrB=ch09;StartB=65310183;EndB=65310183;Parent=SYN447;VarType=ShV;DupType=.
ch09	53112657	SNP699076	C	A	.	PASS	END=53112657;ChrB=ch09;StartB=65310185;EndB=65310185;Parent=SYN447;VarType=ShV;DupType=.
ch09	53112732	SNP699077	G	C	.	PASS	END=53112732;ChrB=ch09;StartB=65310260;EndB=65310260;Parent=SYN447;VarType=ShV;DupType=.
ch09	53112783	SNP699078	T	C	.	PASS	END=53112783;ChrB=ch09;StartB=65310311;EndB=65310311;Parent=SYN447;VarType=ShV;DupType=.
ch09	53112785	SNP699079	C	T	.	PASS	END=53112785;ChrB=ch09;StartB=65310313;EndB=65310313;Parent=SYN447;VarType=ShV;DupType=.
ch09	53112877	SNP699080	G	A	.	PASS	END=53112877;ChrB=ch09;StartB=65310405;EndB=65310405;Parent=SYN447;VarType=ShV;DupType=.
ch09	53112921	SNP699081	C	T	.	PASS	END=53112921;ChrB=ch09;StartB=65310449;EndB=65310449;Parent=SYN447;VarType=ShV;DupType=.
ch09	53112963	SNP699082	A	G	.	PASS	END=53112963;ChrB=ch09;StartB=65310491;EndB=65310491;Parent=SYN447;VarType=ShV;DupType=.
ch09	53112988	HDR2217	N	<HDR>	.	PASS	END=53113182;ChrB=ch09;StartB=65310516;EndB=65310714;Parent=SYN447;VarType=ShV;DupType=.
ch09	53113183	SYNAL1750	N	<SYNAL>	.	PASS	END=53115061;ChrB=ch09;StartB=65310715;EndB=65312592;Parent=SYN447;VarType=.;DupType=.
ch09	53113210	SNP699083	A	G	.	PASS	END=53113210;ChrB=ch09;StartB=65310742;EndB=65310742;Parent=SYN447;VarType=ShV;DupType=.
ch09	53113217	SNP699084	A	G	.	PASS	END=53113217;ChrB=ch09;StartB=65310749;EndB=65310749;Parent=SYN447;VarType=ShV;DupType=.
ch09	53113235	SNP699085	T	A	.	PASS	END=53113235;ChrB=ch09;StartB=65310767;EndB=65310767;Parent=SYN447;VarType=ShV;DupType=.
ch09	53113255	SNP699086	C	T	.	PASS	END=53113255;ChrB=ch09;StartB=65310787;EndB=65310787;Parent=SYN447;VarType=ShV;DupType=.
ch09	53113257	SNP699087	A	G	.	PASS	END=53113257;ChrB=ch09;StartB=65310789;EndB=65310789;Parent=SYN447;VarType=ShV;DupType=.
ch09	53113268	SNP699088	G	T	.	PASS	END=53113268;ChrB=ch09;StartB=65310800;EndB=65310800;Parent=SYN447;VarType=ShV;DupType=.
ch09	53113281	SNP699089	G	T	.	PASS	END=53113281;ChrB=ch09;StartB=65310813;EndB=65310813;Parent=SYN447;VarType=ShV;DupType=.
ch09	53113304	SNP699090	T	A	.	PASS	END=53113304;ChrB=ch09;StartB=65310836;EndB=65310836;Parent=SYN447;VarType=ShV;DupType=.
ch09	53113331	SNP699091	T	C	.	PASS	END=53113331;ChrB=ch09;StartB=65310863;EndB=65310863;Parent=SYN447;VarType=ShV;DupType=.
ch09	53113336	SNP699092	C	T	.	PASS	END=53113336;ChrB=ch09;StartB=65310868;EndB=65310868;Parent=SYN447;VarType=ShV;DupType=.
ch09	53113368	SNP699093	C	T	.	PASS	END=53113368;ChrB=ch09;StartB=65310900;EndB=65310900;Parent=SYN447;VarType=ShV;DupType=.
ch09	53113369	SNP699094	A	G	.	PASS	END=53113369;ChrB=ch09;StartB=65310901;EndB=65310901;Parent=SYN447;VarType=ShV;DupType=.
ch09	53113385	SNP699095	C	G	.	PASS	END=53113385;ChrB=ch09;StartB=65310917;EndB=65310917;Parent=SYN447;VarType=ShV;DupType=.
ch09	53113389	SNP699096	A	G	.	PASS	END=53113389;ChrB=ch09;StartB=65310921;EndB=65310921;Parent=SYN447;VarType=ShV;DupType=.
ch09	53113390	SNP699097	A	G	.	PASS	END=53113390;ChrB=ch09;StartB=65310922;EndB=65310922;Parent=SYN447;VarType=ShV;DupType=.
ch09	53113392	SNP699098	T	C	.	PASS	END=53113392;ChrB=ch09;StartB=65310924;EndB=65310924;Parent=SYN447;VarType=ShV;DupType=.
ch09	53113500	SNP699099	G	A	.	PASS	END=53113500;ChrB=ch09;StartB=65311032;EndB=65311032;Parent=SYN447;VarType=ShV;DupType=.
ch09	53113503	SNP699100	A	G	.	PASS	END=53113503;ChrB=ch09;StartB=65311035;EndB=65311035;Parent=SYN447;VarType=ShV;DupType=.
ch09	53113538	SNP699101	G	C	.	PASS	END=53113538;ChrB=ch09;StartB=65311070;EndB=65311070;Parent=SYN447;VarType=ShV;DupType=.
ch09	53113646	SNP699102	A	G	.	PASS	END=53113646;ChrB=ch09;StartB=65311178;EndB=65311178;Parent=SYN447;VarType=ShV;DupType=.
ch09	53113654	SNP699103	T	C	.	PASS	END=53113654;ChrB=ch09;StartB=65311186;EndB=65311186;Parent=SYN447;VarType=ShV;DupType=.
ch09	53113656	SNP699104	A	G	.	PASS	END=53113656;ChrB=ch09;StartB=65311188;EndB=65311188;Parent=SYN447;VarType=ShV;DupType=.
ch09	53113662	SNP699105	G	T	.	PASS	END=53113662;ChrB=ch09;StartB=65311194;EndB=65311194;Parent=SYN447;VarType=ShV;DupType=.
ch09	53113750	SNP699106	G	A	.	PASS	END=53113750;ChrB=ch09;StartB=65311282;EndB=65311282;Parent=SYN447;VarType=ShV;DupType=.
ch09	53113808	SNP699107	A	G	.	PASS	END=53113808;ChrB=ch09;StartB=65311340;EndB=65311340;Parent=SYN447;VarType=ShV;DupType=.
ch09	53113819	SNP699108	C	T	.	PASS	END=53113819;ChrB=ch09;StartB=65311351;EndB=65311351;Parent=SYN447;VarType=ShV;DupType=.
ch09	53113835	SNP699109	A	T	.	PASS	END=53113835;ChrB=ch09;StartB=65311367;EndB=65311367;Parent=SYN447;VarType=ShV;DupType=.
ch09	53113859	SNP699110	T	C	.	PASS	END=53113859;ChrB=ch09;StartB=65311391;EndB=65311391;Parent=SYN447;VarType=ShV;DupType=.
ch09	53113892	SNP699111	G	C	.	PASS	END=53113892;ChrB=ch09;StartB=65311424;EndB=65311424;Parent=SYN447;VarType=ShV;DupType=.
ch09	53113893	SNP699112	A	G	.	PASS	END=53113893;ChrB=ch09;StartB=65311425;EndB=65311425;Parent=SYN447;VarType=ShV;DupType=.
ch09	53113919	SNP699113	C	A	.	PASS	END=53113919;ChrB=ch09;StartB=65311451;EndB=65311451;Parent=SYN447;VarType=ShV;DupType=.
ch09	53113939	SNP699114	G	A	.	PASS	END=53113939;ChrB=ch09;StartB=65311471;EndB=65311471;Parent=SYN447;VarType=ShV;DupType=.
ch09	53113940	SNP699115	A	G	.	PASS	END=53113940;ChrB=ch09;StartB=65311472;EndB=65311472;Parent=SYN447;VarType=ShV;DupType=.
ch09	53114001	SNP699116	T	A	.	PASS	END=53114001;ChrB=ch09;StartB=65311533;EndB=65311533;Parent=SYN447;VarType=ShV;DupType=.
ch09	53114028	SNP699117	T	C	.	PASS	END=53114028;ChrB=ch09;StartB=65311560;EndB=65311560;Parent=SYN447;VarType=ShV;DupType=.
ch09	53114041	SNP699118	C	T	.	PASS	END=53114041;ChrB=ch09;StartB=65311573;EndB=65311573;Parent=SYN447;VarType=ShV;DupType=.
ch09	53114066	SNP699119	C	T	.	PASS	END=53114066;ChrB=ch09;StartB=65311598;EndB=65311598;Parent=SYN447;VarType=ShV;DupType=.
ch09	53114084	SNP699120	A	G	.	PASS	END=53114084;ChrB=ch09;StartB=65311616;EndB=65311616;Parent=SYN447;VarType=ShV;DupType=.
ch09	53114111	SNP699121	T	A	.	PASS	END=53114111;ChrB=ch09;StartB=65311643;EndB=65311643;Parent=SYN447;VarType=ShV;DupType=.
ch09	53114123	SNP699122	G	C	.	PASS	END=53114123;ChrB=ch09;StartB=65311655;EndB=65311655;Parent=SYN447;VarType=ShV;DupType=.
ch09	53114188	SNP699123	G	T	.	PASS	END=53114188;ChrB=ch09;StartB=65311720;EndB=65311720;Parent=SYN447;VarType=ShV;DupType=.
ch09	53114222	SNP699124	G	A	.	PASS	END=53114222;ChrB=ch09;StartB=65311754;EndB=65311754;Parent=SYN447;VarType=ShV;DupType=.
ch09	53114223	SNP699125	T	A	.	PASS	END=53114223;ChrB=ch09;StartB=65311755;EndB=65311755;Parent=SYN447;VarType=ShV;DupType=.
ch09	53114275	SNP699126	A	G	.	PASS	END=53114275;ChrB=ch09;StartB=65311807;EndB=65311807;Parent=SYN447;VarType=ShV;DupType=.
ch09	53114277	SNP699127	C	T	.	PASS	END=53114277;ChrB=ch09;StartB=65311809;EndB=65311809;Parent=SYN447;VarType=ShV;DupType=.
ch09	53114279	SNP699128	G	A	.	PASS	END=53114279;ChrB=ch09;StartB=65311811;EndB=65311811;Parent=SYN447;VarType=ShV;DupType=.
ch09	53114303	DEL699129	AT	A	.	PASS	END=53114304;ChrB=ch09;StartB=65311835;EndB=65311835;Parent=SYN447;VarType=ShV;DupType=.
ch09	53114326	SNP699130	T	C	.	PASS	END=53114326;ChrB=ch09;StartB=65311857;EndB=65311857;Parent=SYN447;VarType=ShV;DupType=.
ch09	53114331	SNP699131	G	A	.	PASS	END=53114331;ChrB=ch09;StartB=65311862;EndB=65311862;Parent=SYN447;VarType=ShV;DupType=.
ch09	53114347	SNP699132	G	A	.	PASS	END=53114347;ChrB=ch09;StartB=65311878;EndB=65311878;Parent=SYN447;VarType=ShV;DupType=.
ch09	53114350	SNP699133	T	A	.	PASS	END=53114350;ChrB=ch09;StartB=65311881;EndB=65311881;Parent=SYN447;VarType=ShV;DupType=.
ch09	53114382	SNP699134	A	G	.	PASS	END=53114382;ChrB=ch09;StartB=65311913;EndB=65311913;Parent=SYN447;VarType=ShV;DupType=.
ch09	53114395	SNP699135	C	T	.	PASS	END=53114395;ChrB=ch09;StartB=65311926;EndB=65311926;Parent=SYN447;VarType=ShV;DupType=.
ch09	53114396	SNP699136	T	A	.	PASS	END=53114396;ChrB=ch09;StartB=65311927;EndB=65311927;Parent=SYN447;VarType=ShV;DupType=.
ch09	53114419	SNP699137	C	T	.	PASS	END=53114419;ChrB=ch09;StartB=65311950;EndB=65311950;Parent=SYN447;VarType=ShV;DupType=.
ch09	53114437	SNP699138	T	G	.	PASS	END=53114437;ChrB=ch09;StartB=65311968;EndB=65311968;Parent=SYN447;VarType=ShV;DupType=.
ch09	53114446	SNP699139	T	G	.	PASS	END=53114446;ChrB=ch09;StartB=65311977;EndB=65311977;Parent=SYN447;VarType=ShV;DupType=.
ch09	53114451	SNP699140	T	A	.	PASS	END=53114451;ChrB=ch09;StartB=65311982;EndB=65311982;Parent=SYN447;VarType=ShV;DupType=.
ch09	53114475	SNP699141	G	C	.	PASS	END=53114475;ChrB=ch09;StartB=65312006;EndB=65312006;Parent=SYN447;VarType=ShV;DupType=.
ch09	53114479	SNP699142	C	T	.	PASS	END=53114479;ChrB=ch09;StartB=65312010;EndB=65312010;Parent=SYN447;VarType=ShV;DupType=.
ch09	53114499	SNP699143	A	C	.	PASS	END=53114499;ChrB=ch09;StartB=65312030;EndB=65312030;Parent=SYN447;VarType=ShV;DupType=.
ch09	53114501	SNP699144	A	G	.	PASS	END=53114501;ChrB=ch09;StartB=65312032;EndB=65312032;Parent=SYN447;VarType=ShV;DupType=.
ch09	53114507	SNP699145	T	C	.	PASS	END=53114507;ChrB=ch09;StartB=65312038;EndB=65312038;Parent=SYN447;VarType=ShV;DupType=.
ch09	53114551	SNP699146	A	C	.	PASS	END=53114551;ChrB=ch09;StartB=65312082;EndB=65312082;Parent=SYN447;VarType=ShV;DupType=.
ch09	53114572	SNP699147	C	G	.	PASS	END=53114572;ChrB=ch09;StartB=65312103;EndB=65312103;Parent=SYN447;VarType=ShV;DupType=.
ch09	53114605	SNP699148	C	G	.	PASS	END=53114605;ChrB=ch09;StartB=65312136;EndB=65312136;Parent=SYN447;VarType=ShV;DupType=.
ch09	53114619	SNP699149	A	G	.	PASS	END=53114619;ChrB=ch09;StartB=65312150;EndB=65312150;Parent=SYN447;VarType=ShV;DupType=.
ch09	53114654	SNP699150	A	G	.	PASS	END=53114654;ChrB=ch09;StartB=65312185;EndB=65312185;Parent=SYN447;VarType=ShV;DupType=.
ch09	53114661	SNP699151	G	T	.	PASS	END=53114661;ChrB=ch09;StartB=65312192;EndB=65312192;Parent=SYN447;VarType=ShV;DupType=.
ch09	53114681	SNP699152	G	T	.	PASS	END=53114681;ChrB=ch09;StartB=65312212;EndB=65312212;Parent=SYN447;VarType=ShV;DupType=.
ch09	53114707	SNP699153	G	T	.	PASS	END=53114707;ChrB=ch09;StartB=65312238;EndB=65312238;Parent=SYN447;VarType=ShV;DupType=.
ch09	53114758	SNP699154	G	A	.	PASS	END=53114758;ChrB=ch09;StartB=65312289;EndB=65312289;Parent=SYN447;VarType=ShV;DupType=.
ch09	53114790	SNP699155	T	C	.	PASS	END=53114790;ChrB=ch09;StartB=65312321;EndB=65312321;Parent=SYN447;VarType=ShV;DupType=.
ch09	53114810	SNP699156	C	T	.	PASS	END=53114810;ChrB=ch09;StartB=65312341;EndB=65312341;Parent=SYN447;VarType=ShV;DupType=.
ch09	53114818	SNP699157	G	T	.	PASS	END=53114818;ChrB=ch09;StartB=65312349;EndB=65312349;Parent=SYN447;VarType=ShV;DupType=.
ch09	53114848	SNP699158	G	A	.	PASS	END=53114848;ChrB=ch09;StartB=65312379;EndB=65312379;Parent=SYN447;VarType=ShV;DupType=.
ch09	53114851	SNP699159	T	G	.	PASS	END=53114851;ChrB=ch09;StartB=65312382;EndB=65312382;Parent=SYN447;VarType=ShV;DupType=.
ch09	53114854	SNP699160	A	G	.	PASS	END=53114854;ChrB=ch09;StartB=65312385;EndB=65312385;Parent=SYN447;VarType=ShV;DupType=.
ch09	53114897	SNP699161	T	A	.	PASS	END=53114897;ChrB=ch09;StartB=65312428;EndB=65312428;Parent=SYN447;VarType=ShV;DupType=.
ch09	53114898	SNP699162	A	C	.	PASS	END=53114898;ChrB=ch09;StartB=65312429;EndB=65312429;Parent=SYN447;VarType=ShV;DupType=.
ch09	53114923	SNP699163	A	G	.	PASS	END=53114923;ChrB=ch09;StartB=65312454;EndB=65312454;Parent=SYN447;VarType=ShV;DupType=.
ch09	53114932	SNP699164	C	G	.	PASS	END=53114932;ChrB=ch09;StartB=65312463;EndB=65312463;Parent=SYN447;VarType=ShV;DupType=.
ch09	53114935	SNP699165	C	G	.	PASS	END=53114935;ChrB=ch09;StartB=65312466;EndB=65312466;Parent=SYN447;VarType=ShV;DupType=.
ch09	53114998	SNP699166	T	G	.	PASS	END=53114998;ChrB=ch09;StartB=65312529;EndB=65312529;Parent=SYN447;VarType=ShV;DupType=.
ch09	53115004	SNP699167	T	C	.	PASS	END=53115004;ChrB=ch09;StartB=65312535;EndB=65312535;Parent=SYN447;VarType=ShV;DupType=.
ch09	53115010	SNP699168	T	A	.	PASS	END=53115010;ChrB=ch09;StartB=65312541;EndB=65312541;Parent=SYN447;VarType=ShV;DupType=.
ch09	53115011	SNP699169	A	C	.	PASS	END=53115011;ChrB=ch09;StartB=65312542;EndB=65312542;Parent=SYN447;VarType=ShV;DupType=.
ch09	53115012	SNP699170	C	T	.	PASS	END=53115012;ChrB=ch09;StartB=65312543;EndB=65312543;Parent=SYN447;VarType=ShV;DupType=.
ch09	53115019	SNP699171	G	A	.	PASS	END=53115019;ChrB=ch09;StartB=65312550;EndB=65312550;Parent=SYN447;VarType=ShV;DupType=.
ch09	53115024	SNP699172	C	T	.	PASS	END=53115024;ChrB=ch09;StartB=65312555;EndB=65312555;Parent=SYN447;VarType=ShV;DupType=.
ch09	53115062	HDR2218	N	<HDR>	.	PASS	END=53115325;ChrB=ch09;StartB=65312593;EndB=65312856;Parent=SYN447;VarType=ShV;DupType=.
ch09	53115326	SYNAL1751	N	<SYNAL>	.	PASS	END=53119651;ChrB=ch09;StartB=65312857;EndB=65317182;Parent=SYN447;VarType=.;DupType=.
ch09	53115383	SNP699173	A	G	.	PASS	END=53115383;ChrB=ch09;StartB=65312914;EndB=65312914;Parent=SYN447;VarType=ShV;DupType=.
ch09	53115417	SNP699174	T	C	.	PASS	END=53115417;ChrB=ch09;StartB=65312948;EndB=65312948;Parent=SYN447;VarType=ShV;DupType=.
ch09	53115438	SNP699175	A	T	.	PASS	END=53115438;ChrB=ch09;StartB=65312969;EndB=65312969;Parent=SYN447;VarType=ShV;DupType=.
ch09	53115451	SNP699176	T	C	.	PASS	END=53115451;ChrB=ch09;StartB=65312982;EndB=65312982;Parent=SYN447;VarType=ShV;DupType=.
ch09	53115469	SNP699177	T	G	.	PASS	END=53115469;ChrB=ch09;StartB=65313000;EndB=65313000;Parent=SYN447;VarType=ShV;DupType=.
ch09	53115479	SNP699178	C	T	.	PASS	END=53115479;ChrB=ch09;StartB=65313010;EndB=65313010;Parent=SYN447;VarType=ShV;DupType=.
ch09	53115486	SNP699179	T	G	.	PASS	END=53115486;ChrB=ch09;StartB=65313017;EndB=65313017;Parent=SYN447;VarType=ShV;DupType=.
ch09	53115490	SNP699180	T	G	.	PASS	END=53115490;ChrB=ch09;StartB=65313021;EndB=65313021;Parent=SYN447;VarType=ShV;DupType=.
ch09	53115541	SNP699181	G	A	.	PASS	END=53115541;ChrB=ch09;StartB=65313072;EndB=65313072;Parent=SYN447;VarType=ShV;DupType=.
ch09	53115558	SNP699182	G	A	.	PASS	END=53115558;ChrB=ch09;StartB=65313089;EndB=65313089;Parent=SYN447;VarType=ShV;DupType=.
ch09	53115586	SNP699183	A	T	.	PASS	END=53115586;ChrB=ch09;StartB=65313117;EndB=65313117;Parent=SYN447;VarType=ShV;DupType=.
ch09	53115588	SNP699184	G	T	.	PASS	END=53115588;ChrB=ch09;StartB=65313119;EndB=65313119;Parent=SYN447;VarType=ShV;DupType=.
ch09	53115603	SNP699185	C	A	.	PASS	END=53115603;ChrB=ch09;StartB=65313134;EndB=65313134;Parent=SYN447;VarType=ShV;DupType=.
ch09	53115623	SNP699186	T	C	.	PASS	END=53115623;ChrB=ch09;StartB=65313154;EndB=65313154;Parent=SYN447;VarType=ShV;DupType=.
ch09	53115629	SNP699187	T	G	.	PASS	END=53115629;ChrB=ch09;StartB=65313160;EndB=65313160;Parent=SYN447;VarType=ShV;DupType=.
ch09	53115650	INS699188	A	AC	.	PASS	END=53115650;ChrB=ch09;StartB=65313181;EndB=65313182;Parent=SYN447;VarType=ShV;DupType=.
ch09	53115654	SNP699189	A	T	.	PASS	END=53115654;ChrB=ch09;StartB=65313186;EndB=65313186;Parent=SYN447;VarType=ShV;DupType=.
ch09	53115661	SNP699190	G	T	.	PASS	END=53115661;ChrB=ch09;StartB=65313193;EndB=65313193;Parent=SYN447;VarType=ShV;DupType=.
ch09	53115673	SNP699191	G	A	.	PASS	END=53115673;ChrB=ch09;StartB=65313205;EndB=65313205;Parent=SYN447;VarType=ShV;DupType=.
ch09	53115688	SNP699192	A	G	.	PASS	END=53115688;ChrB=ch09;StartB=65313220;EndB=65313220;Parent=SYN447;VarType=ShV;DupType=.
ch09	53115692	SNP699193	G	C	.	PASS	END=53115692;ChrB=ch09;StartB=65313224;EndB=65313224;Parent=SYN447;VarType=ShV;DupType=.
ch09	53115698	SNP699194	G	T	.	PASS	END=53115698;ChrB=ch09;StartB=65313230;EndB=65313230;Parent=SYN447;VarType=ShV;DupType=.
ch09	53115711	SNP699195	G	T	.	PASS	END=53115711;ChrB=ch09;StartB=65313243;EndB=65313243;Parent=SYN447;VarType=ShV;DupType=.
ch09	53115752	SNP699196	G	A	.	PASS	END=53115752;ChrB=ch09;StartB=65313284;EndB=65313284;Parent=SYN447;VarType=ShV;DupType=.
ch09	53115805	SNP699197	A	T	.	PASS	END=53115805;ChrB=ch09;StartB=65313337;EndB=65313337;Parent=SYN447;VarType=ShV;DupType=.
ch09	53115826	SNP699198	A	C	.	PASS	END=53115826;ChrB=ch09;StartB=65313358;EndB=65313358;Parent=SYN447;VarType=ShV;DupType=.
ch09	53115897	SNP699199	A	C	.	PASS	END=53115897;ChrB=ch09;StartB=65313429;EndB=65313429;Parent=SYN447;VarType=ShV;DupType=.
ch09	53115929	SNP699200	G	C	.	PASS	END=53115929;ChrB=ch09;StartB=65313461;EndB=65313461;Parent=SYN447;VarType=ShV;DupType=.
ch09	53115970	SNP699201	G	T	.	PASS	END=53115970;ChrB=ch09;StartB=65313502;EndB=65313502;Parent=SYN447;VarType=ShV;DupType=.
ch09	53116010	SNP699202	C	T	.	PASS	END=53116010;ChrB=ch09;StartB=65313542;EndB=65313542;Parent=SYN447;VarType=ShV;DupType=.
ch09	53116027	SNP699203	G	A	.	PASS	END=53116027;ChrB=ch09;StartB=65313559;EndB=65313559;Parent=SYN447;VarType=ShV;DupType=.
ch09	53116033	SNP699204	A	G	.	PASS	END=53116033;ChrB=ch09;StartB=65313565;EndB=65313565;Parent=SYN447;VarType=ShV;DupType=.
ch09	53116061	SNP699205	T	C	.	PASS	END=53116061;ChrB=ch09;StartB=65313593;EndB=65313593;Parent=SYN447;VarType=ShV;DupType=.
ch09	53116080	SNP699206	A	G	.	PASS	END=53116080;ChrB=ch09;StartB=65313612;EndB=65313612;Parent=SYN447;VarType=ShV;DupType=.
ch09	53116117	SNP699207	C	A	.	PASS	END=53116117;ChrB=ch09;StartB=65313649;EndB=65313649;Parent=SYN447;VarType=ShV;DupType=.
ch09	53116161	INS699208	C	CGGTGTTCGA	.	PASS	END=53116161;ChrB=ch09;StartB=65313693;EndB=65313702;Parent=SYN447;VarType=ShV;DupType=.
ch09	53116177	SNP699209	A	G	.	PASS	END=53116177;ChrB=ch09;StartB=65313718;EndB=65313718;Parent=SYN447;VarType=ShV;DupType=.
ch09	53116183	SNP699210	T	C	.	PASS	END=53116183;ChrB=ch09;StartB=65313724;EndB=65313724;Parent=SYN447;VarType=ShV;DupType=.
ch09	53116184	SNP699211	T	C	.	PASS	END=53116184;ChrB=ch09;StartB=65313725;EndB=65313725;Parent=SYN447;VarType=ShV;DupType=.
ch09	53116203	SNP699212	T	G	.	PASS	END=53116203;ChrB=ch09;StartB=65313744;EndB=65313744;Parent=SYN447;VarType=ShV;DupType=.
ch09	53116226	SNP699213	G	T	.	PASS	END=53116226;ChrB=ch09;StartB=65313767;EndB=65313767;Parent=SYN447;VarType=ShV;DupType=.
ch09	53116256	SNP699214	A	G	.	PASS	END=53116256;ChrB=ch09;StartB=65313797;EndB=65313797;Parent=SYN447;VarType=ShV;DupType=.
ch09	53116272	SNP699215	C	G	.	PASS	END=53116272;ChrB=ch09;StartB=65313813;EndB=65313813;Parent=SYN447;VarType=ShV;DupType=.
ch09	53116303	SNP699216	G	T	.	PASS	END=53116303;ChrB=ch09;StartB=65313844;EndB=65313844;Parent=SYN447;VarType=ShV;DupType=.
ch09	53116313	SNP699217	A	G	.	PASS	END=53116313;ChrB=ch09;StartB=65313854;EndB=65313854;Parent=SYN447;VarType=ShV;DupType=.
ch09	53116327	SNP699218	A	G	.	PASS	END=53116327;ChrB=ch09;StartB=65313868;EndB=65313868;Parent=SYN447;VarType=ShV;DupType=.
ch09	53116328	SNP699219	G	A	.	PASS	END=53116328;ChrB=ch09;StartB=65313869;EndB=65313869;Parent=SYN447;VarType=ShV;DupType=.
ch09	53116340	SNP699220	T	C	.	PASS	END=53116340;ChrB=ch09;StartB=65313881;EndB=65313881;Parent=SYN447;VarType=ShV;DupType=.
ch09	53116386	SNP699221	G	T	.	PASS	END=53116386;ChrB=ch09;StartB=65313927;EndB=65313927;Parent=SYN447;VarType=ShV;DupType=.
ch09	53116408	SNP699222	T	G	.	PASS	END=53116408;ChrB=ch09;StartB=65313949;EndB=65313949;Parent=SYN447;VarType=ShV;DupType=.
ch09	53116444	SNP699223	A	G	.	PASS	END=53116444;ChrB=ch09;StartB=65313985;EndB=65313985;Parent=SYN447;VarType=ShV;DupType=.
ch09	53116475	SNP699224	A	C	.	PASS	END=53116475;ChrB=ch09;StartB=65314016;EndB=65314016;Parent=SYN447;VarType=ShV;DupType=.
ch09	53116511	SNP699225	G	A	.	PASS	END=53116511;ChrB=ch09;StartB=65314052;EndB=65314052;Parent=SYN447;VarType=ShV;DupType=.
ch09	53116520	SNP699226	A	G	.	PASS	END=53116520;ChrB=ch09;StartB=65314061;EndB=65314061;Parent=SYN447;VarType=ShV;DupType=.
ch09	53116545	SNP699227	A	C	.	PASS	END=53116545;ChrB=ch09;StartB=65314086;EndB=65314086;Parent=SYN447;VarType=ShV;DupType=.
ch09	53116582	SNP699228	G	A	.	PASS	END=53116582;ChrB=ch09;StartB=65314123;EndB=65314123;Parent=SYN447;VarType=ShV;DupType=.
ch09	53116595	SNP699229	G	A	.	PASS	END=53116595;ChrB=ch09;StartB=65314136;EndB=65314136;Parent=SYN447;VarType=ShV;DupType=.
ch09	53116616	SNP699230	T	G	.	PASS	END=53116616;ChrB=ch09;StartB=65314157;EndB=65314157;Parent=SYN447;VarType=ShV;DupType=.
ch09	53116634	SNP699231	C	T	.	PASS	END=53116634;ChrB=ch09;StartB=65314175;EndB=65314175;Parent=SYN447;VarType=ShV;DupType=.
ch09	53116642	SNP699232	G	C	.	PASS	END=53116642;ChrB=ch09;StartB=65314183;EndB=65314183;Parent=SYN447;VarType=ShV;DupType=.
ch09	53116643	SNP699233	G	T	.	PASS	END=53116643;ChrB=ch09;StartB=65314184;EndB=65314184;Parent=SYN447;VarType=ShV;DupType=.
ch09	53116652	SNP699234	G	T	.	PASS	END=53116652;ChrB=ch09;StartB=65314193;EndB=65314193;Parent=SYN447;VarType=ShV;DupType=.
ch09	53116670	SNP699235	G	A	.	PASS	END=53116670;ChrB=ch09;StartB=65314211;EndB=65314211;Parent=SYN447;VarType=ShV;DupType=.
ch09	53116697	SNP699236	C	A	.	PASS	END=53116697;ChrB=ch09;StartB=65314238;EndB=65314238;Parent=SYN447;VarType=ShV;DupType=.
ch09	53116698	SNP699237	C	T	.	PASS	END=53116698;ChrB=ch09;StartB=65314239;EndB=65314239;Parent=SYN447;VarType=ShV;DupType=.
ch09	53116700	SNP699238	A	G	.	PASS	END=53116700;ChrB=ch09;StartB=65314241;EndB=65314241;Parent=SYN447;VarType=ShV;DupType=.
ch09	53116742	SNP699239	A	G	.	PASS	END=53116742;ChrB=ch09;StartB=65314283;EndB=65314283;Parent=SYN447;VarType=ShV;DupType=.
ch09	53116787	SNP699240	A	G	.	PASS	END=53116787;ChrB=ch09;StartB=65314328;EndB=65314328;Parent=SYN447;VarType=ShV;DupType=.
ch09	53116794	SNP699241	A	C	.	PASS	END=53116794;ChrB=ch09;StartB=65314335;EndB=65314335;Parent=SYN447;VarType=ShV;DupType=.
ch09	53116798	SNP699242	A	G	.	PASS	END=53116798;ChrB=ch09;StartB=65314339;EndB=65314339;Parent=SYN447;VarType=ShV;DupType=.
ch09	53116813	SNP699243	T	G	.	PASS	END=53116813;ChrB=ch09;StartB=65314354;EndB=65314354;Parent=SYN447;VarType=ShV;DupType=.
ch09	53116819	SNP699244	C	T	.	PASS	END=53116819;ChrB=ch09;StartB=65314360;EndB=65314360;Parent=SYN447;VarType=ShV;DupType=.
ch09	53116836	SNP699245	C	T	.	PASS	END=53116836;ChrB=ch09;StartB=65314377;EndB=65314377;Parent=SYN447;VarType=ShV;DupType=.
ch09	53116849	SNP699246	T	G	.	PASS	END=53116849;ChrB=ch09;StartB=65314390;EndB=65314390;Parent=SYN447;VarType=ShV;DupType=.
ch09	53116869	SNP699247	G	A	.	PASS	END=53116869;ChrB=ch09;StartB=65314410;EndB=65314410;Parent=SYN447;VarType=ShV;DupType=.
ch09	53116877	SNP699248	A	G	.	PASS	END=53116877;ChrB=ch09;StartB=65314418;EndB=65314418;Parent=SYN447;VarType=ShV;DupType=.
ch09	53116887	SNP699249	A	T	.	PASS	END=53116887;ChrB=ch09;StartB=65314428;EndB=65314428;Parent=SYN447;VarType=ShV;DupType=.
ch09	53116890	SNP699250	A	G	.	PASS	END=53116890;ChrB=ch09;StartB=65314431;EndB=65314431;Parent=SYN447;VarType=ShV;DupType=.
ch09	53116918	SNP699251	G	A	.	PASS	END=53116918;ChrB=ch09;StartB=65314459;EndB=65314459;Parent=SYN447;VarType=ShV;DupType=.
ch09	53116928	SNP699252	T	G	.	PASS	END=53116928;ChrB=ch09;StartB=65314469;EndB=65314469;Parent=SYN447;VarType=ShV;DupType=.
ch09	53116958	SNP699253	A	G	.	PASS	END=53116958;ChrB=ch09;StartB=65314499;EndB=65314499;Parent=SYN447;VarType=ShV;DupType=.
ch09	53117001	SNP699254	C	T	.	PASS	END=53117001;ChrB=ch09;StartB=65314542;EndB=65314542;Parent=SYN447;VarType=ShV;DupType=.
ch09	53117011	SNP699255	A	G	.	PASS	END=53117011;ChrB=ch09;StartB=65314552;EndB=65314552;Parent=SYN447;VarType=ShV;DupType=.
ch09	53117014	SNP699256	G	A	.	PASS	END=53117014;ChrB=ch09;StartB=65314555;EndB=65314555;Parent=SYN447;VarType=ShV;DupType=.
ch09	53117018	SNP699257	T	G	.	PASS	END=53117018;ChrB=ch09;StartB=65314559;EndB=65314559;Parent=SYN447;VarType=ShV;DupType=.
ch09	53117030	SNP699258	G	A	.	PASS	END=53117030;ChrB=ch09;StartB=65314571;EndB=65314571;Parent=SYN447;VarType=ShV;DupType=.
ch09	53117033	SNP699259	A	C	.	PASS	END=53117033;ChrB=ch09;StartB=65314574;EndB=65314574;Parent=SYN447;VarType=ShV;DupType=.
ch09	53117052	SNP699260	T	C	.	PASS	END=53117052;ChrB=ch09;StartB=65314593;EndB=65314593;Parent=SYN447;VarType=ShV;DupType=.
ch09	53117055	SNP699261	A	C	.	PASS	END=53117055;ChrB=ch09;StartB=65314596;EndB=65314596;Parent=SYN447;VarType=ShV;DupType=.
ch09	53117097	INS699262	A	AGC	.	PASS	END=53117097;ChrB=ch09;StartB=65314638;EndB=65314640;Parent=SYN447;VarType=ShV;DupType=.
ch09	53117122	SNP699263	T	G	.	PASS	END=53117122;ChrB=ch09;StartB=65314665;EndB=65314665;Parent=SYN447;VarType=ShV;DupType=.
ch09	53117123	SNP699264	T	C	.	PASS	END=53117123;ChrB=ch09;StartB=65314666;EndB=65314666;Parent=SYN447;VarType=ShV;DupType=.
ch09	53117136	SNP699265	A	C	.	PASS	END=53117136;ChrB=ch09;StartB=65314679;EndB=65314679;Parent=SYN447;VarType=ShV;DupType=.
ch09	53117137	SNP699266	G	A	.	PASS	END=53117137;ChrB=ch09;StartB=65314680;EndB=65314680;Parent=SYN447;VarType=ShV;DupType=.
ch09	53117150	SNP699267	T	C	.	PASS	END=53117150;ChrB=ch09;StartB=65314693;EndB=65314693;Parent=SYN447;VarType=ShV;DupType=.
ch09	53117201	SNP699268	G	A	.	PASS	END=53117201;ChrB=ch09;StartB=65314744;EndB=65314744;Parent=SYN447;VarType=ShV;DupType=.
ch09	53117208	SNP699269	G	A	.	PASS	END=53117208;ChrB=ch09;StartB=65314751;EndB=65314751;Parent=SYN447;VarType=ShV;DupType=.
ch09	53117262	SNP699270	G	C	.	PASS	END=53117262;ChrB=ch09;StartB=65314805;EndB=65314805;Parent=SYN447;VarType=ShV;DupType=.
ch09	53117269	SNP699271	T	C	.	PASS	END=53117269;ChrB=ch09;StartB=65314812;EndB=65314812;Parent=SYN447;VarType=ShV;DupType=.
ch09	53117276	SNP699272	C	T	.	PASS	END=53117276;ChrB=ch09;StartB=65314819;EndB=65314819;Parent=SYN447;VarType=ShV;DupType=.
ch09	53117286	SNP699273	C	T	.	PASS	END=53117286;ChrB=ch09;StartB=65314829;EndB=65314829;Parent=SYN447;VarType=ShV;DupType=.
ch09	53117287	SNP699274	A	G	.	PASS	END=53117287;ChrB=ch09;StartB=65314830;EndB=65314830;Parent=SYN447;VarType=ShV;DupType=.
ch09	53117308	SNP699275	A	G	.	PASS	END=53117308;ChrB=ch09;StartB=65314851;EndB=65314851;Parent=SYN447;VarType=ShV;DupType=.
ch09	53117332	SNP699276	G	C	.	PASS	END=53117332;ChrB=ch09;StartB=65314875;EndB=65314875;Parent=SYN447;VarType=ShV;DupType=.
ch09	53117353	SNP699277	G	T	.	PASS	END=53117353;ChrB=ch09;StartB=65314896;EndB=65314896;Parent=SYN447;VarType=ShV;DupType=.
ch09	53117355	SNP699278	C	A	.	PASS	END=53117355;ChrB=ch09;StartB=65314898;EndB=65314898;Parent=SYN447;VarType=ShV;DupType=.
ch09	53117356	SNP699279	G	A	.	PASS	END=53117356;ChrB=ch09;StartB=65314899;EndB=65314899;Parent=SYN447;VarType=ShV;DupType=.
ch09	53117357	SNP699280	A	G	.	PASS	END=53117357;ChrB=ch09;StartB=65314900;EndB=65314900;Parent=SYN447;VarType=ShV;DupType=.
ch09	53117384	SNP699281	A	C	.	PASS	END=53117384;ChrB=ch09;StartB=65314927;EndB=65314927;Parent=SYN447;VarType=ShV;DupType=.
ch09	53117404	SNP699282	G	A	.	PASS	END=53117404;ChrB=ch09;StartB=65314947;EndB=65314947;Parent=SYN447;VarType=ShV;DupType=.
ch09	53117420	SNP699283	T	C	.	PASS	END=53117420;ChrB=ch09;StartB=65314963;EndB=65314963;Parent=SYN447;VarType=ShV;DupType=.
ch09	53117425	SNP699284	G	T	.	PASS	END=53117425;ChrB=ch09;StartB=65314968;EndB=65314968;Parent=SYN447;VarType=ShV;DupType=.
ch09	53117464	SNP699285	G	A	.	PASS	END=53117464;ChrB=ch09;StartB=65315007;EndB=65315007;Parent=SYN447;VarType=ShV;DupType=.
ch09	53117467	SNP699286	T	G	.	PASS	END=53117467;ChrB=ch09;StartB=65315010;EndB=65315010;Parent=SYN447;VarType=ShV;DupType=.
ch09	53117501	SNP699287	G	A	.	PASS	END=53117501;ChrB=ch09;StartB=65315044;EndB=65315044;Parent=SYN447;VarType=ShV;DupType=.
ch09	53117513	SNP699288	G	A	.	PASS	END=53117513;ChrB=ch09;StartB=65315056;EndB=65315056;Parent=SYN447;VarType=ShV;DupType=.
ch09	53117553	DEL699289	ACTTGAAAGAC	A	.	PASS	END=53117563;ChrB=ch09;StartB=65315096;EndB=65315096;Parent=SYN447;VarType=ShV;DupType=.
ch09	53117574	SNP699290	T	C	.	PASS	END=53117574;ChrB=ch09;StartB=65315107;EndB=65315107;Parent=SYN447;VarType=ShV;DupType=.
ch09	53117596	SNP699291	C	T	.	PASS	END=53117596;ChrB=ch09;StartB=65315129;EndB=65315129;Parent=SYN447;VarType=ShV;DupType=.
ch09	53117632	SNP699292	T	G	.	PASS	END=53117632;ChrB=ch09;StartB=65315165;EndB=65315165;Parent=SYN447;VarType=ShV;DupType=.
ch09	53117653	SNP699293	G	T	.	PASS	END=53117653;ChrB=ch09;StartB=65315186;EndB=65315186;Parent=SYN447;VarType=ShV;DupType=.
ch09	53117660	DEL699294	GC	G	.	PASS	END=53117661;ChrB=ch09;StartB=65315193;EndB=65315193;Parent=SYN447;VarType=ShV;DupType=.
ch09	53117673	SNP699295	T	G	.	PASS	END=53117673;ChrB=ch09;StartB=65315205;EndB=65315205;Parent=SYN447;VarType=ShV;DupType=.
ch09	53117712	SNP699296	G	T	.	PASS	END=53117712;ChrB=ch09;StartB=65315244;EndB=65315244;Parent=SYN447;VarType=ShV;DupType=.
ch09	53117715	SNP699297	T	A	.	PASS	END=53117715;ChrB=ch09;StartB=65315247;EndB=65315247;Parent=SYN447;VarType=ShV;DupType=.
ch09	53117722	SNP699298	G	T	.	PASS	END=53117722;ChrB=ch09;StartB=65315254;EndB=65315254;Parent=SYN447;VarType=ShV;DupType=.
ch09	53117779	DEL699299	AT	A	.	PASS	END=53117780;ChrB=ch09;StartB=65315311;EndB=65315311;Parent=SYN447;VarType=ShV;DupType=.
ch09	53117789	SNP699300	A	C	.	PASS	END=53117789;ChrB=ch09;StartB=65315320;EndB=65315320;Parent=SYN447;VarType=ShV;DupType=.
ch09	53117826	SNP699301	A	C	.	PASS	END=53117826;ChrB=ch09;StartB=65315357;EndB=65315357;Parent=SYN447;VarType=ShV;DupType=.
ch09	53117860	SNP699302	A	G	.	PASS	END=53117860;ChrB=ch09;StartB=65315391;EndB=65315391;Parent=SYN447;VarType=ShV;DupType=.
ch09	53117861	SNP699303	T	A	.	PASS	END=53117861;ChrB=ch09;StartB=65315392;EndB=65315392;Parent=SYN447;VarType=ShV;DupType=.
ch09	53117905	SNP699304	G	T	.	PASS	END=53117905;ChrB=ch09;StartB=65315436;EndB=65315436;Parent=SYN447;VarType=ShV;DupType=.
ch09	53117912	SNP699305	T	G	.	PASS	END=53117912;ChrB=ch09;StartB=65315443;EndB=65315443;Parent=SYN447;VarType=ShV;DupType=.
ch09	53117961	SNP699306	G	A	.	PASS	END=53117961;ChrB=ch09;StartB=65315492;EndB=65315492;Parent=SYN447;VarType=ShV;DupType=.
ch09	53118026	SNP699307	T	C	.	PASS	END=53118026;ChrB=ch09;StartB=65315557;EndB=65315557;Parent=SYN447;VarType=ShV;DupType=.
ch09	53118074	SNP699308	G	A	.	PASS	END=53118074;ChrB=ch09;StartB=65315605;EndB=65315605;Parent=SYN447;VarType=ShV;DupType=.
ch09	53118098	SNP699309	A	C	.	PASS	END=53118098;ChrB=ch09;StartB=65315629;EndB=65315629;Parent=SYN447;VarType=ShV;DupType=.
ch09	53118108	SNP699310	C	A	.	PASS	END=53118108;ChrB=ch09;StartB=65315639;EndB=65315639;Parent=SYN447;VarType=ShV;DupType=.
ch09	53118129	SNP699311	C	T	.	PASS	END=53118129;ChrB=ch09;StartB=65315660;EndB=65315660;Parent=SYN447;VarType=ShV;DupType=.
ch09	53118135	SNP699312	T	C	.	PASS	END=53118135;ChrB=ch09;StartB=65315666;EndB=65315666;Parent=SYN447;VarType=ShV;DupType=.
ch09	53118167	SNP699313	A	G	.	PASS	END=53118167;ChrB=ch09;StartB=65315698;EndB=65315698;Parent=SYN447;VarType=ShV;DupType=.
ch09	53118188	SNP699314	G	A	.	PASS	END=53118188;ChrB=ch09;StartB=65315719;EndB=65315719;Parent=SYN447;VarType=ShV;DupType=.
ch09	53118207	SNP699315	C	T	.	PASS	END=53118207;ChrB=ch09;StartB=65315738;EndB=65315738;Parent=SYN447;VarType=ShV;DupType=.
ch09	53118218	SNP699316	G	T	.	PASS	END=53118218;ChrB=ch09;StartB=65315749;EndB=65315749;Parent=SYN447;VarType=ShV;DupType=.
ch09	53118225	SNP699317	T	C	.	PASS	END=53118225;ChrB=ch09;StartB=65315756;EndB=65315756;Parent=SYN447;VarType=ShV;DupType=.
ch09	53118230	SNP699318	T	C	.	PASS	END=53118230;ChrB=ch09;StartB=65315761;EndB=65315761;Parent=SYN447;VarType=ShV;DupType=.
ch09	53118235	SNP699319	A	G	.	PASS	END=53118235;ChrB=ch09;StartB=65315766;EndB=65315766;Parent=SYN447;VarType=ShV;DupType=.
ch09	53118237	SNP699320	T	A	.	PASS	END=53118237;ChrB=ch09;StartB=65315768;EndB=65315768;Parent=SYN447;VarType=ShV;DupType=.
ch09	53118239	SNP699321	G	A	.	PASS	END=53118239;ChrB=ch09;StartB=65315770;EndB=65315770;Parent=SYN447;VarType=ShV;DupType=.
ch09	53118267	SNP699322	A	C	.	PASS	END=53118267;ChrB=ch09;StartB=65315798;EndB=65315798;Parent=SYN447;VarType=ShV;DupType=.
ch09	53118270	SNP699323	A	C	.	PASS	END=53118270;ChrB=ch09;StartB=65315801;EndB=65315801;Parent=SYN447;VarType=ShV;DupType=.
ch09	53118275	SNP699324	T	C	.	PASS	END=53118275;ChrB=ch09;StartB=65315806;EndB=65315806;Parent=SYN447;VarType=ShV;DupType=.
ch09	53118292	SNP699325	T	C	.	PASS	END=53118292;ChrB=ch09;StartB=65315823;EndB=65315823;Parent=SYN447;VarType=ShV;DupType=.
ch09	53118330	SNP699326	C	T	.	PASS	END=53118330;ChrB=ch09;StartB=65315861;EndB=65315861;Parent=SYN447;VarType=ShV;DupType=.
ch09	53118366	SNP699327	A	C	.	PASS	END=53118366;ChrB=ch09;StartB=65315897;EndB=65315897;Parent=SYN447;VarType=ShV;DupType=.
ch09	53118370	SNP699328	T	A	.	PASS	END=53118370;ChrB=ch09;StartB=65315901;EndB=65315901;Parent=SYN447;VarType=ShV;DupType=.
ch09	53118490	SNP699329	C	T	.	PASS	END=53118490;ChrB=ch09;StartB=65316021;EndB=65316021;Parent=SYN447;VarType=ShV;DupType=.
ch09	53118495	INS699330	G	GA	.	PASS	END=53118495;ChrB=ch09;StartB=65316026;EndB=65316027;Parent=SYN447;VarType=ShV;DupType=.
ch09	53118526	SNP699331	A	C	.	PASS	END=53118526;ChrB=ch09;StartB=65316058;EndB=65316058;Parent=SYN447;VarType=ShV;DupType=.
ch09	53118527	SNP699332	G	C	.	PASS	END=53118527;ChrB=ch09;StartB=65316059;EndB=65316059;Parent=SYN447;VarType=ShV;DupType=.
ch09	53118542	SNP699333	T	C	.	PASS	END=53118542;ChrB=ch09;StartB=65316074;EndB=65316074;Parent=SYN447;VarType=ShV;DupType=.
ch09	53118565	SNP699334	C	A	.	PASS	END=53118565;ChrB=ch09;StartB=65316097;EndB=65316097;Parent=SYN447;VarType=ShV;DupType=.
ch09	53118614	SNP699335	A	G	.	PASS	END=53118614;ChrB=ch09;StartB=65316146;EndB=65316146;Parent=SYN447;VarType=ShV;DupType=.
ch09	53118650	SNP699336	A	C	.	PASS	END=53118650;ChrB=ch09;StartB=65316182;EndB=65316182;Parent=SYN447;VarType=ShV;DupType=.
ch09	53118653	SNP699337	C	T	.	PASS	END=53118653;ChrB=ch09;StartB=65316185;EndB=65316185;Parent=SYN447;VarType=ShV;DupType=.
ch09	53118658	SNP699338	A	C	.	PASS	END=53118658;ChrB=ch09;StartB=65316190;EndB=65316190;Parent=SYN447;VarType=ShV;DupType=.
ch09	53118662	SNP699339	A	G	.	PASS	END=53118662;ChrB=ch09;StartB=65316194;EndB=65316194;Parent=SYN447;VarType=ShV;DupType=.
ch09	53118689	SNP699340	T	G	.	PASS	END=53118689;ChrB=ch09;StartB=65316221;EndB=65316221;Parent=SYN447;VarType=ShV;DupType=.
ch09	53118741	SNP699341	G	A	.	PASS	END=53118741;ChrB=ch09;StartB=65316273;EndB=65316273;Parent=SYN447;VarType=ShV;DupType=.
ch09	53118770	SNP699342	C	G	.	PASS	END=53118770;ChrB=ch09;StartB=65316302;EndB=65316302;Parent=SYN447;VarType=ShV;DupType=.
ch09	53118791	SNP699343	G	A	.	PASS	END=53118791;ChrB=ch09;StartB=65316323;EndB=65316323;Parent=SYN447;VarType=ShV;DupType=.
ch09	53118806	SNP699344	A	G	.	PASS	END=53118806;ChrB=ch09;StartB=65316338;EndB=65316338;Parent=SYN447;VarType=ShV;DupType=.
ch09	53118837	SNP699345	G	T	.	PASS	END=53118837;ChrB=ch09;StartB=65316369;EndB=65316369;Parent=SYN447;VarType=ShV;DupType=.
ch09	53118839	SNP699346	A	C	.	PASS	END=53118839;ChrB=ch09;StartB=65316371;EndB=65316371;Parent=SYN447;VarType=ShV;DupType=.
ch09	53118868	SNP699347	T	A	.	PASS	END=53118868;ChrB=ch09;StartB=65316400;EndB=65316400;Parent=SYN447;VarType=ShV;DupType=.
ch09	53118873	SNP699348	C	A	.	PASS	END=53118873;ChrB=ch09;StartB=65316405;EndB=65316405;Parent=SYN447;VarType=ShV;DupType=.
ch09	53118879	SNP699349	C	G	.	PASS	END=53118879;ChrB=ch09;StartB=65316411;EndB=65316411;Parent=SYN447;VarType=ShV;DupType=.
ch09	53118903	SNP699350	T	C	.	PASS	END=53118903;ChrB=ch09;StartB=65316435;EndB=65316435;Parent=SYN447;VarType=ShV;DupType=.
ch09	53118929	SNP699351	A	G	.	PASS	END=53118929;ChrB=ch09;StartB=65316461;EndB=65316461;Parent=SYN447;VarType=ShV;DupType=.
ch09	53118941	SNP699352	T	C	.	PASS	END=53118941;ChrB=ch09;StartB=65316473;EndB=65316473;Parent=SYN447;VarType=ShV;DupType=.
ch09	53118946	INS699353	C	CA	.	PASS	END=53118946;ChrB=ch09;StartB=65316478;EndB=65316479;Parent=SYN447;VarType=ShV;DupType=.
ch09	53118956	SNP699354	T	G	.	PASS	END=53118956;ChrB=ch09;StartB=65316489;EndB=65316489;Parent=SYN447;VarType=ShV;DupType=.
ch09	53118986	SNP699355	T	A	.	PASS	END=53118986;ChrB=ch09;StartB=65316519;EndB=65316519;Parent=SYN447;VarType=ShV;DupType=.
ch09	53119014	SNP699356	G	A	.	PASS	END=53119014;ChrB=ch09;StartB=65316547;EndB=65316547;Parent=SYN447;VarType=ShV;DupType=.
ch09	53119055	SNP699357	C	T	.	PASS	END=53119055;ChrB=ch09;StartB=65316588;EndB=65316588;Parent=SYN447;VarType=ShV;DupType=.
ch09	53119064	SNP699358	C	A	.	PASS	END=53119064;ChrB=ch09;StartB=65316597;EndB=65316597;Parent=SYN447;VarType=ShV;DupType=.
ch09	53119082	SNP699359	C	T	.	PASS	END=53119082;ChrB=ch09;StartB=65316615;EndB=65316615;Parent=SYN447;VarType=ShV;DupType=.
ch09	53119085	SNP699360	A	T	.	PASS	END=53119085;ChrB=ch09;StartB=65316618;EndB=65316618;Parent=SYN447;VarType=ShV;DupType=.
ch09	53119106	SNP699361	A	T	.	PASS	END=53119106;ChrB=ch09;StartB=65316639;EndB=65316639;Parent=SYN447;VarType=ShV;DupType=.
ch09	53119108	SNP699362	T	G	.	PASS	END=53119108;ChrB=ch09;StartB=65316641;EndB=65316641;Parent=SYN447;VarType=ShV;DupType=.
ch09	53119111	SNP699363	G	A	.	PASS	END=53119111;ChrB=ch09;StartB=65316644;EndB=65316644;Parent=SYN447;VarType=ShV;DupType=.
ch09	53119119	SNP699364	T	G	.	PASS	END=53119119;ChrB=ch09;StartB=65316652;EndB=65316652;Parent=SYN447;VarType=ShV;DupType=.
ch09	53119121	SNP699365	T	C	.	PASS	END=53119121;ChrB=ch09;StartB=65316654;EndB=65316654;Parent=SYN447;VarType=ShV;DupType=.
ch09	53119135	SNP699366	A	G	.	PASS	END=53119135;ChrB=ch09;StartB=65316668;EndB=65316668;Parent=SYN447;VarType=ShV;DupType=.
ch09	53119140	SNP699367	A	C	.	PASS	END=53119140;ChrB=ch09;StartB=65316673;EndB=65316673;Parent=SYN447;VarType=ShV;DupType=.
ch09	53119149	SNP699368	G	C	.	PASS	END=53119149;ChrB=ch09;StartB=65316682;EndB=65316682;Parent=SYN447;VarType=ShV;DupType=.
ch09	53119157	SNP699369	T	C	.	PASS	END=53119157;ChrB=ch09;StartB=65316690;EndB=65316690;Parent=SYN447;VarType=ShV;DupType=.
ch09	53119220	SNP699370	T	G	.	PASS	END=53119220;ChrB=ch09;StartB=65316753;EndB=65316753;Parent=SYN447;VarType=ShV;DupType=.
ch09	53119223	SNP699371	C	T	.	PASS	END=53119223;ChrB=ch09;StartB=65316756;EndB=65316756;Parent=SYN447;VarType=ShV;DupType=.
ch09	53119231	SNP699372	A	G	.	PASS	END=53119231;ChrB=ch09;StartB=65316764;EndB=65316764;Parent=SYN447;VarType=ShV;DupType=.
ch09	53119233	DEL699373	GAA	G	.	PASS	END=53119235;ChrB=ch09;StartB=65316766;EndB=65316766;Parent=SYN447;VarType=ShV;DupType=.
ch09	53119238	SNP699374	C	T	.	PASS	END=53119238;ChrB=ch09;StartB=65316769;EndB=65316769;Parent=SYN447;VarType=ShV;DupType=.
ch09	53119243	SNP699375	G	A	.	PASS	END=53119243;ChrB=ch09;StartB=65316774;EndB=65316774;Parent=SYN447;VarType=ShV;DupType=.
ch09	53119249	SNP699376	T	A	.	PASS	END=53119249;ChrB=ch09;StartB=65316780;EndB=65316780;Parent=SYN447;VarType=ShV;DupType=.
ch09	53119260	SNP699377	T	C	.	PASS	END=53119260;ChrB=ch09;StartB=65316791;EndB=65316791;Parent=SYN447;VarType=ShV;DupType=.
ch09	53119309	SNP699378	C	T	.	PASS	END=53119309;ChrB=ch09;StartB=65316840;EndB=65316840;Parent=SYN447;VarType=ShV;DupType=.
ch09	53119318	SNP699379	A	G	.	PASS	END=53119318;ChrB=ch09;StartB=65316849;EndB=65316849;Parent=SYN447;VarType=ShV;DupType=.
ch09	53119327	SNP699380	G	A	.	PASS	END=53119327;ChrB=ch09;StartB=65316858;EndB=65316858;Parent=SYN447;VarType=ShV;DupType=.
ch09	53119329	SNP699381	C	G	.	PASS	END=53119329;ChrB=ch09;StartB=65316860;EndB=65316860;Parent=SYN447;VarType=ShV;DupType=.
ch09	53119348	SNP699382	T	C	.	PASS	END=53119348;ChrB=ch09;StartB=65316879;EndB=65316879;Parent=SYN447;VarType=ShV;DupType=.
ch09	53119356	SNP699383	A	T	.	PASS	END=53119356;ChrB=ch09;StartB=65316887;EndB=65316887;Parent=SYN447;VarType=ShV;DupType=.
ch09	53119372	SNP699384	C	G	.	PASS	END=53119372;ChrB=ch09;StartB=65316903;EndB=65316903;Parent=SYN447;VarType=ShV;DupType=.
ch09	53119431	SNP699385	T	A	.	PASS	END=53119431;ChrB=ch09;StartB=65316962;EndB=65316962;Parent=SYN447;VarType=ShV;DupType=.
ch09	53119440	SNP699386	G	T	.	PASS	END=53119440;ChrB=ch09;StartB=65316971;EndB=65316971;Parent=SYN447;VarType=ShV;DupType=.
ch09	53119448	SNP699387	T	G	.	PASS	END=53119448;ChrB=ch09;StartB=65316979;EndB=65316979;Parent=SYN447;VarType=ShV;DupType=.
ch09	53119467	SNP699388	T	C	.	PASS	END=53119467;ChrB=ch09;StartB=65316998;EndB=65316998;Parent=SYN447;VarType=ShV;DupType=.
ch09	53119506	SNP699389	A	G	.	PASS	END=53119506;ChrB=ch09;StartB=65317037;EndB=65317037;Parent=SYN447;VarType=ShV;DupType=.
ch09	53119550	SNP699390	C	T	.	PASS	END=53119550;ChrB=ch09;StartB=65317081;EndB=65317081;Parent=SYN447;VarType=ShV;DupType=.
ch09	53119572	SNP699391	T	A	.	PASS	END=53119572;ChrB=ch09;StartB=65317103;EndB=65317103;Parent=SYN447;VarType=ShV;DupType=.
ch09	53119597	SNP699392	T	C	.	PASS	END=53119597;ChrB=ch09;StartB=65317128;EndB=65317128;Parent=SYN447;VarType=ShV;DupType=.
ch09	53119652	HDR2219	N	<HDR>	.	PASS	END=53132379;ChrB=ch09;StartB=65317183;EndB=65321412;Parent=SYN447;VarType=ShV;DupType=.
ch09	53132380	SYNAL1752	N	<SYNAL>	.	PASS	END=53138803;ChrB=ch09;StartB=65321413;EndB=65327934;Parent=SYN447;VarType=.;DupType=.
ch09	53132406	SNP699393	T	A	.	PASS	END=53132406;ChrB=ch09;StartB=65321439;EndB=65321439;Parent=SYN447;VarType=ShV;DupType=.
ch09	53132410	SNP699394	C	A	.	PASS	END=53132410;ChrB=ch09;StartB=65321443;EndB=65321443;Parent=SYN447;VarType=ShV;DupType=.
ch09	53132415	SNP699395	T	G	.	PASS	END=53132415;ChrB=ch09;StartB=65321448;EndB=65321448;Parent=SYN447;VarType=ShV;DupType=.
ch09	53132416	SNP699396	T	C	.	PASS	END=53132416;ChrB=ch09;StartB=65321449;EndB=65321449;Parent=SYN447;VarType=ShV;DupType=.
ch09	53132430	SNP699397	T	A	.	PASS	END=53132430;ChrB=ch09;StartB=65321463;EndB=65321463;Parent=SYN447;VarType=ShV;DupType=.
ch09	53132434	SNP699398	C	T	.	PASS	END=53132434;ChrB=ch09;StartB=65321467;EndB=65321467;Parent=SYN447;VarType=ShV;DupType=.
ch09	53132443	SNP699399	C	T	.	PASS	END=53132443;ChrB=ch09;StartB=65321476;EndB=65321476;Parent=SYN447;VarType=ShV;DupType=.
ch09	53132452	SNP699400	T	C	.	PASS	END=53132452;ChrB=ch09;StartB=65321485;EndB=65321485;Parent=SYN447;VarType=ShV;DupType=.
ch09	53132458	SNP699401	T	C	.	PASS	END=53132458;ChrB=ch09;StartB=65321491;EndB=65321491;Parent=SYN447;VarType=ShV;DupType=.
ch09	53132462	SNP699402	T	G	.	PASS	END=53132462;ChrB=ch09;StartB=65321495;EndB=65321495;Parent=SYN447;VarType=ShV;DupType=.
ch09	53132523	SNP699403	C	T	.	PASS	END=53132523;ChrB=ch09;StartB=65321556;EndB=65321556;Parent=SYN447;VarType=ShV;DupType=.
ch09	53132535	SNP699404	T	C	.	PASS	END=53132535;ChrB=ch09;StartB=65321568;EndB=65321568;Parent=SYN447;VarType=ShV;DupType=.
ch09	53132541	SNP699405	A	G	.	PASS	END=53132541;ChrB=ch09;StartB=65321574;EndB=65321574;Parent=SYN447;VarType=ShV;DupType=.
ch09	53132565	SNP699406	C	T	.	PASS	END=53132565;ChrB=ch09;StartB=65321598;EndB=65321598;Parent=SYN447;VarType=ShV;DupType=.
ch09	53132591	SNP699407	A	C	.	PASS	END=53132591;ChrB=ch09;StartB=65321624;EndB=65321624;Parent=SYN447;VarType=ShV;DupType=.
ch09	53132635	SNP699408	A	G	.	PASS	END=53132635;ChrB=ch09;StartB=65321668;EndB=65321668;Parent=SYN447;VarType=ShV;DupType=.
ch09	53132640	SNP699409	T	C	.	PASS	END=53132640;ChrB=ch09;StartB=65321673;EndB=65321673;Parent=SYN447;VarType=ShV;DupType=.
ch09	53132667	SNP699410	T	C	.	PASS	END=53132667;ChrB=ch09;StartB=65321700;EndB=65321700;Parent=SYN447;VarType=ShV;DupType=.
ch09	53132689	SNP699411	G	T	.	PASS	END=53132689;ChrB=ch09;StartB=65321722;EndB=65321722;Parent=SYN447;VarType=ShV;DupType=.
ch09	53132734	SNP699412	G	C	.	PASS	END=53132734;ChrB=ch09;StartB=65321767;EndB=65321767;Parent=SYN447;VarType=ShV;DupType=.
ch09	53132753	SNP699413	T	C	.	PASS	END=53132753;ChrB=ch09;StartB=65321786;EndB=65321786;Parent=SYN447;VarType=ShV;DupType=.
ch09	53132789	SNP699414	T	G	.	PASS	END=53132789;ChrB=ch09;StartB=65321822;EndB=65321822;Parent=SYN447;VarType=ShV;DupType=.
ch09	53132820	SNP699415	A	T	.	PASS	END=53132820;ChrB=ch09;StartB=65321853;EndB=65321853;Parent=SYN447;VarType=ShV;DupType=.
ch09	53132892	SNP699416	G	A	.	PASS	END=53132892;ChrB=ch09;StartB=65321925;EndB=65321925;Parent=SYN447;VarType=ShV;DupType=.
ch09	53132900	SNP699417	A	G	.	PASS	END=53132900;ChrB=ch09;StartB=65321933;EndB=65321933;Parent=SYN447;VarType=ShV;DupType=.
ch09	53132901	SNP699418	A	G	.	PASS	END=53132901;ChrB=ch09;StartB=65321934;EndB=65321934;Parent=SYN447;VarType=ShV;DupType=.
ch09	53132905	SNP699419	C	T	.	PASS	END=53132905;ChrB=ch09;StartB=65321938;EndB=65321938;Parent=SYN447;VarType=ShV;DupType=.
ch09	53132913	SNP699420	G	C	.	PASS	END=53132913;ChrB=ch09;StartB=65321946;EndB=65321946;Parent=SYN447;VarType=ShV;DupType=.
ch09	53132941	SNP699421	C	G	.	PASS	END=53132941;ChrB=ch09;StartB=65321974;EndB=65321974;Parent=SYN447;VarType=ShV;DupType=.
ch09	53132946	SNP699422	A	G	.	PASS	END=53132946;ChrB=ch09;StartB=65321979;EndB=65321979;Parent=SYN447;VarType=ShV;DupType=.
ch09	53132951	SNP699423	T	A	.	PASS	END=53132951;ChrB=ch09;StartB=65321984;EndB=65321984;Parent=SYN447;VarType=ShV;DupType=.
ch09	53132962	SNP699424	G	A	.	PASS	END=53132962;ChrB=ch09;StartB=65321995;EndB=65321995;Parent=SYN447;VarType=ShV;DupType=.
ch09	53133006	SNP699425	T	C	.	PASS	END=53133006;ChrB=ch09;StartB=65322039;EndB=65322039;Parent=SYN447;VarType=ShV;DupType=.
ch09	53133045	SNP699426	T	G	.	PASS	END=53133045;ChrB=ch09;StartB=65322078;EndB=65322078;Parent=SYN447;VarType=ShV;DupType=.
ch09	53133054	SNP699427	T	C	.	PASS	END=53133054;ChrB=ch09;StartB=65322087;EndB=65322087;Parent=SYN447;VarType=ShV;DupType=.
ch09	53133066	SNP699428	A	T	.	PASS	END=53133066;ChrB=ch09;StartB=65322099;EndB=65322099;Parent=SYN447;VarType=ShV;DupType=.
ch09	53133077	SNP699429	T	C	.	PASS	END=53133077;ChrB=ch09;StartB=65322110;EndB=65322110;Parent=SYN447;VarType=ShV;DupType=.
ch09	53133109	SNP699430	A	G	.	PASS	END=53133109;ChrB=ch09;StartB=65322142;EndB=65322142;Parent=SYN447;VarType=ShV;DupType=.
ch09	53133118	SNP699431	A	G	.	PASS	END=53133118;ChrB=ch09;StartB=65322151;EndB=65322151;Parent=SYN447;VarType=ShV;DupType=.
ch09	53133165	SNP699432	A	G	.	PASS	END=53133165;ChrB=ch09;StartB=65322198;EndB=65322198;Parent=SYN447;VarType=ShV;DupType=.
ch09	53133224	SNP699433	G	A	.	PASS	END=53133224;ChrB=ch09;StartB=65322257;EndB=65322257;Parent=SYN447;VarType=ShV;DupType=.
ch09	53133226	SNP699434	A	G	.	PASS	END=53133226;ChrB=ch09;StartB=65322259;EndB=65322259;Parent=SYN447;VarType=ShV;DupType=.
ch09	53133257	SNP699435	C	T	.	PASS	END=53133257;ChrB=ch09;StartB=65322290;EndB=65322290;Parent=SYN447;VarType=ShV;DupType=.
ch09	53133261	SNP699436	T	A	.	PASS	END=53133261;ChrB=ch09;StartB=65322294;EndB=65322294;Parent=SYN447;VarType=ShV;DupType=.
ch09	53133289	SNP699437	A	C	.	PASS	END=53133289;ChrB=ch09;StartB=65322322;EndB=65322322;Parent=SYN447;VarType=ShV;DupType=.
ch09	53133336	SNP699438	C	T	.	PASS	END=53133336;ChrB=ch09;StartB=65322369;EndB=65322369;Parent=SYN447;VarType=ShV;DupType=.
ch09	53133340	SNP699439	C	G	.	PASS	END=53133340;ChrB=ch09;StartB=65322373;EndB=65322373;Parent=SYN447;VarType=ShV;DupType=.
ch09	53133355	SNP699440	T	C	.	PASS	END=53133355;ChrB=ch09;StartB=65322388;EndB=65322388;Parent=SYN447;VarType=ShV;DupType=.
ch09	53133372	SNP699441	T	C	.	PASS	END=53133372;ChrB=ch09;StartB=65322405;EndB=65322405;Parent=SYN447;VarType=ShV;DupType=.
ch09	53133378	SNP699442	C	G	.	PASS	END=53133378;ChrB=ch09;StartB=65322411;EndB=65322411;Parent=SYN447;VarType=ShV;DupType=.
ch09	53133379	SNP699443	C	T	.	PASS	END=53133379;ChrB=ch09;StartB=65322412;EndB=65322412;Parent=SYN447;VarType=ShV;DupType=.
ch09	53133387	SNP699444	G	T	.	PASS	END=53133387;ChrB=ch09;StartB=65322420;EndB=65322420;Parent=SYN447;VarType=ShV;DupType=.
ch09	53133388	SNP699445	A	C	.	PASS	END=53133388;ChrB=ch09;StartB=65322421;EndB=65322421;Parent=SYN447;VarType=ShV;DupType=.
ch09	53133405	SNP699446	T	A	.	PASS	END=53133405;ChrB=ch09;StartB=65322438;EndB=65322438;Parent=SYN447;VarType=ShV;DupType=.
ch09	53133418	SNP699447	A	G	.	PASS	END=53133418;ChrB=ch09;StartB=65322451;EndB=65322451;Parent=SYN447;VarType=ShV;DupType=.
ch09	53133445	SNP699448	C	A	.	PASS	END=53133445;ChrB=ch09;StartB=65322478;EndB=65322478;Parent=SYN447;VarType=ShV;DupType=.
ch09	53133446	SNP699449	C	A	.	PASS	END=53133446;ChrB=ch09;StartB=65322479;EndB=65322479;Parent=SYN447;VarType=ShV;DupType=.
ch09	53133452	SNP699450	C	T	.	PASS	END=53133452;ChrB=ch09;StartB=65322485;EndB=65322485;Parent=SYN447;VarType=ShV;DupType=.
ch09	53133541	SNP699451	A	G	.	PASS	END=53133541;ChrB=ch09;StartB=65322574;EndB=65322574;Parent=SYN447;VarType=ShV;DupType=.
ch09	53133594	SNP699452	C	A	.	PASS	END=53133594;ChrB=ch09;StartB=65322627;EndB=65322627;Parent=SYN447;VarType=ShV;DupType=.
ch09	53133613	SNP699453	G	T	.	PASS	END=53133613;ChrB=ch09;StartB=65322646;EndB=65322646;Parent=SYN447;VarType=ShV;DupType=.
ch09	53133623	DEL699454	GC	G	.	PASS	END=53133624;ChrB=ch09;StartB=65322656;EndB=65322656;Parent=SYN447;VarType=ShV;DupType=.
ch09	53133650	SNP699455	G	A	.	PASS	END=53133650;ChrB=ch09;StartB=65322682;EndB=65322682;Parent=SYN447;VarType=ShV;DupType=.
ch09	53133651	SNP699456	A	G	.	PASS	END=53133651;ChrB=ch09;StartB=65322683;EndB=65322683;Parent=SYN447;VarType=ShV;DupType=.
ch09	53133669	SNP699457	G	A	.	PASS	END=53133669;ChrB=ch09;StartB=65322701;EndB=65322701;Parent=SYN447;VarType=ShV;DupType=.
ch09	53133670	SNP699458	T	C	.	PASS	END=53133670;ChrB=ch09;StartB=65322702;EndB=65322702;Parent=SYN447;VarType=ShV;DupType=.
ch09	53133695	SNP699459	A	T	.	PASS	END=53133695;ChrB=ch09;StartB=65322727;EndB=65322727;Parent=SYN447;VarType=ShV;DupType=.
ch09	53133702	SNP699460	A	C	.	PASS	END=53133702;ChrB=ch09;StartB=65322734;EndB=65322734;Parent=SYN447;VarType=ShV;DupType=.
ch09	53133723	SNP699461	C	G	.	PASS	END=53133723;ChrB=ch09;StartB=65322755;EndB=65322755;Parent=SYN447;VarType=ShV;DupType=.
ch09	53133740	SNP699462	T	G	.	PASS	END=53133740;ChrB=ch09;StartB=65322772;EndB=65322772;Parent=SYN447;VarType=ShV;DupType=.
ch09	53133747	SNP699463	T	C	.	PASS	END=53133747;ChrB=ch09;StartB=65322779;EndB=65322779;Parent=SYN447;VarType=ShV;DupType=.
ch09	53133753	SNP699464	T	C	.	PASS	END=53133753;ChrB=ch09;StartB=65322785;EndB=65322785;Parent=SYN447;VarType=ShV;DupType=.
ch09	53133762	SNP699465	A	G	.	PASS	END=53133762;ChrB=ch09;StartB=65322794;EndB=65322794;Parent=SYN447;VarType=ShV;DupType=.
ch09	53133789	INS699466	C	CAGAAGCATTGTTGTTCAATCTTGGCTTTGTGGATCGTACCTTTGACACCTTTTGTGGAGGCTCGACATATCTATGAGGTCCTCTAGACCAAAACTTCACCT	.	PASS	END=53133789;ChrB=ch09;StartB=65322821;EndB=65322922;Parent=SYN447;VarType=ShV;DupType=.
ch09	53133796	SNP699467	A	G	.	PASS	END=53133796;ChrB=ch09;StartB=65322929;EndB=65322929;Parent=SYN447;VarType=ShV;DupType=.
ch09	53133814	SNP699468	T	G	.	PASS	END=53133814;ChrB=ch09;StartB=65322947;EndB=65322947;Parent=SYN447;VarType=ShV;DupType=.
ch09	53133817	SNP699469	T	C	.	PASS	END=53133817;ChrB=ch09;StartB=65322950;EndB=65322950;Parent=SYN447;VarType=ShV;DupType=.
ch09	53133831	SNP699470	T	A	.	PASS	END=53133831;ChrB=ch09;StartB=65322964;EndB=65322964;Parent=SYN447;VarType=ShV;DupType=.
ch09	53133845	SNP699471	C	A	.	PASS	END=53133845;ChrB=ch09;StartB=65322978;EndB=65322978;Parent=SYN447;VarType=ShV;DupType=.
ch09	53133946	SNP699472	G	T	.	PASS	END=53133946;ChrB=ch09;StartB=65323079;EndB=65323079;Parent=SYN447;VarType=ShV;DupType=.
ch09	53134038	SNP699473	T	G	.	PASS	END=53134038;ChrB=ch09;StartB=65323171;EndB=65323171;Parent=SYN447;VarType=ShV;DupType=.
ch09	53134076	SNP699474	T	G	.	PASS	END=53134076;ChrB=ch09;StartB=65323209;EndB=65323209;Parent=SYN447;VarType=ShV;DupType=.
ch09	53134102	SNP699475	G	A	.	PASS	END=53134102;ChrB=ch09;StartB=65323235;EndB=65323235;Parent=SYN447;VarType=ShV;DupType=.
ch09	53134121	SNP699476	G	T	.	PASS	END=53134121;ChrB=ch09;StartB=65323254;EndB=65323254;Parent=SYN447;VarType=ShV;DupType=.
ch09	53134127	SNP699477	C	T	.	PASS	END=53134127;ChrB=ch09;StartB=65323260;EndB=65323260;Parent=SYN447;VarType=ShV;DupType=.
ch09	53134131	SNP699478	T	C	.	PASS	END=53134131;ChrB=ch09;StartB=65323264;EndB=65323264;Parent=SYN447;VarType=ShV;DupType=.
ch09	53134152	SNP699479	T	C	.	PASS	END=53134152;ChrB=ch09;StartB=65323285;EndB=65323285;Parent=SYN447;VarType=ShV;DupType=.
ch09	53134161	SNP699480	T	C	.	PASS	END=53134161;ChrB=ch09;StartB=65323294;EndB=65323294;Parent=SYN447;VarType=ShV;DupType=.
ch09	53134178	SNP699481	T	A	.	PASS	END=53134178;ChrB=ch09;StartB=65323311;EndB=65323311;Parent=SYN447;VarType=ShV;DupType=.
ch09	53134188	SNP699482	C	A	.	PASS	END=53134188;ChrB=ch09;StartB=65323321;EndB=65323321;Parent=SYN447;VarType=ShV;DupType=.
ch09	53134196	SNP699483	C	T	.	PASS	END=53134196;ChrB=ch09;StartB=65323329;EndB=65323329;Parent=SYN447;VarType=ShV;DupType=.
ch09	53134203	SNP699484	A	G	.	PASS	END=53134203;ChrB=ch09;StartB=65323336;EndB=65323336;Parent=SYN447;VarType=ShV;DupType=.
ch09	53134207	SNP699485	G	T	.	PASS	END=53134207;ChrB=ch09;StartB=65323340;EndB=65323340;Parent=SYN447;VarType=ShV;DupType=.
ch09	53134226	SNP699486	T	C	.	PASS	END=53134226;ChrB=ch09;StartB=65323359;EndB=65323359;Parent=SYN447;VarType=ShV;DupType=.
ch09	53134273	SNP699487	A	G	.	PASS	END=53134273;ChrB=ch09;StartB=65323406;EndB=65323406;Parent=SYN447;VarType=ShV;DupType=.
ch09	53134343	SNP699488	G	A	.	PASS	END=53134343;ChrB=ch09;StartB=65323476;EndB=65323476;Parent=SYN447;VarType=ShV;DupType=.
ch09	53134355	SNP699489	T	C	.	PASS	END=53134355;ChrB=ch09;StartB=65323488;EndB=65323488;Parent=SYN447;VarType=ShV;DupType=.
ch09	53134356	SNP699490	G	C	.	PASS	END=53134356;ChrB=ch09;StartB=65323489;EndB=65323489;Parent=SYN447;VarType=ShV;DupType=.
ch09	53134362	SNP699491	T	G	.	PASS	END=53134362;ChrB=ch09;StartB=65323495;EndB=65323495;Parent=SYN447;VarType=ShV;DupType=.
ch09	53134363	SNP699492	C	T	.	PASS	END=53134363;ChrB=ch09;StartB=65323496;EndB=65323496;Parent=SYN447;VarType=ShV;DupType=.
ch09	53134369	SNP699493	C	G	.	PASS	END=53134369;ChrB=ch09;StartB=65323502;EndB=65323502;Parent=SYN447;VarType=ShV;DupType=.
ch09	53134400	SNP699494	T	C	.	PASS	END=53134400;ChrB=ch09;StartB=65323533;EndB=65323533;Parent=SYN447;VarType=ShV;DupType=.
ch09	53134429	SNP699495	A	T	.	PASS	END=53134429;ChrB=ch09;StartB=65323562;EndB=65323562;Parent=SYN447;VarType=ShV;DupType=.
ch09	53134448	SNP699496	A	G	.	PASS	END=53134448;ChrB=ch09;StartB=65323581;EndB=65323581;Parent=SYN447;VarType=ShV;DupType=.
ch09	53134487	SNP699497	T	G	.	PASS	END=53134487;ChrB=ch09;StartB=65323620;EndB=65323620;Parent=SYN447;VarType=ShV;DupType=.
ch09	53134503	SNP699498	G	A	.	PASS	END=53134503;ChrB=ch09;StartB=65323636;EndB=65323636;Parent=SYN447;VarType=ShV;DupType=.
ch09	53134513	SNP699499	G	T	.	PASS	END=53134513;ChrB=ch09;StartB=65323646;EndB=65323646;Parent=SYN447;VarType=ShV;DupType=.
ch09	53134538	SNP699500	C	T	.	PASS	END=53134538;ChrB=ch09;StartB=65323671;EndB=65323671;Parent=SYN447;VarType=ShV;DupType=.
ch09	53134542	SNP699501	T	C	.	PASS	END=53134542;ChrB=ch09;StartB=65323675;EndB=65323675;Parent=SYN447;VarType=ShV;DupType=.
ch09	53134558	SNP699502	T	C	.	PASS	END=53134558;ChrB=ch09;StartB=65323691;EndB=65323691;Parent=SYN447;VarType=ShV;DupType=.
ch09	53134562	SNP699503	G	T	.	PASS	END=53134562;ChrB=ch09;StartB=65323695;EndB=65323695;Parent=SYN447;VarType=ShV;DupType=.
ch09	53134564	SNP699504	C	G	.	PASS	END=53134564;ChrB=ch09;StartB=65323697;EndB=65323697;Parent=SYN447;VarType=ShV;DupType=.
ch09	53134566	SNP699505	A	C	.	PASS	END=53134566;ChrB=ch09;StartB=65323699;EndB=65323699;Parent=SYN447;VarType=ShV;DupType=.
ch09	53134586	SNP699506	A	C	.	PASS	END=53134586;ChrB=ch09;StartB=65323719;EndB=65323719;Parent=SYN447;VarType=ShV;DupType=.
ch09	53134613	SNP699507	A	T	.	PASS	END=53134613;ChrB=ch09;StartB=65323746;EndB=65323746;Parent=SYN447;VarType=ShV;DupType=.
ch09	53134660	SNP699508	T	A	.	PASS	END=53134660;ChrB=ch09;StartB=65323793;EndB=65323793;Parent=SYN447;VarType=ShV;DupType=.
ch09	53134736	SNP699509	A	G	.	PASS	END=53134736;ChrB=ch09;StartB=65323869;EndB=65323869;Parent=SYN447;VarType=ShV;DupType=.
ch09	53134768	SNP699510	C	T	.	PASS	END=53134768;ChrB=ch09;StartB=65323901;EndB=65323901;Parent=SYN447;VarType=ShV;DupType=.
ch09	53134771	SNP699511	G	A	.	PASS	END=53134771;ChrB=ch09;StartB=65323904;EndB=65323904;Parent=SYN447;VarType=ShV;DupType=.
ch09	53134784	SNP699512	T	C	.	PASS	END=53134784;ChrB=ch09;StartB=65323917;EndB=65323917;Parent=SYN447;VarType=ShV;DupType=.
ch09	53134805	SNP699513	T	A	.	PASS	END=53134805;ChrB=ch09;StartB=65323938;EndB=65323938;Parent=SYN447;VarType=ShV;DupType=.
ch09	53134820	SNP699514	A	T	.	PASS	END=53134820;ChrB=ch09;StartB=65323953;EndB=65323953;Parent=SYN447;VarType=ShV;DupType=.
ch09	53134821	SNP699515	A	T	.	PASS	END=53134821;ChrB=ch09;StartB=65323954;EndB=65323954;Parent=SYN447;VarType=ShV;DupType=.
ch09	53134824	SNP699516	T	C	.	PASS	END=53134824;ChrB=ch09;StartB=65323957;EndB=65323957;Parent=SYN447;VarType=ShV;DupType=.
ch09	53134880	SNP699517	A	G	.	PASS	END=53134880;ChrB=ch09;StartB=65324013;EndB=65324013;Parent=SYN447;VarType=ShV;DupType=.
ch09	53134886	SNP699518	A	T	.	PASS	END=53134886;ChrB=ch09;StartB=65324019;EndB=65324019;Parent=SYN447;VarType=ShV;DupType=.
ch09	53134936	SNP699519	G	T	.	PASS	END=53134936;ChrB=ch09;StartB=65324069;EndB=65324069;Parent=SYN447;VarType=ShV;DupType=.
ch09	53134946	SNP699520	T	C	.	PASS	END=53134946;ChrB=ch09;StartB=65324079;EndB=65324079;Parent=SYN447;VarType=ShV;DupType=.
ch09	53134959	SNP699521	T	G	.	PASS	END=53134959;ChrB=ch09;StartB=65324092;EndB=65324092;Parent=SYN447;VarType=ShV;DupType=.
ch09	53134979	SNP699522	C	T	.	PASS	END=53134979;ChrB=ch09;StartB=65324112;EndB=65324112;Parent=SYN447;VarType=ShV;DupType=.
ch09	53134980	SNP699523	A	G	.	PASS	END=53134980;ChrB=ch09;StartB=65324113;EndB=65324113;Parent=SYN447;VarType=ShV;DupType=.
ch09	53134987	SNP699524	C	A	.	PASS	END=53134987;ChrB=ch09;StartB=65324120;EndB=65324120;Parent=SYN447;VarType=ShV;DupType=.
ch09	53135041	SNP699525	G	T	.	PASS	END=53135041;ChrB=ch09;StartB=65324174;EndB=65324174;Parent=SYN447;VarType=ShV;DupType=.
ch09	53135053	SNP699526	G	T	.	PASS	END=53135053;ChrB=ch09;StartB=65324186;EndB=65324186;Parent=SYN447;VarType=ShV;DupType=.
ch09	53135063	SNP699527	C	A	.	PASS	END=53135063;ChrB=ch09;StartB=65324196;EndB=65324196;Parent=SYN447;VarType=ShV;DupType=.
ch09	53135083	SNP699528	T	A	.	PASS	END=53135083;ChrB=ch09;StartB=65324216;EndB=65324216;Parent=SYN447;VarType=ShV;DupType=.
ch09	53135157	DEL699529	GA	G	.	PASS	END=53135158;ChrB=ch09;StartB=65324290;EndB=65324290;Parent=SYN447;VarType=ShV;DupType=.
ch09	53135239	SNP699530	A	C	.	PASS	END=53135239;ChrB=ch09;StartB=65324371;EndB=65324371;Parent=SYN447;VarType=ShV;DupType=.
ch09	53135273	SNP699531	A	G	.	PASS	END=53135273;ChrB=ch09;StartB=65324405;EndB=65324405;Parent=SYN447;VarType=ShV;DupType=.
ch09	53135290	SNP699532	A	G	.	PASS	END=53135290;ChrB=ch09;StartB=65324422;EndB=65324422;Parent=SYN447;VarType=ShV;DupType=.
ch09	53135310	SNP699533	T	A	.	PASS	END=53135310;ChrB=ch09;StartB=65324442;EndB=65324442;Parent=SYN447;VarType=ShV;DupType=.
ch09	53135316	SNP699534	G	A	.	PASS	END=53135316;ChrB=ch09;StartB=65324448;EndB=65324448;Parent=SYN447;VarType=ShV;DupType=.
ch09	53135325	SNP699535	C	A	.	PASS	END=53135325;ChrB=ch09;StartB=65324457;EndB=65324457;Parent=SYN447;VarType=ShV;DupType=.
ch09	53135331	SNP699536	T	G	.	PASS	END=53135331;ChrB=ch09;StartB=65324463;EndB=65324463;Parent=SYN447;VarType=ShV;DupType=.
ch09	53135333	SNP699537	T	C	.	PASS	END=53135333;ChrB=ch09;StartB=65324465;EndB=65324465;Parent=SYN447;VarType=ShV;DupType=.
ch09	53135336	SNP699538	C	T	.	PASS	END=53135336;ChrB=ch09;StartB=65324468;EndB=65324468;Parent=SYN447;VarType=ShV;DupType=.
ch09	53135365	SNP699539	G	T	.	PASS	END=53135365;ChrB=ch09;StartB=65324497;EndB=65324497;Parent=SYN447;VarType=ShV;DupType=.
ch09	53135387	SNP699540	C	T	.	PASS	END=53135387;ChrB=ch09;StartB=65324519;EndB=65324519;Parent=SYN447;VarType=ShV;DupType=.
ch09	53135420	SNP699541	T	C	.	PASS	END=53135420;ChrB=ch09;StartB=65324552;EndB=65324552;Parent=SYN447;VarType=ShV;DupType=.
ch09	53135423	SNP699542	A	T	.	PASS	END=53135423;ChrB=ch09;StartB=65324555;EndB=65324555;Parent=SYN447;VarType=ShV;DupType=.
ch09	53135467	SNP699543	T	G	.	PASS	END=53135467;ChrB=ch09;StartB=65324599;EndB=65324599;Parent=SYN447;VarType=ShV;DupType=.
ch09	53135498	SNP699544	G	T	.	PASS	END=53135498;ChrB=ch09;StartB=65324630;EndB=65324630;Parent=SYN447;VarType=ShV;DupType=.
ch09	53135513	SNP699545	G	T	.	PASS	END=53135513;ChrB=ch09;StartB=65324645;EndB=65324645;Parent=SYN447;VarType=ShV;DupType=.
ch09	53135529	SNP699546	A	C	.	PASS	END=53135529;ChrB=ch09;StartB=65324661;EndB=65324661;Parent=SYN447;VarType=ShV;DupType=.
ch09	53135561	SNP699547	A	G	.	PASS	END=53135561;ChrB=ch09;StartB=65324693;EndB=65324693;Parent=SYN447;VarType=ShV;DupType=.
ch09	53135582	DEL699548	AC	A	.	PASS	END=53135583;ChrB=ch09;StartB=65324714;EndB=65324714;Parent=SYN447;VarType=ShV;DupType=.
ch09	53135584	SNP699549	A	G	.	PASS	END=53135584;ChrB=ch09;StartB=65324715;EndB=65324715;Parent=SYN447;VarType=ShV;DupType=.
ch09	53135591	SNP699550	G	A	.	PASS	END=53135591;ChrB=ch09;StartB=65324722;EndB=65324722;Parent=SYN447;VarType=ShV;DupType=.
ch09	53135593	SNP699551	C	T	.	PASS	END=53135593;ChrB=ch09;StartB=65324724;EndB=65324724;Parent=SYN447;VarType=ShV;DupType=.
ch09	53135612	SNP699552	A	C	.	PASS	END=53135612;ChrB=ch09;StartB=65324743;EndB=65324743;Parent=SYN447;VarType=ShV;DupType=.
ch09	53135632	SNP699553	T	C	.	PASS	END=53135632;ChrB=ch09;StartB=65324763;EndB=65324763;Parent=SYN447;VarType=ShV;DupType=.
ch09	53135640	SNP699554	C	T	.	PASS	END=53135640;ChrB=ch09;StartB=65324771;EndB=65324771;Parent=SYN447;VarType=ShV;DupType=.
ch09	53135662	SNP699555	T	C	.	PASS	END=53135662;ChrB=ch09;StartB=65324793;EndB=65324793;Parent=SYN447;VarType=ShV;DupType=.
ch09	53135667	SNP699556	G	C	.	PASS	END=53135667;ChrB=ch09;StartB=65324798;EndB=65324798;Parent=SYN447;VarType=ShV;DupType=.
ch09	53135719	SNP699557	G	T	.	PASS	END=53135719;ChrB=ch09;StartB=65324850;EndB=65324850;Parent=SYN447;VarType=ShV;DupType=.
ch09	53135738	SNP699558	C	A	.	PASS	END=53135738;ChrB=ch09;StartB=65324869;EndB=65324869;Parent=SYN447;VarType=ShV;DupType=.
ch09	53135761	SNP699559	T	C	.	PASS	END=53135761;ChrB=ch09;StartB=65324892;EndB=65324892;Parent=SYN447;VarType=ShV;DupType=.
ch09	53135793	SNP699560	T	C	.	PASS	END=53135793;ChrB=ch09;StartB=65324924;EndB=65324924;Parent=SYN447;VarType=ShV;DupType=.
ch09	53135809	SNP699561	A	G	.	PASS	END=53135809;ChrB=ch09;StartB=65324940;EndB=65324940;Parent=SYN447;VarType=ShV;DupType=.
ch09	53135820	SNP699562	G	A	.	PASS	END=53135820;ChrB=ch09;StartB=65324951;EndB=65324951;Parent=SYN447;VarType=ShV;DupType=.
ch09	53135821	SNP699563	T	G	.	PASS	END=53135821;ChrB=ch09;StartB=65324952;EndB=65324952;Parent=SYN447;VarType=ShV;DupType=.
ch09	53135867	SNP699564	G	A	.	PASS	END=53135867;ChrB=ch09;StartB=65324998;EndB=65324998;Parent=SYN447;VarType=ShV;DupType=.
ch09	53135874	SNP699565	A	C	.	PASS	END=53135874;ChrB=ch09;StartB=65325005;EndB=65325005;Parent=SYN447;VarType=ShV;DupType=.
ch09	53135916	SNP699566	T	C	.	PASS	END=53135916;ChrB=ch09;StartB=65325047;EndB=65325047;Parent=SYN447;VarType=ShV;DupType=.
ch09	53135953	SNP699567	G	A	.	PASS	END=53135953;ChrB=ch09;StartB=65325084;EndB=65325084;Parent=SYN447;VarType=ShV;DupType=.
ch09	53135971	SNP699568	C	T	.	PASS	END=53135971;ChrB=ch09;StartB=65325102;EndB=65325102;Parent=SYN447;VarType=ShV;DupType=.
ch09	53135973	SNP699569	A	G	.	PASS	END=53135973;ChrB=ch09;StartB=65325104;EndB=65325104;Parent=SYN447;VarType=ShV;DupType=.
ch09	53135982	SNP699570	T	C	.	PASS	END=53135982;ChrB=ch09;StartB=65325113;EndB=65325113;Parent=SYN447;VarType=ShV;DupType=.
ch09	53136023	DEL699571	TG	T	.	PASS	END=53136024;ChrB=ch09;StartB=65325154;EndB=65325154;Parent=SYN447;VarType=ShV;DupType=.
ch09	53136030	SNP699572	T	C	.	PASS	END=53136030;ChrB=ch09;StartB=65325160;EndB=65325160;Parent=SYN447;VarType=ShV;DupType=.
ch09	53136036	SNP699573	C	T	.	PASS	END=53136036;ChrB=ch09;StartB=65325166;EndB=65325166;Parent=SYN447;VarType=ShV;DupType=.
ch09	53136059	SNP699574	C	T	.	PASS	END=53136059;ChrB=ch09;StartB=65325189;EndB=65325189;Parent=SYN447;VarType=ShV;DupType=.
ch09	53136069	DEL699575	GA	G	.	PASS	END=53136070;ChrB=ch09;StartB=65325199;EndB=65325199;Parent=SYN447;VarType=ShV;DupType=.
ch09	53136083	SNP699576	T	G	.	PASS	END=53136083;ChrB=ch09;StartB=65325212;EndB=65325212;Parent=SYN447;VarType=ShV;DupType=.
ch09	53136109	SNP699577	T	C	.	PASS	END=53136109;ChrB=ch09;StartB=65325238;EndB=65325238;Parent=SYN447;VarType=ShV;DupType=.
ch09	53136116	SNP699578	C	T	.	PASS	END=53136116;ChrB=ch09;StartB=65325245;EndB=65325245;Parent=SYN447;VarType=ShV;DupType=.
ch09	53136139	SNP699579	A	T	.	PASS	END=53136139;ChrB=ch09;StartB=65325268;EndB=65325268;Parent=SYN447;VarType=ShV;DupType=.
ch09	53136149	SNP699580	T	A	.	PASS	END=53136149;ChrB=ch09;StartB=65325278;EndB=65325278;Parent=SYN447;VarType=ShV;DupType=.
ch09	53136206	SNP699581	G	C	.	PASS	END=53136206;ChrB=ch09;StartB=65325335;EndB=65325335;Parent=SYN447;VarType=ShV;DupType=.
ch09	53136245	DEL699582	AT	A	.	PASS	END=53136246;ChrB=ch09;StartB=65325374;EndB=65325374;Parent=SYN447;VarType=ShV;DupType=.
ch09	53136264	SNP699583	G	A	.	PASS	END=53136264;ChrB=ch09;StartB=65325392;EndB=65325392;Parent=SYN447;VarType=ShV;DupType=.
ch09	53136270	SNP699584	A	T	.	PASS	END=53136270;ChrB=ch09;StartB=65325398;EndB=65325398;Parent=SYN447;VarType=ShV;DupType=.
ch09	53136271	SNP699585	A	G	.	PASS	END=53136271;ChrB=ch09;StartB=65325399;EndB=65325399;Parent=SYN447;VarType=ShV;DupType=.
ch09	53136296	SNP699586	T	A	.	PASS	END=53136296;ChrB=ch09;StartB=65325424;EndB=65325424;Parent=SYN447;VarType=ShV;DupType=.
ch09	53136339	SNP699587	A	T	.	PASS	END=53136339;ChrB=ch09;StartB=65325467;EndB=65325467;Parent=SYN447;VarType=ShV;DupType=.
ch09	53136359	SNP699588	C	A	.	PASS	END=53136359;ChrB=ch09;StartB=65325487;EndB=65325487;Parent=SYN447;VarType=ShV;DupType=.
ch09	53136361	SNP699589	A	T	.	PASS	END=53136361;ChrB=ch09;StartB=65325489;EndB=65325489;Parent=SYN447;VarType=ShV;DupType=.
ch09	53136370	SNP699590	G	A	.	PASS	END=53136370;ChrB=ch09;StartB=65325498;EndB=65325498;Parent=SYN447;VarType=ShV;DupType=.
ch09	53136383	SNP699591	T	A	.	PASS	END=53136383;ChrB=ch09;StartB=65325511;EndB=65325511;Parent=SYN447;VarType=ShV;DupType=.
ch09	53136384	SNP699592	G	C	.	PASS	END=53136384;ChrB=ch09;StartB=65325512;EndB=65325512;Parent=SYN447;VarType=ShV;DupType=.
ch09	53136408	DEL699593	TTTTA	T	.	PASS	END=53136412;ChrB=ch09;StartB=65325536;EndB=65325536;Parent=SYN447;VarType=ShV;DupType=.
ch09	53136420	DEL699594	ATT	A	.	PASS	END=53136422;ChrB=ch09;StartB=65325544;EndB=65325544;Parent=SYN447;VarType=ShV;DupType=.
ch09	53136437	SNP699595	T	A	.	PASS	END=53136437;ChrB=ch09;StartB=65325559;EndB=65325559;Parent=SYN447;VarType=ShV;DupType=.
ch09	53136447	SNP699596	A	G	.	PASS	END=53136447;ChrB=ch09;StartB=65325569;EndB=65325569;Parent=SYN447;VarType=ShV;DupType=.
ch09	53136479	SNP699597	T	A	.	PASS	END=53136479;ChrB=ch09;StartB=65325601;EndB=65325601;Parent=SYN447;VarType=ShV;DupType=.
ch09	53136495	SNP699598	G	A	.	PASS	END=53136495;ChrB=ch09;StartB=65325617;EndB=65325617;Parent=SYN447;VarType=ShV;DupType=.
ch09	53136549	SNP699599	C	T	.	PASS	END=53136549;ChrB=ch09;StartB=65325671;EndB=65325671;Parent=SYN447;VarType=ShV;DupType=.
ch09	53136551	SNP699600	G	C	.	PASS	END=53136551;ChrB=ch09;StartB=65325673;EndB=65325673;Parent=SYN447;VarType=ShV;DupType=.
ch09	53136557	SNP699601	T	C	.	PASS	END=53136557;ChrB=ch09;StartB=65325679;EndB=65325679;Parent=SYN447;VarType=ShV;DupType=.
ch09	53136603	INS699602	C	CA	.	PASS	END=53136603;ChrB=ch09;StartB=65325725;EndB=65325726;Parent=SYN447;VarType=ShV;DupType=.
ch09	53136608	SNP699603	T	A	.	PASS	END=53136608;ChrB=ch09;StartB=65325731;EndB=65325731;Parent=SYN447;VarType=ShV;DupType=.
ch09	53136632	SNP699604	A	T	.	PASS	END=53136632;ChrB=ch09;StartB=65325755;EndB=65325755;Parent=SYN447;VarType=ShV;DupType=.
ch09	53136643	INS699605	A	AG	.	PASS	END=53136643;ChrB=ch09;StartB=65325766;EndB=65325767;Parent=SYN447;VarType=ShV;DupType=.
ch09	53136663	SNP699606	A	G	.	PASS	END=53136663;ChrB=ch09;StartB=65325787;EndB=65325787;Parent=SYN447;VarType=ShV;DupType=.
ch09	53136711	SNP699607	A	G	.	PASS	END=53136711;ChrB=ch09;StartB=65325835;EndB=65325835;Parent=SYN447;VarType=ShV;DupType=.
ch09	53136766	SNP699608	C	T	.	PASS	END=53136766;ChrB=ch09;StartB=65325890;EndB=65325890;Parent=SYN447;VarType=ShV;DupType=.
ch09	53136789	SNP699609	C	A	.	PASS	END=53136789;ChrB=ch09;StartB=65325913;EndB=65325913;Parent=SYN447;VarType=ShV;DupType=.
ch09	53136790	SNP699610	C	A	.	PASS	END=53136790;ChrB=ch09;StartB=65325914;EndB=65325914;Parent=SYN447;VarType=ShV;DupType=.
ch09	53136812	SNP699611	T	G	.	PASS	END=53136812;ChrB=ch09;StartB=65325936;EndB=65325936;Parent=SYN447;VarType=ShV;DupType=.
ch09	53136853	SNP699612	A	T	.	PASS	END=53136853;ChrB=ch09;StartB=65325977;EndB=65325977;Parent=SYN447;VarType=ShV;DupType=.
ch09	53136863	SNP699613	A	T	.	PASS	END=53136863;ChrB=ch09;StartB=65325987;EndB=65325987;Parent=SYN447;VarType=ShV;DupType=.
ch09	53136877	SNP699614	A	C	.	PASS	END=53136877;ChrB=ch09;StartB=65326001;EndB=65326001;Parent=SYN447;VarType=ShV;DupType=.
ch09	53136903	SNP699615	A	G	.	PASS	END=53136903;ChrB=ch09;StartB=65326027;EndB=65326027;Parent=SYN447;VarType=ShV;DupType=.
ch09	53136925	SNP699616	C	T	.	PASS	END=53136925;ChrB=ch09;StartB=65326049;EndB=65326049;Parent=SYN447;VarType=ShV;DupType=.
ch09	53136928	INS699617	G	GC	.	PASS	END=53136928;ChrB=ch09;StartB=65326052;EndB=65326053;Parent=SYN447;VarType=ShV;DupType=.
ch09	53136984	SNP699618	A	G	.	PASS	END=53136984;ChrB=ch09;StartB=65326109;EndB=65326109;Parent=SYN447;VarType=ShV;DupType=.
ch09	53136997	INS699619	T	TG	.	PASS	END=53136997;ChrB=ch09;StartB=65326122;EndB=65326123;Parent=SYN447;VarType=ShV;DupType=.
ch09	53137025	SNP699620	T	C	.	PASS	END=53137025;ChrB=ch09;StartB=65326151;EndB=65326151;Parent=SYN447;VarType=ShV;DupType=.
ch09	53137073	SNP699621	T	C	.	PASS	END=53137073;ChrB=ch09;StartB=65326199;EndB=65326199;Parent=SYN447;VarType=ShV;DupType=.
ch09	53137104	SNP699622	C	T	.	PASS	END=53137104;ChrB=ch09;StartB=65326230;EndB=65326230;Parent=SYN447;VarType=ShV;DupType=.
ch09	53137119	SNP699623	G	A	.	PASS	END=53137119;ChrB=ch09;StartB=65326245;EndB=65326245;Parent=SYN447;VarType=ShV;DupType=.
ch09	53137161	SNP699624	G	T	.	PASS	END=53137161;ChrB=ch09;StartB=65326287;EndB=65326287;Parent=SYN447;VarType=ShV;DupType=.
ch09	53137184	SNP699625	G	A	.	PASS	END=53137184;ChrB=ch09;StartB=65326310;EndB=65326310;Parent=SYN447;VarType=ShV;DupType=.
ch09	53137277	SNP699626	G	A	.	PASS	END=53137277;ChrB=ch09;StartB=65326403;EndB=65326403;Parent=SYN447;VarType=ShV;DupType=.
ch09	53137280	SNP699627	T	A	.	PASS	END=53137280;ChrB=ch09;StartB=65326406;EndB=65326406;Parent=SYN447;VarType=ShV;DupType=.
ch09	53137296	SNP699628	G	C	.	PASS	END=53137296;ChrB=ch09;StartB=65326422;EndB=65326422;Parent=SYN447;VarType=ShV;DupType=.
ch09	53137304	INS699629	T	TAAGA	.	PASS	END=53137304;ChrB=ch09;StartB=65326430;EndB=65326434;Parent=SYN447;VarType=ShV;DupType=.
ch09	53137336	SNP699630	G	A	.	PASS	END=53137336;ChrB=ch09;StartB=65326466;EndB=65326466;Parent=SYN447;VarType=ShV;DupType=.
ch09	53137354	SNP699631	G	C	.	PASS	END=53137354;ChrB=ch09;StartB=65326484;EndB=65326484;Parent=SYN447;VarType=ShV;DupType=.
ch09	53137361	SNP699632	A	G	.	PASS	END=53137361;ChrB=ch09;StartB=65326491;EndB=65326491;Parent=SYN447;VarType=ShV;DupType=.
ch09	53137371	SNP699633	C	T	.	PASS	END=53137371;ChrB=ch09;StartB=65326501;EndB=65326501;Parent=SYN447;VarType=ShV;DupType=.
ch09	53137409	SNP699634	C	G	.	PASS	END=53137409;ChrB=ch09;StartB=65326539;EndB=65326539;Parent=SYN447;VarType=ShV;DupType=.
ch09	53137438	SNP699635	G	A	.	PASS	END=53137438;ChrB=ch09;StartB=65326568;EndB=65326568;Parent=SYN447;VarType=ShV;DupType=.
ch09	53137449	SNP699636	A	G	.	PASS	END=53137449;ChrB=ch09;StartB=65326579;EndB=65326579;Parent=SYN447;VarType=ShV;DupType=.
ch09	53137456	SNP699637	G	A	.	PASS	END=53137456;ChrB=ch09;StartB=65326586;EndB=65326586;Parent=SYN447;VarType=ShV;DupType=.
ch09	53137457	SNP699638	T	C	.	PASS	END=53137457;ChrB=ch09;StartB=65326587;EndB=65326587;Parent=SYN447;VarType=ShV;DupType=.
ch09	53137478	SNP699639	T	A	.	PASS	END=53137478;ChrB=ch09;StartB=65326608;EndB=65326608;Parent=SYN447;VarType=ShV;DupType=.
ch09	53137483	SNP699640	T	G	.	PASS	END=53137483;ChrB=ch09;StartB=65326613;EndB=65326613;Parent=SYN447;VarType=ShV;DupType=.
ch09	53137486	SNP699641	C	T	.	PASS	END=53137486;ChrB=ch09;StartB=65326616;EndB=65326616;Parent=SYN447;VarType=ShV;DupType=.
ch09	53137521	INS699642	G	GA	.	PASS	END=53137521;ChrB=ch09;StartB=65326651;EndB=65326652;Parent=SYN447;VarType=ShV;DupType=.
ch09	53137532	INS699643	A	AT	.	PASS	END=53137532;ChrB=ch09;StartB=65326663;EndB=65326664;Parent=SYN447;VarType=ShV;DupType=.
ch09	53137538	SNP699644	G	T	.	PASS	END=53137538;ChrB=ch09;StartB=65326670;EndB=65326670;Parent=SYN447;VarType=ShV;DupType=.
ch09	53137557	SNP699645	T	C	.	PASS	END=53137557;ChrB=ch09;StartB=65326689;EndB=65326689;Parent=SYN447;VarType=ShV;DupType=.
ch09	53137564	SNP699646	A	T	.	PASS	END=53137564;ChrB=ch09;StartB=65326696;EndB=65326696;Parent=SYN447;VarType=ShV;DupType=.
ch09	53137617	SNP699647	A	G	.	PASS	END=53137617;ChrB=ch09;StartB=65326749;EndB=65326749;Parent=SYN447;VarType=ShV;DupType=.
ch09	53137637	SNP699648	G	C	.	PASS	END=53137637;ChrB=ch09;StartB=65326769;EndB=65326769;Parent=SYN447;VarType=ShV;DupType=.
ch09	53137664	SNP699649	C	T	.	PASS	END=53137664;ChrB=ch09;StartB=65326796;EndB=65326796;Parent=SYN447;VarType=ShV;DupType=.
ch09	53137679	SNP699650	T	C	.	PASS	END=53137679;ChrB=ch09;StartB=65326811;EndB=65326811;Parent=SYN447;VarType=ShV;DupType=.
ch09	53137697	SNP699651	T	C	.	PASS	END=53137697;ChrB=ch09;StartB=65326829;EndB=65326829;Parent=SYN447;VarType=ShV;DupType=.
ch09	53137716	SNP699652	T	C	.	PASS	END=53137716;ChrB=ch09;StartB=65326848;EndB=65326848;Parent=SYN447;VarType=ShV;DupType=.
ch09	53137717	SNP699653	A	G	.	PASS	END=53137717;ChrB=ch09;StartB=65326849;EndB=65326849;Parent=SYN447;VarType=ShV;DupType=.
ch09	53137720	DEL699654	GA	G	.	PASS	END=53137721;ChrB=ch09;StartB=65326852;EndB=65326852;Parent=SYN447;VarType=ShV;DupType=.
ch09	53137723	SNP699655	A	G	.	PASS	END=53137723;ChrB=ch09;StartB=65326854;EndB=65326854;Parent=SYN447;VarType=ShV;DupType=.
ch09	53137727	SNP699656	T	A	.	PASS	END=53137727;ChrB=ch09;StartB=65326858;EndB=65326858;Parent=SYN447;VarType=ShV;DupType=.
ch09	53137743	SNP699657	C	T	.	PASS	END=53137743;ChrB=ch09;StartB=65326874;EndB=65326874;Parent=SYN447;VarType=ShV;DupType=.
ch09	53137757	SNP699658	A	T	.	PASS	END=53137757;ChrB=ch09;StartB=65326888;EndB=65326888;Parent=SYN447;VarType=ShV;DupType=.
ch09	53137761	SNP699659	C	A	.	PASS	END=53137761;ChrB=ch09;StartB=65326892;EndB=65326892;Parent=SYN447;VarType=ShV;DupType=.
ch09	53137768	SNP699660	A	G	.	PASS	END=53137768;ChrB=ch09;StartB=65326899;EndB=65326899;Parent=SYN447;VarType=ShV;DupType=.
ch09	53137796	SNP699661	T	C	.	PASS	END=53137796;ChrB=ch09;StartB=65326927;EndB=65326927;Parent=SYN447;VarType=ShV;DupType=.
ch09	53137799	SNP699662	A	G	.	PASS	END=53137799;ChrB=ch09;StartB=65326930;EndB=65326930;Parent=SYN447;VarType=ShV;DupType=.
ch09	53137808	SNP699663	G	A	.	PASS	END=53137808;ChrB=ch09;StartB=65326939;EndB=65326939;Parent=SYN447;VarType=ShV;DupType=.
ch09	53137809	SNP699664	C	A	.	PASS	END=53137809;ChrB=ch09;StartB=65326940;EndB=65326940;Parent=SYN447;VarType=ShV;DupType=.
ch09	53137865	SNP699665	T	A	.	PASS	END=53137865;ChrB=ch09;StartB=65326996;EndB=65326996;Parent=SYN447;VarType=ShV;DupType=.
ch09	53137866	SNP699666	T	C	.	PASS	END=53137866;ChrB=ch09;StartB=65326997;EndB=65326997;Parent=SYN447;VarType=ShV;DupType=.
ch09	53137898	SNP699667	A	G	.	PASS	END=53137898;ChrB=ch09;StartB=65327029;EndB=65327029;Parent=SYN447;VarType=ShV;DupType=.
ch09	53137902	SNP699668	A	T	.	PASS	END=53137902;ChrB=ch09;StartB=65327033;EndB=65327033;Parent=SYN447;VarType=ShV;DupType=.
ch09	53137916	SNP699669	C	G	.	PASS	END=53137916;ChrB=ch09;StartB=65327047;EndB=65327047;Parent=SYN447;VarType=ShV;DupType=.
ch09	53137920	SNP699670	T	A	.	PASS	END=53137920;ChrB=ch09;StartB=65327051;EndB=65327051;Parent=SYN447;VarType=ShV;DupType=.
ch09	53137995	SNP699671	A	G	.	PASS	END=53137995;ChrB=ch09;StartB=65327126;EndB=65327126;Parent=SYN447;VarType=ShV;DupType=.
ch09	53138005	SNP699672	A	C	.	PASS	END=53138005;ChrB=ch09;StartB=65327136;EndB=65327136;Parent=SYN447;VarType=ShV;DupType=.
ch09	53138011	SNP699673	C	T	.	PASS	END=53138011;ChrB=ch09;StartB=65327142;EndB=65327142;Parent=SYN447;VarType=ShV;DupType=.
ch09	53138014	DEL699674	GA	G	.	PASS	END=53138015;ChrB=ch09;StartB=65327145;EndB=65327145;Parent=SYN447;VarType=ShV;DupType=.
ch09	53138073	SNP699675	A	G	.	PASS	END=53138073;ChrB=ch09;StartB=65327203;EndB=65327203;Parent=SYN447;VarType=ShV;DupType=.
ch09	53138080	SNP699676	T	C	.	PASS	END=53138080;ChrB=ch09;StartB=65327210;EndB=65327210;Parent=SYN447;VarType=ShV;DupType=.
ch09	53138086	SNP699677	T	C	.	PASS	END=53138086;ChrB=ch09;StartB=65327216;EndB=65327216;Parent=SYN447;VarType=ShV;DupType=.
ch09	53138095	SNP699678	A	C	.	PASS	END=53138095;ChrB=ch09;StartB=65327225;EndB=65327225;Parent=SYN447;VarType=ShV;DupType=.
ch09	53138107	SNP699679	A	C	.	PASS	END=53138107;ChrB=ch09;StartB=65327237;EndB=65327237;Parent=SYN447;VarType=ShV;DupType=.
ch09	53138132	SNP699680	A	T	.	PASS	END=53138132;ChrB=ch09;StartB=65327262;EndB=65327262;Parent=SYN447;VarType=ShV;DupType=.
ch09	53138133	SNP699681	G	A	.	PASS	END=53138133;ChrB=ch09;StartB=65327263;EndB=65327263;Parent=SYN447;VarType=ShV;DupType=.
ch09	53138156	SNP699682	T	C	.	PASS	END=53138156;ChrB=ch09;StartB=65327286;EndB=65327286;Parent=SYN447;VarType=ShV;DupType=.
ch09	53138174	INS699683	A	AAT	.	PASS	END=53138174;ChrB=ch09;StartB=65327304;EndB=65327306;Parent=SYN447;VarType=ShV;DupType=.
ch09	53138177	SNP699684	G	A	.	PASS	END=53138177;ChrB=ch09;StartB=65327309;EndB=65327309;Parent=SYN447;VarType=ShV;DupType=.
ch09	53138193	SNP699685	A	C	.	PASS	END=53138193;ChrB=ch09;StartB=65327325;EndB=65327325;Parent=SYN447;VarType=ShV;DupType=.
ch09	53138275	SNP699686	G	A	.	PASS	END=53138275;ChrB=ch09;StartB=65327407;EndB=65327407;Parent=SYN447;VarType=ShV;DupType=.
ch09	53138291	SNP699687	C	A	.	PASS	END=53138291;ChrB=ch09;StartB=65327423;EndB=65327423;Parent=SYN447;VarType=ShV;DupType=.
ch09	53138325	SNP699688	A	C	.	PASS	END=53138325;ChrB=ch09;StartB=65327457;EndB=65327457;Parent=SYN447;VarType=ShV;DupType=.
ch09	53138334	SNP699689	T	G	.	PASS	END=53138334;ChrB=ch09;StartB=65327466;EndB=65327466;Parent=SYN447;VarType=ShV;DupType=.
ch09	53138342	SNP699690	C	T	.	PASS	END=53138342;ChrB=ch09;StartB=65327474;EndB=65327474;Parent=SYN447;VarType=ShV;DupType=.
ch09	53138352	SNP699691	T	C	.	PASS	END=53138352;ChrB=ch09;StartB=65327484;EndB=65327484;Parent=SYN447;VarType=ShV;DupType=.
ch09	53138355	DEL699692	CA	C	.	PASS	END=53138356;ChrB=ch09;StartB=65327487;EndB=65327487;Parent=SYN447;VarType=ShV;DupType=.
ch09	53138405	SNP699693	A	C	.	PASS	END=53138405;ChrB=ch09;StartB=65327536;EndB=65327536;Parent=SYN447;VarType=ShV;DupType=.
ch09	53138412	SNP699694	A	G	.	PASS	END=53138412;ChrB=ch09;StartB=65327543;EndB=65327543;Parent=SYN447;VarType=ShV;DupType=.
ch09	53138427	SNP699695	G	A	.	PASS	END=53138427;ChrB=ch09;StartB=65327558;EndB=65327558;Parent=SYN447;VarType=ShV;DupType=.
ch09	53138430	SNP699696	G	A	.	PASS	END=53138430;ChrB=ch09;StartB=65327561;EndB=65327561;Parent=SYN447;VarType=ShV;DupType=.
ch09	53138460	SNP699697	T	C	.	PASS	END=53138460;ChrB=ch09;StartB=65327591;EndB=65327591;Parent=SYN447;VarType=ShV;DupType=.
ch09	53138470	SNP699698	T	G	.	PASS	END=53138470;ChrB=ch09;StartB=65327601;EndB=65327601;Parent=SYN447;VarType=ShV;DupType=.
ch09	53138529	SNP699699	A	C	.	PASS	END=53138529;ChrB=ch09;StartB=65327660;EndB=65327660;Parent=SYN447;VarType=ShV;DupType=.
ch09	53138551	SNP699700	A	T	.	PASS	END=53138551;ChrB=ch09;StartB=65327682;EndB=65327682;Parent=SYN447;VarType=ShV;DupType=.
ch09	53138571	SNP699701	G	A	.	PASS	END=53138571;ChrB=ch09;StartB=65327702;EndB=65327702;Parent=SYN447;VarType=ShV;DupType=.
ch09	53138610	SNP699702	G	A	.	PASS	END=53138610;ChrB=ch09;StartB=65327741;EndB=65327741;Parent=SYN447;VarType=ShV;DupType=.
ch09	53138613	SNP699703	A	G	.	PASS	END=53138613;ChrB=ch09;StartB=65327744;EndB=65327744;Parent=SYN447;VarType=ShV;DupType=.
ch09	53138618	SNP699704	A	G	.	PASS	END=53138618;ChrB=ch09;StartB=65327749;EndB=65327749;Parent=SYN447;VarType=ShV;DupType=.
ch09	53138629	SNP699705	T	C	.	PASS	END=53138629;ChrB=ch09;StartB=65327760;EndB=65327760;Parent=SYN447;VarType=ShV;DupType=.
ch09	53138630	SNP699706	T	G	.	PASS	END=53138630;ChrB=ch09;StartB=65327761;EndB=65327761;Parent=SYN447;VarType=ShV;DupType=.
ch09	53138643	SNP699707	A	C	.	PASS	END=53138643;ChrB=ch09;StartB=65327774;EndB=65327774;Parent=SYN447;VarType=ShV;DupType=.
ch09	53138681	SNP699708	G	T	.	PASS	END=53138681;ChrB=ch09;StartB=65327812;EndB=65327812;Parent=SYN447;VarType=ShV;DupType=.
ch09	53138730	SNP699709	G	A	.	PASS	END=53138730;ChrB=ch09;StartB=65327861;EndB=65327861;Parent=SYN447;VarType=ShV;DupType=.
ch09	53138760	SNP699710	G	A	.	PASS	END=53138760;ChrB=ch09;StartB=65327891;EndB=65327891;Parent=SYN447;VarType=ShV;DupType=.
ch09	53138804	HDR2220	N	<HDR>	.	PASS	END=53138896;ChrB=ch09;StartB=65327935;EndB=65328034;Parent=SYN447;VarType=ShV;DupType=.
ch09	53138897	SYNAL1753	N	<SYNAL>	.	PASS	END=53139503;ChrB=ch09;StartB=65328035;EndB=65328642;Parent=SYN447;VarType=.;DupType=.
ch09	53138923	SNP699711	T	G	.	PASS	END=53138923;ChrB=ch09;StartB=65328061;EndB=65328061;Parent=SYN447;VarType=ShV;DupType=.
ch09	53138939	SNP699712	T	A	.	PASS	END=53138939;ChrB=ch09;StartB=65328077;EndB=65328077;Parent=SYN447;VarType=ShV;DupType=.
ch09	53138974	SNP699713	A	C	.	PASS	END=53138974;ChrB=ch09;StartB=65328112;EndB=65328112;Parent=SYN447;VarType=ShV;DupType=.
ch09	53138977	SNP699714	A	G	.	PASS	END=53138977;ChrB=ch09;StartB=65328115;EndB=65328115;Parent=SYN447;VarType=ShV;DupType=.
ch09	53138980	SNP699715	T	C	.	PASS	END=53138980;ChrB=ch09;StartB=65328118;EndB=65328118;Parent=SYN447;VarType=ShV;DupType=.
ch09	53139036	SNP699716	C	G	.	PASS	END=53139036;ChrB=ch09;StartB=65328174;EndB=65328174;Parent=SYN447;VarType=ShV;DupType=.
ch09	53139105	SNP699717	C	G	.	PASS	END=53139105;ChrB=ch09;StartB=65328243;EndB=65328243;Parent=SYN447;VarType=ShV;DupType=.
ch09	53139140	SNP699718	T	C	.	PASS	END=53139140;ChrB=ch09;StartB=65328278;EndB=65328278;Parent=SYN447;VarType=ShV;DupType=.
ch09	53139143	SNP699719	C	G	.	PASS	END=53139143;ChrB=ch09;StartB=65328281;EndB=65328281;Parent=SYN447;VarType=ShV;DupType=.
ch09	53139153	SNP699720	T	C	.	PASS	END=53139153;ChrB=ch09;StartB=65328291;EndB=65328291;Parent=SYN447;VarType=ShV;DupType=.
ch09	53139169	SNP699721	T	C	.	PASS	END=53139169;ChrB=ch09;StartB=65328307;EndB=65328307;Parent=SYN447;VarType=ShV;DupType=.
ch09	53139174	SNP699722	T	A	.	PASS	END=53139174;ChrB=ch09;StartB=65328312;EndB=65328312;Parent=SYN447;VarType=ShV;DupType=.
ch09	53139205	SNP699723	C	T	.	PASS	END=53139205;ChrB=ch09;StartB=65328343;EndB=65328343;Parent=SYN447;VarType=ShV;DupType=.
ch09	53139210	SNP699724	C	A	.	PASS	END=53139210;ChrB=ch09;StartB=65328348;EndB=65328348;Parent=SYN447;VarType=ShV;DupType=.
ch09	53139284	INS699725	C	CT	.	PASS	END=53139284;ChrB=ch09;StartB=65328422;EndB=65328423;Parent=SYN447;VarType=ShV;DupType=.
ch09	53139300	SNP699726	A	G	.	PASS	END=53139300;ChrB=ch09;StartB=65328439;EndB=65328439;Parent=SYN447;VarType=ShV;DupType=.
ch09	53139315	SNP699727	T	G	.	PASS	END=53139315;ChrB=ch09;StartB=65328454;EndB=65328454;Parent=SYN447;VarType=ShV;DupType=.
ch09	53139365	SNP699728	C	T	.	PASS	END=53139365;ChrB=ch09;StartB=65328504;EndB=65328504;Parent=SYN447;VarType=ShV;DupType=.
ch09	53139386	SNP699729	A	C	.	PASS	END=53139386;ChrB=ch09;StartB=65328525;EndB=65328525;Parent=SYN447;VarType=ShV;DupType=.
ch09	53139504	NOTAL649	N	<NOTAL>	.	PASS	END=53156760;ChrB=.;StartB=.;EndB=.;Parent=.;VarType=.;DupType=.
ch09	53156761	SYN448	N	<SYN>	.	PASS	END=53157874;ChrB=ch09;StartB=65354847;EndB=65355957;Parent=.;VarType=SR;DupType=-
ch09	53156761	SYNAL1754	N	<SYNAL>	.	PASS	END=53157874;ChrB=ch09;StartB=65354847;EndB=65355957;Parent=SYN448;VarType=.;DupType=.
ch09	53156823	SNP699730	A	G	.	PASS	END=53156823;ChrB=ch09;StartB=65354909;EndB=65354909;Parent=SYN448;VarType=ShV;DupType=.
ch09	53156828	SNP699731	T	A	.	PASS	END=53156828;ChrB=ch09;StartB=65354914;EndB=65354914;Parent=SYN448;VarType=ShV;DupType=.
ch09	53156834	SNP699732	G	A	.	PASS	END=53156834;ChrB=ch09;StartB=65354920;EndB=65354920;Parent=SYN448;VarType=ShV;DupType=.
ch09	53156839	SNP699733	C	T	.	PASS	END=53156839;ChrB=ch09;StartB=65354925;EndB=65354925;Parent=SYN448;VarType=ShV;DupType=.
ch09	53156895	SNP699734	A	C	.	PASS	END=53156895;ChrB=ch09;StartB=65354981;EndB=65354981;Parent=SYN448;VarType=ShV;DupType=.
ch09	53156921	DEL699735	TTTC	T	.	PASS	END=53156924;ChrB=ch09;StartB=65355007;EndB=65355007;Parent=SYN448;VarType=ShV;DupType=.
ch09	53156953	SNP699736	T	C	.	PASS	END=53156953;ChrB=ch09;StartB=65355036;EndB=65355036;Parent=SYN448;VarType=ShV;DupType=.
ch09	53156956	SNP699737	T	A	.	PASS	END=53156956;ChrB=ch09;StartB=65355039;EndB=65355039;Parent=SYN448;VarType=ShV;DupType=.
ch09	53156968	SNP699738	A	G	.	PASS	END=53156968;ChrB=ch09;StartB=65355051;EndB=65355051;Parent=SYN448;VarType=ShV;DupType=.
ch09	53156978	SNP699739	G	C	.	PASS	END=53156978;ChrB=ch09;StartB=65355061;EndB=65355061;Parent=SYN448;VarType=ShV;DupType=.
ch09	53156987	SNP699740	G	A	.	PASS	END=53156987;ChrB=ch09;StartB=65355070;EndB=65355070;Parent=SYN448;VarType=ShV;DupType=.
ch09	53157014	SNP699741	G	A	.	PASS	END=53157014;ChrB=ch09;StartB=65355097;EndB=65355097;Parent=SYN448;VarType=ShV;DupType=.
ch09	53157016	SNP699742	A	G	.	PASS	END=53157016;ChrB=ch09;StartB=65355099;EndB=65355099;Parent=SYN448;VarType=ShV;DupType=.
ch09	53157051	SNP699743	A	G	.	PASS	END=53157051;ChrB=ch09;StartB=65355134;EndB=65355134;Parent=SYN448;VarType=ShV;DupType=.
ch09	53157072	SNP699744	T	C	.	PASS	END=53157072;ChrB=ch09;StartB=65355155;EndB=65355155;Parent=SYN448;VarType=ShV;DupType=.
ch09	53157100	SNP699745	T	C	.	PASS	END=53157100;ChrB=ch09;StartB=65355183;EndB=65355183;Parent=SYN448;VarType=ShV;DupType=.
ch09	53157148	SNP699746	G	T	.	PASS	END=53157148;ChrB=ch09;StartB=65355231;EndB=65355231;Parent=SYN448;VarType=ShV;DupType=.
ch09	53157150	SNP699747	A	T	.	PASS	END=53157150;ChrB=ch09;StartB=65355233;EndB=65355233;Parent=SYN448;VarType=ShV;DupType=.
ch09	53157166	SNP699748	C	T	.	PASS	END=53157166;ChrB=ch09;StartB=65355249;EndB=65355249;Parent=SYN448;VarType=ShV;DupType=.
ch09	53157185	SNP699749	C	G	.	PASS	END=53157185;ChrB=ch09;StartB=65355268;EndB=65355268;Parent=SYN448;VarType=ShV;DupType=.
ch09	53157190	SNP699750	T	G	.	PASS	END=53157190;ChrB=ch09;StartB=65355273;EndB=65355273;Parent=SYN448;VarType=ShV;DupType=.
ch09	53157200	SNP699751	A	G	.	PASS	END=53157200;ChrB=ch09;StartB=65355283;EndB=65355283;Parent=SYN448;VarType=ShV;DupType=.
ch09	53157211	SNP699752	A	G	.	PASS	END=53157211;ChrB=ch09;StartB=65355294;EndB=65355294;Parent=SYN448;VarType=ShV;DupType=.
ch09	53157213	SNP699753	C	T	.	PASS	END=53157213;ChrB=ch09;StartB=65355296;EndB=65355296;Parent=SYN448;VarType=ShV;DupType=.
ch09	53157225	SNP699754	T	C	.	PASS	END=53157225;ChrB=ch09;StartB=65355308;EndB=65355308;Parent=SYN448;VarType=ShV;DupType=.
ch09	53157228	SNP699755	A	C	.	PASS	END=53157228;ChrB=ch09;StartB=65355311;EndB=65355311;Parent=SYN448;VarType=ShV;DupType=.
ch09	53157269	SNP699756	C	T	.	PASS	END=53157269;ChrB=ch09;StartB=65355352;EndB=65355352;Parent=SYN448;VarType=ShV;DupType=.
ch09	53157280	SNP699757	C	A	.	PASS	END=53157280;ChrB=ch09;StartB=65355363;EndB=65355363;Parent=SYN448;VarType=ShV;DupType=.
ch09	53157327	SNP699758	C	T	.	PASS	END=53157327;ChrB=ch09;StartB=65355410;EndB=65355410;Parent=SYN448;VarType=ShV;DupType=.
ch09	53157442	SNP699759	T	C	.	PASS	END=53157442;ChrB=ch09;StartB=65355525;EndB=65355525;Parent=SYN448;VarType=ShV;DupType=.
ch09	53157476	SNP699760	G	A	.	PASS	END=53157476;ChrB=ch09;StartB=65355559;EndB=65355559;Parent=SYN448;VarType=ShV;DupType=.
ch09	53157495	SNP699761	A	G	.	PASS	END=53157495;ChrB=ch09;StartB=65355578;EndB=65355578;Parent=SYN448;VarType=ShV;DupType=.
ch09	53157513	SNP699762	A	C	.	PASS	END=53157513;ChrB=ch09;StartB=65355596;EndB=65355596;Parent=SYN448;VarType=ShV;DupType=.
ch09	53157522	SNP699763	A	G	.	PASS	END=53157522;ChrB=ch09;StartB=65355605;EndB=65355605;Parent=SYN448;VarType=ShV;DupType=.
ch09	53157543	SNP699764	G	A	.	PASS	END=53157543;ChrB=ch09;StartB=65355626;EndB=65355626;Parent=SYN448;VarType=ShV;DupType=.
ch09	53157562	SNP699765	C	T	.	PASS	END=53157562;ChrB=ch09;StartB=65355645;EndB=65355645;Parent=SYN448;VarType=ShV;DupType=.
ch09	53157564	SNP699766	C	A	.	PASS	END=53157564;ChrB=ch09;StartB=65355647;EndB=65355647;Parent=SYN448;VarType=ShV;DupType=.
ch09	53157569	SNP699767	T	A	.	PASS	END=53157569;ChrB=ch09;StartB=65355652;EndB=65355652;Parent=SYN448;VarType=ShV;DupType=.
ch09	53157631	SNP699768	G	A	.	PASS	END=53157631;ChrB=ch09;StartB=65355714;EndB=65355714;Parent=SYN448;VarType=ShV;DupType=.
ch09	53157634	SNP699769	T	C	.	PASS	END=53157634;ChrB=ch09;StartB=65355717;EndB=65355717;Parent=SYN448;VarType=ShV;DupType=.
ch09	53157636	SNP699770	G	A	.	PASS	END=53157636;ChrB=ch09;StartB=65355719;EndB=65355719;Parent=SYN448;VarType=ShV;DupType=.
ch09	53157653	SNP699771	T	G	.	PASS	END=53157653;ChrB=ch09;StartB=65355736;EndB=65355736;Parent=SYN448;VarType=ShV;DupType=.
ch09	53157738	SNP699772	C	T	.	PASS	END=53157738;ChrB=ch09;StartB=65355821;EndB=65355821;Parent=SYN448;VarType=ShV;DupType=.
ch09	53157783	SNP699773	A	T	.	PASS	END=53157783;ChrB=ch09;StartB=65355866;EndB=65355866;Parent=SYN448;VarType=ShV;DupType=.
ch09	53157808	SNP699774	T	C	.	PASS	END=53157808;ChrB=ch09;StartB=65355891;EndB=65355891;Parent=SYN448;VarType=ShV;DupType=.
ch09	53157829	SNP699775	T	G	.	PASS	END=53157829;ChrB=ch09;StartB=65355912;EndB=65355912;Parent=SYN448;VarType=ShV;DupType=.
ch09	53157843	SNP699776	C	T	.	PASS	END=53157843;ChrB=ch09;StartB=65355926;EndB=65355926;Parent=SYN448;VarType=ShV;DupType=.
ch09	53157875	NOTAL650	N	<NOTAL>	.	PASS	END=53176139;ChrB=.;StartB=.;EndB=.;Parent=.;VarType=.;DupType=.
ch09	53176140	SYNAL1755	N	<SYNAL>	.	PASS	END=53178607;ChrB=ch09;StartB=65395534;EndB=65398001;Parent=SYN449;VarType=.;DupType=.
ch09	53176140	SYN449	N	<SYN>	.	PASS	END=53281090;ChrB=ch09;StartB=65395534;EndB=65491078;Parent=.;VarType=SR;DupType=-
ch09	53176185	SNP699777	T	G	.	PASS	END=53176185;ChrB=ch09;StartB=65395579;EndB=65395579;Parent=SYN449;VarType=ShV;DupType=.
ch09	53176194	SNP699778	C	G	.	PASS	END=53176194;ChrB=ch09;StartB=65395588;EndB=65395588;Parent=SYN449;VarType=ShV;DupType=.
ch09	53176196	SNP699779	T	C	.	PASS	END=53176196;ChrB=ch09;StartB=65395590;EndB=65395590;Parent=SYN449;VarType=ShV;DupType=.
ch09	53176217	SNP699780	G	T	.	PASS	END=53176217;ChrB=ch09;StartB=65395611;EndB=65395611;Parent=SYN449;VarType=ShV;DupType=.
ch09	53176225	SNP699781	A	T	.	PASS	END=53176225;ChrB=ch09;StartB=65395619;EndB=65395619;Parent=SYN449;VarType=ShV;DupType=.
ch09	53176239	SNP699782	A	G	.	PASS	END=53176239;ChrB=ch09;StartB=65395633;EndB=65395633;Parent=SYN449;VarType=ShV;DupType=.
ch09	53176240	SNP699783	T	G	.	PASS	END=53176240;ChrB=ch09;StartB=65395634;EndB=65395634;Parent=SYN449;VarType=ShV;DupType=.
ch09	53176254	SNP699784	A	T	.	PASS	END=53176254;ChrB=ch09;StartB=65395648;EndB=65395648;Parent=SYN449;VarType=ShV;DupType=.
ch09	53176263	SNP699785	G	T	.	PASS	END=53176263;ChrB=ch09;StartB=65395657;EndB=65395657;Parent=SYN449;VarType=ShV;DupType=.
ch09	53176288	SNP699786	C	T	.	PASS	END=53176288;ChrB=ch09;StartB=65395682;EndB=65395682;Parent=SYN449;VarType=ShV;DupType=.
ch09	53176293	INS699787	A	AG	.	PASS	END=53176293;ChrB=ch09;StartB=65395687;EndB=65395688;Parent=SYN449;VarType=ShV;DupType=.
ch09	53176300	SNP699788	C	T	.	PASS	END=53176300;ChrB=ch09;StartB=65395695;EndB=65395695;Parent=SYN449;VarType=ShV;DupType=.
ch09	53176301	SNP699789	A	G	.	PASS	END=53176301;ChrB=ch09;StartB=65395696;EndB=65395696;Parent=SYN449;VarType=ShV;DupType=.
ch09	53176306	SNP699790	T	A	.	PASS	END=53176306;ChrB=ch09;StartB=65395701;EndB=65395701;Parent=SYN449;VarType=ShV;DupType=.
ch09	53176310	SNP699791	G	A	.	PASS	END=53176310;ChrB=ch09;StartB=65395705;EndB=65395705;Parent=SYN449;VarType=ShV;DupType=.
ch09	53176367	SNP699792	A	G	.	PASS	END=53176367;ChrB=ch09;StartB=65395762;EndB=65395762;Parent=SYN449;VarType=ShV;DupType=.
ch09	53176405	SNP699793	A	G	.	PASS	END=53176405;ChrB=ch09;StartB=65395800;EndB=65395800;Parent=SYN449;VarType=ShV;DupType=.
ch09	53176409	SNP699794	C	T	.	PASS	END=53176409;ChrB=ch09;StartB=65395804;EndB=65395804;Parent=SYN449;VarType=ShV;DupType=.
ch09	53176421	SNP699795	T	C	.	PASS	END=53176421;ChrB=ch09;StartB=65395816;EndB=65395816;Parent=SYN449;VarType=ShV;DupType=.
ch09	53176423	SNP699796	A	G	.	PASS	END=53176423;ChrB=ch09;StartB=65395818;EndB=65395818;Parent=SYN449;VarType=ShV;DupType=.
ch09	53176435	SNP699797	A	G	.	PASS	END=53176435;ChrB=ch09;StartB=65395830;EndB=65395830;Parent=SYN449;VarType=ShV;DupType=.
ch09	53176440	SNP699798	A	C	.	PASS	END=53176440;ChrB=ch09;StartB=65395835;EndB=65395835;Parent=SYN449;VarType=ShV;DupType=.
ch09	53176475	SNP699799	T	A	.	PASS	END=53176475;ChrB=ch09;StartB=65395870;EndB=65395870;Parent=SYN449;VarType=ShV;DupType=.
ch09	53176495	SNP699800	T	C	.	PASS	END=53176495;ChrB=ch09;StartB=65395890;EndB=65395890;Parent=SYN449;VarType=ShV;DupType=.
ch09	53176514	SNP699801	A	G	.	PASS	END=53176514;ChrB=ch09;StartB=65395909;EndB=65395909;Parent=SYN449;VarType=ShV;DupType=.
ch09	53176543	SNP699802	T	G	.	PASS	END=53176543;ChrB=ch09;StartB=65395938;EndB=65395938;Parent=SYN449;VarType=ShV;DupType=.
ch09	53176557	SNP699803	T	A	.	PASS	END=53176557;ChrB=ch09;StartB=65395952;EndB=65395952;Parent=SYN449;VarType=ShV;DupType=.
ch09	53176568	SNP699804	T	C	.	PASS	END=53176568;ChrB=ch09;StartB=65395963;EndB=65395963;Parent=SYN449;VarType=ShV;DupType=.
ch09	53176620	SNP699805	G	A	.	PASS	END=53176620;ChrB=ch09;StartB=65396015;EndB=65396015;Parent=SYN449;VarType=ShV;DupType=.
ch09	53176630	SNP699806	G	T	.	PASS	END=53176630;ChrB=ch09;StartB=65396025;EndB=65396025;Parent=SYN449;VarType=ShV;DupType=.
ch09	53176637	SNP699807	A	G	.	PASS	END=53176637;ChrB=ch09;StartB=65396032;EndB=65396032;Parent=SYN449;VarType=ShV;DupType=.
ch09	53176665	SNP699808	G	A	.	PASS	END=53176665;ChrB=ch09;StartB=65396060;EndB=65396060;Parent=SYN449;VarType=ShV;DupType=.
ch09	53176669	SNP699809	T	G	.	PASS	END=53176669;ChrB=ch09;StartB=65396064;EndB=65396064;Parent=SYN449;VarType=ShV;DupType=.
ch09	53176692	SNP699810	G	A	.	PASS	END=53176692;ChrB=ch09;StartB=65396087;EndB=65396087;Parent=SYN449;VarType=ShV;DupType=.
ch09	53176723	SNP699811	A	G	.	PASS	END=53176723;ChrB=ch09;StartB=65396118;EndB=65396118;Parent=SYN449;VarType=ShV;DupType=.
ch09	53176755	SNP699812	A	G	.	PASS	END=53176755;ChrB=ch09;StartB=65396150;EndB=65396150;Parent=SYN449;VarType=ShV;DupType=.
ch09	53176765	SNP699813	G	C	.	PASS	END=53176765;ChrB=ch09;StartB=65396160;EndB=65396160;Parent=SYN449;VarType=ShV;DupType=.
ch09	53176793	SNP699814	C	G	.	PASS	END=53176793;ChrB=ch09;StartB=65396188;EndB=65396188;Parent=SYN449;VarType=ShV;DupType=.
ch09	53176820	SNP699815	A	G	.	PASS	END=53176820;ChrB=ch09;StartB=65396215;EndB=65396215;Parent=SYN449;VarType=ShV;DupType=.
ch09	53176841	SNP699816	C	G	.	PASS	END=53176841;ChrB=ch09;StartB=65396236;EndB=65396236;Parent=SYN449;VarType=ShV;DupType=.
ch09	53176916	SNP699817	C	A	.	PASS	END=53176916;ChrB=ch09;StartB=65396311;EndB=65396311;Parent=SYN449;VarType=ShV;DupType=.
ch09	53176920	SNP699818	C	T	.	PASS	END=53176920;ChrB=ch09;StartB=65396315;EndB=65396315;Parent=SYN449;VarType=ShV;DupType=.
ch09	53176955	SNP699819	G	C	.	PASS	END=53176955;ChrB=ch09;StartB=65396350;EndB=65396350;Parent=SYN449;VarType=ShV;DupType=.
ch09	53176959	SNP699820	C	T	.	PASS	END=53176959;ChrB=ch09;StartB=65396354;EndB=65396354;Parent=SYN449;VarType=ShV;DupType=.
ch09	53176987	SNP699821	T	C	.	PASS	END=53176987;ChrB=ch09;StartB=65396382;EndB=65396382;Parent=SYN449;VarType=ShV;DupType=.
ch09	53176991	DEL699822	ACTCATTGCTAATTGACATG	A	.	PASS	END=53177010;ChrB=ch09;StartB=65396386;EndB=65396386;Parent=SYN449;VarType=ShV;DupType=.
ch09	53177014	SNP699823	C	T	.	PASS	END=53177014;ChrB=ch09;StartB=65396390;EndB=65396390;Parent=SYN449;VarType=ShV;DupType=.
ch09	53177017	SNP699824	G	T	.	PASS	END=53177017;ChrB=ch09;StartB=65396393;EndB=65396393;Parent=SYN449;VarType=ShV;DupType=.
ch09	53177035	SNP699825	T	C	.	PASS	END=53177035;ChrB=ch09;StartB=65396411;EndB=65396411;Parent=SYN449;VarType=ShV;DupType=.
ch09	53177058	SNP699826	A	C	.	PASS	END=53177058;ChrB=ch09;StartB=65396434;EndB=65396434;Parent=SYN449;VarType=ShV;DupType=.
ch09	53177061	SNP699827	C	T	.	PASS	END=53177061;ChrB=ch09;StartB=65396437;EndB=65396437;Parent=SYN449;VarType=ShV;DupType=.
ch09	53177068	SNP699828	G	A	.	PASS	END=53177068;ChrB=ch09;StartB=65396444;EndB=65396444;Parent=SYN449;VarType=ShV;DupType=.
ch09	53177093	SNP699829	G	A	.	PASS	END=53177093;ChrB=ch09;StartB=65396469;EndB=65396469;Parent=SYN449;VarType=ShV;DupType=.
ch09	53177094	SNP699830	T	G	.	PASS	END=53177094;ChrB=ch09;StartB=65396470;EndB=65396470;Parent=SYN449;VarType=ShV;DupType=.
ch09	53177133	INS699831	G	GATTGATTCTTGGGAGA	.	PASS	END=53177133;ChrB=ch09;StartB=65396509;EndB=65396525;Parent=SYN449;VarType=ShV;DupType=.
ch09	53177135	SNP699832	G	T	.	PASS	END=53177135;ChrB=ch09;StartB=65396527;EndB=65396527;Parent=SYN449;VarType=ShV;DupType=.
ch09	53177162	SNP699833	G	T	.	PASS	END=53177162;ChrB=ch09;StartB=65396554;EndB=65396554;Parent=SYN449;VarType=ShV;DupType=.
ch09	53177181	SNP699834	C	G	.	PASS	END=53177181;ChrB=ch09;StartB=65396573;EndB=65396573;Parent=SYN449;VarType=ShV;DupType=.
ch09	53177198	SNP699835	G	A	.	PASS	END=53177198;ChrB=ch09;StartB=65396590;EndB=65396590;Parent=SYN449;VarType=ShV;DupType=.
ch09	53177210	SNP699836	T	G	.	PASS	END=53177210;ChrB=ch09;StartB=65396602;EndB=65396602;Parent=SYN449;VarType=ShV;DupType=.
ch09	53177281	SNP699837	C	A	.	PASS	END=53177281;ChrB=ch09;StartB=65396673;EndB=65396673;Parent=SYN449;VarType=ShV;DupType=.
ch09	53177344	SNP699838	A	G	.	PASS	END=53177344;ChrB=ch09;StartB=65396736;EndB=65396736;Parent=SYN449;VarType=ShV;DupType=.
ch09	53177358	SNP699839	G	T	.	PASS	END=53177358;ChrB=ch09;StartB=65396750;EndB=65396750;Parent=SYN449;VarType=ShV;DupType=.
ch09	53177393	SNP699840	A	C	.	PASS	END=53177393;ChrB=ch09;StartB=65396785;EndB=65396785;Parent=SYN449;VarType=ShV;DupType=.
ch09	53177408	SNP699841	G	A	.	PASS	END=53177408;ChrB=ch09;StartB=65396800;EndB=65396800;Parent=SYN449;VarType=ShV;DupType=.
ch09	53177517	SNP699842	A	C	.	PASS	END=53177517;ChrB=ch09;StartB=65396909;EndB=65396909;Parent=SYN449;VarType=ShV;DupType=.
ch09	53177591	SNP699843	G	T	.	PASS	END=53177591;ChrB=ch09;StartB=65396983;EndB=65396983;Parent=SYN449;VarType=ShV;DupType=.
ch09	53177599	SNP699844	C	T	.	PASS	END=53177599;ChrB=ch09;StartB=65396991;EndB=65396991;Parent=SYN449;VarType=ShV;DupType=.
ch09	53177602	SNP699845	G	A	.	PASS	END=53177602;ChrB=ch09;StartB=65396994;EndB=65396994;Parent=SYN449;VarType=ShV;DupType=.
ch09	53177603	SNP699846	G	A	.	PASS	END=53177603;ChrB=ch09;StartB=65396995;EndB=65396995;Parent=SYN449;VarType=ShV;DupType=.
ch09	53177621	SNP699847	G	A	.	PASS	END=53177621;ChrB=ch09;StartB=65397013;EndB=65397013;Parent=SYN449;VarType=ShV;DupType=.
ch09	53177628	SNP699848	T	C	.	PASS	END=53177628;ChrB=ch09;StartB=65397020;EndB=65397020;Parent=SYN449;VarType=ShV;DupType=.
ch09	53177708	SNP699849	A	T	.	PASS	END=53177708;ChrB=ch09;StartB=65397100;EndB=65397100;Parent=SYN449;VarType=ShV;DupType=.
ch09	53177717	SNP699850	G	A	.	PASS	END=53177717;ChrB=ch09;StartB=65397109;EndB=65397109;Parent=SYN449;VarType=ShV;DupType=.
ch09	53177722	SNP699851	T	G	.	PASS	END=53177722;ChrB=ch09;StartB=65397114;EndB=65397114;Parent=SYN449;VarType=ShV;DupType=.
ch09	53177734	SNP699852	G	T	.	PASS	END=53177734;ChrB=ch09;StartB=65397126;EndB=65397126;Parent=SYN449;VarType=ShV;DupType=.
ch09	53177737	SNP699853	G	C	.	PASS	END=53177737;ChrB=ch09;StartB=65397129;EndB=65397129;Parent=SYN449;VarType=ShV;DupType=.
ch09	53177742	SNP699854	C	A	.	PASS	END=53177742;ChrB=ch09;StartB=65397134;EndB=65397134;Parent=SYN449;VarType=ShV;DupType=.
ch09	53177747	SNP699855	A	G	.	PASS	END=53177747;ChrB=ch09;StartB=65397139;EndB=65397139;Parent=SYN449;VarType=ShV;DupType=.
ch09	53177763	SNP699856	T	G	.	PASS	END=53177763;ChrB=ch09;StartB=65397155;EndB=65397155;Parent=SYN449;VarType=ShV;DupType=.
ch09	53177773	SNP699857	A	T	.	PASS	END=53177773;ChrB=ch09;StartB=65397165;EndB=65397165;Parent=SYN449;VarType=ShV;DupType=.
ch09	53177843	SNP699858	T	G	.	PASS	END=53177843;ChrB=ch09;StartB=65397235;EndB=65397235;Parent=SYN449;VarType=ShV;DupType=.
ch09	53177846	SNP699859	G	T	.	PASS	END=53177846;ChrB=ch09;StartB=65397238;EndB=65397238;Parent=SYN449;VarType=ShV;DupType=.
ch09	53177863	SNP699860	G	T	.	PASS	END=53177863;ChrB=ch09;StartB=65397255;EndB=65397255;Parent=SYN449;VarType=ShV;DupType=.
ch09	53177873	SNP699861	C	A	.	PASS	END=53177873;ChrB=ch09;StartB=65397265;EndB=65397265;Parent=SYN449;VarType=ShV;DupType=.
ch09	53177900	SNP699862	C	G	.	PASS	END=53177900;ChrB=ch09;StartB=65397292;EndB=65397292;Parent=SYN449;VarType=ShV;DupType=.
ch09	53177930	SNP699863	T	G	.	PASS	END=53177930;ChrB=ch09;StartB=65397322;EndB=65397322;Parent=SYN449;VarType=ShV;DupType=.
ch09	53177950	SNP699864	G	C	.	PASS	END=53177950;ChrB=ch09;StartB=65397342;EndB=65397342;Parent=SYN449;VarType=ShV;DupType=.
ch09	53177955	SNP699865	G	A	.	PASS	END=53177955;ChrB=ch09;StartB=65397347;EndB=65397347;Parent=SYN449;VarType=ShV;DupType=.
ch09	53177959	SNP699866	G	A	.	PASS	END=53177959;ChrB=ch09;StartB=65397351;EndB=65397351;Parent=SYN449;VarType=ShV;DupType=.
ch09	53177988	SNP699867	C	G	.	PASS	END=53177988;ChrB=ch09;StartB=65397380;EndB=65397380;Parent=SYN449;VarType=ShV;DupType=.
ch09	53178006	SNP699868	T	C	.	PASS	END=53178006;ChrB=ch09;StartB=65397398;EndB=65397398;Parent=SYN449;VarType=ShV;DupType=.
ch09	53178020	SNP699869	C	T	.	PASS	END=53178020;ChrB=ch09;StartB=65397412;EndB=65397412;Parent=SYN449;VarType=ShV;DupType=.
ch09	53178023	SNP699870	A	G	.	PASS	END=53178023;ChrB=ch09;StartB=65397415;EndB=65397415;Parent=SYN449;VarType=ShV;DupType=.
ch09	53178036	SNP699871	G	A	.	PASS	END=53178036;ChrB=ch09;StartB=65397428;EndB=65397428;Parent=SYN449;VarType=ShV;DupType=.
ch09	53178042	SNP699872	C	A	.	PASS	END=53178042;ChrB=ch09;StartB=65397434;EndB=65397434;Parent=SYN449;VarType=ShV;DupType=.
ch09	53178046	SNP699873	A	C	.	PASS	END=53178046;ChrB=ch09;StartB=65397438;EndB=65397438;Parent=SYN449;VarType=ShV;DupType=.
ch09	53178065	SNP699874	A	C	.	PASS	END=53178065;ChrB=ch09;StartB=65397457;EndB=65397457;Parent=SYN449;VarType=ShV;DupType=.
ch09	53178086	INS699875	T	TA	.	PASS	END=53178086;ChrB=ch09;StartB=65397478;EndB=65397479;Parent=SYN449;VarType=ShV;DupType=.
ch09	53178108	SNP699876	C	G	.	PASS	END=53178108;ChrB=ch09;StartB=65397501;EndB=65397501;Parent=SYN449;VarType=ShV;DupType=.
ch09	53178121	SNP699877	C	A	.	PASS	END=53178121;ChrB=ch09;StartB=65397514;EndB=65397514;Parent=SYN449;VarType=ShV;DupType=.
ch09	53178126	SNP699878	A	G	.	PASS	END=53178126;ChrB=ch09;StartB=65397519;EndB=65397519;Parent=SYN449;VarType=ShV;DupType=.
ch09	53178174	SNP699879	T	C	.	PASS	END=53178174;ChrB=ch09;StartB=65397567;EndB=65397567;Parent=SYN449;VarType=ShV;DupType=.
ch09	53178188	SNP699880	T	G	.	PASS	END=53178188;ChrB=ch09;StartB=65397581;EndB=65397581;Parent=SYN449;VarType=ShV;DupType=.
ch09	53178234	SNP699881	A	C	.	PASS	END=53178234;ChrB=ch09;StartB=65397627;EndB=65397627;Parent=SYN449;VarType=ShV;DupType=.
ch09	53178268	SNP699882	A	C	.	PASS	END=53178268;ChrB=ch09;StartB=65397661;EndB=65397661;Parent=SYN449;VarType=ShV;DupType=.
ch09	53178269	SNP699883	T	C	.	PASS	END=53178269;ChrB=ch09;StartB=65397662;EndB=65397662;Parent=SYN449;VarType=ShV;DupType=.
ch09	53178328	SNP699884	C	T	.	PASS	END=53178328;ChrB=ch09;StartB=65397721;EndB=65397721;Parent=SYN449;VarType=ShV;DupType=.
ch09	53178372	SNP699885	G	T	.	PASS	END=53178372;ChrB=ch09;StartB=65397765;EndB=65397765;Parent=SYN449;VarType=ShV;DupType=.
ch09	53178391	SNP699886	T	A	.	PASS	END=53178391;ChrB=ch09;StartB=65397784;EndB=65397784;Parent=SYN449;VarType=ShV;DupType=.
ch09	53178402	SNP699887	C	T	.	PASS	END=53178402;ChrB=ch09;StartB=65397795;EndB=65397795;Parent=SYN449;VarType=ShV;DupType=.
ch09	53178424	SNP699888	A	C	.	PASS	END=53178424;ChrB=ch09;StartB=65397817;EndB=65397817;Parent=SYN449;VarType=ShV;DupType=.
ch09	53178443	SNP699889	C	T	.	PASS	END=53178443;ChrB=ch09;StartB=65397836;EndB=65397836;Parent=SYN449;VarType=ShV;DupType=.
ch09	53178453	SNP699890	A	G	.	PASS	END=53178453;ChrB=ch09;StartB=65397846;EndB=65397846;Parent=SYN449;VarType=ShV;DupType=.
ch09	53178454	SNP699891	G	A	.	PASS	END=53178454;ChrB=ch09;StartB=65397847;EndB=65397847;Parent=SYN449;VarType=ShV;DupType=.
ch09	53178459	SNP699892	A	T	.	PASS	END=53178459;ChrB=ch09;StartB=65397852;EndB=65397852;Parent=SYN449;VarType=ShV;DupType=.
ch09	53178481	SNP699893	G	A	.	PASS	END=53178481;ChrB=ch09;StartB=65397874;EndB=65397874;Parent=SYN449;VarType=ShV;DupType=.
ch09	53178506	SNP699894	A	G	.	PASS	END=53178506;ChrB=ch09;StartB=65397899;EndB=65397899;Parent=SYN449;VarType=ShV;DupType=.
ch09	53178515	SNP699895	A	C	.	PASS	END=53178515;ChrB=ch09;StartB=65397908;EndB=65397908;Parent=SYN449;VarType=ShV;DupType=.
ch09	53178518	SNP699896	C	A	.	PASS	END=53178518;ChrB=ch09;StartB=65397911;EndB=65397911;Parent=SYN449;VarType=ShV;DupType=.
ch09	53178533	SNP699897	A	G	.	PASS	END=53178533;ChrB=ch09;StartB=65397926;EndB=65397926;Parent=SYN449;VarType=ShV;DupType=.
ch09	53178543	SNP699898	C	G	.	PASS	END=53178543;ChrB=ch09;StartB=65397936;EndB=65397936;Parent=SYN449;VarType=ShV;DupType=.
ch09	53178552	SNP699899	G	T	.	PASS	END=53178552;ChrB=ch09;StartB=65397945;EndB=65397945;Parent=SYN449;VarType=ShV;DupType=.
ch09	53178560	INS699900	T	TA	.	PASS	END=53178560;ChrB=ch09;StartB=65397953;EndB=65397954;Parent=SYN449;VarType=ShV;DupType=.
ch09	53178569	SNP699901	G	C	.	PASS	END=53178569;ChrB=ch09;StartB=65397963;EndB=65397963;Parent=SYN449;VarType=ShV;DupType=.
ch09	53178608	HDR2221	N	<HDR>	.	PASS	END=53259724;ChrB=ch09;StartB=65398002;EndB=65471484;Parent=SYN449;VarType=ShV;DupType=.
ch09	53259725	SYNAL1756	N	<SYNAL>	.	PASS	END=53260293;ChrB=ch09;StartB=65471485;EndB=65472054;Parent=SYN449;VarType=.;DupType=.
ch09	53259864	SNP699902	A	T	.	PASS	END=53259864;ChrB=ch09;StartB=65471624;EndB=65471624;Parent=SYN449;VarType=ShV;DupType=.
ch09	53259883	SNP699903	T	A	.	PASS	END=53259883;ChrB=ch09;StartB=65471643;EndB=65471643;Parent=SYN449;VarType=ShV;DupType=.
ch09	53259887	SNP699904	C	T	.	PASS	END=53259887;ChrB=ch09;StartB=65471647;EndB=65471647;Parent=SYN449;VarType=ShV;DupType=.
ch09	53259905	SNP699905	C	T	.	PASS	END=53259905;ChrB=ch09;StartB=65471665;EndB=65471665;Parent=SYN449;VarType=ShV;DupType=.
ch09	53259920	INS699906	A	AT	.	PASS	END=53259920;ChrB=ch09;StartB=65471680;EndB=65471681;Parent=SYN449;VarType=ShV;DupType=.
ch09	53260012	SNP699907	T	A	.	PASS	END=53260012;ChrB=ch09;StartB=65471773;EndB=65471773;Parent=SYN449;VarType=ShV;DupType=.
ch09	53260015	SNP699908	C	T	.	PASS	END=53260015;ChrB=ch09;StartB=65471776;EndB=65471776;Parent=SYN449;VarType=ShV;DupType=.
ch09	53260079	SNP699909	G	A	.	PASS	END=53260079;ChrB=ch09;StartB=65471840;EndB=65471840;Parent=SYN449;VarType=ShV;DupType=.
ch09	53260136	SNP699910	T	A	.	PASS	END=53260136;ChrB=ch09;StartB=65471897;EndB=65471897;Parent=SYN449;VarType=ShV;DupType=.
ch09	53260137	SNP699911	G	A	.	PASS	END=53260137;ChrB=ch09;StartB=65471898;EndB=65471898;Parent=SYN449;VarType=ShV;DupType=.
ch09	53260153	SNP699912	T	A	.	PASS	END=53260153;ChrB=ch09;StartB=65471914;EndB=65471914;Parent=SYN449;VarType=ShV;DupType=.
ch09	53260172	SNP699913	G	A	.	PASS	END=53260172;ChrB=ch09;StartB=65471933;EndB=65471933;Parent=SYN449;VarType=ShV;DupType=.
ch09	53260224	SNP699914	C	T	.	PASS	END=53260224;ChrB=ch09;StartB=65471985;EndB=65471985;Parent=SYN449;VarType=ShV;DupType=.
ch09	53260243	SNP699915	A	G	.	PASS	END=53260243;ChrB=ch09;StartB=65472004;EndB=65472004;Parent=SYN449;VarType=ShV;DupType=.
ch09	53260294	HDR2222	N	<HDR>	.	PASS	END=53274935;ChrB=ch09;StartB=65472055;EndB=65484880;Parent=SYN449;VarType=ShV;DupType=.
ch09	53274936	SYNAL1757	N	<SYNAL>	.	PASS	END=53278797;ChrB=ch09;StartB=65484881;EndB=65488751;Parent=SYN449;VarType=.;DupType=.
ch09	53274963	SNP699916	G	A	.	PASS	END=53274963;ChrB=ch09;StartB=65484908;EndB=65484908;Parent=SYN449;VarType=ShV;DupType=.
ch09	53275049	SNP699917	T	G	.	PASS	END=53275049;ChrB=ch09;StartB=65484994;EndB=65484994;Parent=SYN449;VarType=ShV;DupType=.
ch09	53275058	SNP699918	C	G	.	PASS	END=53275058;ChrB=ch09;StartB=65485003;EndB=65485003;Parent=SYN449;VarType=ShV;DupType=.
ch09	53275059	SNP699919	A	G	.	PASS	END=53275059;ChrB=ch09;StartB=65485004;EndB=65485004;Parent=SYN449;VarType=ShV;DupType=.
ch09	53275083	SNP699920	C	A	.	PASS	END=53275083;ChrB=ch09;StartB=65485028;EndB=65485028;Parent=SYN449;VarType=ShV;DupType=.
ch09	53275088	SNP699921	G	C	.	PASS	END=53275088;ChrB=ch09;StartB=65485033;EndB=65485033;Parent=SYN449;VarType=ShV;DupType=.
ch09	53275099	SNP699922	C	A	.	PASS	END=53275099;ChrB=ch09;StartB=65485044;EndB=65485044;Parent=SYN449;VarType=ShV;DupType=.
ch09	53275102	SNP699923	G	T	.	PASS	END=53275102;ChrB=ch09;StartB=65485047;EndB=65485047;Parent=SYN449;VarType=ShV;DupType=.
ch09	53275300	SNP699924	A	G	.	PASS	END=53275300;ChrB=ch09;StartB=65485245;EndB=65485245;Parent=SYN449;VarType=ShV;DupType=.
ch09	53275321	SNP699925	G	A	.	PASS	END=53275321;ChrB=ch09;StartB=65485266;EndB=65485266;Parent=SYN449;VarType=ShV;DupType=.
ch09	53275353	SNP699926	G	A	.	PASS	END=53275353;ChrB=ch09;StartB=65485298;EndB=65485298;Parent=SYN449;VarType=ShV;DupType=.
ch09	53275373	SNP699927	C	T	.	PASS	END=53275373;ChrB=ch09;StartB=65485318;EndB=65485318;Parent=SYN449;VarType=ShV;DupType=.
ch09	53275554	SNP699928	T	C	.	PASS	END=53275554;ChrB=ch09;StartB=65485499;EndB=65485499;Parent=SYN449;VarType=ShV;DupType=.
ch09	53275561	SNP699929	A	C	.	PASS	END=53275561;ChrB=ch09;StartB=65485506;EndB=65485506;Parent=SYN449;VarType=ShV;DupType=.
ch09	53275667	SNP699930	A	T	.	PASS	END=53275667;ChrB=ch09;StartB=65485612;EndB=65485612;Parent=SYN449;VarType=ShV;DupType=.
ch09	53275675	SNP699931	C	G	.	PASS	END=53275675;ChrB=ch09;StartB=65485620;EndB=65485620;Parent=SYN449;VarType=ShV;DupType=.
ch09	53275701	SNP699932	G	C	.	PASS	END=53275701;ChrB=ch09;StartB=65485646;EndB=65485646;Parent=SYN449;VarType=ShV;DupType=.
ch09	53275761	SNP699933	T	C	.	PASS	END=53275761;ChrB=ch09;StartB=65485706;EndB=65485706;Parent=SYN449;VarType=ShV;DupType=.
ch09	53275802	SNP699934	T	C	.	PASS	END=53275802;ChrB=ch09;StartB=65485747;EndB=65485747;Parent=SYN449;VarType=ShV;DupType=.
ch09	53275814	SNP699935	T	C	.	PASS	END=53275814;ChrB=ch09;StartB=65485759;EndB=65485759;Parent=SYN449;VarType=ShV;DupType=.
ch09	53275882	SNP699936	A	T	.	PASS	END=53275882;ChrB=ch09;StartB=65485827;EndB=65485827;Parent=SYN449;VarType=ShV;DupType=.
ch09	53275915	INS699937	G	GA	.	PASS	END=53275915;ChrB=ch09;StartB=65485860;EndB=65485861;Parent=SYN449;VarType=ShV;DupType=.
ch09	53275959	SNP699938	T	C	.	PASS	END=53275959;ChrB=ch09;StartB=65485905;EndB=65485905;Parent=SYN449;VarType=ShV;DupType=.
ch09	53276010	SNP699939	G	A	.	PASS	END=53276010;ChrB=ch09;StartB=65485956;EndB=65485956;Parent=SYN449;VarType=ShV;DupType=.
ch09	53276070	SNP699940	T	G	.	PASS	END=53276070;ChrB=ch09;StartB=65486016;EndB=65486016;Parent=SYN449;VarType=ShV;DupType=.
ch09	53276078	SNP699941	T	A	.	PASS	END=53276078;ChrB=ch09;StartB=65486024;EndB=65486024;Parent=SYN449;VarType=ShV;DupType=.
ch09	53276138	SNP699942	C	G	.	PASS	END=53276138;ChrB=ch09;StartB=65486084;EndB=65486084;Parent=SYN449;VarType=ShV;DupType=.
ch09	53276194	SNP699943	C	T	.	PASS	END=53276194;ChrB=ch09;StartB=65486140;EndB=65486140;Parent=SYN449;VarType=ShV;DupType=.
ch09	53276204	SNP699944	T	G	.	PASS	END=53276204;ChrB=ch09;StartB=65486150;EndB=65486150;Parent=SYN449;VarType=ShV;DupType=.
ch09	53276214	SNP699945	A	C	.	PASS	END=53276214;ChrB=ch09;StartB=65486160;EndB=65486160;Parent=SYN449;VarType=ShV;DupType=.
ch09	53276227	SNP699946	C	T	.	PASS	END=53276227;ChrB=ch09;StartB=65486173;EndB=65486173;Parent=SYN449;VarType=ShV;DupType=.
ch09	53276234	SNP699947	G	A	.	PASS	END=53276234;ChrB=ch09;StartB=65486180;EndB=65486180;Parent=SYN449;VarType=ShV;DupType=.
ch09	53276279	SNP699948	G	C	.	PASS	END=53276279;ChrB=ch09;StartB=65486225;EndB=65486225;Parent=SYN449;VarType=ShV;DupType=.
ch09	53276300	SNP699949	G	A	.	PASS	END=53276300;ChrB=ch09;StartB=65486246;EndB=65486246;Parent=SYN449;VarType=ShV;DupType=.
ch09	53276339	SNP699950	A	C	.	PASS	END=53276339;ChrB=ch09;StartB=65486285;EndB=65486285;Parent=SYN449;VarType=ShV;DupType=.
ch09	53276341	SNP699951	G	A	.	PASS	END=53276341;ChrB=ch09;StartB=65486287;EndB=65486287;Parent=SYN449;VarType=ShV;DupType=.
ch09	53276405	SNP699952	T	A	.	PASS	END=53276405;ChrB=ch09;StartB=65486351;EndB=65486351;Parent=SYN449;VarType=ShV;DupType=.
ch09	53276426	SNP699953	C	T	.	PASS	END=53276426;ChrB=ch09;StartB=65486372;EndB=65486372;Parent=SYN449;VarType=ShV;DupType=.
ch09	53276460	SNP699954	C	A	.	PASS	END=53276460;ChrB=ch09;StartB=65486406;EndB=65486406;Parent=SYN449;VarType=ShV;DupType=.
ch09	53276520	SNP699955	A	G	.	PASS	END=53276520;ChrB=ch09;StartB=65486466;EndB=65486466;Parent=SYN449;VarType=ShV;DupType=.
ch09	53276558	SNP699956	A	T	.	PASS	END=53276558;ChrB=ch09;StartB=65486504;EndB=65486504;Parent=SYN449;VarType=ShV;DupType=.
ch09	53276593	SNP699957	T	C	.	PASS	END=53276593;ChrB=ch09;StartB=65486539;EndB=65486539;Parent=SYN449;VarType=ShV;DupType=.
ch09	53276605	SNP699958	T	G	.	PASS	END=53276605;ChrB=ch09;StartB=65486551;EndB=65486551;Parent=SYN449;VarType=ShV;DupType=.
ch09	53276614	SNP699959	G	T	.	PASS	END=53276614;ChrB=ch09;StartB=65486560;EndB=65486560;Parent=SYN449;VarType=ShV;DupType=.
ch09	53276617	SNP699960	C	A	.	PASS	END=53276617;ChrB=ch09;StartB=65486563;EndB=65486563;Parent=SYN449;VarType=ShV;DupType=.
ch09	53276622	SNP699961	T	C	.	PASS	END=53276622;ChrB=ch09;StartB=65486568;EndB=65486568;Parent=SYN449;VarType=ShV;DupType=.
ch09	53276665	SNP699962	T	G	.	PASS	END=53276665;ChrB=ch09;StartB=65486611;EndB=65486611;Parent=SYN449;VarType=ShV;DupType=.
ch09	53276694	SNP699963	G	C	.	PASS	END=53276694;ChrB=ch09;StartB=65486640;EndB=65486640;Parent=SYN449;VarType=ShV;DupType=.
ch09	53276710	SNP699964	A	C	.	PASS	END=53276710;ChrB=ch09;StartB=65486656;EndB=65486656;Parent=SYN449;VarType=ShV;DupType=.
ch09	53276727	SNP699965	T	G	.	PASS	END=53276727;ChrB=ch09;StartB=65486673;EndB=65486673;Parent=SYN449;VarType=ShV;DupType=.
ch09	53276738	SNP699966	T	A	.	PASS	END=53276738;ChrB=ch09;StartB=65486684;EndB=65486684;Parent=SYN449;VarType=ShV;DupType=.
ch09	53276749	SNP699967	A	G	.	PASS	END=53276749;ChrB=ch09;StartB=65486695;EndB=65486695;Parent=SYN449;VarType=ShV;DupType=.
ch09	53276751	SNP699968	C	G	.	PASS	END=53276751;ChrB=ch09;StartB=65486697;EndB=65486697;Parent=SYN449;VarType=ShV;DupType=.
ch09	53276796	SNP699969	T	C	.	PASS	END=53276796;ChrB=ch09;StartB=65486742;EndB=65486742;Parent=SYN449;VarType=ShV;DupType=.
ch09	53276803	INS699970	G	GAA	.	PASS	END=53276803;ChrB=ch09;StartB=65486749;EndB=65486751;Parent=SYN449;VarType=ShV;DupType=.
ch09	53276819	SNP699971	A	T	.	PASS	END=53276819;ChrB=ch09;StartB=65486767;EndB=65486767;Parent=SYN449;VarType=ShV;DupType=.
ch09	53276827	SNP699972	A	T	.	PASS	END=53276827;ChrB=ch09;StartB=65486775;EndB=65486775;Parent=SYN449;VarType=ShV;DupType=.
ch09	53276877	SNP699973	C	T	.	PASS	END=53276877;ChrB=ch09;StartB=65486825;EndB=65486825;Parent=SYN449;VarType=ShV;DupType=.
ch09	53276888	SNP699974	A	T	.	PASS	END=53276888;ChrB=ch09;StartB=65486836;EndB=65486836;Parent=SYN449;VarType=ShV;DupType=.
ch09	53276917	SNP699975	T	A	.	PASS	END=53276917;ChrB=ch09;StartB=65486865;EndB=65486865;Parent=SYN449;VarType=ShV;DupType=.
ch09	53276965	SNP699976	A	T	.	PASS	END=53276965;ChrB=ch09;StartB=65486913;EndB=65486913;Parent=SYN449;VarType=ShV;DupType=.
ch09	53276967	SNP699977	T	A	.	PASS	END=53276967;ChrB=ch09;StartB=65486915;EndB=65486915;Parent=SYN449;VarType=ShV;DupType=.
ch09	53277000	SNP699978	T	G	.	PASS	END=53277000;ChrB=ch09;StartB=65486948;EndB=65486948;Parent=SYN449;VarType=ShV;DupType=.
ch09	53277007	SNP699979	G	A	.	PASS	END=53277007;ChrB=ch09;StartB=65486955;EndB=65486955;Parent=SYN449;VarType=ShV;DupType=.
ch09	53277031	SNP699980	C	G	.	PASS	END=53277031;ChrB=ch09;StartB=65486979;EndB=65486979;Parent=SYN449;VarType=ShV;DupType=.
ch09	53277045	SNP699981	T	C	.	PASS	END=53277045;ChrB=ch09;StartB=65486993;EndB=65486993;Parent=SYN449;VarType=ShV;DupType=.
ch09	53277093	SNP699982	T	G	.	PASS	END=53277093;ChrB=ch09;StartB=65487041;EndB=65487041;Parent=SYN449;VarType=ShV;DupType=.
ch09	53277120	SNP699983	A	G	.	PASS	END=53277120;ChrB=ch09;StartB=65487068;EndB=65487068;Parent=SYN449;VarType=ShV;DupType=.
ch09	53277178	SNP699984	T	G	.	PASS	END=53277178;ChrB=ch09;StartB=65487126;EndB=65487126;Parent=SYN449;VarType=ShV;DupType=.
ch09	53277238	SNP699985	C	T	.	PASS	END=53277238;ChrB=ch09;StartB=65487186;EndB=65487186;Parent=SYN449;VarType=ShV;DupType=.
ch09	53277254	DEL699986	CT	C	.	PASS	END=53277255;ChrB=ch09;StartB=65487202;EndB=65487202;Parent=SYN449;VarType=ShV;DupType=.
ch09	53277261	SNP699987	T	A	.	PASS	END=53277261;ChrB=ch09;StartB=65487208;EndB=65487208;Parent=SYN449;VarType=ShV;DupType=.
ch09	53277277	SNP699988	C	A	.	PASS	END=53277277;ChrB=ch09;StartB=65487224;EndB=65487224;Parent=SYN449;VarType=ShV;DupType=.
ch09	53277284	SNP699989	T	A	.	PASS	END=53277284;ChrB=ch09;StartB=65487231;EndB=65487231;Parent=SYN449;VarType=ShV;DupType=.
ch09	53277309	SNP699990	T	C	.	PASS	END=53277309;ChrB=ch09;StartB=65487256;EndB=65487256;Parent=SYN449;VarType=ShV;DupType=.
ch09	53277328	SNP699991	A	T	.	PASS	END=53277328;ChrB=ch09;StartB=65487275;EndB=65487275;Parent=SYN449;VarType=ShV;DupType=.
ch09	53277338	SNP699992	G	A	.	PASS	END=53277338;ChrB=ch09;StartB=65487285;EndB=65487285;Parent=SYN449;VarType=ShV;DupType=.
ch09	53277351	SNP699993	A	G	.	PASS	END=53277351;ChrB=ch09;StartB=65487298;EndB=65487298;Parent=SYN449;VarType=ShV;DupType=.
ch09	53277358	SNP699994	C	A	.	PASS	END=53277358;ChrB=ch09;StartB=65487305;EndB=65487305;Parent=SYN449;VarType=ShV;DupType=.
ch09	53277395	SNP699995	A	G	.	PASS	END=53277395;ChrB=ch09;StartB=65487342;EndB=65487342;Parent=SYN449;VarType=ShV;DupType=.
ch09	53277404	SNP699996	G	A	.	PASS	END=53277404;ChrB=ch09;StartB=65487351;EndB=65487351;Parent=SYN449;VarType=ShV;DupType=.
ch09	53277450	SNP699997	G	A	.	PASS	END=53277450;ChrB=ch09;StartB=65487397;EndB=65487397;Parent=SYN449;VarType=ShV;DupType=.
ch09	53277470	SNP699998	A	G	.	PASS	END=53277470;ChrB=ch09;StartB=65487417;EndB=65487417;Parent=SYN449;VarType=ShV;DupType=.
ch09	53277485	SNP699999	G	T	.	PASS	END=53277485;ChrB=ch09;StartB=65487432;EndB=65487432;Parent=SYN449;VarType=ShV;DupType=.
ch09	53277495	SNP700000	T	C	.	PASS	END=53277495;ChrB=ch09;StartB=65487442;EndB=65487442;Parent=SYN449;VarType=ShV;DupType=.
ch09	53277529	SNP700001	A	G	.	PASS	END=53277529;ChrB=ch09;StartB=65487476;EndB=65487476;Parent=SYN449;VarType=ShV;DupType=.
ch09	53277540	SNP700002	G	C	.	PASS	END=53277540;ChrB=ch09;StartB=65487487;EndB=65487487;Parent=SYN449;VarType=ShV;DupType=.
ch09	53277543	SNP700003	A	G	.	PASS	END=53277543;ChrB=ch09;StartB=65487490;EndB=65487490;Parent=SYN449;VarType=ShV;DupType=.
ch09	53277582	SNP700004	C	A	.	PASS	END=53277582;ChrB=ch09;StartB=65487529;EndB=65487529;Parent=SYN449;VarType=ShV;DupType=.
ch09	53277583	SNP700005	A	T	.	PASS	END=53277583;ChrB=ch09;StartB=65487530;EndB=65487530;Parent=SYN449;VarType=ShV;DupType=.
ch09	53277588	SNP700006	A	T	.	PASS	END=53277588;ChrB=ch09;StartB=65487535;EndB=65487535;Parent=SYN449;VarType=ShV;DupType=.
ch09	53277591	SNP700007	G	C	.	PASS	END=53277591;ChrB=ch09;StartB=65487538;EndB=65487538;Parent=SYN449;VarType=ShV;DupType=.
ch09	53277592	SNP700008	T	G	.	PASS	END=53277592;ChrB=ch09;StartB=65487539;EndB=65487539;Parent=SYN449;VarType=ShV;DupType=.
ch09	53277594	SNP700009	T	G	.	PASS	END=53277594;ChrB=ch09;StartB=65487541;EndB=65487541;Parent=SYN449;VarType=ShV;DupType=.
ch09	53277606	SNP700010	T	A	.	PASS	END=53277606;ChrB=ch09;StartB=65487553;EndB=65487553;Parent=SYN449;VarType=ShV;DupType=.
ch09	53277659	SNP700011	G	C	.	PASS	END=53277659;ChrB=ch09;StartB=65487606;EndB=65487606;Parent=SYN449;VarType=ShV;DupType=.
ch09	53277673	SNP700012	T	C	.	PASS	END=53277673;ChrB=ch09;StartB=65487620;EndB=65487620;Parent=SYN449;VarType=ShV;DupType=.
ch09	53277703	SNP700013	T	G	.	PASS	END=53277703;ChrB=ch09;StartB=65487650;EndB=65487650;Parent=SYN449;VarType=ShV;DupType=.
ch09	53277710	SNP700014	T	C	.	PASS	END=53277710;ChrB=ch09;StartB=65487657;EndB=65487657;Parent=SYN449;VarType=ShV;DupType=.
ch09	53277720	SNP700015	T	C	.	PASS	END=53277720;ChrB=ch09;StartB=65487667;EndB=65487667;Parent=SYN449;VarType=ShV;DupType=.
ch09	53277731	SNP700016	T	C	.	PASS	END=53277731;ChrB=ch09;StartB=65487678;EndB=65487678;Parent=SYN449;VarType=ShV;DupType=.
ch09	53277740	SNP700017	T	C	.	PASS	END=53277740;ChrB=ch09;StartB=65487687;EndB=65487687;Parent=SYN449;VarType=ShV;DupType=.
ch09	53277744	SNP700018	G	A	.	PASS	END=53277744;ChrB=ch09;StartB=65487691;EndB=65487691;Parent=SYN449;VarType=ShV;DupType=.
ch09	53277745	SNP700019	C	G	.	PASS	END=53277745;ChrB=ch09;StartB=65487692;EndB=65487692;Parent=SYN449;VarType=ShV;DupType=.
ch09	53277791	SNP700020	G	A	.	PASS	END=53277791;ChrB=ch09;StartB=65487738;EndB=65487738;Parent=SYN449;VarType=ShV;DupType=.
ch09	53277795	SNP700021	T	G	.	PASS	END=53277795;ChrB=ch09;StartB=65487742;EndB=65487742;Parent=SYN449;VarType=ShV;DupType=.
ch09	53277801	SNP700022	G	T	.	PASS	END=53277801;ChrB=ch09;StartB=65487748;EndB=65487748;Parent=SYN449;VarType=ShV;DupType=.
ch09	53277830	SNP700023	G	A	.	PASS	END=53277830;ChrB=ch09;StartB=65487777;EndB=65487777;Parent=SYN449;VarType=ShV;DupType=.
ch09	53277838	SNP700024	A	T	.	PASS	END=53277838;ChrB=ch09;StartB=65487785;EndB=65487785;Parent=SYN449;VarType=ShV;DupType=.
ch09	53277860	DEL700025	GA	G	.	PASS	END=53277861;ChrB=ch09;StartB=65487807;EndB=65487807;Parent=SYN449;VarType=ShV;DupType=.
ch09	53277885	SNP700026	A	C	.	PASS	END=53277885;ChrB=ch09;StartB=65487831;EndB=65487831;Parent=SYN449;VarType=ShV;DupType=.
ch09	53277895	SNP700027	T	G	.	PASS	END=53277895;ChrB=ch09;StartB=65487841;EndB=65487841;Parent=SYN449;VarType=ShV;DupType=.
ch09	53277909	SNP700028	T	A	.	PASS	END=53277909;ChrB=ch09;StartB=65487855;EndB=65487855;Parent=SYN449;VarType=ShV;DupType=.
ch09	53277943	SNP700029	T	A	.	PASS	END=53277943;ChrB=ch09;StartB=65487889;EndB=65487889;Parent=SYN449;VarType=ShV;DupType=.
ch09	53277967	SNP700030	G	A	.	PASS	END=53277967;ChrB=ch09;StartB=65487913;EndB=65487913;Parent=SYN449;VarType=ShV;DupType=.
ch09	53277983	SNP700031	T	G	.	PASS	END=53277983;ChrB=ch09;StartB=65487929;EndB=65487929;Parent=SYN449;VarType=ShV;DupType=.
ch09	53277984	SNP700032	T	G	.	PASS	END=53277984;ChrB=ch09;StartB=65487930;EndB=65487930;Parent=SYN449;VarType=ShV;DupType=.
ch09	53277999	SNP700033	G	C	.	PASS	END=53277999;ChrB=ch09;StartB=65487945;EndB=65487945;Parent=SYN449;VarType=ShV;DupType=.
ch09	53278042	SNP700034	A	T	.	PASS	END=53278042;ChrB=ch09;StartB=65487988;EndB=65487988;Parent=SYN449;VarType=ShV;DupType=.
ch09	53278062	SNP700035	C	A	.	PASS	END=53278062;ChrB=ch09;StartB=65488008;EndB=65488008;Parent=SYN449;VarType=ShV;DupType=.
ch09	53278064	SNP700036	T	G	.	PASS	END=53278064;ChrB=ch09;StartB=65488010;EndB=65488010;Parent=SYN449;VarType=ShV;DupType=.
ch09	53278070	SNP700037	T	A	.	PASS	END=53278070;ChrB=ch09;StartB=65488016;EndB=65488016;Parent=SYN449;VarType=ShV;DupType=.
ch09	53278095	SNP700038	T	C	.	PASS	END=53278095;ChrB=ch09;StartB=65488041;EndB=65488041;Parent=SYN449;VarType=ShV;DupType=.
ch09	53278156	SNP700039	T	A	.	PASS	END=53278156;ChrB=ch09;StartB=65488102;EndB=65488102;Parent=SYN449;VarType=ShV;DupType=.
ch09	53278169	SNP700040	T	A	.	PASS	END=53278169;ChrB=ch09;StartB=65488115;EndB=65488115;Parent=SYN449;VarType=ShV;DupType=.
ch09	53278175	SNP700041	G	T	.	PASS	END=53278175;ChrB=ch09;StartB=65488121;EndB=65488121;Parent=SYN449;VarType=ShV;DupType=.
ch09	53278196	INS700042	A	AAG	.	PASS	END=53278196;ChrB=ch09;StartB=65488142;EndB=65488144;Parent=SYN449;VarType=ShV;DupType=.
ch09	53278199	SNP700043	A	T	.	PASS	END=53278199;ChrB=ch09;StartB=65488147;EndB=65488147;Parent=SYN449;VarType=ShV;DupType=.
ch09	53278200	SNP700044	A	T	.	PASS	END=53278200;ChrB=ch09;StartB=65488148;EndB=65488148;Parent=SYN449;VarType=ShV;DupType=.
ch09	53278214	SNP700045	A	G	.	PASS	END=53278214;ChrB=ch09;StartB=65488162;EndB=65488162;Parent=SYN449;VarType=ShV;DupType=.
ch09	53278228	SNP700046	G	C	.	PASS	END=53278228;ChrB=ch09;StartB=65488176;EndB=65488176;Parent=SYN449;VarType=ShV;DupType=.
ch09	53278237	SNP700047	T	C	.	PASS	END=53278237;ChrB=ch09;StartB=65488185;EndB=65488185;Parent=SYN449;VarType=ShV;DupType=.
ch09	53278259	SNP700048	G	T	.	PASS	END=53278259;ChrB=ch09;StartB=65488207;EndB=65488207;Parent=SYN449;VarType=ShV;DupType=.
ch09	53278280	SNP700049	A	C	.	PASS	END=53278280;ChrB=ch09;StartB=65488228;EndB=65488228;Parent=SYN449;VarType=ShV;DupType=.
ch09	53278318	SNP700050	T	G	.	PASS	END=53278318;ChrB=ch09;StartB=65488266;EndB=65488266;Parent=SYN449;VarType=ShV;DupType=.
ch09	53278321	SNP700051	C	A	.	PASS	END=53278321;ChrB=ch09;StartB=65488269;EndB=65488269;Parent=SYN449;VarType=ShV;DupType=.
ch09	53278353	SNP700052	T	C	.	PASS	END=53278353;ChrB=ch09;StartB=65488301;EndB=65488301;Parent=SYN449;VarType=ShV;DupType=.
ch09	53278361	SNP700053	A	G	.	PASS	END=53278361;ChrB=ch09;StartB=65488309;EndB=65488309;Parent=SYN449;VarType=ShV;DupType=.
ch09	53278367	SNP700054	A	T	.	PASS	END=53278367;ChrB=ch09;StartB=65488315;EndB=65488315;Parent=SYN449;VarType=ShV;DupType=.
ch09	53278401	SNP700055	A	G	.	PASS	END=53278401;ChrB=ch09;StartB=65488349;EndB=65488349;Parent=SYN449;VarType=ShV;DupType=.
ch09	53278407	DEL700056	TA	T	.	PASS	END=53278408;ChrB=ch09;StartB=65488355;EndB=65488355;Parent=SYN449;VarType=ShV;DupType=.
ch09	53278409	SNP700057	A	G	.	PASS	END=53278409;ChrB=ch09;StartB=65488356;EndB=65488356;Parent=SYN449;VarType=ShV;DupType=.
ch09	53278414	SNP700058	C	G	.	PASS	END=53278414;ChrB=ch09;StartB=65488361;EndB=65488361;Parent=SYN449;VarType=ShV;DupType=.
ch09	53278441	SNP700059	T	C	.	PASS	END=53278441;ChrB=ch09;StartB=65488388;EndB=65488388;Parent=SYN449;VarType=ShV;DupType=.
ch09	53278484	SNP700060	A	T	.	PASS	END=53278484;ChrB=ch09;StartB=65488431;EndB=65488431;Parent=SYN449;VarType=ShV;DupType=.
ch09	53278485	SNP700061	A	G	.	PASS	END=53278485;ChrB=ch09;StartB=65488432;EndB=65488432;Parent=SYN449;VarType=ShV;DupType=.
ch09	53278532	SNP700062	G	C	.	PASS	END=53278532;ChrB=ch09;StartB=65488479;EndB=65488479;Parent=SYN449;VarType=ShV;DupType=.
ch09	53278553	SNP700063	A	C	.	PASS	END=53278553;ChrB=ch09;StartB=65488500;EndB=65488500;Parent=SYN449;VarType=ShV;DupType=.
ch09	53278556	INS700064	A	ATTTTTGT	.	PASS	END=53278556;ChrB=ch09;StartB=65488503;EndB=65488510;Parent=SYN449;VarType=ShV;DupType=.
ch09	53278566	SNP700065	A	T	.	PASS	END=53278566;ChrB=ch09;StartB=65488520;EndB=65488520;Parent=SYN449;VarType=ShV;DupType=.
ch09	53278567	SNP700066	C	T	.	PASS	END=53278567;ChrB=ch09;StartB=65488521;EndB=65488521;Parent=SYN449;VarType=ShV;DupType=.
ch09	53278585	SNP700067	A	C	.	PASS	END=53278585;ChrB=ch09;StartB=65488539;EndB=65488539;Parent=SYN449;VarType=ShV;DupType=.
ch09	53278587	SNP700068	T	A	.	PASS	END=53278587;ChrB=ch09;StartB=65488541;EndB=65488541;Parent=SYN449;VarType=ShV;DupType=.
ch09	53278612	SNP700069	C	T	.	PASS	END=53278612;ChrB=ch09;StartB=65488566;EndB=65488566;Parent=SYN449;VarType=ShV;DupType=.
ch09	53278678	SNP700070	G	A	.	PASS	END=53278678;ChrB=ch09;StartB=65488632;EndB=65488632;Parent=SYN449;VarType=ShV;DupType=.
ch09	53278684	SNP700071	G	T	.	PASS	END=53278684;ChrB=ch09;StartB=65488638;EndB=65488638;Parent=SYN449;VarType=ShV;DupType=.
ch09	53278690	SNP700072	C	A	.	PASS	END=53278690;ChrB=ch09;StartB=65488644;EndB=65488644;Parent=SYN449;VarType=ShV;DupType=.
ch09	53278720	SNP700073	T	A	.	PASS	END=53278720;ChrB=ch09;StartB=65488674;EndB=65488674;Parent=SYN449;VarType=ShV;DupType=.
ch09	53278740	SNP700074	C	T	.	PASS	END=53278740;ChrB=ch09;StartB=65488694;EndB=65488694;Parent=SYN449;VarType=ShV;DupType=.
ch09	53278798	HDR2223	N	<HDR>	.	PASS	END=53278862;ChrB=ch09;StartB=65488752;EndB=65488841;Parent=SYN449;VarType=ShV;DupType=.
ch09	53278863	SYNAL1758	N	<SYNAL>	.	PASS	END=53281090;ChrB=ch09;StartB=65488842;EndB=65491078;Parent=SYN449;VarType=.;DupType=.
ch09	53278893	SNP700075	G	A	.	PASS	END=53278893;ChrB=ch09;StartB=65488872;EndB=65488872;Parent=SYN449;VarType=ShV;DupType=.
ch09	53278898	SNP700076	T	C	.	PASS	END=53278898;ChrB=ch09;StartB=65488877;EndB=65488877;Parent=SYN449;VarType=ShV;DupType=.
ch09	53278931	SNP700077	G	C	.	PASS	END=53278931;ChrB=ch09;StartB=65488910;EndB=65488910;Parent=SYN449;VarType=ShV;DupType=.
ch09	53278953	SNP700078	G	A	.	PASS	END=53278953;ChrB=ch09;StartB=65488932;EndB=65488932;Parent=SYN449;VarType=ShV;DupType=.
ch09	53278959	SNP700079	T	C	.	PASS	END=53278959;ChrB=ch09;StartB=65488938;EndB=65488938;Parent=SYN449;VarType=ShV;DupType=.
ch09	53278963	SNP700080	G	A	.	PASS	END=53278963;ChrB=ch09;StartB=65488942;EndB=65488942;Parent=SYN449;VarType=ShV;DupType=.
ch09	53278966	SNP700081	G	T	.	PASS	END=53278966;ChrB=ch09;StartB=65488945;EndB=65488945;Parent=SYN449;VarType=ShV;DupType=.
ch09	53278967	INS700082	C	CT	.	PASS	END=53278967;ChrB=ch09;StartB=65488946;EndB=65488947;Parent=SYN449;VarType=ShV;DupType=.
ch09	53279008	SNP700083	A	C	.	PASS	END=53279008;ChrB=ch09;StartB=65488988;EndB=65488988;Parent=SYN449;VarType=ShV;DupType=.
ch09	53279009	SNP700084	T	G	.	PASS	END=53279009;ChrB=ch09;StartB=65488989;EndB=65488989;Parent=SYN449;VarType=ShV;DupType=.
ch09	53279030	SNP700085	C	T	.	PASS	END=53279030;ChrB=ch09;StartB=65489010;EndB=65489010;Parent=SYN449;VarType=ShV;DupType=.
ch09	53279043	SNP700086	T	C	.	PASS	END=53279043;ChrB=ch09;StartB=65489023;EndB=65489023;Parent=SYN449;VarType=ShV;DupType=.
ch09	53279044	SNP700087	G	A	.	PASS	END=53279044;ChrB=ch09;StartB=65489024;EndB=65489024;Parent=SYN449;VarType=ShV;DupType=.
ch09	53279052	SNP700088	T	G	.	PASS	END=53279052;ChrB=ch09;StartB=65489032;EndB=65489032;Parent=SYN449;VarType=ShV;DupType=.
ch09	53279077	SNP700089	C	G	.	PASS	END=53279077;ChrB=ch09;StartB=65489057;EndB=65489057;Parent=SYN449;VarType=ShV;DupType=.
ch09	53279100	SNP700090	T	C	.	PASS	END=53279100;ChrB=ch09;StartB=65489080;EndB=65489080;Parent=SYN449;VarType=ShV;DupType=.
ch09	53279105	SNP700091	C	T	.	PASS	END=53279105;ChrB=ch09;StartB=65489085;EndB=65489085;Parent=SYN449;VarType=ShV;DupType=.
ch09	53279184	SNP700092	T	C	.	PASS	END=53279184;ChrB=ch09;StartB=65489164;EndB=65489164;Parent=SYN449;VarType=ShV;DupType=.
ch09	53279186	SNP700093	A	T	.	PASS	END=53279186;ChrB=ch09;StartB=65489166;EndB=65489166;Parent=SYN449;VarType=ShV;DupType=.
ch09	53279245	SNP700094	C	T	.	PASS	END=53279245;ChrB=ch09;StartB=65489225;EndB=65489225;Parent=SYN449;VarType=ShV;DupType=.
ch09	53279300	SNP700095	T	A	.	PASS	END=53279300;ChrB=ch09;StartB=65489280;EndB=65489280;Parent=SYN449;VarType=ShV;DupType=.
ch09	53279337	SNP700096	A	T	.	PASS	END=53279337;ChrB=ch09;StartB=65489317;EndB=65489317;Parent=SYN449;VarType=ShV;DupType=.
ch09	53279341	SNP700097	A	C	.	PASS	END=53279341;ChrB=ch09;StartB=65489321;EndB=65489321;Parent=SYN449;VarType=ShV;DupType=.
ch09	53279349	SNP700098	G	A	.	PASS	END=53279349;ChrB=ch09;StartB=65489329;EndB=65489329;Parent=SYN449;VarType=ShV;DupType=.
ch09	53279356	SNP700099	C	A	.	PASS	END=53279356;ChrB=ch09;StartB=65489336;EndB=65489336;Parent=SYN449;VarType=ShV;DupType=.
ch09	53279360	SNP700100	A	G	.	PASS	END=53279360;ChrB=ch09;StartB=65489340;EndB=65489340;Parent=SYN449;VarType=ShV;DupType=.
ch09	53279365	SNP700101	A	G	.	PASS	END=53279365;ChrB=ch09;StartB=65489345;EndB=65489345;Parent=SYN449;VarType=ShV;DupType=.
ch09	53279367	SNP700102	T	A	.	PASS	END=53279367;ChrB=ch09;StartB=65489347;EndB=65489347;Parent=SYN449;VarType=ShV;DupType=.
ch09	53279393	SNP700103	G	C	.	PASS	END=53279393;ChrB=ch09;StartB=65489373;EndB=65489373;Parent=SYN449;VarType=ShV;DupType=.
ch09	53279416	SNP700104	T	G	.	PASS	END=53279416;ChrB=ch09;StartB=65489396;EndB=65489396;Parent=SYN449;VarType=ShV;DupType=.
ch09	53279422	SNP700105	G	A	.	PASS	END=53279422;ChrB=ch09;StartB=65489402;EndB=65489402;Parent=SYN449;VarType=ShV;DupType=.
ch09	53279470	SNP700106	A	G	.	PASS	END=53279470;ChrB=ch09;StartB=65489450;EndB=65489450;Parent=SYN449;VarType=ShV;DupType=.
ch09	53279508	SNP700107	G	A	.	PASS	END=53279508;ChrB=ch09;StartB=65489488;EndB=65489488;Parent=SYN449;VarType=ShV;DupType=.
ch09	53279549	SNP700108	C	T	.	PASS	END=53279549;ChrB=ch09;StartB=65489529;EndB=65489529;Parent=SYN449;VarType=ShV;DupType=.
ch09	53279550	SNP700109	A	T	.	PASS	END=53279550;ChrB=ch09;StartB=65489530;EndB=65489530;Parent=SYN449;VarType=ShV;DupType=.
ch09	53279606	SNP700110	C	T	.	PASS	END=53279606;ChrB=ch09;StartB=65489586;EndB=65489586;Parent=SYN449;VarType=ShV;DupType=.
ch09	53279620	DEL700111	GA	G	.	PASS	END=53279621;ChrB=ch09;StartB=65489600;EndB=65489600;Parent=SYN449;VarType=ShV;DupType=.
ch09	53279634	SNP700112	T	G	.	PASS	END=53279634;ChrB=ch09;StartB=65489613;EndB=65489613;Parent=SYN449;VarType=ShV;DupType=.
ch09	53279656	SNP700113	A	C	.	PASS	END=53279656;ChrB=ch09;StartB=65489635;EndB=65489635;Parent=SYN449;VarType=ShV;DupType=.
ch09	53279678	SNP700114	G	T	.	PASS	END=53279678;ChrB=ch09;StartB=65489657;EndB=65489657;Parent=SYN449;VarType=ShV;DupType=.
ch09	53279692	SNP700115	G	A	.	PASS	END=53279692;ChrB=ch09;StartB=65489671;EndB=65489671;Parent=SYN449;VarType=ShV;DupType=.
ch09	53279733	SNP700116	C	T	.	PASS	END=53279733;ChrB=ch09;StartB=65489712;EndB=65489712;Parent=SYN449;VarType=ShV;DupType=.
ch09	53279783	INS700117	T	TTAATAAAA	.	PASS	END=53279783;ChrB=ch09;StartB=65489762;EndB=65489770;Parent=SYN449;VarType=ShV;DupType=.
ch09	53279805	SNP700118	T	G	.	PASS	END=53279805;ChrB=ch09;StartB=65489792;EndB=65489792;Parent=SYN449;VarType=ShV;DupType=.
ch09	53279826	SNP700119	G	A	.	PASS	END=53279826;ChrB=ch09;StartB=65489813;EndB=65489813;Parent=SYN449;VarType=ShV;DupType=.
ch09	53279832	SNP700120	T	C	.	PASS	END=53279832;ChrB=ch09;StartB=65489819;EndB=65489819;Parent=SYN449;VarType=ShV;DupType=.
ch09	53279845	SNP700121	G	C	.	PASS	END=53279845;ChrB=ch09;StartB=65489832;EndB=65489832;Parent=SYN449;VarType=ShV;DupType=.
ch09	53279895	SNP700122	T	G	.	PASS	END=53279895;ChrB=ch09;StartB=65489882;EndB=65489882;Parent=SYN449;VarType=ShV;DupType=.
ch09	53279902	SNP700123	G	C	.	PASS	END=53279902;ChrB=ch09;StartB=65489889;EndB=65489889;Parent=SYN449;VarType=ShV;DupType=.
ch09	53279909	SNP700124	G	T	.	PASS	END=53279909;ChrB=ch09;StartB=65489896;EndB=65489896;Parent=SYN449;VarType=ShV;DupType=.
ch09	53279927	INS700125	G	GT	.	PASS	END=53279927;ChrB=ch09;StartB=65489914;EndB=65489915;Parent=SYN449;VarType=ShV;DupType=.
ch09	53279990	SNP700126	C	T	.	PASS	END=53279990;ChrB=ch09;StartB=65489978;EndB=65489978;Parent=SYN449;VarType=ShV;DupType=.
ch09	53279991	SNP700127	A	G	.	PASS	END=53279991;ChrB=ch09;StartB=65489979;EndB=65489979;Parent=SYN449;VarType=ShV;DupType=.
ch09	53279993	SNP700128	C	T	.	PASS	END=53279993;ChrB=ch09;StartB=65489981;EndB=65489981;Parent=SYN449;VarType=ShV;DupType=.
ch09	53279997	SNP700129	G	A	.	PASS	END=53279997;ChrB=ch09;StartB=65489985;EndB=65489985;Parent=SYN449;VarType=ShV;DupType=.
ch09	53280003	SNP700130	A	G	.	PASS	END=53280003;ChrB=ch09;StartB=65489991;EndB=65489991;Parent=SYN449;VarType=ShV;DupType=.
ch09	53280011	SNP700131	A	T	.	PASS	END=53280011;ChrB=ch09;StartB=65489999;EndB=65489999;Parent=SYN449;VarType=ShV;DupType=.
ch09	53280042	SNP700132	G	A	.	PASS	END=53280042;ChrB=ch09;StartB=65490030;EndB=65490030;Parent=SYN449;VarType=ShV;DupType=.
ch09	53280090	SNP700133	A	G	.	PASS	END=53280090;ChrB=ch09;StartB=65490078;EndB=65490078;Parent=SYN449;VarType=ShV;DupType=.
ch09	53280095	SNP700134	T	C	.	PASS	END=53280095;ChrB=ch09;StartB=65490083;EndB=65490083;Parent=SYN449;VarType=ShV;DupType=.
ch09	53280127	SNP700135	T	G	.	PASS	END=53280127;ChrB=ch09;StartB=65490115;EndB=65490115;Parent=SYN449;VarType=ShV;DupType=.
ch09	53280162	SNP700136	G	T	.	PASS	END=53280162;ChrB=ch09;StartB=65490150;EndB=65490150;Parent=SYN449;VarType=ShV;DupType=.
ch09	53280173	SNP700137	T	C	.	PASS	END=53280173;ChrB=ch09;StartB=65490161;EndB=65490161;Parent=SYN449;VarType=ShV;DupType=.
ch09	53280255	SNP700138	A	T	.	PASS	END=53280255;ChrB=ch09;StartB=65490243;EndB=65490243;Parent=SYN449;VarType=ShV;DupType=.
ch09	53280261	SNP700139	T	G	.	PASS	END=53280261;ChrB=ch09;StartB=65490249;EndB=65490249;Parent=SYN449;VarType=ShV;DupType=.
ch09	53280262	SNP700140	A	C	.	PASS	END=53280262;ChrB=ch09;StartB=65490250;EndB=65490250;Parent=SYN449;VarType=ShV;DupType=.
ch09	53280299	SNP700141	G	A	.	PASS	END=53280299;ChrB=ch09;StartB=65490287;EndB=65490287;Parent=SYN449;VarType=ShV;DupType=.
ch09	53280308	SNP700142	C	G	.	PASS	END=53280308;ChrB=ch09;StartB=65490296;EndB=65490296;Parent=SYN449;VarType=ShV;DupType=.
ch09	53280315	SNP700143	A	C	.	PASS	END=53280315;ChrB=ch09;StartB=65490303;EndB=65490303;Parent=SYN449;VarType=ShV;DupType=.
ch09	53280335	SNP700144	G	T	.	PASS	END=53280335;ChrB=ch09;StartB=65490323;EndB=65490323;Parent=SYN449;VarType=ShV;DupType=.
ch09	53280478	SNP700145	G	A	.	PASS	END=53280478;ChrB=ch09;StartB=65490466;EndB=65490466;Parent=SYN449;VarType=ShV;DupType=.
ch09	53280480	SNP700146	C	T	.	PASS	END=53280480;ChrB=ch09;StartB=65490468;EndB=65490468;Parent=SYN449;VarType=ShV;DupType=.
ch09	53280483	SNP700147	C	A	.	PASS	END=53280483;ChrB=ch09;StartB=65490471;EndB=65490471;Parent=SYN449;VarType=ShV;DupType=.
ch09	53280484	SNP700148	A	G	.	PASS	END=53280484;ChrB=ch09;StartB=65490472;EndB=65490472;Parent=SYN449;VarType=ShV;DupType=.
ch09	53280532	SNP700149	A	T	.	PASS	END=53280532;ChrB=ch09;StartB=65490520;EndB=65490520;Parent=SYN449;VarType=ShV;DupType=.
ch09	53280569	SNP700150	A	T	.	PASS	END=53280569;ChrB=ch09;StartB=65490557;EndB=65490557;Parent=SYN449;VarType=ShV;DupType=.
ch09	53280595	SNP700151	A	G	.	PASS	END=53280595;ChrB=ch09;StartB=65490583;EndB=65490583;Parent=SYN449;VarType=ShV;DupType=.
ch09	53280614	SNP700152	T	C	.	PASS	END=53280614;ChrB=ch09;StartB=65490602;EndB=65490602;Parent=SYN449;VarType=ShV;DupType=.
ch09	53280626	SNP700153	T	A	.	PASS	END=53280626;ChrB=ch09;StartB=65490614;EndB=65490614;Parent=SYN449;VarType=ShV;DupType=.
ch09	53280642	SNP700154	A	G	.	PASS	END=53280642;ChrB=ch09;StartB=65490630;EndB=65490630;Parent=SYN449;VarType=ShV;DupType=.
ch09	53280658	SNP700155	T	A	.	PASS	END=53280658;ChrB=ch09;StartB=65490646;EndB=65490646;Parent=SYN449;VarType=ShV;DupType=.
ch09	53280665	SNP700156	C	T	.	PASS	END=53280665;ChrB=ch09;StartB=65490653;EndB=65490653;Parent=SYN449;VarType=ShV;DupType=.
ch09	53280690	SNP700157	A	C	.	PASS	END=53280690;ChrB=ch09;StartB=65490678;EndB=65490678;Parent=SYN449;VarType=ShV;DupType=.
ch09	53280750	SNP700158	T	C	.	PASS	END=53280750;ChrB=ch09;StartB=65490738;EndB=65490738;Parent=SYN449;VarType=ShV;DupType=.
ch09	53280762	SNP700159	G	A	.	PASS	END=53280762;ChrB=ch09;StartB=65490750;EndB=65490750;Parent=SYN449;VarType=ShV;DupType=.
ch09	53280794	SNP700160	T	G	.	PASS	END=53280794;ChrB=ch09;StartB=65490782;EndB=65490782;Parent=SYN449;VarType=ShV;DupType=.
ch09	53280799	SNP700161	C	T	.	PASS	END=53280799;ChrB=ch09;StartB=65490787;EndB=65490787;Parent=SYN449;VarType=ShV;DupType=.
ch09	53280826	SNP700162	C	T	.	PASS	END=53280826;ChrB=ch09;StartB=65490814;EndB=65490814;Parent=SYN449;VarType=ShV;DupType=.
ch09	53280853	SNP700163	A	G	.	PASS	END=53280853;ChrB=ch09;StartB=65490841;EndB=65490841;Parent=SYN449;VarType=ShV;DupType=.
ch09	53280879	SNP700164	A	C	.	PASS	END=53280879;ChrB=ch09;StartB=65490867;EndB=65490867;Parent=SYN449;VarType=ShV;DupType=.
ch09	53280914	SNP700165	A	G	.	PASS	END=53280914;ChrB=ch09;StartB=65490902;EndB=65490902;Parent=SYN449;VarType=ShV;DupType=.
ch09	53280925	SNP700166	G	T	.	PASS	END=53280925;ChrB=ch09;StartB=65490913;EndB=65490913;Parent=SYN449;VarType=ShV;DupType=.
ch09	53280926	SNP700167	A	T	.	PASS	END=53280926;ChrB=ch09;StartB=65490914;EndB=65490914;Parent=SYN449;VarType=ShV;DupType=.
ch09	53280938	SNP700168	T	G	.	PASS	END=53280938;ChrB=ch09;StartB=65490926;EndB=65490926;Parent=SYN449;VarType=ShV;DupType=.
ch09	53280947	SNP700169	G	A	.	PASS	END=53280947;ChrB=ch09;StartB=65490935;EndB=65490935;Parent=SYN449;VarType=ShV;DupType=.
ch09	53280948	SNP700170	G	A	.	PASS	END=53280948;ChrB=ch09;StartB=65490936;EndB=65490936;Parent=SYN449;VarType=ShV;DupType=.
ch09	53280949	SNP700171	C	A	.	PASS	END=53280949;ChrB=ch09;StartB=65490937;EndB=65490937;Parent=SYN449;VarType=ShV;DupType=.
ch09	53280967	SNP700172	C	T	.	PASS	END=53280967;ChrB=ch09;StartB=65490955;EndB=65490955;Parent=SYN449;VarType=ShV;DupType=.
ch09	53281002	SNP700173	T	A	.	PASS	END=53281002;ChrB=ch09;StartB=65490990;EndB=65490990;Parent=SYN449;VarType=ShV;DupType=.
ch09	53281042	SNP700174	G	T	.	PASS	END=53281042;ChrB=ch09;StartB=65491030;EndB=65491030;Parent=SYN449;VarType=ShV;DupType=.
ch09	53281091	NOTAL651	N	<NOTAL>	.	PASS	END=53620372;ChrB=.;StartB=.;EndB=.;Parent=.;VarType=.;DupType=.
ch09	53620373	SYN450	N	<SYN>	.	PASS	END=53637778;ChrB=ch09;StartB=67657609;EndB=67675528;Parent=.;VarType=SR;DupType=-
ch09	53620373	SYNAL1759	N	<SYNAL>	.	PASS	END=53637778;ChrB=ch09;StartB=67657609;EndB=67675528;Parent=SYN450;VarType=.;DupType=.
ch09	53620595	SNP700175	T	G	.	PASS	END=53620595;ChrB=ch09;StartB=67657831;EndB=67657831;Parent=SYN450;VarType=ShV;DupType=.
ch09	53620616	SNP700176	A	G	.	PASS	END=53620616;ChrB=ch09;StartB=67657852;EndB=67657852;Parent=SYN450;VarType=ShV;DupType=.
ch09	53620623	SNP700177	G	C	.	PASS	END=53620623;ChrB=ch09;StartB=67657859;EndB=67657859;Parent=SYN450;VarType=ShV;DupType=.
ch09	53620703	SNP700178	A	T	.	PASS	END=53620703;ChrB=ch09;StartB=67657939;EndB=67657939;Parent=SYN450;VarType=ShV;DupType=.
ch09	53620729	SNP700179	T	C	.	PASS	END=53620729;ChrB=ch09;StartB=67657965;EndB=67657965;Parent=SYN450;VarType=ShV;DupType=.
ch09	53620761	SNP700180	C	A	.	PASS	END=53620761;ChrB=ch09;StartB=67657997;EndB=67657997;Parent=SYN450;VarType=ShV;DupType=.
ch09	53620766	INS700181	G	GTT	.	PASS	END=53620766;ChrB=ch09;StartB=67658002;EndB=67658004;Parent=SYN450;VarType=ShV;DupType=.
ch09	53620771	INS700182	A	AT	.	PASS	END=53620771;ChrB=ch09;StartB=67658009;EndB=67658010;Parent=SYN450;VarType=ShV;DupType=.
ch09	53620831	SNP700183	G	A	.	PASS	END=53620831;ChrB=ch09;StartB=67658070;EndB=67658070;Parent=SYN450;VarType=ShV;DupType=.
ch09	53620849	SNP700184	T	C	.	PASS	END=53620849;ChrB=ch09;StartB=67658088;EndB=67658088;Parent=SYN450;VarType=ShV;DupType=.
ch09	53620908	SNP700185	C	T	.	PASS	END=53620908;ChrB=ch09;StartB=67658147;EndB=67658147;Parent=SYN450;VarType=ShV;DupType=.
ch09	53620974	SNP700186	T	C	.	PASS	END=53620974;ChrB=ch09;StartB=67658213;EndB=67658213;Parent=SYN450;VarType=ShV;DupType=.
ch09	53620980	SNP700187	C	T	.	PASS	END=53620980;ChrB=ch09;StartB=67658219;EndB=67658219;Parent=SYN450;VarType=ShV;DupType=.
ch09	53621065	SNP700188	T	C	.	PASS	END=53621065;ChrB=ch09;StartB=67658304;EndB=67658304;Parent=SYN450;VarType=ShV;DupType=.
ch09	53621073	SNP700189	G	C	.	PASS	END=53621073;ChrB=ch09;StartB=67658312;EndB=67658312;Parent=SYN450;VarType=ShV;DupType=.
ch09	53621100	SNP700190	C	T	.	PASS	END=53621100;ChrB=ch09;StartB=67658339;EndB=67658339;Parent=SYN450;VarType=ShV;DupType=.
ch09	53621148	SNP700191	A	G	.	PASS	END=53621148;ChrB=ch09;StartB=67658387;EndB=67658387;Parent=SYN450;VarType=ShV;DupType=.
ch09	53621174	SNP700192	G	A	.	PASS	END=53621174;ChrB=ch09;StartB=67658413;EndB=67658413;Parent=SYN450;VarType=ShV;DupType=.
ch09	53621231	SNP700193	A	G	.	PASS	END=53621231;ChrB=ch09;StartB=67658470;EndB=67658470;Parent=SYN450;VarType=ShV;DupType=.
ch09	53621236	DEL700194	CG	C	.	PASS	END=53621237;ChrB=ch09;StartB=67658475;EndB=67658475;Parent=SYN450;VarType=ShV;DupType=.
ch09	53621256	SNP700195	T	C	.	PASS	END=53621256;ChrB=ch09;StartB=67658494;EndB=67658494;Parent=SYN450;VarType=ShV;DupType=.
ch09	53621289	SNP700196	A	G	.	PASS	END=53621289;ChrB=ch09;StartB=67658527;EndB=67658527;Parent=SYN450;VarType=ShV;DupType=.
ch09	53621300	SNP700197	T	A	.	PASS	END=53621300;ChrB=ch09;StartB=67658538;EndB=67658538;Parent=SYN450;VarType=ShV;DupType=.
ch09	53621307	SNP700198	T	C	.	PASS	END=53621307;ChrB=ch09;StartB=67658545;EndB=67658545;Parent=SYN450;VarType=ShV;DupType=.
ch09	53621316	SNP700199	T	C	.	PASS	END=53621316;ChrB=ch09;StartB=67658554;EndB=67658554;Parent=SYN450;VarType=ShV;DupType=.
ch09	53621321	INS700200	C	CT	.	PASS	END=53621321;ChrB=ch09;StartB=67658559;EndB=67658560;Parent=SYN450;VarType=ShV;DupType=.
ch09	53621338	DEL700201	TC	T	.	PASS	END=53621339;ChrB=ch09;StartB=67658577;EndB=67658577;Parent=SYN450;VarType=ShV;DupType=.
ch09	53621343	SNP700202	C	T	.	PASS	END=53621343;ChrB=ch09;StartB=67658581;EndB=67658581;Parent=SYN450;VarType=ShV;DupType=.
ch09	53621420	SNP700203	T	C	.	PASS	END=53621420;ChrB=ch09;StartB=67658658;EndB=67658658;Parent=SYN450;VarType=ShV;DupType=.
ch09	53621428	SNP700204	T	C	.	PASS	END=53621428;ChrB=ch09;StartB=67658666;EndB=67658666;Parent=SYN450;VarType=ShV;DupType=.
ch09	53621432	SNP700205	A	G	.	PASS	END=53621432;ChrB=ch09;StartB=67658670;EndB=67658670;Parent=SYN450;VarType=ShV;DupType=.
ch09	53621497	SNP700206	A	G	.	PASS	END=53621497;ChrB=ch09;StartB=67658735;EndB=67658735;Parent=SYN450;VarType=ShV;DupType=.
ch09	53621526	SNP700207	A	T	.	PASS	END=53621526;ChrB=ch09;StartB=67658764;EndB=67658764;Parent=SYN450;VarType=ShV;DupType=.
ch09	53621559	SNP700208	T	C	.	PASS	END=53621559;ChrB=ch09;StartB=67658797;EndB=67658797;Parent=SYN450;VarType=ShV;DupType=.
ch09	53621564	SNP700209	T	C	.	PASS	END=53621564;ChrB=ch09;StartB=67658802;EndB=67658802;Parent=SYN450;VarType=ShV;DupType=.
ch09	53621604	SNP700210	T	C	.	PASS	END=53621604;ChrB=ch09;StartB=67658842;EndB=67658842;Parent=SYN450;VarType=ShV;DupType=.
ch09	53621656	SNP700211	C	T	.	PASS	END=53621656;ChrB=ch09;StartB=67658894;EndB=67658894;Parent=SYN450;VarType=ShV;DupType=.
ch09	53621660	INS700212	A	ACG	.	PASS	END=53621660;ChrB=ch09;StartB=67658898;EndB=67658900;Parent=SYN450;VarType=ShV;DupType=.
ch09	53621727	SNP700213	T	C	.	PASS	END=53621727;ChrB=ch09;StartB=67658967;EndB=67658967;Parent=SYN450;VarType=ShV;DupType=.
ch09	53621752	SNP700214	G	A	.	PASS	END=53621752;ChrB=ch09;StartB=67658992;EndB=67658992;Parent=SYN450;VarType=ShV;DupType=.
ch09	53621765	SNP700215	G	A	.	PASS	END=53621765;ChrB=ch09;StartB=67659005;EndB=67659005;Parent=SYN450;VarType=ShV;DupType=.
ch09	53621806	SNP700216	A	C	.	PASS	END=53621806;ChrB=ch09;StartB=67659046;EndB=67659046;Parent=SYN450;VarType=ShV;DupType=.
ch09	53621827	SNP700217	G	A	.	PASS	END=53621827;ChrB=ch09;StartB=67659067;EndB=67659067;Parent=SYN450;VarType=ShV;DupType=.
ch09	53621844	SNP700218	T	C	.	PASS	END=53621844;ChrB=ch09;StartB=67659084;EndB=67659084;Parent=SYN450;VarType=ShV;DupType=.
ch09	53621930	SNP700219	A	G	.	PASS	END=53621930;ChrB=ch09;StartB=67659170;EndB=67659170;Parent=SYN450;VarType=ShV;DupType=.
ch09	53621946	SNP700220	C	T	.	PASS	END=53621946;ChrB=ch09;StartB=67659186;EndB=67659186;Parent=SYN450;VarType=ShV;DupType=.
ch09	53621960	SNP700221	T	A	.	PASS	END=53621960;ChrB=ch09;StartB=67659200;EndB=67659200;Parent=SYN450;VarType=ShV;DupType=.
ch09	53621966	SNP700222	C	A	.	PASS	END=53621966;ChrB=ch09;StartB=67659206;EndB=67659206;Parent=SYN450;VarType=ShV;DupType=.
ch09	53622037	SNP700223	G	T	.	PASS	END=53622037;ChrB=ch09;StartB=67659277;EndB=67659277;Parent=SYN450;VarType=ShV;DupType=.
ch09	53622040	SNP700224	G	T	.	PASS	END=53622040;ChrB=ch09;StartB=67659280;EndB=67659280;Parent=SYN450;VarType=ShV;DupType=.
ch09	53622078	SNP700225	G	T	.	PASS	END=53622078;ChrB=ch09;StartB=67659318;EndB=67659318;Parent=SYN450;VarType=ShV;DupType=.
ch09	53622085	SNP700226	T	A	.	PASS	END=53622085;ChrB=ch09;StartB=67659325;EndB=67659325;Parent=SYN450;VarType=ShV;DupType=.
ch09	53622090	SNP700227	A	G	.	PASS	END=53622090;ChrB=ch09;StartB=67659330;EndB=67659330;Parent=SYN450;VarType=ShV;DupType=.
ch09	53622094	SNP700228	A	T	.	PASS	END=53622094;ChrB=ch09;StartB=67659334;EndB=67659334;Parent=SYN450;VarType=ShV;DupType=.
ch09	53622105	SNP700229	C	T	.	PASS	END=53622105;ChrB=ch09;StartB=67659345;EndB=67659345;Parent=SYN450;VarType=ShV;DupType=.
ch09	53622106	SNP700230	T	G	.	PASS	END=53622106;ChrB=ch09;StartB=67659346;EndB=67659346;Parent=SYN450;VarType=ShV;DupType=.
ch09	53622115	SNP700231	A	G	.	PASS	END=53622115;ChrB=ch09;StartB=67659355;EndB=67659355;Parent=SYN450;VarType=ShV;DupType=.
ch09	53622146	SNP700232	A	G	.	PASS	END=53622146;ChrB=ch09;StartB=67659386;EndB=67659386;Parent=SYN450;VarType=ShV;DupType=.
ch09	53622176	SNP700233	G	A	.	PASS	END=53622176;ChrB=ch09;StartB=67659416;EndB=67659416;Parent=SYN450;VarType=ShV;DupType=.
ch09	53622323	SNP700234	A	G	.	PASS	END=53622323;ChrB=ch09;StartB=67659563;EndB=67659563;Parent=SYN450;VarType=ShV;DupType=.
ch09	53622378	SNP700235	G	A	.	PASS	END=53622378;ChrB=ch09;StartB=67659618;EndB=67659618;Parent=SYN450;VarType=ShV;DupType=.
ch09	53622379	SNP700236	G	A	.	PASS	END=53622379;ChrB=ch09;StartB=67659619;EndB=67659619;Parent=SYN450;VarType=ShV;DupType=.
ch09	53622438	SNP700237	T	C	.	PASS	END=53622438;ChrB=ch09;StartB=67659678;EndB=67659678;Parent=SYN450;VarType=ShV;DupType=.
ch09	53622461	SNP700238	T	A	.	PASS	END=53622461;ChrB=ch09;StartB=67659701;EndB=67659701;Parent=SYN450;VarType=ShV;DupType=.
ch09	53622479	SNP700239	G	C	.	PASS	END=53622479;ChrB=ch09;StartB=67659719;EndB=67659719;Parent=SYN450;VarType=ShV;DupType=.
ch09	53622483	SNP700240	A	G	.	PASS	END=53622483;ChrB=ch09;StartB=67659723;EndB=67659723;Parent=SYN450;VarType=ShV;DupType=.
ch09	53622510	SNP700241	C	T	.	PASS	END=53622510;ChrB=ch09;StartB=67659750;EndB=67659750;Parent=SYN450;VarType=ShV;DupType=.
ch09	53622518	SNP700242	T	C	.	PASS	END=53622518;ChrB=ch09;StartB=67659758;EndB=67659758;Parent=SYN450;VarType=ShV;DupType=.
ch09	53622629	SNP700243	T	A	.	PASS	END=53622629;ChrB=ch09;StartB=67659869;EndB=67659869;Parent=SYN450;VarType=ShV;DupType=.
ch09	53622639	SNP700244	T	G	.	PASS	END=53622639;ChrB=ch09;StartB=67659879;EndB=67659879;Parent=SYN450;VarType=ShV;DupType=.
ch09	53622704	SNP700245	A	T	.	PASS	END=53622704;ChrB=ch09;StartB=67659944;EndB=67659944;Parent=SYN450;VarType=ShV;DupType=.
ch09	53622731	SNP700246	A	G	.	PASS	END=53622731;ChrB=ch09;StartB=67659971;EndB=67659971;Parent=SYN450;VarType=ShV;DupType=.
ch09	53622769	SNP700247	T	C	.	PASS	END=53622769;ChrB=ch09;StartB=67660009;EndB=67660009;Parent=SYN450;VarType=ShV;DupType=.
ch09	53622800	SNP700248	G	T	.	PASS	END=53622800;ChrB=ch09;StartB=67660040;EndB=67660040;Parent=SYN450;VarType=ShV;DupType=.
ch09	53622817	SNP700249	C	A	.	PASS	END=53622817;ChrB=ch09;StartB=67660057;EndB=67660057;Parent=SYN450;VarType=ShV;DupType=.
ch09	53622820	SNP700250	T	A	.	PASS	END=53622820;ChrB=ch09;StartB=67660060;EndB=67660060;Parent=SYN450;VarType=ShV;DupType=.
ch09	53622829	SNP700251	T	G	.	PASS	END=53622829;ChrB=ch09;StartB=67660069;EndB=67660069;Parent=SYN450;VarType=ShV;DupType=.
ch09	53622852	INS700252	G	GC	.	PASS	END=53622852;ChrB=ch09;StartB=67660092;EndB=67660093;Parent=SYN450;VarType=ShV;DupType=.
ch09	53622872	SNP700253	C	T	.	PASS	END=53622872;ChrB=ch09;StartB=67660113;EndB=67660113;Parent=SYN450;VarType=ShV;DupType=.
ch09	53622879	SNP700254	A	C	.	PASS	END=53622879;ChrB=ch09;StartB=67660120;EndB=67660120;Parent=SYN450;VarType=ShV;DupType=.
ch09	53622892	SNP700255	C	A	.	PASS	END=53622892;ChrB=ch09;StartB=67660133;EndB=67660133;Parent=SYN450;VarType=ShV;DupType=.
ch09	53623040	SNP700256	C	T	.	PASS	END=53623040;ChrB=ch09;StartB=67660281;EndB=67660281;Parent=SYN450;VarType=ShV;DupType=.
ch09	53623050	SNP700257	T	C	.	PASS	END=53623050;ChrB=ch09;StartB=67660291;EndB=67660291;Parent=SYN450;VarType=ShV;DupType=.
ch09	53623064	SNP700258	G	C	.	PASS	END=53623064;ChrB=ch09;StartB=67660305;EndB=67660305;Parent=SYN450;VarType=ShV;DupType=.
ch09	53623075	SNP700259	A	G	.	PASS	END=53623075;ChrB=ch09;StartB=67660316;EndB=67660316;Parent=SYN450;VarType=ShV;DupType=.
ch09	53623091	SNP700260	G	C	.	PASS	END=53623091;ChrB=ch09;StartB=67660332;EndB=67660332;Parent=SYN450;VarType=ShV;DupType=.
ch09	53623097	SNP700261	T	C	.	PASS	END=53623097;ChrB=ch09;StartB=67660338;EndB=67660338;Parent=SYN450;VarType=ShV;DupType=.
ch09	53623116	SNP700262	A	T	.	PASS	END=53623116;ChrB=ch09;StartB=67660357;EndB=67660357;Parent=SYN450;VarType=ShV;DupType=.
ch09	53623129	SNP700263	T	C	.	PASS	END=53623129;ChrB=ch09;StartB=67660370;EndB=67660370;Parent=SYN450;VarType=ShV;DupType=.
ch09	53623166	SNP700264	G	A	.	PASS	END=53623166;ChrB=ch09;StartB=67660407;EndB=67660407;Parent=SYN450;VarType=ShV;DupType=.
ch09	53623168	SNP700265	G	A	.	PASS	END=53623168;ChrB=ch09;StartB=67660409;EndB=67660409;Parent=SYN450;VarType=ShV;DupType=.
ch09	53623212	SNP700266	T	C	.	PASS	END=53623212;ChrB=ch09;StartB=67660453;EndB=67660453;Parent=SYN450;VarType=ShV;DupType=.
ch09	53623225	SNP700267	A	G	.	PASS	END=53623225;ChrB=ch09;StartB=67660466;EndB=67660466;Parent=SYN450;VarType=ShV;DupType=.
ch09	53623313	SNP700268	T	C	.	PASS	END=53623313;ChrB=ch09;StartB=67660554;EndB=67660554;Parent=SYN450;VarType=ShV;DupType=.
ch09	53623385	SNP700269	C	T	.	PASS	END=53623385;ChrB=ch09;StartB=67660626;EndB=67660626;Parent=SYN450;VarType=ShV;DupType=.
ch09	53623402	SNP700270	G	A	.	PASS	END=53623402;ChrB=ch09;StartB=67660643;EndB=67660643;Parent=SYN450;VarType=ShV;DupType=.
ch09	53623413	SNP700271	T	C	.	PASS	END=53623413;ChrB=ch09;StartB=67660654;EndB=67660654;Parent=SYN450;VarType=ShV;DupType=.
ch09	53623437	SNP700272	T	C	.	PASS	END=53623437;ChrB=ch09;StartB=67660678;EndB=67660678;Parent=SYN450;VarType=ShV;DupType=.
ch09	53623555	SNP700273	T	A	.	PASS	END=53623555;ChrB=ch09;StartB=67660796;EndB=67660796;Parent=SYN450;VarType=ShV;DupType=.
ch09	53623606	SNP700274	T	C	.	PASS	END=53623606;ChrB=ch09;StartB=67660847;EndB=67660847;Parent=SYN450;VarType=ShV;DupType=.
ch09	53623634	SNP700275	T	A	.	PASS	END=53623634;ChrB=ch09;StartB=67660875;EndB=67660875;Parent=SYN450;VarType=ShV;DupType=.
ch09	53623640	SNP700276	C	T	.	PASS	END=53623640;ChrB=ch09;StartB=67660881;EndB=67660881;Parent=SYN450;VarType=ShV;DupType=.
ch09	53623654	SNP700277	T	C	.	PASS	END=53623654;ChrB=ch09;StartB=67660895;EndB=67660895;Parent=SYN450;VarType=ShV;DupType=.
ch09	53623690	DEL700278	CG	C	.	PASS	END=53623691;ChrB=ch09;StartB=67660931;EndB=67660931;Parent=SYN450;VarType=ShV;DupType=.
ch09	53623770	SNP700279	G	A	.	PASS	END=53623770;ChrB=ch09;StartB=67661010;EndB=67661010;Parent=SYN450;VarType=ShV;DupType=.
ch09	53623800	SNP700280	C	T	.	PASS	END=53623800;ChrB=ch09;StartB=67661040;EndB=67661040;Parent=SYN450;VarType=ShV;DupType=.
ch09	53623821	SNP700281	T	C	.	PASS	END=53623821;ChrB=ch09;StartB=67661061;EndB=67661061;Parent=SYN450;VarType=ShV;DupType=.
ch09	53623850	SNP700282	C	T	.	PASS	END=53623850;ChrB=ch09;StartB=67661090;EndB=67661090;Parent=SYN450;VarType=ShV;DupType=.
ch09	53623877	SNP700283	A	T	.	PASS	END=53623877;ChrB=ch09;StartB=67661117;EndB=67661117;Parent=SYN450;VarType=ShV;DupType=.
ch09	53623880	SNP700284	C	T	.	PASS	END=53623880;ChrB=ch09;StartB=67661120;EndB=67661120;Parent=SYN450;VarType=ShV;DupType=.
ch09	53623882	SNP700285	A	C	.	PASS	END=53623882;ChrB=ch09;StartB=67661122;EndB=67661122;Parent=SYN450;VarType=ShV;DupType=.
ch09	53623947	SNP700286	T	C	.	PASS	END=53623947;ChrB=ch09;StartB=67661187;EndB=67661187;Parent=SYN450;VarType=ShV;DupType=.
ch09	53623974	SNP700287	A	C	.	PASS	END=53623974;ChrB=ch09;StartB=67661214;EndB=67661214;Parent=SYN450;VarType=ShV;DupType=.
ch09	53623996	SNP700288	T	C	.	PASS	END=53623996;ChrB=ch09;StartB=67661236;EndB=67661236;Parent=SYN450;VarType=ShV;DupType=.
ch09	53624054	SNP700289	G	A	.	PASS	END=53624054;ChrB=ch09;StartB=67661294;EndB=67661294;Parent=SYN450;VarType=ShV;DupType=.
ch09	53624081	INS700290	A	AG	.	PASS	END=53624081;ChrB=ch09;StartB=67661321;EndB=67661322;Parent=SYN450;VarType=ShV;DupType=.
ch09	53624084	SNP700291	T	G	.	PASS	END=53624084;ChrB=ch09;StartB=67661325;EndB=67661325;Parent=SYN450;VarType=ShV;DupType=.
ch09	53624161	DEL700292	CA	C	.	PASS	END=53624162;ChrB=ch09;StartB=67661402;EndB=67661402;Parent=SYN450;VarType=ShV;DupType=.
ch09	53624163	SNP700293	A	G	.	PASS	END=53624163;ChrB=ch09;StartB=67661403;EndB=67661403;Parent=SYN450;VarType=ShV;DupType=.
ch09	53624187	SNP700294	C	G	.	PASS	END=53624187;ChrB=ch09;StartB=67661427;EndB=67661427;Parent=SYN450;VarType=ShV;DupType=.
ch09	53624197	SNP700295	G	A	.	PASS	END=53624197;ChrB=ch09;StartB=67661437;EndB=67661437;Parent=SYN450;VarType=ShV;DupType=.
ch09	53624205	SNP700296	A	G	.	PASS	END=53624205;ChrB=ch09;StartB=67661445;EndB=67661445;Parent=SYN450;VarType=ShV;DupType=.
ch09	53624268	SNP700297	A	C	.	PASS	END=53624268;ChrB=ch09;StartB=67661508;EndB=67661508;Parent=SYN450;VarType=ShV;DupType=.
ch09	53624401	SNP700298	T	C	.	PASS	END=53624401;ChrB=ch09;StartB=67661641;EndB=67661641;Parent=SYN450;VarType=ShV;DupType=.
ch09	53624403	SNP700299	G	T	.	PASS	END=53624403;ChrB=ch09;StartB=67661643;EndB=67661643;Parent=SYN450;VarType=ShV;DupType=.
ch09	53624411	SNP700300	G	A	.	PASS	END=53624411;ChrB=ch09;StartB=67661651;EndB=67661651;Parent=SYN450;VarType=ShV;DupType=.
ch09	53624566	SNP700301	G	C	.	PASS	END=53624566;ChrB=ch09;StartB=67661806;EndB=67661806;Parent=SYN450;VarType=ShV;DupType=.
ch09	53624634	SNP700302	A	C	.	PASS	END=53624634;ChrB=ch09;StartB=67661874;EndB=67661874;Parent=SYN450;VarType=ShV;DupType=.
ch09	53624806	SNP700303	T	A	.	PASS	END=53624806;ChrB=ch09;StartB=67662046;EndB=67662046;Parent=SYN450;VarType=ShV;DupType=.
ch09	53624919	SNP700304	G	A	.	PASS	END=53624919;ChrB=ch09;StartB=67662159;EndB=67662159;Parent=SYN450;VarType=ShV;DupType=.
ch09	53625065	SNP700305	A	G	.	PASS	END=53625065;ChrB=ch09;StartB=67662305;EndB=67662305;Parent=SYN450;VarType=ShV;DupType=.
ch09	53625098	SNP700306	T	C	.	PASS	END=53625098;ChrB=ch09;StartB=67662338;EndB=67662338;Parent=SYN450;VarType=ShV;DupType=.
ch09	53625259	INS700307	A	ACATT	.	PASS	END=53625259;ChrB=ch09;StartB=67662499;EndB=67662503;Parent=SYN450;VarType=ShV;DupType=.
ch09	53625306	SNP700308	G	C	.	PASS	END=53625306;ChrB=ch09;StartB=67662550;EndB=67662550;Parent=SYN450;VarType=ShV;DupType=.
ch09	53625351	DEL700309	TGGGGGG	T	.	PASS	END=53625357;ChrB=ch09;StartB=67662595;EndB=67662595;Parent=SYN450;VarType=ShV;DupType=.
ch09	53625411	SNP700310	C	T	.	PASS	END=53625411;ChrB=ch09;StartB=67662649;EndB=67662649;Parent=SYN450;VarType=ShV;DupType=.
ch09	53625427	SNP700311	C	T	.	PASS	END=53625427;ChrB=ch09;StartB=67662665;EndB=67662665;Parent=SYN450;VarType=ShV;DupType=.
ch09	53625428	SNP700312	A	G	.	PASS	END=53625428;ChrB=ch09;StartB=67662666;EndB=67662666;Parent=SYN450;VarType=ShV;DupType=.
ch09	53625478	SNP700313	T	C	.	PASS	END=53625478;ChrB=ch09;StartB=67662716;EndB=67662716;Parent=SYN450;VarType=ShV;DupType=.
ch09	53625484	SNP700314	A	T	.	PASS	END=53625484;ChrB=ch09;StartB=67662722;EndB=67662722;Parent=SYN450;VarType=ShV;DupType=.
ch09	53625532	SNP700315	A	T	.	PASS	END=53625532;ChrB=ch09;StartB=67662770;EndB=67662770;Parent=SYN450;VarType=ShV;DupType=.
ch09	53625534	SNP700316	A	T	.	PASS	END=53625534;ChrB=ch09;StartB=67662772;EndB=67662772;Parent=SYN450;VarType=ShV;DupType=.
ch09	53625592	SNP700317	C	T	.	PASS	END=53625592;ChrB=ch09;StartB=67662830;EndB=67662830;Parent=SYN450;VarType=ShV;DupType=.
ch09	53625629	SNP700318	A	G	.	PASS	END=53625629;ChrB=ch09;StartB=67662867;EndB=67662867;Parent=SYN450;VarType=ShV;DupType=.
ch09	53625830	SNP700319	G	A	.	PASS	END=53625830;ChrB=ch09;StartB=67663068;EndB=67663068;Parent=SYN450;VarType=ShV;DupType=.
ch09	53625870	SNP700320	C	T	.	PASS	END=53625870;ChrB=ch09;StartB=67663108;EndB=67663108;Parent=SYN450;VarType=ShV;DupType=.
ch09	53625887	SNP700321	T	C	.	PASS	END=53625887;ChrB=ch09;StartB=67663125;EndB=67663125;Parent=SYN450;VarType=ShV;DupType=.
ch09	53625968	SNP700322	G	C	.	PASS	END=53625968;ChrB=ch09;StartB=67663206;EndB=67663206;Parent=SYN450;VarType=ShV;DupType=.
ch09	53626018	SNP700323	T	G	.	PASS	END=53626018;ChrB=ch09;StartB=67663256;EndB=67663256;Parent=SYN450;VarType=ShV;DupType=.
ch09	53626118	SNP700324	T	C	.	PASS	END=53626118;ChrB=ch09;StartB=67663356;EndB=67663356;Parent=SYN450;VarType=ShV;DupType=.
ch09	53626132	SNP700325	G	T	.	PASS	END=53626132;ChrB=ch09;StartB=67663370;EndB=67663370;Parent=SYN450;VarType=ShV;DupType=.
ch09	53626201	INS700326	C	CTT	.	PASS	END=53626201;ChrB=ch09;StartB=67663439;EndB=67663441;Parent=SYN450;VarType=ShV;DupType=.
ch09	53626206	SNP700327	C	T	.	PASS	END=53626206;ChrB=ch09;StartB=67663446;EndB=67663446;Parent=SYN450;VarType=ShV;DupType=.
ch09	53626230	SNP700328	A	T	.	PASS	END=53626230;ChrB=ch09;StartB=67663470;EndB=67663470;Parent=SYN450;VarType=ShV;DupType=.
ch09	53626254	SNP700329	G	A	.	PASS	END=53626254;ChrB=ch09;StartB=67663494;EndB=67663494;Parent=SYN450;VarType=ShV;DupType=.
ch09	53626270	SNP700330	G	T	.	PASS	END=53626270;ChrB=ch09;StartB=67663510;EndB=67663510;Parent=SYN450;VarType=ShV;DupType=.
ch09	53626383	SNP700331	C	A	.	PASS	END=53626383;ChrB=ch09;StartB=67663623;EndB=67663623;Parent=SYN450;VarType=ShV;DupType=.
ch09	53626398	SNP700332	A	G	.	PASS	END=53626398;ChrB=ch09;StartB=67663638;EndB=67663638;Parent=SYN450;VarType=ShV;DupType=.
ch09	53626399	SNP700333	G	A	.	PASS	END=53626399;ChrB=ch09;StartB=67663639;EndB=67663639;Parent=SYN450;VarType=ShV;DupType=.
ch09	53626400	SNP700334	A	G	.	PASS	END=53626400;ChrB=ch09;StartB=67663640;EndB=67663640;Parent=SYN450;VarType=ShV;DupType=.
ch09	53626402	SNP700335	G	A	.	PASS	END=53626402;ChrB=ch09;StartB=67663642;EndB=67663642;Parent=SYN450;VarType=ShV;DupType=.
ch09	53626461	SNP700336	T	A	.	PASS	END=53626461;ChrB=ch09;StartB=67663701;EndB=67663701;Parent=SYN450;VarType=ShV;DupType=.
ch09	53626543	SNP700337	T	C	.	PASS	END=53626543;ChrB=ch09;StartB=67663783;EndB=67663783;Parent=SYN450;VarType=ShV;DupType=.
ch09	53626556	INS700338	T	TACGC	.	PASS	END=53626556;ChrB=ch09;StartB=67663796;EndB=67663800;Parent=SYN450;VarType=ShV;DupType=.
ch09	53626600	INS700339	T	TATATATATATATATATATATATATATATATATATATAATAATAATAATTAATGAAGAGATCTCAATAAACTATGTCTTATTGAGTTGACATGTAGGATAATTAATTAATAA	.	PASS	END=53626600;ChrB=ch09;StartB=67663844;EndB=67663955;Parent=SYN450;VarType=ShV;DupType=.
ch09	53626629	SNP700340	A	T	.	PASS	END=53626629;ChrB=ch09;StartB=67663984;EndB=67663984;Parent=SYN450;VarType=ShV;DupType=.
ch09	53626640	SNP700341	C	T	.	PASS	END=53626640;ChrB=ch09;StartB=67663995;EndB=67663995;Parent=SYN450;VarType=ShV;DupType=.
ch09	53626660	SNP700342	G	C	.	PASS	END=53626660;ChrB=ch09;StartB=67664015;EndB=67664015;Parent=SYN450;VarType=ShV;DupType=.
ch09	53626664	SNP700343	G	A	.	PASS	END=53626664;ChrB=ch09;StartB=67664019;EndB=67664019;Parent=SYN450;VarType=ShV;DupType=.
ch09	53626671	SNP700344	T	A	.	PASS	END=53626671;ChrB=ch09;StartB=67664026;EndB=67664026;Parent=SYN450;VarType=ShV;DupType=.
ch09	53626807	SNP700345	G	A	.	PASS	END=53626807;ChrB=ch09;StartB=67664162;EndB=67664162;Parent=SYN450;VarType=ShV;DupType=.
ch09	53626815	SNP700346	G	A	.	PASS	END=53626815;ChrB=ch09;StartB=67664170;EndB=67664170;Parent=SYN450;VarType=ShV;DupType=.
ch09	53626848	SNP700347	A	T	.	PASS	END=53626848;ChrB=ch09;StartB=67664203;EndB=67664203;Parent=SYN450;VarType=ShV;DupType=.
ch09	53626857	SNP700348	T	G	.	PASS	END=53626857;ChrB=ch09;StartB=67664212;EndB=67664212;Parent=SYN450;VarType=ShV;DupType=.
ch09	53626867	SNP700349	C	T	.	PASS	END=53626867;ChrB=ch09;StartB=67664222;EndB=67664222;Parent=SYN450;VarType=ShV;DupType=.
ch09	53626938	SNP700350	C	T	.	PASS	END=53626938;ChrB=ch09;StartB=67664293;EndB=67664293;Parent=SYN450;VarType=ShV;DupType=.
ch09	53626964	SNP700351	G	A	.	PASS	END=53626964;ChrB=ch09;StartB=67664319;EndB=67664319;Parent=SYN450;VarType=ShV;DupType=.
ch09	53626965	SNP700352	A	T	.	PASS	END=53626965;ChrB=ch09;StartB=67664320;EndB=67664320;Parent=SYN450;VarType=ShV;DupType=.
ch09	53626988	SNP700353	T	C	.	PASS	END=53626988;ChrB=ch09;StartB=67664343;EndB=67664343;Parent=SYN450;VarType=ShV;DupType=.
ch09	53627028	DEL700354	AT	A	.	PASS	END=53627029;ChrB=ch09;StartB=67664383;EndB=67664383;Parent=SYN450;VarType=ShV;DupType=.
ch09	53627074	SNP700355	A	C	.	PASS	END=53627074;ChrB=ch09;StartB=67664428;EndB=67664428;Parent=SYN450;VarType=ShV;DupType=.
ch09	53627088	SNP700356	A	T	.	PASS	END=53627088;ChrB=ch09;StartB=67664442;EndB=67664442;Parent=SYN450;VarType=ShV;DupType=.
ch09	53627093	SNP700357	T	G	.	PASS	END=53627093;ChrB=ch09;StartB=67664447;EndB=67664447;Parent=SYN450;VarType=ShV;DupType=.
ch09	53627256	SNP700358	C	G	.	PASS	END=53627256;ChrB=ch09;StartB=67664610;EndB=67664610;Parent=SYN450;VarType=ShV;DupType=.
ch09	53627278	SNP700359	A	G	.	PASS	END=53627278;ChrB=ch09;StartB=67664632;EndB=67664632;Parent=SYN450;VarType=ShV;DupType=.
ch09	53627359	SNP700360	C	T	.	PASS	END=53627359;ChrB=ch09;StartB=67664713;EndB=67664713;Parent=SYN450;VarType=ShV;DupType=.
ch09	53627377	INS700361	A	AGCTTCATTCT	.	PASS	END=53627377;ChrB=ch09;StartB=67664731;EndB=67664741;Parent=SYN450;VarType=ShV;DupType=.
ch09	53627475	SNP700362	T	G	.	PASS	END=53627475;ChrB=ch09;StartB=67664839;EndB=67664839;Parent=SYN450;VarType=ShV;DupType=.
ch09	53627522	SNP700363	T	C	.	PASS	END=53627522;ChrB=ch09;StartB=67664886;EndB=67664886;Parent=SYN450;VarType=ShV;DupType=.
ch09	53627549	SNP700364	A	G	.	PASS	END=53627549;ChrB=ch09;StartB=67664913;EndB=67664913;Parent=SYN450;VarType=ShV;DupType=.
ch09	53627550	SNP700365	C	T	.	PASS	END=53627550;ChrB=ch09;StartB=67664914;EndB=67664914;Parent=SYN450;VarType=ShV;DupType=.
ch09	53627627	SNP700366	C	T	.	PASS	END=53627627;ChrB=ch09;StartB=67664991;EndB=67664991;Parent=SYN450;VarType=ShV;DupType=.
ch09	53627646	SNP700367	T	C	.	PASS	END=53627646;ChrB=ch09;StartB=67665010;EndB=67665010;Parent=SYN450;VarType=ShV;DupType=.
ch09	53627708	DEL700368	GTTTAAATTGAAGTAA	G	.	PASS	END=53627723;ChrB=ch09;StartB=67665072;EndB=67665072;Parent=SYN450;VarType=ShV;DupType=.
ch09	53627780	SNP700369	T	C	.	PASS	END=53627780;ChrB=ch09;StartB=67665129;EndB=67665129;Parent=SYN450;VarType=ShV;DupType=.
ch09	53627806	SNP700370	G	A	.	PASS	END=53627806;ChrB=ch09;StartB=67665155;EndB=67665155;Parent=SYN450;VarType=ShV;DupType=.
ch09	53627808	SNP700371	G	A	.	PASS	END=53627808;ChrB=ch09;StartB=67665157;EndB=67665157;Parent=SYN450;VarType=ShV;DupType=.
ch09	53627810	SNP700372	G	A	.	PASS	END=53627810;ChrB=ch09;StartB=67665159;EndB=67665159;Parent=SYN450;VarType=ShV;DupType=.
ch09	53627821	INS700373	T	TATATATATATATATATATATATATATATATATATATATATATATATATA	.	PASS	END=53627821;ChrB=ch09;StartB=67665170;EndB=67665219;Parent=SYN450;VarType=ShV;DupType=.
ch09	53627876	SNP700374	A	G	.	PASS	END=53627876;ChrB=ch09;StartB=67665274;EndB=67665274;Parent=SYN450;VarType=ShV;DupType=.
ch09	53627947	SNP700375	T	C	.	PASS	END=53627947;ChrB=ch09;StartB=67665345;EndB=67665345;Parent=SYN450;VarType=ShV;DupType=.
ch09	53627950	SNP700376	A	T	.	PASS	END=53627950;ChrB=ch09;StartB=67665348;EndB=67665348;Parent=SYN450;VarType=ShV;DupType=.
ch09	53627993	SNP700377	G	A	.	PASS	END=53627993;ChrB=ch09;StartB=67665391;EndB=67665391;Parent=SYN450;VarType=ShV;DupType=.
ch09	53628015	SNP700378	A	G	.	PASS	END=53628015;ChrB=ch09;StartB=67665413;EndB=67665413;Parent=SYN450;VarType=ShV;DupType=.
ch09	53628017	SNP700379	T	A	.	PASS	END=53628017;ChrB=ch09;StartB=67665415;EndB=67665415;Parent=SYN450;VarType=ShV;DupType=.
ch09	53628084	SNP700380	C	A	.	PASS	END=53628084;ChrB=ch09;StartB=67665482;EndB=67665482;Parent=SYN450;VarType=ShV;DupType=.
ch09	53628116	SNP700381	A	G	.	PASS	END=53628116;ChrB=ch09;StartB=67665514;EndB=67665514;Parent=SYN450;VarType=ShV;DupType=.
ch09	53628216	SNP700382	G	A	.	PASS	END=53628216;ChrB=ch09;StartB=67665614;EndB=67665614;Parent=SYN450;VarType=ShV;DupType=.
ch09	53628218	SNP700383	A	G	.	PASS	END=53628218;ChrB=ch09;StartB=67665616;EndB=67665616;Parent=SYN450;VarType=ShV;DupType=.
ch09	53628246	SNP700384	A	G	.	PASS	END=53628246;ChrB=ch09;StartB=67665644;EndB=67665644;Parent=SYN450;VarType=ShV;DupType=.
ch09	53628262	SNP700385	C	T	.	PASS	END=53628262;ChrB=ch09;StartB=67665660;EndB=67665660;Parent=SYN450;VarType=ShV;DupType=.
ch09	53628321	SNP700386	G	A	.	PASS	END=53628321;ChrB=ch09;StartB=67665719;EndB=67665719;Parent=SYN450;VarType=ShV;DupType=.
ch09	53628408	INS700387	T	TA	.	PASS	END=53628408;ChrB=ch09;StartB=67665806;EndB=67665807;Parent=SYN450;VarType=ShV;DupType=.
ch09	53628518	SNP700388	T	A	.	PASS	END=53628518;ChrB=ch09;StartB=67665917;EndB=67665917;Parent=SYN450;VarType=ShV;DupType=.
ch09	53628584	SNP700389	C	T	.	PASS	END=53628584;ChrB=ch09;StartB=67665983;EndB=67665983;Parent=SYN450;VarType=ShV;DupType=.
ch09	53628602	SNP700390	G	A	.	PASS	END=53628602;ChrB=ch09;StartB=67666001;EndB=67666001;Parent=SYN450;VarType=ShV;DupType=.
ch09	53628620	INS700391	T	TA	.	PASS	END=53628620;ChrB=ch09;StartB=67666019;EndB=67666020;Parent=SYN450;VarType=ShV;DupType=.
ch09	53628655	SNP700392	C	G	.	PASS	END=53628655;ChrB=ch09;StartB=67666055;EndB=67666055;Parent=SYN450;VarType=ShV;DupType=.
ch09	53628685	SNP700393	T	G	.	PASS	END=53628685;ChrB=ch09;StartB=67666085;EndB=67666085;Parent=SYN450;VarType=ShV;DupType=.
ch09	53628709	SNP700394	G	A	.	PASS	END=53628709;ChrB=ch09;StartB=67666109;EndB=67666109;Parent=SYN450;VarType=ShV;DupType=.
ch09	53628756	SNP700395	T	G	.	PASS	END=53628756;ChrB=ch09;StartB=67666156;EndB=67666156;Parent=SYN450;VarType=ShV;DupType=.
ch09	53628769	SNP700396	A	G	.	PASS	END=53628769;ChrB=ch09;StartB=67666169;EndB=67666169;Parent=SYN450;VarType=ShV;DupType=.
ch09	53628918	SNP700397	C	G	.	PASS	END=53628918;ChrB=ch09;StartB=67666318;EndB=67666318;Parent=SYN450;VarType=ShV;DupType=.
ch09	53628962	SNP700398	A	G	.	PASS	END=53628962;ChrB=ch09;StartB=67666362;EndB=67666362;Parent=SYN450;VarType=ShV;DupType=.
ch09	53629023	SNP700399	A	G	.	PASS	END=53629023;ChrB=ch09;StartB=67666423;EndB=67666423;Parent=SYN450;VarType=ShV;DupType=.
ch09	53629073	SNP700400	T	C	.	PASS	END=53629073;ChrB=ch09;StartB=67666473;EndB=67666473;Parent=SYN450;VarType=ShV;DupType=.
ch09	53629079	SNP700401	A	T	.	PASS	END=53629079;ChrB=ch09;StartB=67666479;EndB=67666479;Parent=SYN450;VarType=ShV;DupType=.
ch09	53629080	SNP700402	A	T	.	PASS	END=53629080;ChrB=ch09;StartB=67666480;EndB=67666480;Parent=SYN450;VarType=ShV;DupType=.
ch09	53629082	SNP700403	T	A	.	PASS	END=53629082;ChrB=ch09;StartB=67666482;EndB=67666482;Parent=SYN450;VarType=ShV;DupType=.
ch09	53629092	SNP700404	T	C	.	PASS	END=53629092;ChrB=ch09;StartB=67666492;EndB=67666492;Parent=SYN450;VarType=ShV;DupType=.
ch09	53629096	SNP700405	A	G	.	PASS	END=53629096;ChrB=ch09;StartB=67666496;EndB=67666496;Parent=SYN450;VarType=ShV;DupType=.
ch09	53629101	DEL700406	TC	T	.	PASS	END=53629102;ChrB=ch09;StartB=67666501;EndB=67666501;Parent=SYN450;VarType=ShV;DupType=.
ch09	53629157	SNP700407	G	T	.	PASS	END=53629157;ChrB=ch09;StartB=67666556;EndB=67666556;Parent=SYN450;VarType=ShV;DupType=.
ch09	53629219	SNP700408	T	A	.	PASS	END=53629219;ChrB=ch09;StartB=67666618;EndB=67666618;Parent=SYN450;VarType=ShV;DupType=.
ch09	53629279	SNP700409	G	A	.	PASS	END=53629279;ChrB=ch09;StartB=67666678;EndB=67666678;Parent=SYN450;VarType=ShV;DupType=.
ch09	53629288	SNP700410	C	T	.	PASS	END=53629288;ChrB=ch09;StartB=67666687;EndB=67666687;Parent=SYN450;VarType=ShV;DupType=.
ch09	53629372	SNP700411	A	G	.	PASS	END=53629372;ChrB=ch09;StartB=67666771;EndB=67666771;Parent=SYN450;VarType=ShV;DupType=.
ch09	53629401	INS700412	C	CT	.	PASS	END=53629401;ChrB=ch09;StartB=67666800;EndB=67666801;Parent=SYN450;VarType=ShV;DupType=.
ch09	53629442	SNP700413	G	T	.	PASS	END=53629442;ChrB=ch09;StartB=67666842;EndB=67666842;Parent=SYN450;VarType=ShV;DupType=.
ch09	53629525	INS700414	A	AT	.	PASS	END=53629525;ChrB=ch09;StartB=67666925;EndB=67666926;Parent=SYN450;VarType=ShV;DupType=.
ch09	53629544	SNP700415	C	G	.	PASS	END=53629544;ChrB=ch09;StartB=67666945;EndB=67666945;Parent=SYN450;VarType=ShV;DupType=.
ch09	53629582	DEL700416	TA	T	.	PASS	END=53629583;ChrB=ch09;StartB=67666983;EndB=67666983;Parent=SYN450;VarType=ShV;DupType=.
ch09	53629584	SNP700417	A	T	.	PASS	END=53629584;ChrB=ch09;StartB=67666984;EndB=67666984;Parent=SYN450;VarType=ShV;DupType=.
ch09	53629591	SNP700418	G	T	.	PASS	END=53629591;ChrB=ch09;StartB=67666991;EndB=67666991;Parent=SYN450;VarType=ShV;DupType=.
ch09	53629649	SNP700419	G	A	.	PASS	END=53629649;ChrB=ch09;StartB=67667049;EndB=67667049;Parent=SYN450;VarType=ShV;DupType=.
ch09	53629653	SNP700420	G	A	.	PASS	END=53629653;ChrB=ch09;StartB=67667053;EndB=67667053;Parent=SYN450;VarType=ShV;DupType=.
ch09	53629687	SNP700421	A	T	.	PASS	END=53629687;ChrB=ch09;StartB=67667087;EndB=67667087;Parent=SYN450;VarType=ShV;DupType=.
ch09	53630009	SNP700422	A	T	.	PASS	END=53630009;ChrB=ch09;StartB=67667409;EndB=67667409;Parent=SYN450;VarType=ShV;DupType=.
ch09	53630130	SNP700423	G	A	.	PASS	END=53630130;ChrB=ch09;StartB=67667530;EndB=67667530;Parent=SYN450;VarType=ShV;DupType=.
ch09	53630599	SNP700424	G	A	.	PASS	END=53630599;ChrB=ch09;StartB=67667999;EndB=67667999;Parent=SYN450;VarType=ShV;DupType=.
ch09	53630777	SNP700425	C	G	.	PASS	END=53630777;ChrB=ch09;StartB=67668177;EndB=67668177;Parent=SYN450;VarType=ShV;DupType=.
ch09	53630820	SNP700426	G	A	.	PASS	END=53630820;ChrB=ch09;StartB=67668220;EndB=67668220;Parent=SYN450;VarType=ShV;DupType=.
ch09	53630851	SNP700427	G	C	.	PASS	END=53630851;ChrB=ch09;StartB=67668251;EndB=67668251;Parent=SYN450;VarType=ShV;DupType=.
ch09	53630872	INS700428	A	AG	.	PASS	END=53630872;ChrB=ch09;StartB=67668272;EndB=67668273;Parent=SYN450;VarType=ShV;DupType=.
ch09	53630909	DEL700429	TTTGGAAGACATCAGAGCTC	T	.	PASS	END=53630928;ChrB=ch09;StartB=67668310;EndB=67668310;Parent=SYN450;VarType=ShV;DupType=.
ch09	53630999	SNP700430	T	C	.	PASS	END=53630999;ChrB=ch09;StartB=67668381;EndB=67668381;Parent=SYN450;VarType=ShV;DupType=.
ch09	53631021	INS700431	C	CT	.	PASS	END=53631021;ChrB=ch09;StartB=67668403;EndB=67668404;Parent=SYN450;VarType=ShV;DupType=.
ch09	53631124	SNP700432	T	C	.	PASS	END=53631124;ChrB=ch09;StartB=67668507;EndB=67668507;Parent=SYN450;VarType=ShV;DupType=.
ch09	53631351	SNP700433	C	A	.	PASS	END=53631351;ChrB=ch09;StartB=67668734;EndB=67668734;Parent=SYN450;VarType=ShV;DupType=.
ch09	53631507	INS700434	C	CA	.	PASS	END=53631507;ChrB=ch09;StartB=67668890;EndB=67668891;Parent=SYN450;VarType=ShV;DupType=.
ch09	53631512	SNP700435	G	A	.	PASS	END=53631512;ChrB=ch09;StartB=67668896;EndB=67668896;Parent=SYN450;VarType=ShV;DupType=.
ch09	53631690	INS700436	T	TGATTGCAGCCAAATAAGGTCAGTATAGAGTGAAGAGAAACGAAAGAAAATACTCCATCTTTCCCATCAAATGGTGACTACTTTCATTTTGCAGTAGTTAAAGTAAAATTGATAGGTAGATGTTAAACTGTTTGAATAGATTACAAATTTAATATGGCAGAAAAACATTAAAATTATAAGTTTATAATAAGAAAAAGGTCTTTGGTTAAAGGCAAAGTAGAATAGCAAGGGATGTGCAATAGGCTCTTGTCACCTGCTTGATTCCTTGTCCCAGAACCAAGTTTGGTATTTAAGAGAGAAAGGTAGAGGAGCAAGCCCACAGAATTTTGAAATTGGAAATATCA	.	PASS	END=53631690;ChrB=ch09;StartB=67669074;EndB=67669417;Parent=SYN450;VarType=ShV;DupType=.
ch09	53631705	DEL700437	CA	C	.	PASS	END=53631706;ChrB=ch09;StartB=67669432;EndB=67669432;Parent=SYN450;VarType=ShV;DupType=.
ch09	53631812	INS700438	T	TA	.	PASS	END=53631812;ChrB=ch09;StartB=67669538;EndB=67669539;Parent=SYN450;VarType=ShV;DupType=.
ch09	53631817	SNP700439	T	A	.	PASS	END=53631817;ChrB=ch09;StartB=67669544;EndB=67669544;Parent=SYN450;VarType=ShV;DupType=.
ch09	53631834	SNP700440	A	G	.	PASS	END=53631834;ChrB=ch09;StartB=67669561;EndB=67669561;Parent=SYN450;VarType=ShV;DupType=.
ch09	53631873	SNP700441	T	C	.	PASS	END=53631873;ChrB=ch09;StartB=67669600;EndB=67669600;Parent=SYN450;VarType=ShV;DupType=.
ch09	53631920	SNP700442	T	A	.	PASS	END=53631920;ChrB=ch09;StartB=67669647;EndB=67669647;Parent=SYN450;VarType=ShV;DupType=.
ch09	53632053	SNP700443	T	C	.	PASS	END=53632053;ChrB=ch09;StartB=67669780;EndB=67669780;Parent=SYN450;VarType=ShV;DupType=.
ch09	53632063	SNP700444	C	T	.	PASS	END=53632063;ChrB=ch09;StartB=67669790;EndB=67669790;Parent=SYN450;VarType=ShV;DupType=.
ch09	53632128	SNP700445	A	G	.	PASS	END=53632128;ChrB=ch09;StartB=67669855;EndB=67669855;Parent=SYN450;VarType=ShV;DupType=.
ch09	53632171	SNP700446	T	C	.	PASS	END=53632171;ChrB=ch09;StartB=67669898;EndB=67669898;Parent=SYN450;VarType=ShV;DupType=.
ch09	53632445	SNP700447	A	C	.	PASS	END=53632445;ChrB=ch09;StartB=67670172;EndB=67670172;Parent=SYN450;VarType=ShV;DupType=.
ch09	53632484	SNP700448	C	A	.	PASS	END=53632484;ChrB=ch09;StartB=67670211;EndB=67670211;Parent=SYN450;VarType=ShV;DupType=.
ch09	53632513	SNP700449	A	G	.	PASS	END=53632513;ChrB=ch09;StartB=67670240;EndB=67670240;Parent=SYN450;VarType=ShV;DupType=.
ch09	53632635	SNP700450	C	T	.	PASS	END=53632635;ChrB=ch09;StartB=67670362;EndB=67670362;Parent=SYN450;VarType=ShV;DupType=.
ch09	53632651	SNP700451	A	G	.	PASS	END=53632651;ChrB=ch09;StartB=67670378;EndB=67670378;Parent=SYN450;VarType=ShV;DupType=.
ch09	53632898	SNP700452	T	C	.	PASS	END=53632898;ChrB=ch09;StartB=67670625;EndB=67670625;Parent=SYN450;VarType=ShV;DupType=.
ch09	53633165	INS700453	T	TAA	.	PASS	END=53633165;ChrB=ch09;StartB=67670892;EndB=67670894;Parent=SYN450;VarType=ShV;DupType=.
ch09	53633166	SNP700454	T	A	.	PASS	END=53633166;ChrB=ch09;StartB=67670895;EndB=67670895;Parent=SYN450;VarType=ShV;DupType=.
ch09	53633727	SNP700455	G	A	.	PASS	END=53633727;ChrB=ch09;StartB=67671456;EndB=67671456;Parent=SYN450;VarType=ShV;DupType=.
ch09	53633764	SNP700456	T	C	.	PASS	END=53633764;ChrB=ch09;StartB=67671493;EndB=67671493;Parent=SYN450;VarType=ShV;DupType=.
ch09	53633771	DEL700457	AG	A	.	PASS	END=53633772;ChrB=ch09;StartB=67671500;EndB=67671500;Parent=SYN450;VarType=ShV;DupType=.
ch09	53633861	INS700458	G	GA	.	PASS	END=53633861;ChrB=ch09;StartB=67671589;EndB=67671590;Parent=SYN450;VarType=ShV;DupType=.
ch09	53634017	SNP700459	A	C	.	PASS	END=53634017;ChrB=ch09;StartB=67671746;EndB=67671746;Parent=SYN450;VarType=ShV;DupType=.
ch09	53634026	SNP700460	T	C	.	PASS	END=53634026;ChrB=ch09;StartB=67671755;EndB=67671755;Parent=SYN450;VarType=ShV;DupType=.
ch09	53634115	DEL700461	TA	T	.	PASS	END=53634116;ChrB=ch09;StartB=67671844;EndB=67671844;Parent=SYN450;VarType=ShV;DupType=.
ch09	53634133	SNP700462	T	A	.	PASS	END=53634133;ChrB=ch09;StartB=67671861;EndB=67671861;Parent=SYN450;VarType=ShV;DupType=.
ch09	53634146	SNP700463	G	A	.	PASS	END=53634146;ChrB=ch09;StartB=67671874;EndB=67671874;Parent=SYN450;VarType=ShV;DupType=.
ch09	53634264	INS700464	G	GGTAACCA	.	PASS	END=53634264;ChrB=ch09;StartB=67671992;EndB=67671999;Parent=SYN450;VarType=ShV;DupType=.
ch09	53634303	SNP700465	C	T	.	PASS	END=53634303;ChrB=ch09;StartB=67672038;EndB=67672038;Parent=SYN450;VarType=ShV;DupType=.
ch09	53634344	SNP700466	C	T	.	PASS	END=53634344;ChrB=ch09;StartB=67672079;EndB=67672079;Parent=SYN450;VarType=ShV;DupType=.
ch09	53634458	SNP700467	A	G	.	PASS	END=53634458;ChrB=ch09;StartB=67672193;EndB=67672193;Parent=SYN450;VarType=ShV;DupType=.
ch09	53634535	SNP700468	G	C	.	PASS	END=53634535;ChrB=ch09;StartB=67672270;EndB=67672270;Parent=SYN450;VarType=ShV;DupType=.
ch09	53634603	SNP700469	A	T	.	PASS	END=53634603;ChrB=ch09;StartB=67672338;EndB=67672338;Parent=SYN450;VarType=ShV;DupType=.
ch09	53634631	SNP700470	G	C	.	PASS	END=53634631;ChrB=ch09;StartB=67672366;EndB=67672366;Parent=SYN450;VarType=ShV;DupType=.
ch09	53634669	SNP700471	T	C	.	PASS	END=53634669;ChrB=ch09;StartB=67672404;EndB=67672404;Parent=SYN450;VarType=ShV;DupType=.
ch09	53634768	SNP700472	G	C	.	PASS	END=53634768;ChrB=ch09;StartB=67672503;EndB=67672503;Parent=SYN450;VarType=ShV;DupType=.
ch09	53634776	SNP700473	T	C	.	PASS	END=53634776;ChrB=ch09;StartB=67672511;EndB=67672511;Parent=SYN450;VarType=ShV;DupType=.
ch09	53634918	DEL700474	TA	T	.	PASS	END=53634919;ChrB=ch09;StartB=67672653;EndB=67672653;Parent=SYN450;VarType=ShV;DupType=.
ch09	53634927	SNP700475	T	A	.	PASS	END=53634927;ChrB=ch09;StartB=67672661;EndB=67672661;Parent=SYN450;VarType=ShV;DupType=.
ch09	53634977	SNP700476	A	G	.	PASS	END=53634977;ChrB=ch09;StartB=67672711;EndB=67672711;Parent=SYN450;VarType=ShV;DupType=.
ch09	53634982	SNP700477	T	A	.	PASS	END=53634982;ChrB=ch09;StartB=67672716;EndB=67672716;Parent=SYN450;VarType=ShV;DupType=.
ch09	53635010	SNP700478	G	C	.	PASS	END=53635010;ChrB=ch09;StartB=67672744;EndB=67672744;Parent=SYN450;VarType=ShV;DupType=.
ch09	53635053	INS700479	G	GA	.	PASS	END=53635053;ChrB=ch09;StartB=67672787;EndB=67672788;Parent=SYN450;VarType=ShV;DupType=.
ch09	53635137	DEL700480	AC	A	.	PASS	END=53635138;ChrB=ch09;StartB=67672872;EndB=67672872;Parent=SYN450;VarType=ShV;DupType=.
ch09	53635201	INS700481	A	AATTGT	.	PASS	END=53635201;ChrB=ch09;StartB=67672935;EndB=67672940;Parent=SYN450;VarType=ShV;DupType=.
ch09	53635325	SNP700482	G	A	.	PASS	END=53635325;ChrB=ch09;StartB=67673064;EndB=67673064;Parent=SYN450;VarType=ShV;DupType=.
ch09	53635393	SNP700483	G	A	.	PASS	END=53635393;ChrB=ch09;StartB=67673132;EndB=67673132;Parent=SYN450;VarType=ShV;DupType=.
ch09	53635420	INS700484	G	GA	.	PASS	END=53635420;ChrB=ch09;StartB=67673159;EndB=67673160;Parent=SYN450;VarType=ShV;DupType=.
ch09	53635451	INS700485	G	GAAC	.	PASS	END=53635451;ChrB=ch09;StartB=67673191;EndB=67673194;Parent=SYN450;VarType=ShV;DupType=.
ch09	53635478	SNP700486	T	C	.	PASS	END=53635478;ChrB=ch09;StartB=67673221;EndB=67673221;Parent=SYN450;VarType=ShV;DupType=.
ch09	53635594	SNP700487	T	C	.	PASS	END=53635594;ChrB=ch09;StartB=67673337;EndB=67673337;Parent=SYN450;VarType=ShV;DupType=.
ch09	53635609	SNP700488	T	A	.	PASS	END=53635609;ChrB=ch09;StartB=67673352;EndB=67673352;Parent=SYN450;VarType=ShV;DupType=.
ch09	53635629	SNP700489	A	C	.	PASS	END=53635629;ChrB=ch09;StartB=67673372;EndB=67673372;Parent=SYN450;VarType=ShV;DupType=.
ch09	53635675	SNP700490	A	T	.	PASS	END=53635675;ChrB=ch09;StartB=67673418;EndB=67673418;Parent=SYN450;VarType=ShV;DupType=.
ch09	53635685	SNP700491	C	T	.	PASS	END=53635685;ChrB=ch09;StartB=67673428;EndB=67673428;Parent=SYN450;VarType=ShV;DupType=.
ch09	53635692	INS700492	C	CTT	.	PASS	END=53635692;ChrB=ch09;StartB=67673435;EndB=67673437;Parent=SYN450;VarType=ShV;DupType=.
ch09	53635838	SNP700493	T	G	.	PASS	END=53635838;ChrB=ch09;StartB=67673583;EndB=67673583;Parent=SYN450;VarType=ShV;DupType=.
ch09	53635849	SNP700494	A	G	.	PASS	END=53635849;ChrB=ch09;StartB=67673594;EndB=67673594;Parent=SYN450;VarType=ShV;DupType=.
ch09	53636002	SNP700495	G	T	.	PASS	END=53636002;ChrB=ch09;StartB=67673747;EndB=67673747;Parent=SYN450;VarType=ShV;DupType=.
ch09	53636093	SNP700496	T	C	.	PASS	END=53636093;ChrB=ch09;StartB=67673838;EndB=67673838;Parent=SYN450;VarType=ShV;DupType=.
ch09	53636226	SNP700497	T	C	.	PASS	END=53636226;ChrB=ch09;StartB=67673971;EndB=67673971;Parent=SYN450;VarType=ShV;DupType=.
ch09	53636287	SNP700498	A	C	.	PASS	END=53636287;ChrB=ch09;StartB=67674032;EndB=67674032;Parent=SYN450;VarType=ShV;DupType=.
ch09	53636348	SNP700499	C	A	.	PASS	END=53636348;ChrB=ch09;StartB=67674093;EndB=67674093;Parent=SYN450;VarType=ShV;DupType=.
ch09	53636375	SNP700500	T	A	.	PASS	END=53636375;ChrB=ch09;StartB=67674120;EndB=67674120;Parent=SYN450;VarType=ShV;DupType=.
ch09	53636413	SNP700501	T	C	.	PASS	END=53636413;ChrB=ch09;StartB=67674158;EndB=67674158;Parent=SYN450;VarType=ShV;DupType=.
ch09	53636447	SNP700502	C	T	.	PASS	END=53636447;ChrB=ch09;StartB=67674192;EndB=67674192;Parent=SYN450;VarType=ShV;DupType=.
ch09	53636609	SNP700503	A	T	.	PASS	END=53636609;ChrB=ch09;StartB=67674354;EndB=67674354;Parent=SYN450;VarType=ShV;DupType=.
ch09	53636629	SNP700504	T	C	.	PASS	END=53636629;ChrB=ch09;StartB=67674374;EndB=67674374;Parent=SYN450;VarType=ShV;DupType=.
ch09	53636728	SNP700505	A	T	.	PASS	END=53636728;ChrB=ch09;StartB=67674473;EndB=67674473;Parent=SYN450;VarType=ShV;DupType=.
ch09	53636759	SNP700506	T	G	.	PASS	END=53636759;ChrB=ch09;StartB=67674504;EndB=67674504;Parent=SYN450;VarType=ShV;DupType=.
ch09	53636771	SNP700507	C	T	.	PASS	END=53636771;ChrB=ch09;StartB=67674516;EndB=67674516;Parent=SYN450;VarType=ShV;DupType=.
ch09	53636817	SNP700508	C	T	.	PASS	END=53636817;ChrB=ch09;StartB=67674562;EndB=67674562;Parent=SYN450;VarType=ShV;DupType=.
ch09	53636837	SNP700509	C	T	.	PASS	END=53636837;ChrB=ch09;StartB=67674582;EndB=67674582;Parent=SYN450;VarType=ShV;DupType=.
ch09	53636950	SNP700510	T	A	.	PASS	END=53636950;ChrB=ch09;StartB=67674695;EndB=67674695;Parent=SYN450;VarType=ShV;DupType=.
ch09	53637094	SNP700511	T	G	.	PASS	END=53637094;ChrB=ch09;StartB=67674839;EndB=67674839;Parent=SYN450;VarType=ShV;DupType=.
ch09	53637133	INS700512	C	CAG	.	PASS	END=53637133;ChrB=ch09;StartB=67674878;EndB=67674880;Parent=SYN450;VarType=ShV;DupType=.
ch09	53637154	SNP700513	A	T	.	PASS	END=53637154;ChrB=ch09;StartB=67674901;EndB=67674901;Parent=SYN450;VarType=ShV;DupType=.
ch09	53637355	SNP700514	A	G	.	PASS	END=53637355;ChrB=ch09;StartB=67675102;EndB=67675102;Parent=SYN450;VarType=ShV;DupType=.
ch09	53637499	SNP700515	A	G	.	PASS	END=53637499;ChrB=ch09;StartB=67675246;EndB=67675246;Parent=SYN450;VarType=ShV;DupType=.
ch09	53637584	INS700516	T	TTTA	.	PASS	END=53637584;ChrB=ch09;StartB=67675331;EndB=67675334;Parent=SYN450;VarType=ShV;DupType=.
ch09	53637585	SNP700517	C	T	.	PASS	END=53637585;ChrB=ch09;StartB=67675335;EndB=67675335;Parent=SYN450;VarType=ShV;DupType=.
ch09	53637749	SNP700518	T	C	.	PASS	END=53637749;ChrB=ch09;StartB=67675499;EndB=67675499;Parent=SYN450;VarType=ShV;DupType=.
ch09	53637779	NOTAL652	N	<NOTAL>	.	PASS	END=53641470;ChrB=.;StartB=.;EndB=.;Parent=.;VarType=.;DupType=.
ch09	53641471	SYNAL1760	N	<SYNAL>	.	PASS	END=53674368;ChrB=ch09;StartB=67684237;EndB=67717458;Parent=SYN451;VarType=.;DupType=.
ch09	53641471	SYN451	N	<SYN>	.	PASS	END=53687262;ChrB=ch09;StartB=67684237;EndB=67730064;Parent=.;VarType=SR;DupType=-
ch09	53641506	DEL700519	AT	A	.	PASS	END=53641507;ChrB=ch09;StartB=67684272;EndB=67684272;Parent=SYN451;VarType=ShV;DupType=.
ch09	53641511	SNP700520	C	T	.	PASS	END=53641511;ChrB=ch09;StartB=67684276;EndB=67684276;Parent=SYN451;VarType=ShV;DupType=.
ch09	53641512	SNP700521	G	A	.	PASS	END=53641512;ChrB=ch09;StartB=67684277;EndB=67684277;Parent=SYN451;VarType=ShV;DupType=.
ch09	53641521	INS700522	T	TTG	.	PASS	END=53641521;ChrB=ch09;StartB=67684286;EndB=67684288;Parent=SYN451;VarType=ShV;DupType=.
ch09	53641537	SNP700523	G	A	.	PASS	END=53641537;ChrB=ch09;StartB=67684304;EndB=67684304;Parent=SYN451;VarType=ShV;DupType=.
ch09	53641572	SNP700524	A	G	.	PASS	END=53641572;ChrB=ch09;StartB=67684339;EndB=67684339;Parent=SYN451;VarType=ShV;DupType=.
ch09	53641688	SNP700525	A	G	.	PASS	END=53641688;ChrB=ch09;StartB=67684455;EndB=67684455;Parent=SYN451;VarType=ShV;DupType=.
ch09	53641699	SNP700526	T	A	.	PASS	END=53641699;ChrB=ch09;StartB=67684466;EndB=67684466;Parent=SYN451;VarType=ShV;DupType=.
ch09	53641869	DEL700527	TAAAATATAAA	T	.	PASS	END=53641879;ChrB=ch09;StartB=67684636;EndB=67684636;Parent=SYN451;VarType=ShV;DupType=.
ch09	53641882	SNP700528	A	G	.	PASS	END=53641882;ChrB=ch09;StartB=67684639;EndB=67684639;Parent=SYN451;VarType=ShV;DupType=.
ch09	53641886	SNP700529	A	T	.	PASS	END=53641886;ChrB=ch09;StartB=67684643;EndB=67684643;Parent=SYN451;VarType=ShV;DupType=.
ch09	53641889	SNP700530	A	T	.	PASS	END=53641889;ChrB=ch09;StartB=67684646;EndB=67684646;Parent=SYN451;VarType=ShV;DupType=.
ch09	53641890	SNP700531	A	G	.	PASS	END=53641890;ChrB=ch09;StartB=67684647;EndB=67684647;Parent=SYN451;VarType=ShV;DupType=.
ch09	53641893	SNP700532	T	A	.	PASS	END=53641893;ChrB=ch09;StartB=67684650;EndB=67684650;Parent=SYN451;VarType=ShV;DupType=.
ch09	53641915	SNP700533	A	C	.	PASS	END=53641915;ChrB=ch09;StartB=67684672;EndB=67684672;Parent=SYN451;VarType=ShV;DupType=.
ch09	53641953	DEL700534	AT	A	.	PASS	END=53641954;ChrB=ch09;StartB=67684710;EndB=67684710;Parent=SYN451;VarType=ShV;DupType=.
ch09	53642010	SNP700535	T	A	.	PASS	END=53642010;ChrB=ch09;StartB=67684766;EndB=67684766;Parent=SYN451;VarType=ShV;DupType=.
ch09	53642011	SNP700536	A	T	.	PASS	END=53642011;ChrB=ch09;StartB=67684767;EndB=67684767;Parent=SYN451;VarType=ShV;DupType=.
ch09	53642040	SNP700537	C	T	.	PASS	END=53642040;ChrB=ch09;StartB=67684796;EndB=67684796;Parent=SYN451;VarType=ShV;DupType=.
ch09	53642055	SNP700538	C	T	.	PASS	END=53642055;ChrB=ch09;StartB=67684811;EndB=67684811;Parent=SYN451;VarType=ShV;DupType=.
ch09	53642062	SNP700539	A	T	.	PASS	END=53642062;ChrB=ch09;StartB=67684818;EndB=67684818;Parent=SYN451;VarType=ShV;DupType=.
ch09	53642108	INS700540	T	TA	.	PASS	END=53642108;ChrB=ch09;StartB=67684864;EndB=67684865;Parent=SYN451;VarType=ShV;DupType=.
ch09	53642120	SNP700541	T	C	.	PASS	END=53642120;ChrB=ch09;StartB=67684877;EndB=67684877;Parent=SYN451;VarType=ShV;DupType=.
ch09	53642148	SNP700542	C	T	.	PASS	END=53642148;ChrB=ch09;StartB=67684905;EndB=67684905;Parent=SYN451;VarType=ShV;DupType=.
ch09	53642265	SNP700543	T	C	.	PASS	END=53642265;ChrB=ch09;StartB=67685022;EndB=67685022;Parent=SYN451;VarType=ShV;DupType=.
ch09	53642280	SNP700544	C	T	.	PASS	END=53642280;ChrB=ch09;StartB=67685037;EndB=67685037;Parent=SYN451;VarType=ShV;DupType=.
ch09	53642327	SNP700545	A	G	.	PASS	END=53642327;ChrB=ch09;StartB=67685084;EndB=67685084;Parent=SYN451;VarType=ShV;DupType=.
ch09	53642358	SNP700546	G	A	.	PASS	END=53642358;ChrB=ch09;StartB=67685115;EndB=67685115;Parent=SYN451;VarType=ShV;DupType=.
ch09	53642366	DEL700547	AT	A	.	PASS	END=53642367;ChrB=ch09;StartB=67685123;EndB=67685123;Parent=SYN451;VarType=ShV;DupType=.
ch09	53642437	SNP700548	T	G	.	PASS	END=53642437;ChrB=ch09;StartB=67685193;EndB=67685193;Parent=SYN451;VarType=ShV;DupType=.
ch09	53642469	SNP700549	C	T	.	PASS	END=53642469;ChrB=ch09;StartB=67685225;EndB=67685225;Parent=SYN451;VarType=ShV;DupType=.
ch09	53642470	SNP700550	C	T	.	PASS	END=53642470;ChrB=ch09;StartB=67685226;EndB=67685226;Parent=SYN451;VarType=ShV;DupType=.
ch09	53642474	INS700551	C	CT	.	PASS	END=53642474;ChrB=ch09;StartB=67685230;EndB=67685231;Parent=SYN451;VarType=ShV;DupType=.
ch09	53642481	SNP700552	A	T	.	PASS	END=53642481;ChrB=ch09;StartB=67685238;EndB=67685238;Parent=SYN451;VarType=ShV;DupType=.
ch09	53642485	SNP700553	A	G	.	PASS	END=53642485;ChrB=ch09;StartB=67685242;EndB=67685242;Parent=SYN451;VarType=ShV;DupType=.
ch09	53642493	SNP700554	G	A	.	PASS	END=53642493;ChrB=ch09;StartB=67685250;EndB=67685250;Parent=SYN451;VarType=ShV;DupType=.
ch09	53642495	SNP700555	C	T	.	PASS	END=53642495;ChrB=ch09;StartB=67685252;EndB=67685252;Parent=SYN451;VarType=ShV;DupType=.
ch09	53642519	SNP700556	A	G	.	PASS	END=53642519;ChrB=ch09;StartB=67685276;EndB=67685276;Parent=SYN451;VarType=ShV;DupType=.
ch09	53642534	SNP700557	G	A	.	PASS	END=53642534;ChrB=ch09;StartB=67685291;EndB=67685291;Parent=SYN451;VarType=ShV;DupType=.
ch09	53642596	SNP700558	C	T	.	PASS	END=53642596;ChrB=ch09;StartB=67685353;EndB=67685353;Parent=SYN451;VarType=ShV;DupType=.
ch09	53642691	INS700559	G	GT	.	PASS	END=53642691;ChrB=ch09;StartB=67685448;EndB=67685449;Parent=SYN451;VarType=ShV;DupType=.
ch09	53642785	SNP700560	C	T	.	PASS	END=53642785;ChrB=ch09;StartB=67685543;EndB=67685543;Parent=SYN451;VarType=ShV;DupType=.
ch09	53642790	SNP700561	C	T	.	PASS	END=53642790;ChrB=ch09;StartB=67685548;EndB=67685548;Parent=SYN451;VarType=ShV;DupType=.
ch09	53642853	SNP700562	A	G	.	PASS	END=53642853;ChrB=ch09;StartB=67685611;EndB=67685611;Parent=SYN451;VarType=ShV;DupType=.
ch09	53642863	SNP700563	T	A	.	PASS	END=53642863;ChrB=ch09;StartB=67685621;EndB=67685621;Parent=SYN451;VarType=ShV;DupType=.
ch09	53642878	SNP700564	G	A	.	PASS	END=53642878;ChrB=ch09;StartB=67685636;EndB=67685636;Parent=SYN451;VarType=ShV;DupType=.
ch09	53642885	SNP700565	G	A	.	PASS	END=53642885;ChrB=ch09;StartB=67685643;EndB=67685643;Parent=SYN451;VarType=ShV;DupType=.
ch09	53642894	SNP700566	C	T	.	PASS	END=53642894;ChrB=ch09;StartB=67685652;EndB=67685652;Parent=SYN451;VarType=ShV;DupType=.
ch09	53643077	SNP700567	T	G	.	PASS	END=53643077;ChrB=ch09;StartB=67685835;EndB=67685835;Parent=SYN451;VarType=ShV;DupType=.
ch09	53643133	SNP700568	A	T	.	PASS	END=53643133;ChrB=ch09;StartB=67685891;EndB=67685891;Parent=SYN451;VarType=ShV;DupType=.
ch09	53643186	SNP700569	C	T	.	PASS	END=53643186;ChrB=ch09;StartB=67685944;EndB=67685944;Parent=SYN451;VarType=ShV;DupType=.
ch09	53643213	SNP700570	A	G	.	PASS	END=53643213;ChrB=ch09;StartB=67685971;EndB=67685971;Parent=SYN451;VarType=ShV;DupType=.
ch09	53643223	SNP700571	G	A	.	PASS	END=53643223;ChrB=ch09;StartB=67685981;EndB=67685981;Parent=SYN451;VarType=ShV;DupType=.
ch09	53643237	SNP700572	C	T	.	PASS	END=53643237;ChrB=ch09;StartB=67685995;EndB=67685995;Parent=SYN451;VarType=ShV;DupType=.
ch09	53643239	SNP700573	T	C	.	PASS	END=53643239;ChrB=ch09;StartB=67685997;EndB=67685997;Parent=SYN451;VarType=ShV;DupType=.
ch09	53643247	SNP700574	C	T	.	PASS	END=53643247;ChrB=ch09;StartB=67686005;EndB=67686005;Parent=SYN451;VarType=ShV;DupType=.
ch09	53643287	INS700575	T	TTGAGATAAAATTATTAATGTTTTA	.	PASS	END=53643287;ChrB=ch09;StartB=67686045;EndB=67686069;Parent=SYN451;VarType=ShV;DupType=.
ch09	53643289	SNP700576	A	T	.	PASS	END=53643289;ChrB=ch09;StartB=67686071;EndB=67686071;Parent=SYN451;VarType=ShV;DupType=.
ch09	53643297	SNP700577	T	C	.	PASS	END=53643297;ChrB=ch09;StartB=67686079;EndB=67686079;Parent=SYN451;VarType=ShV;DupType=.
ch09	53643299	SNP700578	C	G	.	PASS	END=53643299;ChrB=ch09;StartB=67686081;EndB=67686081;Parent=SYN451;VarType=ShV;DupType=.
ch09	53643300	SNP700579	C	T	.	PASS	END=53643300;ChrB=ch09;StartB=67686082;EndB=67686082;Parent=SYN451;VarType=ShV;DupType=.
ch09	53643317	SNP700580	G	A	.	PASS	END=53643317;ChrB=ch09;StartB=67686099;EndB=67686099;Parent=SYN451;VarType=ShV;DupType=.
ch09	53643425	SNP700581	G	A	.	PASS	END=53643425;ChrB=ch09;StartB=67686207;EndB=67686207;Parent=SYN451;VarType=ShV;DupType=.
ch09	53643436	SNP700582	C	T	.	PASS	END=53643436;ChrB=ch09;StartB=67686218;EndB=67686218;Parent=SYN451;VarType=ShV;DupType=.
ch09	53643498	SNP700583	G	C	.	PASS	END=53643498;ChrB=ch09;StartB=67686280;EndB=67686280;Parent=SYN451;VarType=ShV;DupType=.
ch09	53643620	SNP700584	A	T	.	PASS	END=53643620;ChrB=ch09;StartB=67686402;EndB=67686402;Parent=SYN451;VarType=ShV;DupType=.
ch09	53643621	SNP700585	A	T	.	PASS	END=53643621;ChrB=ch09;StartB=67686403;EndB=67686403;Parent=SYN451;VarType=ShV;DupType=.
ch09	53643667	SNP700586	G	A	.	PASS	END=53643667;ChrB=ch09;StartB=67686449;EndB=67686449;Parent=SYN451;VarType=ShV;DupType=.
ch09	53643729	INS700587	G	GA	.	PASS	END=53643729;ChrB=ch09;StartB=67686511;EndB=67686512;Parent=SYN451;VarType=ShV;DupType=.
ch09	53643763	SNP700588	G	A	.	PASS	END=53643763;ChrB=ch09;StartB=67686546;EndB=67686546;Parent=SYN451;VarType=ShV;DupType=.
ch09	53643856	SNP700589	T	A	.	PASS	END=53643856;ChrB=ch09;StartB=67686639;EndB=67686639;Parent=SYN451;VarType=ShV;DupType=.
ch09	53643887	SNP700590	A	T	.	PASS	END=53643887;ChrB=ch09;StartB=67686670;EndB=67686670;Parent=SYN451;VarType=ShV;DupType=.
ch09	53643901	SNP700591	T	C	.	PASS	END=53643901;ChrB=ch09;StartB=67686684;EndB=67686684;Parent=SYN451;VarType=ShV;DupType=.
ch09	53643915	SNP700592	C	T	.	PASS	END=53643915;ChrB=ch09;StartB=67686698;EndB=67686698;Parent=SYN451;VarType=ShV;DupType=.
ch09	53643969	SNP700593	C	T	.	PASS	END=53643969;ChrB=ch09;StartB=67686752;EndB=67686752;Parent=SYN451;VarType=ShV;DupType=.
ch09	53643977	SNP700594	A	G	.	PASS	END=53643977;ChrB=ch09;StartB=67686760;EndB=67686760;Parent=SYN451;VarType=ShV;DupType=.
ch09	53643987	SNP700595	G	T	.	PASS	END=53643987;ChrB=ch09;StartB=67686770;EndB=67686770;Parent=SYN451;VarType=ShV;DupType=.
ch09	53644004	SNP700596	T	G	.	PASS	END=53644004;ChrB=ch09;StartB=67686787;EndB=67686787;Parent=SYN451;VarType=ShV;DupType=.
ch09	53644029	SNP700597	G	A	.	PASS	END=53644029;ChrB=ch09;StartB=67686812;EndB=67686812;Parent=SYN451;VarType=ShV;DupType=.
ch09	53644030	SNP700598	C	A	.	PASS	END=53644030;ChrB=ch09;StartB=67686813;EndB=67686813;Parent=SYN451;VarType=ShV;DupType=.
ch09	53644036	SNP700599	G	C	.	PASS	END=53644036;ChrB=ch09;StartB=67686819;EndB=67686819;Parent=SYN451;VarType=ShV;DupType=.
ch09	53644037	INS700600	A	AT	.	PASS	END=53644037;ChrB=ch09;StartB=67686820;EndB=67686821;Parent=SYN451;VarType=ShV;DupType=.
ch09	53644046	SNP700601	C	T	.	PASS	END=53644046;ChrB=ch09;StartB=67686830;EndB=67686830;Parent=SYN451;VarType=ShV;DupType=.
ch09	53644085	SNP700602	C	T	.	PASS	END=53644085;ChrB=ch09;StartB=67686869;EndB=67686869;Parent=SYN451;VarType=ShV;DupType=.
ch09	53644126	SNP700603	G	T	.	PASS	END=53644126;ChrB=ch09;StartB=67686910;EndB=67686910;Parent=SYN451;VarType=ShV;DupType=.
ch09	53644132	SNP700604	T	G	.	PASS	END=53644132;ChrB=ch09;StartB=67686916;EndB=67686916;Parent=SYN451;VarType=ShV;DupType=.
ch09	53644206	SNP700605	T	C	.	PASS	END=53644206;ChrB=ch09;StartB=67686990;EndB=67686990;Parent=SYN451;VarType=ShV;DupType=.
ch09	53644212	SNP700606	T	C	.	PASS	END=53644212;ChrB=ch09;StartB=67686996;EndB=67686996;Parent=SYN451;VarType=ShV;DupType=.
ch09	53644237	SNP700607	G	A	.	PASS	END=53644237;ChrB=ch09;StartB=67687021;EndB=67687021;Parent=SYN451;VarType=ShV;DupType=.
ch09	53644256	SNP700608	G	C	.	PASS	END=53644256;ChrB=ch09;StartB=67687040;EndB=67687040;Parent=SYN451;VarType=ShV;DupType=.
ch09	53644296	SNP700609	A	G	.	PASS	END=53644296;ChrB=ch09;StartB=67687080;EndB=67687080;Parent=SYN451;VarType=ShV;DupType=.
ch09	53644354	DEL700610	CA	C	.	PASS	END=53644355;ChrB=ch09;StartB=67687138;EndB=67687138;Parent=SYN451;VarType=ShV;DupType=.
ch09	53644386	SNP700611	A	G	.	PASS	END=53644386;ChrB=ch09;StartB=67687169;EndB=67687169;Parent=SYN451;VarType=ShV;DupType=.
ch09	53644441	SNP700612	T	C	.	PASS	END=53644441;ChrB=ch09;StartB=67687224;EndB=67687224;Parent=SYN451;VarType=ShV;DupType=.
ch09	53644511	SNP700613	C	T	.	PASS	END=53644511;ChrB=ch09;StartB=67687294;EndB=67687294;Parent=SYN451;VarType=ShV;DupType=.
ch09	53644559	SNP700614	G	C	.	PASS	END=53644559;ChrB=ch09;StartB=67687342;EndB=67687342;Parent=SYN451;VarType=ShV;DupType=.
ch09	53644618	SNP700615	C	G	.	PASS	END=53644618;ChrB=ch09;StartB=67687401;EndB=67687401;Parent=SYN451;VarType=ShV;DupType=.
ch09	53644747	SNP700616	T	G	.	PASS	END=53644747;ChrB=ch09;StartB=67687530;EndB=67687530;Parent=SYN451;VarType=ShV;DupType=.
ch09	53644821	SNP700617	C	G	.	PASS	END=53644821;ChrB=ch09;StartB=67687604;EndB=67687604;Parent=SYN451;VarType=ShV;DupType=.
ch09	53644843	SNP700618	G	T	.	PASS	END=53644843;ChrB=ch09;StartB=67687626;EndB=67687626;Parent=SYN451;VarType=ShV;DupType=.
ch09	53644933	SNP700619	A	T	.	PASS	END=53644933;ChrB=ch09;StartB=67687716;EndB=67687716;Parent=SYN451;VarType=ShV;DupType=.
ch09	53645023	SNP700620	C	A	.	PASS	END=53645023;ChrB=ch09;StartB=67687806;EndB=67687806;Parent=SYN451;VarType=ShV;DupType=.
ch09	53645038	DEL700621	CA	C	.	PASS	END=53645039;ChrB=ch09;StartB=67687821;EndB=67687821;Parent=SYN451;VarType=ShV;DupType=.
ch09	53645061	SNP700622	T	G	.	PASS	END=53645061;ChrB=ch09;StartB=67687843;EndB=67687843;Parent=SYN451;VarType=ShV;DupType=.
ch09	53645074	SNP700623	A	C	.	PASS	END=53645074;ChrB=ch09;StartB=67687856;EndB=67687856;Parent=SYN451;VarType=ShV;DupType=.
ch09	53645100	SNP700624	T	G	.	PASS	END=53645100;ChrB=ch09;StartB=67687882;EndB=67687882;Parent=SYN451;VarType=ShV;DupType=.
ch09	53645222	SNP700625	A	T	.	PASS	END=53645222;ChrB=ch09;StartB=67688004;EndB=67688004;Parent=SYN451;VarType=ShV;DupType=.
ch09	53645255	SNP700626	T	C	.	PASS	END=53645255;ChrB=ch09;StartB=67688037;EndB=67688037;Parent=SYN451;VarType=ShV;DupType=.
ch09	53645276	SNP700627	T	C	.	PASS	END=53645276;ChrB=ch09;StartB=67688058;EndB=67688058;Parent=SYN451;VarType=ShV;DupType=.
ch09	53645335	SNP700628	C	G	.	PASS	END=53645335;ChrB=ch09;StartB=67688117;EndB=67688117;Parent=SYN451;VarType=ShV;DupType=.
ch09	53645386	SNP700629	G	T	.	PASS	END=53645386;ChrB=ch09;StartB=67688168;EndB=67688168;Parent=SYN451;VarType=ShV;DupType=.
ch09	53645486	SNP700630	G	A	.	PASS	END=53645486;ChrB=ch09;StartB=67688268;EndB=67688268;Parent=SYN451;VarType=ShV;DupType=.
ch09	53645495	SNP700631	A	T	.	PASS	END=53645495;ChrB=ch09;StartB=67688277;EndB=67688277;Parent=SYN451;VarType=ShV;DupType=.
ch09	53645570	SNP700632	C	T	.	PASS	END=53645570;ChrB=ch09;StartB=67688352;EndB=67688352;Parent=SYN451;VarType=ShV;DupType=.
ch09	53645596	SNP700633	T	C	.	PASS	END=53645596;ChrB=ch09;StartB=67688378;EndB=67688378;Parent=SYN451;VarType=ShV;DupType=.
ch09	53645602	SNP700634	T	C	.	PASS	END=53645602;ChrB=ch09;StartB=67688384;EndB=67688384;Parent=SYN451;VarType=ShV;DupType=.
ch09	53645628	DEL700635	GA	G	.	PASS	END=53645629;ChrB=ch09;StartB=67688410;EndB=67688410;Parent=SYN451;VarType=ShV;DupType=.
ch09	53645697	SNP700636	T	C	.	PASS	END=53645697;ChrB=ch09;StartB=67688478;EndB=67688478;Parent=SYN451;VarType=ShV;DupType=.
ch09	53645774	SNP700637	G	A	.	PASS	END=53645774;ChrB=ch09;StartB=67688555;EndB=67688555;Parent=SYN451;VarType=ShV;DupType=.
ch09	53645881	SNP700638	T	A	.	PASS	END=53645881;ChrB=ch09;StartB=67688662;EndB=67688662;Parent=SYN451;VarType=ShV;DupType=.
ch09	53645910	SNP700639	C	A	.	PASS	END=53645910;ChrB=ch09;StartB=67688691;EndB=67688691;Parent=SYN451;VarType=ShV;DupType=.
ch09	53645954	SNP700640	A	G	.	PASS	END=53645954;ChrB=ch09;StartB=67688735;EndB=67688735;Parent=SYN451;VarType=ShV;DupType=.
ch09	53646006	INS700641	T	TG	.	PASS	END=53646006;ChrB=ch09;StartB=67688787;EndB=67688788;Parent=SYN451;VarType=ShV;DupType=.
ch09	53646024	SNP700642	A	G	.	PASS	END=53646024;ChrB=ch09;StartB=67688806;EndB=67688806;Parent=SYN451;VarType=ShV;DupType=.
ch09	53646120	INS700643	G	GATGATTTGGAAGTGAAACGTGA	.	PASS	END=53646120;ChrB=ch09;StartB=67688902;EndB=67688924;Parent=SYN451;VarType=ShV;DupType=.
ch09	53646237	SNP700644	A	T	.	PASS	END=53646237;ChrB=ch09;StartB=67689041;EndB=67689041;Parent=SYN451;VarType=ShV;DupType=.
ch09	53646317	SNP700645	T	C	.	PASS	END=53646317;ChrB=ch09;StartB=67689121;EndB=67689121;Parent=SYN451;VarType=ShV;DupType=.
ch09	53646318	SNP700646	G	A	.	PASS	END=53646318;ChrB=ch09;StartB=67689122;EndB=67689122;Parent=SYN451;VarType=ShV;DupType=.
ch09	53646323	SNP700647	C	T	.	PASS	END=53646323;ChrB=ch09;StartB=67689127;EndB=67689127;Parent=SYN451;VarType=ShV;DupType=.
ch09	53646342	SNP700648	T	C	.	PASS	END=53646342;ChrB=ch09;StartB=67689146;EndB=67689146;Parent=SYN451;VarType=ShV;DupType=.
ch09	53646351	SNP700649	C	T	.	PASS	END=53646351;ChrB=ch09;StartB=67689155;EndB=67689155;Parent=SYN451;VarType=ShV;DupType=.
ch09	53646388	SNP700650	C	A	.	PASS	END=53646388;ChrB=ch09;StartB=67689192;EndB=67689192;Parent=SYN451;VarType=ShV;DupType=.
ch09	53646398	DEL700651	TATACG	T	.	PASS	END=53646403;ChrB=ch09;StartB=67689202;EndB=67689202;Parent=SYN451;VarType=ShV;DupType=.
ch09	53646425	SNP700652	T	C	.	PASS	END=53646425;ChrB=ch09;StartB=67689224;EndB=67689224;Parent=SYN451;VarType=ShV;DupType=.
ch09	53646450	SNP700653	T	A	.	PASS	END=53646450;ChrB=ch09;StartB=67689249;EndB=67689249;Parent=SYN451;VarType=ShV;DupType=.
ch09	53646469	SNP700654	G	T	.	PASS	END=53646469;ChrB=ch09;StartB=67689268;EndB=67689268;Parent=SYN451;VarType=ShV;DupType=.
ch09	53646474	SNP700655	T	C	.	PASS	END=53646474;ChrB=ch09;StartB=67689273;EndB=67689273;Parent=SYN451;VarType=ShV;DupType=.
ch09	53646484	SNP700656	T	G	.	PASS	END=53646484;ChrB=ch09;StartB=67689283;EndB=67689283;Parent=SYN451;VarType=ShV;DupType=.
ch09	53646514	SNP700657	T	C	.	PASS	END=53646514;ChrB=ch09;StartB=67689313;EndB=67689313;Parent=SYN451;VarType=ShV;DupType=.
ch09	53646574	SNP700658	C	T	.	PASS	END=53646574;ChrB=ch09;StartB=67689373;EndB=67689373;Parent=SYN451;VarType=ShV;DupType=.
ch09	53646580	SNP700659	C	T	.	PASS	END=53646580;ChrB=ch09;StartB=67689379;EndB=67689379;Parent=SYN451;VarType=ShV;DupType=.
ch09	53646611	SNP700660	C	T	.	PASS	END=53646611;ChrB=ch09;StartB=67689410;EndB=67689410;Parent=SYN451;VarType=ShV;DupType=.
ch09	53646658	SNP700661	A	T	.	PASS	END=53646658;ChrB=ch09;StartB=67689457;EndB=67689457;Parent=SYN451;VarType=ShV;DupType=.
ch09	53646662	SNP700662	T	C	.	PASS	END=53646662;ChrB=ch09;StartB=67689461;EndB=67689461;Parent=SYN451;VarType=ShV;DupType=.
ch09	53646707	SNP700663	A	G	.	PASS	END=53646707;ChrB=ch09;StartB=67689506;EndB=67689506;Parent=SYN451;VarType=ShV;DupType=.
ch09	53646709	SNP700664	G	A	.	PASS	END=53646709;ChrB=ch09;StartB=67689508;EndB=67689508;Parent=SYN451;VarType=ShV;DupType=.
ch09	53646764	SNP700665	G	C	.	PASS	END=53646764;ChrB=ch09;StartB=67689563;EndB=67689563;Parent=SYN451;VarType=ShV;DupType=.
ch09	53646780	SNP700666	T	A	.	PASS	END=53646780;ChrB=ch09;StartB=67689579;EndB=67689579;Parent=SYN451;VarType=ShV;DupType=.
ch09	53646781	SNP700667	T	A	.	PASS	END=53646781;ChrB=ch09;StartB=67689580;EndB=67689580;Parent=SYN451;VarType=ShV;DupType=.
ch09	53646800	DEL700668	TA	T	.	PASS	END=53646801;ChrB=ch09;StartB=67689599;EndB=67689599;Parent=SYN451;VarType=ShV;DupType=.
ch09	53646915	SNP700669	T	G	.	PASS	END=53646915;ChrB=ch09;StartB=67689713;EndB=67689713;Parent=SYN451;VarType=ShV;DupType=.
ch09	53646925	SNP700670	A	C	.	PASS	END=53646925;ChrB=ch09;StartB=67689723;EndB=67689723;Parent=SYN451;VarType=ShV;DupType=.
ch09	53646944	SNP700671	T	C	.	PASS	END=53646944;ChrB=ch09;StartB=67689742;EndB=67689742;Parent=SYN451;VarType=ShV;DupType=.
ch09	53646955	SNP700672	G	A	.	PASS	END=53646955;ChrB=ch09;StartB=67689753;EndB=67689753;Parent=SYN451;VarType=ShV;DupType=.
ch09	53646969	SNP700673	C	G	.	PASS	END=53646969;ChrB=ch09;StartB=67689767;EndB=67689767;Parent=SYN451;VarType=ShV;DupType=.
ch09	53647026	SNP700674	T	G	.	PASS	END=53647026;ChrB=ch09;StartB=67689824;EndB=67689824;Parent=SYN451;VarType=ShV;DupType=.
ch09	53647033	SNP700675	T	A	.	PASS	END=53647033;ChrB=ch09;StartB=67689831;EndB=67689831;Parent=SYN451;VarType=ShV;DupType=.
ch09	53647035	SNP700676	T	A	.	PASS	END=53647035;ChrB=ch09;StartB=67689833;EndB=67689833;Parent=SYN451;VarType=ShV;DupType=.
ch09	53647105	SNP700677	T	G	.	PASS	END=53647105;ChrB=ch09;StartB=67689903;EndB=67689903;Parent=SYN451;VarType=ShV;DupType=.
ch09	53647113	SNP700678	G	T	.	PASS	END=53647113;ChrB=ch09;StartB=67689911;EndB=67689911;Parent=SYN451;VarType=ShV;DupType=.
ch09	53647141	SNP700679	C	T	.	PASS	END=53647141;ChrB=ch09;StartB=67689939;EndB=67689939;Parent=SYN451;VarType=ShV;DupType=.
ch09	53647142	SNP700680	C	A	.	PASS	END=53647142;ChrB=ch09;StartB=67689940;EndB=67689940;Parent=SYN451;VarType=ShV;DupType=.
ch09	53647294	SNP700681	C	A	.	PASS	END=53647294;ChrB=ch09;StartB=67690092;EndB=67690092;Parent=SYN451;VarType=ShV;DupType=.
ch09	53647359	SNP700682	A	G	.	PASS	END=53647359;ChrB=ch09;StartB=67690157;EndB=67690157;Parent=SYN451;VarType=ShV;DupType=.
ch09	53647395	SNP700683	A	T	.	PASS	END=53647395;ChrB=ch09;StartB=67690193;EndB=67690193;Parent=SYN451;VarType=ShV;DupType=.
ch09	53647397	INS700684	G	GCTATGGATTGAAGTGGTGAGAATGGATTGGTGGTA	.	PASS	END=53647397;ChrB=ch09;StartB=67690195;EndB=67690230;Parent=SYN451;VarType=ShV;DupType=.
ch09	53647402	SNP700685	G	T	.	PASS	END=53647402;ChrB=ch09;StartB=67690235;EndB=67690235;Parent=SYN451;VarType=ShV;DupType=.
ch09	53647432	SNP700686	G	T	.	PASS	END=53647432;ChrB=ch09;StartB=67690265;EndB=67690265;Parent=SYN451;VarType=ShV;DupType=.
ch09	53647526	SNP700687	T	C	.	PASS	END=53647526;ChrB=ch09;StartB=67690359;EndB=67690359;Parent=SYN451;VarType=ShV;DupType=.
ch09	53647548	SNP700688	T	C	.	PASS	END=53647548;ChrB=ch09;StartB=67690381;EndB=67690381;Parent=SYN451;VarType=ShV;DupType=.
ch09	53647608	SNP700689	A	C	.	PASS	END=53647608;ChrB=ch09;StartB=67690441;EndB=67690441;Parent=SYN451;VarType=ShV;DupType=.
ch09	53647640	SNP700690	T	C	.	PASS	END=53647640;ChrB=ch09;StartB=67690473;EndB=67690473;Parent=SYN451;VarType=ShV;DupType=.
ch09	53647678	DEL700691	AC	A	.	PASS	END=53647679;ChrB=ch09;StartB=67690511;EndB=67690511;Parent=SYN451;VarType=ShV;DupType=.
ch09	53647691	SNP700692	C	T	.	PASS	END=53647691;ChrB=ch09;StartB=67690523;EndB=67690523;Parent=SYN451;VarType=ShV;DupType=.
ch09	53647697	SNP700693	G	A	.	PASS	END=53647697;ChrB=ch09;StartB=67690529;EndB=67690529;Parent=SYN451;VarType=ShV;DupType=.
ch09	53647726	SNP700694	C	A	.	PASS	END=53647726;ChrB=ch09;StartB=67690558;EndB=67690558;Parent=SYN451;VarType=ShV;DupType=.
ch09	53647792	SNP700695	C	A	.	PASS	END=53647792;ChrB=ch09;StartB=67690624;EndB=67690624;Parent=SYN451;VarType=ShV;DupType=.
ch09	53647872	SNP700696	G	A	.	PASS	END=53647872;ChrB=ch09;StartB=67690704;EndB=67690704;Parent=SYN451;VarType=ShV;DupType=.
ch09	53647887	SNP700697	A	T	.	PASS	END=53647887;ChrB=ch09;StartB=67690719;EndB=67690719;Parent=SYN451;VarType=ShV;DupType=.
ch09	53647906	SNP700698	A	G	.	PASS	END=53647906;ChrB=ch09;StartB=67690738;EndB=67690738;Parent=SYN451;VarType=ShV;DupType=.
ch09	53647916	SNP700699	T	G	.	PASS	END=53647916;ChrB=ch09;StartB=67690748;EndB=67690748;Parent=SYN451;VarType=ShV;DupType=.
ch09	53647924	SNP700700	G	T	.	PASS	END=53647924;ChrB=ch09;StartB=67690756;EndB=67690756;Parent=SYN451;VarType=ShV;DupType=.
ch09	53647931	SNP700701	T	C	.	PASS	END=53647931;ChrB=ch09;StartB=67690763;EndB=67690763;Parent=SYN451;VarType=ShV;DupType=.
ch09	53647939	SNP700702	A	G	.	PASS	END=53647939;ChrB=ch09;StartB=67690771;EndB=67690771;Parent=SYN451;VarType=ShV;DupType=.
ch09	53647948	SNP700703	G	T	.	PASS	END=53647948;ChrB=ch09;StartB=67690780;EndB=67690780;Parent=SYN451;VarType=ShV;DupType=.
ch09	53647966	SNP700704	A	G	.	PASS	END=53647966;ChrB=ch09;StartB=67690798;EndB=67690798;Parent=SYN451;VarType=ShV;DupType=.
ch09	53647975	SNP700705	A	C	.	PASS	END=53647975;ChrB=ch09;StartB=67690807;EndB=67690807;Parent=SYN451;VarType=ShV;DupType=.
ch09	53647989	SNP700706	G	A	.	PASS	END=53647989;ChrB=ch09;StartB=67690821;EndB=67690821;Parent=SYN451;VarType=ShV;DupType=.
ch09	53648051	SNP700707	T	C	.	PASS	END=53648051;ChrB=ch09;StartB=67690883;EndB=67690883;Parent=SYN451;VarType=ShV;DupType=.
ch09	53648096	SNP700708	G	T	.	PASS	END=53648096;ChrB=ch09;StartB=67690928;EndB=67690928;Parent=SYN451;VarType=ShV;DupType=.
ch09	53648165	SNP700709	C	T	.	PASS	END=53648165;ChrB=ch09;StartB=67690997;EndB=67690997;Parent=SYN451;VarType=ShV;DupType=.
ch09	53648181	SNP700710	T	C	.	PASS	END=53648181;ChrB=ch09;StartB=67691013;EndB=67691013;Parent=SYN451;VarType=ShV;DupType=.
ch09	53648209	INS700711	T	TGAATA	.	PASS	END=53648209;ChrB=ch09;StartB=67691041;EndB=67691046;Parent=SYN451;VarType=ShV;DupType=.
ch09	53648210	SNP700712	A	G	.	PASS	END=53648210;ChrB=ch09;StartB=67691047;EndB=67691047;Parent=SYN451;VarType=ShV;DupType=.
ch09	53648222	SNP700713	G	C	.	PASS	END=53648222;ChrB=ch09;StartB=67691059;EndB=67691059;Parent=SYN451;VarType=ShV;DupType=.
ch09	53648241	SNP700714	G	T	.	PASS	END=53648241;ChrB=ch09;StartB=67691078;EndB=67691078;Parent=SYN451;VarType=ShV;DupType=.
ch09	53648260	SNP700715	C	T	.	PASS	END=53648260;ChrB=ch09;StartB=67691097;EndB=67691097;Parent=SYN451;VarType=ShV;DupType=.
ch09	53648315	SNP700716	G	T	.	PASS	END=53648315;ChrB=ch09;StartB=67691152;EndB=67691152;Parent=SYN451;VarType=ShV;DupType=.
ch09	53648417	SNP700717	G	T	.	PASS	END=53648417;ChrB=ch09;StartB=67691254;EndB=67691254;Parent=SYN451;VarType=ShV;DupType=.
ch09	53648452	SNP700718	A	G	.	PASS	END=53648452;ChrB=ch09;StartB=67691289;EndB=67691289;Parent=SYN451;VarType=ShV;DupType=.
ch09	53648461	SNP700719	G	A	.	PASS	END=53648461;ChrB=ch09;StartB=67691298;EndB=67691298;Parent=SYN451;VarType=ShV;DupType=.
ch09	53648470	SNP700720	T	C	.	PASS	END=53648470;ChrB=ch09;StartB=67691307;EndB=67691307;Parent=SYN451;VarType=ShV;DupType=.
ch09	53648568	SNP700721	A	G	.	PASS	END=53648568;ChrB=ch09;StartB=67691405;EndB=67691405;Parent=SYN451;VarType=ShV;DupType=.
ch09	53648588	SNP700722	A	C	.	PASS	END=53648588;ChrB=ch09;StartB=67691425;EndB=67691425;Parent=SYN451;VarType=ShV;DupType=.
ch09	53648597	SNP700723	C	A	.	PASS	END=53648597;ChrB=ch09;StartB=67691434;EndB=67691434;Parent=SYN451;VarType=ShV;DupType=.
ch09	53648602	SNP700724	A	T	.	PASS	END=53648602;ChrB=ch09;StartB=67691439;EndB=67691439;Parent=SYN451;VarType=ShV;DupType=.
ch09	53648619	SNP700725	C	T	.	PASS	END=53648619;ChrB=ch09;StartB=67691456;EndB=67691456;Parent=SYN451;VarType=ShV;DupType=.
ch09	53648641	SNP700726	C	T	.	PASS	END=53648641;ChrB=ch09;StartB=67691478;EndB=67691478;Parent=SYN451;VarType=ShV;DupType=.
ch09	53648674	SNP700727	A	G	.	PASS	END=53648674;ChrB=ch09;StartB=67691511;EndB=67691511;Parent=SYN451;VarType=ShV;DupType=.
ch09	53648677	SNP700728	A	G	.	PASS	END=53648677;ChrB=ch09;StartB=67691514;EndB=67691514;Parent=SYN451;VarType=ShV;DupType=.
ch09	53648726	SNP700729	C	T	.	PASS	END=53648726;ChrB=ch09;StartB=67691563;EndB=67691563;Parent=SYN451;VarType=ShV;DupType=.
ch09	53648781	SNP700730	A	G	.	PASS	END=53648781;ChrB=ch09;StartB=67691618;EndB=67691618;Parent=SYN451;VarType=ShV;DupType=.
ch09	53648796	SNP700731	C	T	.	PASS	END=53648796;ChrB=ch09;StartB=67691633;EndB=67691633;Parent=SYN451;VarType=ShV;DupType=.
ch09	53648807	SNP700732	G	A	.	PASS	END=53648807;ChrB=ch09;StartB=67691644;EndB=67691644;Parent=SYN451;VarType=ShV;DupType=.
ch09	53648829	SNP700733	G	A	.	PASS	END=53648829;ChrB=ch09;StartB=67691666;EndB=67691666;Parent=SYN451;VarType=ShV;DupType=.
ch09	53648878	SNP700734	G	A	.	PASS	END=53648878;ChrB=ch09;StartB=67691715;EndB=67691715;Parent=SYN451;VarType=ShV;DupType=.
ch09	53649054	DEL700735	AG	A	.	PASS	END=53649055;ChrB=ch09;StartB=67691891;EndB=67691891;Parent=SYN451;VarType=ShV;DupType=.
ch09	53649056	SNP700736	G	A	.	PASS	END=53649056;ChrB=ch09;StartB=67691892;EndB=67691892;Parent=SYN451;VarType=ShV;DupType=.
ch09	53649090	INS700737	A	AGT	.	PASS	END=53649090;ChrB=ch09;StartB=67691926;EndB=67691928;Parent=SYN451;VarType=ShV;DupType=.
ch09	53649210	SNP700738	G	A	.	PASS	END=53649210;ChrB=ch09;StartB=67692048;EndB=67692048;Parent=SYN451;VarType=ShV;DupType=.
ch09	53649212	SNP700739	T	C	.	PASS	END=53649212;ChrB=ch09;StartB=67692050;EndB=67692050;Parent=SYN451;VarType=ShV;DupType=.
ch09	53649227	SNP700740	A	T	.	PASS	END=53649227;ChrB=ch09;StartB=67692065;EndB=67692065;Parent=SYN451;VarType=ShV;DupType=.
ch09	53649239	SNP700741	T	G	.	PASS	END=53649239;ChrB=ch09;StartB=67692077;EndB=67692077;Parent=SYN451;VarType=ShV;DupType=.
ch09	53649246	SNP700742	T	G	.	PASS	END=53649246;ChrB=ch09;StartB=67692084;EndB=67692084;Parent=SYN451;VarType=ShV;DupType=.
ch09	53649276	SNP700743	G	T	.	PASS	END=53649276;ChrB=ch09;StartB=67692114;EndB=67692114;Parent=SYN451;VarType=ShV;DupType=.
ch09	53649331	SNP700744	A	G	.	PASS	END=53649331;ChrB=ch09;StartB=67692169;EndB=67692169;Parent=SYN451;VarType=ShV;DupType=.
ch09	53649371	SNP700745	C	G	.	PASS	END=53649371;ChrB=ch09;StartB=67692209;EndB=67692209;Parent=SYN451;VarType=ShV;DupType=.
ch09	53649397	SNP700746	T	A	.	PASS	END=53649397;ChrB=ch09;StartB=67692235;EndB=67692235;Parent=SYN451;VarType=ShV;DupType=.
ch09	53649422	SNP700747	T	C	.	PASS	END=53649422;ChrB=ch09;StartB=67692260;EndB=67692260;Parent=SYN451;VarType=ShV;DupType=.
ch09	53649467	SNP700748	A	G	.	PASS	END=53649467;ChrB=ch09;StartB=67692305;EndB=67692305;Parent=SYN451;VarType=ShV;DupType=.
ch09	53649490	SNP700749	A	G	.	PASS	END=53649490;ChrB=ch09;StartB=67692328;EndB=67692328;Parent=SYN451;VarType=ShV;DupType=.
ch09	53649514	SNP700750	C	T	.	PASS	END=53649514;ChrB=ch09;StartB=67692352;EndB=67692352;Parent=SYN451;VarType=ShV;DupType=.
ch09	53649593	SNP700751	A	G	.	PASS	END=53649593;ChrB=ch09;StartB=67692431;EndB=67692431;Parent=SYN451;VarType=ShV;DupType=.
ch09	53649601	SNP700752	C	A	.	PASS	END=53649601;ChrB=ch09;StartB=67692439;EndB=67692439;Parent=SYN451;VarType=ShV;DupType=.
ch09	53649623	SNP700753	C	A	.	PASS	END=53649623;ChrB=ch09;StartB=67692461;EndB=67692461;Parent=SYN451;VarType=ShV;DupType=.
ch09	53649626	SNP700754	G	A	.	PASS	END=53649626;ChrB=ch09;StartB=67692464;EndB=67692464;Parent=SYN451;VarType=ShV;DupType=.
ch09	53649685	SNP700755	G	A	.	PASS	END=53649685;ChrB=ch09;StartB=67692523;EndB=67692523;Parent=SYN451;VarType=ShV;DupType=.
ch09	53649777	SNP700756	A	G	.	PASS	END=53649777;ChrB=ch09;StartB=67692615;EndB=67692615;Parent=SYN451;VarType=ShV;DupType=.
ch09	53649794	SNP700757	A	G	.	PASS	END=53649794;ChrB=ch09;StartB=67692632;EndB=67692632;Parent=SYN451;VarType=ShV;DupType=.
ch09	53649801	SNP700758	T	G	.	PASS	END=53649801;ChrB=ch09;StartB=67692639;EndB=67692639;Parent=SYN451;VarType=ShV;DupType=.
ch09	53649836	SNP700759	T	C	.	PASS	END=53649836;ChrB=ch09;StartB=67692674;EndB=67692674;Parent=SYN451;VarType=ShV;DupType=.
ch09	53650035	SNP700760	C	T	.	PASS	END=53650035;ChrB=ch09;StartB=67692873;EndB=67692873;Parent=SYN451;VarType=ShV;DupType=.
ch09	53650040	DEL700761	ATCT	A	.	PASS	END=53650043;ChrB=ch09;StartB=67692878;EndB=67692878;Parent=SYN451;VarType=ShV;DupType=.
ch09	53650079	INS700762	T	TA	.	PASS	END=53650079;ChrB=ch09;StartB=67692914;EndB=67692915;Parent=SYN451;VarType=ShV;DupType=.
ch09	53650089	SNP700763	C	T	.	PASS	END=53650089;ChrB=ch09;StartB=67692925;EndB=67692925;Parent=SYN451;VarType=ShV;DupType=.
ch09	53650145	SNP700764	C	A	.	PASS	END=53650145;ChrB=ch09;StartB=67692981;EndB=67692981;Parent=SYN451;VarType=ShV;DupType=.
ch09	53650147	SNP700765	A	G	.	PASS	END=53650147;ChrB=ch09;StartB=67692983;EndB=67692983;Parent=SYN451;VarType=ShV;DupType=.
ch09	53650167	SNP700766	A	G	.	PASS	END=53650167;ChrB=ch09;StartB=67693003;EndB=67693003;Parent=SYN451;VarType=ShV;DupType=.
ch09	53650193	SNP700767	A	G	.	PASS	END=53650193;ChrB=ch09;StartB=67693029;EndB=67693029;Parent=SYN451;VarType=ShV;DupType=.
ch09	53650271	SNP700768	C	T	.	PASS	END=53650271;ChrB=ch09;StartB=67693107;EndB=67693107;Parent=SYN451;VarType=ShV;DupType=.
ch09	53650286	SNP700769	G	A	.	PASS	END=53650286;ChrB=ch09;StartB=67693122;EndB=67693122;Parent=SYN451;VarType=ShV;DupType=.
ch09	53650290	SNP700770	T	C	.	PASS	END=53650290;ChrB=ch09;StartB=67693126;EndB=67693126;Parent=SYN451;VarType=ShV;DupType=.
ch09	53650314	SNP700771	C	A	.	PASS	END=53650314;ChrB=ch09;StartB=67693150;EndB=67693150;Parent=SYN451;VarType=ShV;DupType=.
ch09	53650315	SNP700772	T	C	.	PASS	END=53650315;ChrB=ch09;StartB=67693151;EndB=67693151;Parent=SYN451;VarType=ShV;DupType=.
ch09	53650338	SNP700773	G	A	.	PASS	END=53650338;ChrB=ch09;StartB=67693174;EndB=67693174;Parent=SYN451;VarType=ShV;DupType=.
ch09	53650339	SNP700774	T	C	.	PASS	END=53650339;ChrB=ch09;StartB=67693175;EndB=67693175;Parent=SYN451;VarType=ShV;DupType=.
ch09	53650389	DEL700775	AG	A	.	PASS	END=53650390;ChrB=ch09;StartB=67693225;EndB=67693225;Parent=SYN451;VarType=ShV;DupType=.
ch09	53650451	SNP700776	A	G	.	PASS	END=53650451;ChrB=ch09;StartB=67693286;EndB=67693286;Parent=SYN451;VarType=ShV;DupType=.
ch09	53650496	SNP700777	T	A	.	PASS	END=53650496;ChrB=ch09;StartB=67693331;EndB=67693331;Parent=SYN451;VarType=ShV;DupType=.
ch09	53650556	SNP700778	T	G	.	PASS	END=53650556;ChrB=ch09;StartB=67693391;EndB=67693391;Parent=SYN451;VarType=ShV;DupType=.
ch09	53650608	SNP700779	T	A	.	PASS	END=53650608;ChrB=ch09;StartB=67693443;EndB=67693443;Parent=SYN451;VarType=ShV;DupType=.
ch09	53650614	SNP700780	A	G	.	PASS	END=53650614;ChrB=ch09;StartB=67693449;EndB=67693449;Parent=SYN451;VarType=ShV;DupType=.
ch09	53650628	SNP700781	G	A	.	PASS	END=53650628;ChrB=ch09;StartB=67693463;EndB=67693463;Parent=SYN451;VarType=ShV;DupType=.
ch09	53650719	SNP700782	T	A	.	PASS	END=53650719;ChrB=ch09;StartB=67693554;EndB=67693554;Parent=SYN451;VarType=ShV;DupType=.
ch09	53650730	SNP700783	A	G	.	PASS	END=53650730;ChrB=ch09;StartB=67693565;EndB=67693565;Parent=SYN451;VarType=ShV;DupType=.
ch09	53650762	SNP700784	G	A	.	PASS	END=53650762;ChrB=ch09;StartB=67693597;EndB=67693597;Parent=SYN451;VarType=ShV;DupType=.
ch09	53650766	SNP700785	C	T	.	PASS	END=53650766;ChrB=ch09;StartB=67693601;EndB=67693601;Parent=SYN451;VarType=ShV;DupType=.
ch09	53650809	SNP700786	T	G	.	PASS	END=53650809;ChrB=ch09;StartB=67693644;EndB=67693644;Parent=SYN451;VarType=ShV;DupType=.
ch09	53650897	SNP700787	T	C	.	PASS	END=53650897;ChrB=ch09;StartB=67693732;EndB=67693732;Parent=SYN451;VarType=ShV;DupType=.
ch09	53650911	INS700788	A	AG	.	PASS	END=53650911;ChrB=ch09;StartB=67693746;EndB=67693747;Parent=SYN451;VarType=ShV;DupType=.
ch09	53650933	SNP700789	C	T	.	PASS	END=53650933;ChrB=ch09;StartB=67693769;EndB=67693769;Parent=SYN451;VarType=ShV;DupType=.
ch09	53650937	INS700790	T	TA	.	PASS	END=53650937;ChrB=ch09;StartB=67693773;EndB=67693774;Parent=SYN451;VarType=ShV;DupType=.
ch09	53650949	SNP700791	C	T	.	PASS	END=53650949;ChrB=ch09;StartB=67693786;EndB=67693786;Parent=SYN451;VarType=ShV;DupType=.
ch09	53650951	SNP700792	A	T	.	PASS	END=53650951;ChrB=ch09;StartB=67693788;EndB=67693788;Parent=SYN451;VarType=ShV;DupType=.
ch09	53650962	SNP700793	C	T	.	PASS	END=53650962;ChrB=ch09;StartB=67693799;EndB=67693799;Parent=SYN451;VarType=ShV;DupType=.
ch09	53650994	SNP700794	T	C	.	PASS	END=53650994;ChrB=ch09;StartB=67693831;EndB=67693831;Parent=SYN451;VarType=ShV;DupType=.
ch09	53651017	SNP700795	T	C	.	PASS	END=53651017;ChrB=ch09;StartB=67693854;EndB=67693854;Parent=SYN451;VarType=ShV;DupType=.
ch09	53651139	SNP700796	C	T	.	PASS	END=53651139;ChrB=ch09;StartB=67693976;EndB=67693976;Parent=SYN451;VarType=ShV;DupType=.
ch09	53651191	SNP700797	C	T	.	PASS	END=53651191;ChrB=ch09;StartB=67694028;EndB=67694028;Parent=SYN451;VarType=ShV;DupType=.
ch09	53651194	SNP700798	C	T	.	PASS	END=53651194;ChrB=ch09;StartB=67694031;EndB=67694031;Parent=SYN451;VarType=ShV;DupType=.
ch09	53651216	SNP700799	A	G	.	PASS	END=53651216;ChrB=ch09;StartB=67694053;EndB=67694053;Parent=SYN451;VarType=ShV;DupType=.
ch09	53651249	SNP700800	C	T	.	PASS	END=53651249;ChrB=ch09;StartB=67694086;EndB=67694086;Parent=SYN451;VarType=ShV;DupType=.
ch09	53651305	SNP700801	T	C	.	PASS	END=53651305;ChrB=ch09;StartB=67694142;EndB=67694142;Parent=SYN451;VarType=ShV;DupType=.
ch09	53651322	SNP700802	T	C	.	PASS	END=53651322;ChrB=ch09;StartB=67694159;EndB=67694159;Parent=SYN451;VarType=ShV;DupType=.
ch09	53651348	SNP700803	A	C	.	PASS	END=53651348;ChrB=ch09;StartB=67694185;EndB=67694185;Parent=SYN451;VarType=ShV;DupType=.
ch09	53651396	SNP700804	C	A	.	PASS	END=53651396;ChrB=ch09;StartB=67694233;EndB=67694233;Parent=SYN451;VarType=ShV;DupType=.
ch09	53651412	SNP700805	G	T	.	PASS	END=53651412;ChrB=ch09;StartB=67694249;EndB=67694249;Parent=SYN451;VarType=ShV;DupType=.
ch09	53651416	SNP700806	G	A	.	PASS	END=53651416;ChrB=ch09;StartB=67694253;EndB=67694253;Parent=SYN451;VarType=ShV;DupType=.
ch09	53651452	SNP700807	C	T	.	PASS	END=53651452;ChrB=ch09;StartB=67694289;EndB=67694289;Parent=SYN451;VarType=ShV;DupType=.
ch09	53651492	SNP700808	C	A	.	PASS	END=53651492;ChrB=ch09;StartB=67694329;EndB=67694329;Parent=SYN451;VarType=ShV;DupType=.
ch09	53651498	SNP700809	G	T	.	PASS	END=53651498;ChrB=ch09;StartB=67694335;EndB=67694335;Parent=SYN451;VarType=ShV;DupType=.
ch09	53651504	SNP700810	T	A	.	PASS	END=53651504;ChrB=ch09;StartB=67694341;EndB=67694341;Parent=SYN451;VarType=ShV;DupType=.
ch09	53651570	SNP700811	T	A	.	PASS	END=53651570;ChrB=ch09;StartB=67694407;EndB=67694407;Parent=SYN451;VarType=ShV;DupType=.
ch09	53651709	INS700812	A	AC	.	PASS	END=53651709;ChrB=ch09;StartB=67694546;EndB=67694547;Parent=SYN451;VarType=ShV;DupType=.
ch09	53651720	SNP700813	T	G	.	PASS	END=53651720;ChrB=ch09;StartB=67694558;EndB=67694558;Parent=SYN451;VarType=ShV;DupType=.
ch09	53651777	SNP700814	A	G	.	PASS	END=53651777;ChrB=ch09;StartB=67694615;EndB=67694615;Parent=SYN451;VarType=ShV;DupType=.
ch09	53651793	SNP700815	C	T	.	PASS	END=53651793;ChrB=ch09;StartB=67694631;EndB=67694631;Parent=SYN451;VarType=ShV;DupType=.
ch09	53651799	SNP700816	C	A	.	PASS	END=53651799;ChrB=ch09;StartB=67694637;EndB=67694637;Parent=SYN451;VarType=ShV;DupType=.
ch09	53651827	SNP700817	A	T	.	PASS	END=53651827;ChrB=ch09;StartB=67694665;EndB=67694665;Parent=SYN451;VarType=ShV;DupType=.
ch09	53651868	SNP700818	A	C	.	PASS	END=53651868;ChrB=ch09;StartB=67694706;EndB=67694706;Parent=SYN451;VarType=ShV;DupType=.
ch09	53651870	SNP700819	A	C	.	PASS	END=53651870;ChrB=ch09;StartB=67694708;EndB=67694708;Parent=SYN451;VarType=ShV;DupType=.
ch09	53651897	SNP700820	G	A	.	PASS	END=53651897;ChrB=ch09;StartB=67694735;EndB=67694735;Parent=SYN451;VarType=ShV;DupType=.
ch09	53651929	SNP700821	A	G	.	PASS	END=53651929;ChrB=ch09;StartB=67694767;EndB=67694767;Parent=SYN451;VarType=ShV;DupType=.
ch09	53651963	SNP700822	G	A	.	PASS	END=53651963;ChrB=ch09;StartB=67694801;EndB=67694801;Parent=SYN451;VarType=ShV;DupType=.
ch09	53651968	SNP700823	C	T	.	PASS	END=53651968;ChrB=ch09;StartB=67694806;EndB=67694806;Parent=SYN451;VarType=ShV;DupType=.
ch09	53651978	SNP700824	T	C	.	PASS	END=53651978;ChrB=ch09;StartB=67694816;EndB=67694816;Parent=SYN451;VarType=ShV;DupType=.
ch09	53652008	SNP700825	C	T	.	PASS	END=53652008;ChrB=ch09;StartB=67694846;EndB=67694846;Parent=SYN451;VarType=ShV;DupType=.
ch09	53652016	SNP700826	C	A	.	PASS	END=53652016;ChrB=ch09;StartB=67694854;EndB=67694854;Parent=SYN451;VarType=ShV;DupType=.
ch09	53652098	SNP700827	T	C	.	PASS	END=53652098;ChrB=ch09;StartB=67694936;EndB=67694936;Parent=SYN451;VarType=ShV;DupType=.
ch09	53652260	SNP700828	C	A	.	PASS	END=53652260;ChrB=ch09;StartB=67695098;EndB=67695098;Parent=SYN451;VarType=ShV;DupType=.
ch09	53652280	SNP700829	C	T	.	PASS	END=53652280;ChrB=ch09;StartB=67695118;EndB=67695118;Parent=SYN451;VarType=ShV;DupType=.
ch09	53652353	DEL700830	GA	G	.	PASS	END=53652354;ChrB=ch09;StartB=67695191;EndB=67695191;Parent=SYN451;VarType=ShV;DupType=.
ch09	53652402	SNP700831	T	A	.	PASS	END=53652402;ChrB=ch09;StartB=67695239;EndB=67695239;Parent=SYN451;VarType=ShV;DupType=.
ch09	53652447	SNP700832	A	T	.	PASS	END=53652447;ChrB=ch09;StartB=67695284;EndB=67695284;Parent=SYN451;VarType=ShV;DupType=.
ch09	53652464	SNP700833	A	G	.	PASS	END=53652464;ChrB=ch09;StartB=67695301;EndB=67695301;Parent=SYN451;VarType=ShV;DupType=.
ch09	53652481	SNP700834	T	A	.	PASS	END=53652481;ChrB=ch09;StartB=67695318;EndB=67695318;Parent=SYN451;VarType=ShV;DupType=.
ch09	53652564	SNP700835	C	A	.	PASS	END=53652564;ChrB=ch09;StartB=67695401;EndB=67695401;Parent=SYN451;VarType=ShV;DupType=.
ch09	53652597	SNP700836	C	T	.	PASS	END=53652597;ChrB=ch09;StartB=67695434;EndB=67695434;Parent=SYN451;VarType=ShV;DupType=.
ch09	53652598	SNP700837	C	T	.	PASS	END=53652598;ChrB=ch09;StartB=67695435;EndB=67695435;Parent=SYN451;VarType=ShV;DupType=.
ch09	53652647	SNP700838	A	C	.	PASS	END=53652647;ChrB=ch09;StartB=67695484;EndB=67695484;Parent=SYN451;VarType=ShV;DupType=.
ch09	53652673	SNP700839	C	A	.	PASS	END=53652673;ChrB=ch09;StartB=67695510;EndB=67695510;Parent=SYN451;VarType=ShV;DupType=.
ch09	53652758	SNP700840	G	C	.	PASS	END=53652758;ChrB=ch09;StartB=67695595;EndB=67695595;Parent=SYN451;VarType=ShV;DupType=.
ch09	53652791	SNP700841	T	C	.	PASS	END=53652791;ChrB=ch09;StartB=67695628;EndB=67695628;Parent=SYN451;VarType=ShV;DupType=.
ch09	53652841	SNP700842	G	A	.	PASS	END=53652841;ChrB=ch09;StartB=67695678;EndB=67695678;Parent=SYN451;VarType=ShV;DupType=.
ch09	53652869	SNP700843	T	C	.	PASS	END=53652869;ChrB=ch09;StartB=67695706;EndB=67695706;Parent=SYN451;VarType=ShV;DupType=.
ch09	53652873	SNP700844	A	C	.	PASS	END=53652873;ChrB=ch09;StartB=67695710;EndB=67695710;Parent=SYN451;VarType=ShV;DupType=.
ch09	53652888	SNP700845	A	G	.	PASS	END=53652888;ChrB=ch09;StartB=67695725;EndB=67695725;Parent=SYN451;VarType=ShV;DupType=.
ch09	53652924	SNP700846	A	C	.	PASS	END=53652924;ChrB=ch09;StartB=67695761;EndB=67695761;Parent=SYN451;VarType=ShV;DupType=.
ch09	53652926	SNP700847	A	T	.	PASS	END=53652926;ChrB=ch09;StartB=67695763;EndB=67695763;Parent=SYN451;VarType=ShV;DupType=.
ch09	53652969	SNP700848	T	C	.	PASS	END=53652969;ChrB=ch09;StartB=67695806;EndB=67695806;Parent=SYN451;VarType=ShV;DupType=.
ch09	53652995	SNP700849	G	T	.	PASS	END=53652995;ChrB=ch09;StartB=67695832;EndB=67695832;Parent=SYN451;VarType=ShV;DupType=.
ch09	53653149	SNP700850	T	C	.	PASS	END=53653149;ChrB=ch09;StartB=67695986;EndB=67695986;Parent=SYN451;VarType=ShV;DupType=.
ch09	53653167	SNP700851	A	G	.	PASS	END=53653167;ChrB=ch09;StartB=67696004;EndB=67696004;Parent=SYN451;VarType=ShV;DupType=.
ch09	53653174	SNP700852	T	C	.	PASS	END=53653174;ChrB=ch09;StartB=67696011;EndB=67696011;Parent=SYN451;VarType=ShV;DupType=.
ch09	53653180	SNP700853	C	T	.	PASS	END=53653180;ChrB=ch09;StartB=67696017;EndB=67696017;Parent=SYN451;VarType=ShV;DupType=.
ch09	53653209	SNP700854	T	A	.	PASS	END=53653209;ChrB=ch09;StartB=67696046;EndB=67696046;Parent=SYN451;VarType=ShV;DupType=.
ch09	53653216	SNP700855	A	G	.	PASS	END=53653216;ChrB=ch09;StartB=67696053;EndB=67696053;Parent=SYN451;VarType=ShV;DupType=.
ch09	53653262	SNP700856	T	G	.	PASS	END=53653262;ChrB=ch09;StartB=67696099;EndB=67696099;Parent=SYN451;VarType=ShV;DupType=.
ch09	53653293	DEL700857	ATAGGCG	A	.	PASS	END=53653299;ChrB=ch09;StartB=67696130;EndB=67696130;Parent=SYN451;VarType=ShV;DupType=.
ch09	53653300	SNP700858	T	C	.	PASS	END=53653300;ChrB=ch09;StartB=67696131;EndB=67696131;Parent=SYN451;VarType=ShV;DupType=.
ch09	53653303	SNP700859	C	A	.	PASS	END=53653303;ChrB=ch09;StartB=67696134;EndB=67696134;Parent=SYN451;VarType=ShV;DupType=.
ch09	53653309	SNP700860	T	G	.	PASS	END=53653309;ChrB=ch09;StartB=67696140;EndB=67696140;Parent=SYN451;VarType=ShV;DupType=.
ch09	53653327	SNP700861	A	C	.	PASS	END=53653327;ChrB=ch09;StartB=67696158;EndB=67696158;Parent=SYN451;VarType=ShV;DupType=.
ch09	53653349	SNP700862	A	C	.	PASS	END=53653349;ChrB=ch09;StartB=67696180;EndB=67696180;Parent=SYN451;VarType=ShV;DupType=.
ch09	53653360	SNP700863	G	A	.	PASS	END=53653360;ChrB=ch09;StartB=67696191;EndB=67696191;Parent=SYN451;VarType=ShV;DupType=.
ch09	53653399	SNP700864	G	T	.	PASS	END=53653399;ChrB=ch09;StartB=67696230;EndB=67696230;Parent=SYN451;VarType=ShV;DupType=.
ch09	53653433	SNP700865	A	G	.	PASS	END=53653433;ChrB=ch09;StartB=67696264;EndB=67696264;Parent=SYN451;VarType=ShV;DupType=.
ch09	53653452	SNP700866	C	T	.	PASS	END=53653452;ChrB=ch09;StartB=67696283;EndB=67696283;Parent=SYN451;VarType=ShV;DupType=.
ch09	53653476	SNP700867	C	T	.	PASS	END=53653476;ChrB=ch09;StartB=67696307;EndB=67696307;Parent=SYN451;VarType=ShV;DupType=.
ch09	53653484	INS700868	T	TA	.	PASS	END=53653484;ChrB=ch09;StartB=67696315;EndB=67696316;Parent=SYN451;VarType=ShV;DupType=.
ch09	53653494	SNP700869	G	A	.	PASS	END=53653494;ChrB=ch09;StartB=67696326;EndB=67696326;Parent=SYN451;VarType=ShV;DupType=.
ch09	53653496	SNP700870	G	A	.	PASS	END=53653496;ChrB=ch09;StartB=67696328;EndB=67696328;Parent=SYN451;VarType=ShV;DupType=.
ch09	53653528	SNP700871	G	T	.	PASS	END=53653528;ChrB=ch09;StartB=67696360;EndB=67696360;Parent=SYN451;VarType=ShV;DupType=.
ch09	53653572	SNP700872	A	C	.	PASS	END=53653572;ChrB=ch09;StartB=67696404;EndB=67696404;Parent=SYN451;VarType=ShV;DupType=.
ch09	53653580	SNP700873	T	C	.	PASS	END=53653580;ChrB=ch09;StartB=67696412;EndB=67696412;Parent=SYN451;VarType=ShV;DupType=.
ch09	53653693	SNP700874	A	C	.	PASS	END=53653693;ChrB=ch09;StartB=67696525;EndB=67696525;Parent=SYN451;VarType=ShV;DupType=.
ch09	53653813	SNP700875	A	T	.	PASS	END=53653813;ChrB=ch09;StartB=67696645;EndB=67696645;Parent=SYN451;VarType=ShV;DupType=.
ch09	53653848	SNP700876	T	A	.	PASS	END=53653848;ChrB=ch09;StartB=67696680;EndB=67696680;Parent=SYN451;VarType=ShV;DupType=.
ch09	53653915	SNP700877	C	T	.	PASS	END=53653915;ChrB=ch09;StartB=67696747;EndB=67696747;Parent=SYN451;VarType=ShV;DupType=.
ch09	53654000	SNP700878	A	T	.	PASS	END=53654000;ChrB=ch09;StartB=67696832;EndB=67696832;Parent=SYN451;VarType=ShV;DupType=.
ch09	53654110	SNP700879	C	A	.	PASS	END=53654110;ChrB=ch09;StartB=67696942;EndB=67696942;Parent=SYN451;VarType=ShV;DupType=.
ch09	53654121	SNP700880	G	A	.	PASS	END=53654121;ChrB=ch09;StartB=67696953;EndB=67696953;Parent=SYN451;VarType=ShV;DupType=.
ch09	53654160	SNP700881	T	G	.	PASS	END=53654160;ChrB=ch09;StartB=67696992;EndB=67696992;Parent=SYN451;VarType=ShV;DupType=.
ch09	53654175	SNP700882	A	G	.	PASS	END=53654175;ChrB=ch09;StartB=67697007;EndB=67697007;Parent=SYN451;VarType=ShV;DupType=.
ch09	53654243	SNP700883	T	C	.	PASS	END=53654243;ChrB=ch09;StartB=67697075;EndB=67697075;Parent=SYN451;VarType=ShV;DupType=.
ch09	53654289	SNP700884	A	T	.	PASS	END=53654289;ChrB=ch09;StartB=67697121;EndB=67697121;Parent=SYN451;VarType=ShV;DupType=.
ch09	53654342	SNP700885	A	G	.	PASS	END=53654342;ChrB=ch09;StartB=67697174;EndB=67697174;Parent=SYN451;VarType=ShV;DupType=.
ch09	53654353	SNP700886	G	T	.	PASS	END=53654353;ChrB=ch09;StartB=67697185;EndB=67697185;Parent=SYN451;VarType=ShV;DupType=.
ch09	53654381	SNP700887	G	T	.	PASS	END=53654381;ChrB=ch09;StartB=67697213;EndB=67697213;Parent=SYN451;VarType=ShV;DupType=.
ch09	53654382	SNP700888	T	G	.	PASS	END=53654382;ChrB=ch09;StartB=67697214;EndB=67697214;Parent=SYN451;VarType=ShV;DupType=.
ch09	53654397	SNP700889	C	G	.	PASS	END=53654397;ChrB=ch09;StartB=67697229;EndB=67697229;Parent=SYN451;VarType=ShV;DupType=.
ch09	53654434	SNP700890	A	T	.	PASS	END=53654434;ChrB=ch09;StartB=67697266;EndB=67697266;Parent=SYN451;VarType=ShV;DupType=.
ch09	53654517	SNP700891	A	G	.	PASS	END=53654517;ChrB=ch09;StartB=67697349;EndB=67697349;Parent=SYN451;VarType=ShV;DupType=.
ch09	53654521	SNP700892	T	A	.	PASS	END=53654521;ChrB=ch09;StartB=67697353;EndB=67697353;Parent=SYN451;VarType=ShV;DupType=.
ch09	53654541	SNP700893	G	A	.	PASS	END=53654541;ChrB=ch09;StartB=67697373;EndB=67697373;Parent=SYN451;VarType=ShV;DupType=.
ch09	53654563	SNP700894	T	G	.	PASS	END=53654563;ChrB=ch09;StartB=67697395;EndB=67697395;Parent=SYN451;VarType=ShV;DupType=.
ch09	53654597	SNP700895	C	A	.	PASS	END=53654597;ChrB=ch09;StartB=67697429;EndB=67697429;Parent=SYN451;VarType=ShV;DupType=.
ch09	53654604	SNP700896	A	G	.	PASS	END=53654604;ChrB=ch09;StartB=67697436;EndB=67697436;Parent=SYN451;VarType=ShV;DupType=.
ch09	53654617	SNP700897	C	T	.	PASS	END=53654617;ChrB=ch09;StartB=67697449;EndB=67697449;Parent=SYN451;VarType=ShV;DupType=.
ch09	53654788	SNP700898	G	A	.	PASS	END=53654788;ChrB=ch09;StartB=67697620;EndB=67697620;Parent=SYN451;VarType=ShV;DupType=.
ch09	53654791	SNP700899	A	T	.	PASS	END=53654791;ChrB=ch09;StartB=67697623;EndB=67697623;Parent=SYN451;VarType=ShV;DupType=.
ch09	53654870	SNP700900	T	G	.	PASS	END=53654870;ChrB=ch09;StartB=67697702;EndB=67697702;Parent=SYN451;VarType=ShV;DupType=.
ch09	53654880	SNP700901	A	T	.	PASS	END=53654880;ChrB=ch09;StartB=67697712;EndB=67697712;Parent=SYN451;VarType=ShV;DupType=.
ch09	53654891	SNP700902	A	G	.	PASS	END=53654891;ChrB=ch09;StartB=67697723;EndB=67697723;Parent=SYN451;VarType=ShV;DupType=.
ch09	53654960	SNP700903	C	T	.	PASS	END=53654960;ChrB=ch09;StartB=67697792;EndB=67697792;Parent=SYN451;VarType=ShV;DupType=.
ch09	53654984	SNP700904	A	G	.	PASS	END=53654984;ChrB=ch09;StartB=67697816;EndB=67697816;Parent=SYN451;VarType=ShV;DupType=.
ch09	53654987	SNP700905	A	C	.	PASS	END=53654987;ChrB=ch09;StartB=67697819;EndB=67697819;Parent=SYN451;VarType=ShV;DupType=.
ch09	53655013	SNP700906	C	T	.	PASS	END=53655013;ChrB=ch09;StartB=67697845;EndB=67697845;Parent=SYN451;VarType=ShV;DupType=.
ch09	53655043	SNP700907	C	G	.	PASS	END=53655043;ChrB=ch09;StartB=67697875;EndB=67697875;Parent=SYN451;VarType=ShV;DupType=.
ch09	53655088	SNP700908	G	A	.	PASS	END=53655088;ChrB=ch09;StartB=67697920;EndB=67697920;Parent=SYN451;VarType=ShV;DupType=.
ch09	53655090	INS700909	A	AAC	.	PASS	END=53655090;ChrB=ch09;StartB=67697922;EndB=67697924;Parent=SYN451;VarType=ShV;DupType=.
ch09	53655092	SNP700910	A	T	.	PASS	END=53655092;ChrB=ch09;StartB=67697926;EndB=67697926;Parent=SYN451;VarType=ShV;DupType=.
ch09	53655123	SNP700911	T	C	.	PASS	END=53655123;ChrB=ch09;StartB=67697957;EndB=67697957;Parent=SYN451;VarType=ShV;DupType=.
ch09	53655142	SNP700912	T	C	.	PASS	END=53655142;ChrB=ch09;StartB=67697976;EndB=67697976;Parent=SYN451;VarType=ShV;DupType=.
ch09	53655180	SNP700913	T	G	.	PASS	END=53655180;ChrB=ch09;StartB=67698014;EndB=67698014;Parent=SYN451;VarType=ShV;DupType=.
ch09	53655181	SNP700914	A	T	.	PASS	END=53655181;ChrB=ch09;StartB=67698015;EndB=67698015;Parent=SYN451;VarType=ShV;DupType=.
ch09	53655192	SNP700915	C	T	.	PASS	END=53655192;ChrB=ch09;StartB=67698026;EndB=67698026;Parent=SYN451;VarType=ShV;DupType=.
ch09	53655218	SNP700916	T	A	.	PASS	END=53655218;ChrB=ch09;StartB=67698052;EndB=67698052;Parent=SYN451;VarType=ShV;DupType=.
ch09	53655376	SNP700917	A	G	.	PASS	END=53655376;ChrB=ch09;StartB=67698210;EndB=67698210;Parent=SYN451;VarType=ShV;DupType=.
ch09	53655398	SNP700918	C	T	.	PASS	END=53655398;ChrB=ch09;StartB=67698232;EndB=67698232;Parent=SYN451;VarType=ShV;DupType=.
ch09	53655399	SNP700919	T	G	.	PASS	END=53655399;ChrB=ch09;StartB=67698233;EndB=67698233;Parent=SYN451;VarType=ShV;DupType=.
ch09	53655403	SNP700920	T	C	.	PASS	END=53655403;ChrB=ch09;StartB=67698237;EndB=67698237;Parent=SYN451;VarType=ShV;DupType=.
ch09	53655491	SNP700921	T	G	.	PASS	END=53655491;ChrB=ch09;StartB=67698325;EndB=67698325;Parent=SYN451;VarType=ShV;DupType=.
ch09	53655521	SNP700922	C	T	.	PASS	END=53655521;ChrB=ch09;StartB=67698355;EndB=67698355;Parent=SYN451;VarType=ShV;DupType=.
ch09	53655563	SNP700923	T	G	.	PASS	END=53655563;ChrB=ch09;StartB=67698397;EndB=67698397;Parent=SYN451;VarType=ShV;DupType=.
ch09	53655616	SNP700924	T	A	.	PASS	END=53655616;ChrB=ch09;StartB=67698450;EndB=67698450;Parent=SYN451;VarType=ShV;DupType=.
ch09	53655652	SNP700925	C	T	.	PASS	END=53655652;ChrB=ch09;StartB=67698486;EndB=67698486;Parent=SYN451;VarType=ShV;DupType=.
ch09	53655697	SNP700926	T	A	.	PASS	END=53655697;ChrB=ch09;StartB=67698531;EndB=67698531;Parent=SYN451;VarType=ShV;DupType=.
ch09	53655746	SNP700927	G	T	.	PASS	END=53655746;ChrB=ch09;StartB=67698580;EndB=67698580;Parent=SYN451;VarType=ShV;DupType=.
ch09	53655778	SNP700928	T	G	.	PASS	END=53655778;ChrB=ch09;StartB=67698612;EndB=67698612;Parent=SYN451;VarType=ShV;DupType=.
ch09	53655832	INS700929	A	AG	.	PASS	END=53655832;ChrB=ch09;StartB=67698666;EndB=67698667;Parent=SYN451;VarType=ShV;DupType=.
ch09	53655861	INS700930	C	CT	.	PASS	END=53655861;ChrB=ch09;StartB=67698696;EndB=67698697;Parent=SYN451;VarType=ShV;DupType=.
ch09	53655862	SNP700931	C	T	.	PASS	END=53655862;ChrB=ch09;StartB=67698698;EndB=67698698;Parent=SYN451;VarType=ShV;DupType=.
ch09	53655924	SNP700932	T	G	.	PASS	END=53655924;ChrB=ch09;StartB=67698760;EndB=67698760;Parent=SYN451;VarType=ShV;DupType=.
ch09	53655970	SNP700933	G	A	.	PASS	END=53655970;ChrB=ch09;StartB=67698806;EndB=67698806;Parent=SYN451;VarType=ShV;DupType=.
ch09	53655987	SNP700934	G	A	.	PASS	END=53655987;ChrB=ch09;StartB=67698823;EndB=67698823;Parent=SYN451;VarType=ShV;DupType=.
ch09	53656189	SNP700935	G	T	.	PASS	END=53656189;ChrB=ch09;StartB=67699025;EndB=67699025;Parent=SYN451;VarType=ShV;DupType=.
ch09	53656207	SNP700936	T	C	.	PASS	END=53656207;ChrB=ch09;StartB=67699043;EndB=67699043;Parent=SYN451;VarType=ShV;DupType=.
ch09	53656236	SNP700937	T	C	.	PASS	END=53656236;ChrB=ch09;StartB=67699072;EndB=67699072;Parent=SYN451;VarType=ShV;DupType=.
ch09	53656277	SNP700938	T	A	.	PASS	END=53656277;ChrB=ch09;StartB=67699113;EndB=67699113;Parent=SYN451;VarType=ShV;DupType=.
ch09	53656293	SNP700939	A	G	.	PASS	END=53656293;ChrB=ch09;StartB=67699129;EndB=67699129;Parent=SYN451;VarType=ShV;DupType=.
ch09	53656307	INS700940	A	AT	.	PASS	END=53656307;ChrB=ch09;StartB=67699143;EndB=67699144;Parent=SYN451;VarType=ShV;DupType=.
ch09	53656400	SNP700941	T	G	.	PASS	END=53656400;ChrB=ch09;StartB=67699237;EndB=67699237;Parent=SYN451;VarType=ShV;DupType=.
ch09	53656438	SNP700942	A	G	.	PASS	END=53656438;ChrB=ch09;StartB=67699275;EndB=67699275;Parent=SYN451;VarType=ShV;DupType=.
ch09	53656450	SNP700943	G	T	.	PASS	END=53656450;ChrB=ch09;StartB=67699287;EndB=67699287;Parent=SYN451;VarType=ShV;DupType=.
ch09	53656466	SNP700944	T	C	.	PASS	END=53656466;ChrB=ch09;StartB=67699303;EndB=67699303;Parent=SYN451;VarType=ShV;DupType=.
ch09	53656502	SNP700945	C	T	.	PASS	END=53656502;ChrB=ch09;StartB=67699339;EndB=67699339;Parent=SYN451;VarType=ShV;DupType=.
ch09	53656532	SNP700946	T	C	.	PASS	END=53656532;ChrB=ch09;StartB=67699369;EndB=67699369;Parent=SYN451;VarType=ShV;DupType=.
ch09	53656546	SNP700947	A	C	.	PASS	END=53656546;ChrB=ch09;StartB=67699383;EndB=67699383;Parent=SYN451;VarType=ShV;DupType=.
ch09	53656565	SNP700948	C	T	.	PASS	END=53656565;ChrB=ch09;StartB=67699402;EndB=67699402;Parent=SYN451;VarType=ShV;DupType=.
ch09	53656573	SNP700949	G	C	.	PASS	END=53656573;ChrB=ch09;StartB=67699410;EndB=67699410;Parent=SYN451;VarType=ShV;DupType=.
ch09	53656585	SNP700950	A	G	.	PASS	END=53656585;ChrB=ch09;StartB=67699422;EndB=67699422;Parent=SYN451;VarType=ShV;DupType=.
ch09	53656601	INS700951	C	CTT	.	PASS	END=53656601;ChrB=ch09;StartB=67699438;EndB=67699440;Parent=SYN451;VarType=ShV;DupType=.
ch09	53656649	SNP700952	A	C	.	PASS	END=53656649;ChrB=ch09;StartB=67699488;EndB=67699488;Parent=SYN451;VarType=ShV;DupType=.
ch09	53656669	SNP700953	C	T	.	PASS	END=53656669;ChrB=ch09;StartB=67699508;EndB=67699508;Parent=SYN451;VarType=ShV;DupType=.
ch09	53656688	SNP700954	C	A	.	PASS	END=53656688;ChrB=ch09;StartB=67699527;EndB=67699527;Parent=SYN451;VarType=ShV;DupType=.
ch09	53656704	SNP700955	C	A	.	PASS	END=53656704;ChrB=ch09;StartB=67699543;EndB=67699543;Parent=SYN451;VarType=ShV;DupType=.
ch09	53656770	SNP700956	A	T	.	PASS	END=53656770;ChrB=ch09;StartB=67699609;EndB=67699609;Parent=SYN451;VarType=ShV;DupType=.
ch09	53656798	SNP700957	C	T	.	PASS	END=53656798;ChrB=ch09;StartB=67699637;EndB=67699637;Parent=SYN451;VarType=ShV;DupType=.
ch09	53656969	SNP700958	C	T	.	PASS	END=53656969;ChrB=ch09;StartB=67699808;EndB=67699808;Parent=SYN451;VarType=ShV;DupType=.
ch09	53657013	SNP700959	T	G	.	PASS	END=53657013;ChrB=ch09;StartB=67699852;EndB=67699852;Parent=SYN451;VarType=ShV;DupType=.
ch09	53657050	SNP700960	C	G	.	PASS	END=53657050;ChrB=ch09;StartB=67699889;EndB=67699889;Parent=SYN451;VarType=ShV;DupType=.
ch09	53657088	SNP700961	C	A	.	PASS	END=53657088;ChrB=ch09;StartB=67699927;EndB=67699927;Parent=SYN451;VarType=ShV;DupType=.
ch09	53657092	SNP700962	T	C	.	PASS	END=53657092;ChrB=ch09;StartB=67699931;EndB=67699931;Parent=SYN451;VarType=ShV;DupType=.
ch09	53657232	SNP700963	C	A	.	PASS	END=53657232;ChrB=ch09;StartB=67700071;EndB=67700071;Parent=SYN451;VarType=ShV;DupType=.
ch09	53657314	SNP700964	C	A	.	PASS	END=53657314;ChrB=ch09;StartB=67700153;EndB=67700153;Parent=SYN451;VarType=ShV;DupType=.
ch09	53657315	SNP700965	T	A	.	PASS	END=53657315;ChrB=ch09;StartB=67700154;EndB=67700154;Parent=SYN451;VarType=ShV;DupType=.
ch09	53657385	SNP700966	T	C	.	PASS	END=53657385;ChrB=ch09;StartB=67700224;EndB=67700224;Parent=SYN451;VarType=ShV;DupType=.
ch09	53657440	SNP700967	A	C	.	PASS	END=53657440;ChrB=ch09;StartB=67700279;EndB=67700279;Parent=SYN451;VarType=ShV;DupType=.
ch09	53657453	SNP700968	C	T	.	PASS	END=53657453;ChrB=ch09;StartB=67700292;EndB=67700292;Parent=SYN451;VarType=ShV;DupType=.
ch09	53657470	SNP700969	G	A	.	PASS	END=53657470;ChrB=ch09;StartB=67700309;EndB=67700309;Parent=SYN451;VarType=ShV;DupType=.
ch09	53657489	SNP700970	C	T	.	PASS	END=53657489;ChrB=ch09;StartB=67700328;EndB=67700328;Parent=SYN451;VarType=ShV;DupType=.
ch09	53657521	SNP700971	T	C	.	PASS	END=53657521;ChrB=ch09;StartB=67700360;EndB=67700360;Parent=SYN451;VarType=ShV;DupType=.
ch09	53657525	SNP700972	A	C	.	PASS	END=53657525;ChrB=ch09;StartB=67700364;EndB=67700364;Parent=SYN451;VarType=ShV;DupType=.
ch09	53657544	SNP700973	G	A	.	PASS	END=53657544;ChrB=ch09;StartB=67700383;EndB=67700383;Parent=SYN451;VarType=ShV;DupType=.
ch09	53657560	SNP700974	A	G	.	PASS	END=53657560;ChrB=ch09;StartB=67700399;EndB=67700399;Parent=SYN451;VarType=ShV;DupType=.
ch09	53657576	SNP700975	A	C	.	PASS	END=53657576;ChrB=ch09;StartB=67700415;EndB=67700415;Parent=SYN451;VarType=ShV;DupType=.
ch09	53657617	SNP700976	G	A	.	PASS	END=53657617;ChrB=ch09;StartB=67700456;EndB=67700456;Parent=SYN451;VarType=ShV;DupType=.
ch09	53657630	SNP700977	C	T	.	PASS	END=53657630;ChrB=ch09;StartB=67700469;EndB=67700469;Parent=SYN451;VarType=ShV;DupType=.
ch09	53657682	SNP700978	C	T	.	PASS	END=53657682;ChrB=ch09;StartB=67700521;EndB=67700521;Parent=SYN451;VarType=ShV;DupType=.
ch09	53657700	SNP700979	T	A	.	PASS	END=53657700;ChrB=ch09;StartB=67700539;EndB=67700539;Parent=SYN451;VarType=ShV;DupType=.
ch09	53657712	SNP700980	T	A	.	PASS	END=53657712;ChrB=ch09;StartB=67700551;EndB=67700551;Parent=SYN451;VarType=ShV;DupType=.
ch09	53657722	SNP700981	G	C	.	PASS	END=53657722;ChrB=ch09;StartB=67700561;EndB=67700561;Parent=SYN451;VarType=ShV;DupType=.
ch09	53657746	SNP700982	T	C	.	PASS	END=53657746;ChrB=ch09;StartB=67700585;EndB=67700585;Parent=SYN451;VarType=ShV;DupType=.
ch09	53657780	SNP700983	G	T	.	PASS	END=53657780;ChrB=ch09;StartB=67700619;EndB=67700619;Parent=SYN451;VarType=ShV;DupType=.
ch09	53657819	SNP700984	C	T	.	PASS	END=53657819;ChrB=ch09;StartB=67700658;EndB=67700658;Parent=SYN451;VarType=ShV;DupType=.
ch09	53657852	SNP700985	G	T	.	PASS	END=53657852;ChrB=ch09;StartB=67700691;EndB=67700691;Parent=SYN451;VarType=ShV;DupType=.
ch09	53657865	SNP700986	C	T	.	PASS	END=53657865;ChrB=ch09;StartB=67700704;EndB=67700704;Parent=SYN451;VarType=ShV;DupType=.
ch09	53657870	INS700987	G	GTAA	.	PASS	END=53657870;ChrB=ch09;StartB=67700709;EndB=67700712;Parent=SYN451;VarType=ShV;DupType=.
ch09	53657879	SNP700988	C	T	.	PASS	END=53657879;ChrB=ch09;StartB=67700721;EndB=67700721;Parent=SYN451;VarType=ShV;DupType=.
ch09	53657902	SNP700989	G	T	.	PASS	END=53657902;ChrB=ch09;StartB=67700744;EndB=67700744;Parent=SYN451;VarType=ShV;DupType=.
ch09	53657938	SNP700990	G	A	.	PASS	END=53657938;ChrB=ch09;StartB=67700780;EndB=67700780;Parent=SYN451;VarType=ShV;DupType=.
ch09	53657971	SNP700991	G	C	.	PASS	END=53657971;ChrB=ch09;StartB=67700813;EndB=67700813;Parent=SYN451;VarType=ShV;DupType=.
ch09	53658023	SNP700992	G	A	.	PASS	END=53658023;ChrB=ch09;StartB=67700865;EndB=67700865;Parent=SYN451;VarType=ShV;DupType=.
ch09	53658043	SNP700993	C	A	.	PASS	END=53658043;ChrB=ch09;StartB=67700885;EndB=67700885;Parent=SYN451;VarType=ShV;DupType=.
ch09	53658057	SNP700994	C	T	.	PASS	END=53658057;ChrB=ch09;StartB=67700899;EndB=67700899;Parent=SYN451;VarType=ShV;DupType=.
ch09	53658103	SNP700995	C	T	.	PASS	END=53658103;ChrB=ch09;StartB=67700945;EndB=67700945;Parent=SYN451;VarType=ShV;DupType=.
ch09	53658117	SNP700996	A	G	.	PASS	END=53658117;ChrB=ch09;StartB=67700959;EndB=67700959;Parent=SYN451;VarType=ShV;DupType=.
ch09	53658135	SNP700997	T	C	.	PASS	END=53658135;ChrB=ch09;StartB=67700977;EndB=67700977;Parent=SYN451;VarType=ShV;DupType=.
ch09	53658145	SNP700998	A	G	.	PASS	END=53658145;ChrB=ch09;StartB=67700987;EndB=67700987;Parent=SYN451;VarType=ShV;DupType=.
ch09	53658160	SNP700999	G	T	.	PASS	END=53658160;ChrB=ch09;StartB=67701002;EndB=67701002;Parent=SYN451;VarType=ShV;DupType=.
ch09	53658178	SNP701000	G	T	.	PASS	END=53658178;ChrB=ch09;StartB=67701020;EndB=67701020;Parent=SYN451;VarType=ShV;DupType=.
ch09	53658219	SNP701001	T	C	.	PASS	END=53658219;ChrB=ch09;StartB=67701061;EndB=67701061;Parent=SYN451;VarType=ShV;DupType=.
ch09	53658277	SNP701002	G	A	.	PASS	END=53658277;ChrB=ch09;StartB=67701119;EndB=67701119;Parent=SYN451;VarType=ShV;DupType=.
ch09	53658384	SNP701003	T	A	.	PASS	END=53658384;ChrB=ch09;StartB=67701226;EndB=67701226;Parent=SYN451;VarType=ShV;DupType=.
ch09	53658400	SNP701004	A	T	.	PASS	END=53658400;ChrB=ch09;StartB=67701242;EndB=67701242;Parent=SYN451;VarType=ShV;DupType=.
ch09	53658414	INS701005	A	AACCCCCAAAT	.	PASS	END=53658414;ChrB=ch09;StartB=67701256;EndB=67701266;Parent=SYN451;VarType=ShV;DupType=.
ch09	53658466	SNP701006	G	C	.	PASS	END=53658466;ChrB=ch09;StartB=67701318;EndB=67701318;Parent=SYN451;VarType=ShV;DupType=.
ch09	53658534	DEL701007	TC	T	.	PASS	END=53658535;ChrB=ch09;StartB=67701386;EndB=67701386;Parent=SYN451;VarType=ShV;DupType=.
ch09	53658656	INS701008	A	ATT	.	PASS	END=53658656;ChrB=ch09;StartB=67701507;EndB=67701509;Parent=SYN451;VarType=ShV;DupType=.
ch09	53658710	SNP701009	G	A	.	PASS	END=53658710;ChrB=ch09;StartB=67701563;EndB=67701563;Parent=SYN451;VarType=ShV;DupType=.
ch09	53658780	SNP701010	A	T	.	PASS	END=53658780;ChrB=ch09;StartB=67701633;EndB=67701633;Parent=SYN451;VarType=ShV;DupType=.
ch09	53658798	SNP701011	T	C	.	PASS	END=53658798;ChrB=ch09;StartB=67701651;EndB=67701651;Parent=SYN451;VarType=ShV;DupType=.
ch09	53658805	SNP701012	C	T	.	PASS	END=53658805;ChrB=ch09;StartB=67701658;EndB=67701658;Parent=SYN451;VarType=ShV;DupType=.
ch09	53658908	SNP701013	T	C	.	PASS	END=53658908;ChrB=ch09;StartB=67701761;EndB=67701761;Parent=SYN451;VarType=ShV;DupType=.
ch09	53659019	SNP701014	T	C	.	PASS	END=53659019;ChrB=ch09;StartB=67701872;EndB=67701872;Parent=SYN451;VarType=ShV;DupType=.
ch09	53659033	SNP701015	A	T	.	PASS	END=53659033;ChrB=ch09;StartB=67701886;EndB=67701886;Parent=SYN451;VarType=ShV;DupType=.
ch09	53659069	SNP701016	A	G	.	PASS	END=53659069;ChrB=ch09;StartB=67701922;EndB=67701922;Parent=SYN451;VarType=ShV;DupType=.
ch09	53659071	INS701017	A	AT	.	PASS	END=53659071;ChrB=ch09;StartB=67701924;EndB=67701925;Parent=SYN451;VarType=ShV;DupType=.
ch09	53659091	SNP701018	T	A	.	PASS	END=53659091;ChrB=ch09;StartB=67701945;EndB=67701945;Parent=SYN451;VarType=ShV;DupType=.
ch09	53659156	SNP701019	A	G	.	PASS	END=53659156;ChrB=ch09;StartB=67702010;EndB=67702010;Parent=SYN451;VarType=ShV;DupType=.
ch09	53659158	SNP701020	T	A	.	PASS	END=53659158;ChrB=ch09;StartB=67702012;EndB=67702012;Parent=SYN451;VarType=ShV;DupType=.
ch09	53659183	DEL701021	CA	C	.	PASS	END=53659184;ChrB=ch09;StartB=67702037;EndB=67702037;Parent=SYN451;VarType=ShV;DupType=.
ch09	53659202	SNP701022	C	G	.	PASS	END=53659202;ChrB=ch09;StartB=67702055;EndB=67702055;Parent=SYN451;VarType=ShV;DupType=.
ch09	53659224	SNP701023	C	T	.	PASS	END=53659224;ChrB=ch09;StartB=67702077;EndB=67702077;Parent=SYN451;VarType=ShV;DupType=.
ch09	53659230	SNP701024	T	A	.	PASS	END=53659230;ChrB=ch09;StartB=67702083;EndB=67702083;Parent=SYN451;VarType=ShV;DupType=.
ch09	53659249	SNP701025	T	A	.	PASS	END=53659249;ChrB=ch09;StartB=67702102;EndB=67702102;Parent=SYN451;VarType=ShV;DupType=.
ch09	53659313	SNP701026	A	G	.	PASS	END=53659313;ChrB=ch09;StartB=67702166;EndB=67702166;Parent=SYN451;VarType=ShV;DupType=.
ch09	53659315	SNP701027	T	C	.	PASS	END=53659315;ChrB=ch09;StartB=67702168;EndB=67702168;Parent=SYN451;VarType=ShV;DupType=.
ch09	53659368	SNP701028	G	A	.	PASS	END=53659368;ChrB=ch09;StartB=67702221;EndB=67702221;Parent=SYN451;VarType=ShV;DupType=.
ch09	53659372	SNP701029	A	T	.	PASS	END=53659372;ChrB=ch09;StartB=67702225;EndB=67702225;Parent=SYN451;VarType=ShV;DupType=.
ch09	53659404	DEL701030	GTT	G	.	PASS	END=53659406;ChrB=ch09;StartB=67702257;EndB=67702257;Parent=SYN451;VarType=ShV;DupType=.
ch09	53659459	SNP701031	A	G	.	PASS	END=53659459;ChrB=ch09;StartB=67702310;EndB=67702310;Parent=SYN451;VarType=ShV;DupType=.
ch09	53659465	INS701032	A	ACCTGAAAATTTT	.	PASS	END=53659465;ChrB=ch09;StartB=67702316;EndB=67702328;Parent=SYN451;VarType=ShV;DupType=.
ch09	53659489	SNP701033	A	G	.	PASS	END=53659489;ChrB=ch09;StartB=67702352;EndB=67702352;Parent=SYN451;VarType=ShV;DupType=.
ch09	53659513	INS701034	T	TA	.	PASS	END=53659513;ChrB=ch09;StartB=67702376;EndB=67702377;Parent=SYN451;VarType=ShV;DupType=.
ch09	53659524	SNP701035	T	C	.	PASS	END=53659524;ChrB=ch09;StartB=67702388;EndB=67702388;Parent=SYN451;VarType=ShV;DupType=.
ch09	53659527	SNP701036	A	G	.	PASS	END=53659527;ChrB=ch09;StartB=67702391;EndB=67702391;Parent=SYN451;VarType=ShV;DupType=.
ch09	53659539	SNP701037	A	G	.	PASS	END=53659539;ChrB=ch09;StartB=67702403;EndB=67702403;Parent=SYN451;VarType=ShV;DupType=.
ch09	53659541	SNP701038	T	G	.	PASS	END=53659541;ChrB=ch09;StartB=67702405;EndB=67702405;Parent=SYN451;VarType=ShV;DupType=.
ch09	53659561	SNP701039	T	C	.	PASS	END=53659561;ChrB=ch09;StartB=67702425;EndB=67702425;Parent=SYN451;VarType=ShV;DupType=.
ch09	53659595	DEL701040	TGTCAGGCCTGTTATTCTTATTTTACATAGGTATTCTCTTTCCCTTACATTTTACTCCACA	T	.	PASS	END=53659655;ChrB=ch09;StartB=67702459;EndB=67702459;Parent=SYN451;VarType=ShV;DupType=.
ch09	53659658	SNP701041	T	C	.	PASS	END=53659658;ChrB=ch09;StartB=67702462;EndB=67702462;Parent=SYN451;VarType=ShV;DupType=.
ch09	53659666	SNP701042	T	C	.	PASS	END=53659666;ChrB=ch09;StartB=67702470;EndB=67702470;Parent=SYN451;VarType=ShV;DupType=.
ch09	53659692	SNP701043	T	C	.	PASS	END=53659692;ChrB=ch09;StartB=67702496;EndB=67702496;Parent=SYN451;VarType=ShV;DupType=.
ch09	53659774	INS701044	A	AT	.	PASS	END=53659774;ChrB=ch09;StartB=67702578;EndB=67702579;Parent=SYN451;VarType=ShV;DupType=.
ch09	53659795	SNP701045	T	A	.	PASS	END=53659795;ChrB=ch09;StartB=67702600;EndB=67702600;Parent=SYN451;VarType=ShV;DupType=.
ch09	53659871	SNP701046	T	C	.	PASS	END=53659871;ChrB=ch09;StartB=67702676;EndB=67702676;Parent=SYN451;VarType=ShV;DupType=.
ch09	53659947	SNP701047	A	T	.	PASS	END=53659947;ChrB=ch09;StartB=67702752;EndB=67702752;Parent=SYN451;VarType=ShV;DupType=.
ch09	53659984	SNP701048	T	C	.	PASS	END=53659984;ChrB=ch09;StartB=67702789;EndB=67702789;Parent=SYN451;VarType=ShV;DupType=.
ch09	53659987	INS701049	T	TAA	.	PASS	END=53659987;ChrB=ch09;StartB=67702792;EndB=67702794;Parent=SYN451;VarType=ShV;DupType=.
ch09	53659991	SNP701050	T	A	.	PASS	END=53659991;ChrB=ch09;StartB=67702798;EndB=67702798;Parent=SYN451;VarType=ShV;DupType=.
ch09	53659999	SNP701051	G	A	.	PASS	END=53659999;ChrB=ch09;StartB=67702806;EndB=67702806;Parent=SYN451;VarType=ShV;DupType=.
ch09	53660016	SNP701052	C	G	.	PASS	END=53660016;ChrB=ch09;StartB=67702823;EndB=67702823;Parent=SYN451;VarType=ShV;DupType=.
ch09	53660029	DEL701053	CATATTATA	C	.	PASS	END=53660037;ChrB=ch09;StartB=67702836;EndB=67702836;Parent=SYN451;VarType=ShV;DupType=.
ch09	53660162	SNP701054	T	C	.	PASS	END=53660162;ChrB=ch09;StartB=67702961;EndB=67702961;Parent=SYN451;VarType=ShV;DupType=.
ch09	53660303	SNP701055	C	T	.	PASS	END=53660303;ChrB=ch09;StartB=67703102;EndB=67703102;Parent=SYN451;VarType=ShV;DupType=.
ch09	53660401	SNP701056	C	G	.	PASS	END=53660401;ChrB=ch09;StartB=67703200;EndB=67703200;Parent=SYN451;VarType=ShV;DupType=.
ch09	53660415	INS701057	T	TTA	.	PASS	END=53660415;ChrB=ch09;StartB=67703214;EndB=67703216;Parent=SYN451;VarType=ShV;DupType=.
ch09	53660488	SNP701058	C	T	.	PASS	END=53660488;ChrB=ch09;StartB=67703289;EndB=67703289;Parent=SYN451;VarType=ShV;DupType=.
ch09	53660530	SNP701059	A	G	.	PASS	END=53660530;ChrB=ch09;StartB=67703331;EndB=67703331;Parent=SYN451;VarType=ShV;DupType=.
ch09	53660542	SNP701060	A	T	.	PASS	END=53660542;ChrB=ch09;StartB=67703343;EndB=67703343;Parent=SYN451;VarType=ShV;DupType=.
ch09	53660547	SNP701061	A	C	.	PASS	END=53660547;ChrB=ch09;StartB=67703348;EndB=67703348;Parent=SYN451;VarType=ShV;DupType=.
ch09	53660612	SNP701062	T	A	.	PASS	END=53660612;ChrB=ch09;StartB=67703413;EndB=67703413;Parent=SYN451;VarType=ShV;DupType=.
ch09	53660619	SNP701063	A	T	.	PASS	END=53660619;ChrB=ch09;StartB=67703420;EndB=67703420;Parent=SYN451;VarType=ShV;DupType=.
ch09	53660660	SNP701064	A	T	.	PASS	END=53660660;ChrB=ch09;StartB=67703461;EndB=67703461;Parent=SYN451;VarType=ShV;DupType=.
ch09	53660676	SNP701065	T	A	.	PASS	END=53660676;ChrB=ch09;StartB=67703477;EndB=67703477;Parent=SYN451;VarType=ShV;DupType=.
ch09	53660695	SNP701066	C	G	.	PASS	END=53660695;ChrB=ch09;StartB=67703496;EndB=67703496;Parent=SYN451;VarType=ShV;DupType=.
ch09	53660696	SNP701067	T	C	.	PASS	END=53660696;ChrB=ch09;StartB=67703497;EndB=67703497;Parent=SYN451;VarType=ShV;DupType=.
ch09	53660755	SNP701068	G	A	.	PASS	END=53660755;ChrB=ch09;StartB=67703556;EndB=67703556;Parent=SYN451;VarType=ShV;DupType=.
ch09	53660806	SNP701069	T	A	.	PASS	END=53660806;ChrB=ch09;StartB=67703607;EndB=67703607;Parent=SYN451;VarType=ShV;DupType=.
ch09	53660874	SNP701070	A	G	.	PASS	END=53660874;ChrB=ch09;StartB=67703675;EndB=67703675;Parent=SYN451;VarType=ShV;DupType=.
ch09	53660890	SNP701071	C	A	.	PASS	END=53660890;ChrB=ch09;StartB=67703691;EndB=67703691;Parent=SYN451;VarType=ShV;DupType=.
ch09	53660933	SNP701072	G	T	.	PASS	END=53660933;ChrB=ch09;StartB=67703734;EndB=67703734;Parent=SYN451;VarType=ShV;DupType=.
ch09	53660974	DEL701073	TCATA	T	.	PASS	END=53660978;ChrB=ch09;StartB=67703775;EndB=67703775;Parent=SYN451;VarType=ShV;DupType=.
ch09	53661016	SNP701074	T	C	.	PASS	END=53661016;ChrB=ch09;StartB=67703813;EndB=67703813;Parent=SYN451;VarType=ShV;DupType=.
ch09	53661029	SNP701075	A	C	.	PASS	END=53661029;ChrB=ch09;StartB=67703826;EndB=67703826;Parent=SYN451;VarType=ShV;DupType=.
ch09	53661033	SNP701076	T	A	.	PASS	END=53661033;ChrB=ch09;StartB=67703830;EndB=67703830;Parent=SYN451;VarType=ShV;DupType=.
ch09	53661066	SNP701077	A	G	.	PASS	END=53661066;ChrB=ch09;StartB=67703863;EndB=67703863;Parent=SYN451;VarType=ShV;DupType=.
ch09	53661073	SNP701078	A	C	.	PASS	END=53661073;ChrB=ch09;StartB=67703870;EndB=67703870;Parent=SYN451;VarType=ShV;DupType=.
ch09	53661074	SNP701079	G	A	.	PASS	END=53661074;ChrB=ch09;StartB=67703871;EndB=67703871;Parent=SYN451;VarType=ShV;DupType=.
ch09	53661080	SNP701080	T	C	.	PASS	END=53661080;ChrB=ch09;StartB=67703877;EndB=67703877;Parent=SYN451;VarType=ShV;DupType=.
ch09	53661194	SNP701081	A	G	.	PASS	END=53661194;ChrB=ch09;StartB=67703991;EndB=67703991;Parent=SYN451;VarType=ShV;DupType=.
ch09	53661198	SNP701082	G	A	.	PASS	END=53661198;ChrB=ch09;StartB=67703995;EndB=67703995;Parent=SYN451;VarType=ShV;DupType=.
ch09	53661216	SNP701083	C	T	.	PASS	END=53661216;ChrB=ch09;StartB=67704013;EndB=67704013;Parent=SYN451;VarType=ShV;DupType=.
ch09	53661221	SNP701084	T	A	.	PASS	END=53661221;ChrB=ch09;StartB=67704018;EndB=67704018;Parent=SYN451;VarType=ShV;DupType=.
ch09	53661236	SNP701085	T	C	.	PASS	END=53661236;ChrB=ch09;StartB=67704033;EndB=67704033;Parent=SYN451;VarType=ShV;DupType=.
ch09	53661262	SNP701086	C	T	.	PASS	END=53661262;ChrB=ch09;StartB=67704059;EndB=67704059;Parent=SYN451;VarType=ShV;DupType=.
ch09	53661264	SNP701087	G	A	.	PASS	END=53661264;ChrB=ch09;StartB=67704061;EndB=67704061;Parent=SYN451;VarType=ShV;DupType=.
ch09	53661372	SNP701088	T	G	.	PASS	END=53661372;ChrB=ch09;StartB=67704169;EndB=67704169;Parent=SYN451;VarType=ShV;DupType=.
ch09	53661384	SNP701089	G	A	.	PASS	END=53661384;ChrB=ch09;StartB=67704181;EndB=67704181;Parent=SYN451;VarType=ShV;DupType=.
ch09	53661444	SNP701090	T	A	.	PASS	END=53661444;ChrB=ch09;StartB=67704241;EndB=67704241;Parent=SYN451;VarType=ShV;DupType=.
ch09	53661460	SNP701091	G	A	.	PASS	END=53661460;ChrB=ch09;StartB=67704257;EndB=67704257;Parent=SYN451;VarType=ShV;DupType=.
ch09	53661500	SNP701092	A	C	.	PASS	END=53661500;ChrB=ch09;StartB=67704297;EndB=67704297;Parent=SYN451;VarType=ShV;DupType=.
ch09	53661503	DEL701093	CA	C	.	PASS	END=53661504;ChrB=ch09;StartB=67704300;EndB=67704300;Parent=SYN451;VarType=ShV;DupType=.
ch09	53661516	SNP701094	A	G	.	PASS	END=53661516;ChrB=ch09;StartB=67704312;EndB=67704312;Parent=SYN451;VarType=ShV;DupType=.
ch09	53661636	SNP701095	G	A	.	PASS	END=53661636;ChrB=ch09;StartB=67704432;EndB=67704432;Parent=SYN451;VarType=ShV;DupType=.
ch09	53661716	SNP701096	A	G	.	PASS	END=53661716;ChrB=ch09;StartB=67704512;EndB=67704512;Parent=SYN451;VarType=ShV;DupType=.
ch09	53661743	DEL701097	TCCGCCG	T	.	PASS	END=53661749;ChrB=ch09;StartB=67704539;EndB=67704539;Parent=SYN451;VarType=ShV;DupType=.
ch09	53661791	SNP701098	G	A	.	PASS	END=53661791;ChrB=ch09;StartB=67704581;EndB=67704581;Parent=SYN451;VarType=ShV;DupType=.
ch09	53661813	SNP701099	A	G	.	PASS	END=53661813;ChrB=ch09;StartB=67704603;EndB=67704603;Parent=SYN451;VarType=ShV;DupType=.
ch09	53661865	SNP701100	G	T	.	PASS	END=53661865;ChrB=ch09;StartB=67704655;EndB=67704655;Parent=SYN451;VarType=ShV;DupType=.
ch09	53661884	SNP701101	A	C	.	PASS	END=53661884;ChrB=ch09;StartB=67704674;EndB=67704674;Parent=SYN451;VarType=ShV;DupType=.
ch09	53661900	INS701102	T	TAA	.	PASS	END=53661900;ChrB=ch09;StartB=67704690;EndB=67704692;Parent=SYN451;VarType=ShV;DupType=.
ch09	53661905	SNP701103	G	A	.	PASS	END=53661905;ChrB=ch09;StartB=67704697;EndB=67704697;Parent=SYN451;VarType=ShV;DupType=.
ch09	53661922	SNP701104	C	T	.	PASS	END=53661922;ChrB=ch09;StartB=67704714;EndB=67704714;Parent=SYN451;VarType=ShV;DupType=.
ch09	53661961	SNP701105	A	G	.	PASS	END=53661961;ChrB=ch09;StartB=67704753;EndB=67704753;Parent=SYN451;VarType=ShV;DupType=.
ch09	53662024	INS701106	G	GA	.	PASS	END=53662024;ChrB=ch09;StartB=67704816;EndB=67704817;Parent=SYN451;VarType=ShV;DupType=.
ch09	53662087	SNP701107	T	A	.	PASS	END=53662087;ChrB=ch09;StartB=67704880;EndB=67704880;Parent=SYN451;VarType=ShV;DupType=.
ch09	53662203	SNP701108	G	A	.	PASS	END=53662203;ChrB=ch09;StartB=67704996;EndB=67704996;Parent=SYN451;VarType=ShV;DupType=.
ch09	53662212	DEL701109	GTA	G	.	PASS	END=53662214;ChrB=ch09;StartB=67705005;EndB=67705005;Parent=SYN451;VarType=ShV;DupType=.
ch09	53662222	DEL701110	AACTC	A	.	PASS	END=53662226;ChrB=ch09;StartB=67705013;EndB=67705013;Parent=SYN451;VarType=ShV;DupType=.
ch09	53662233	SNP701111	C	A	.	PASS	END=53662233;ChrB=ch09;StartB=67705020;EndB=67705020;Parent=SYN451;VarType=ShV;DupType=.
ch09	53662236	SNP701112	C	T	.	PASS	END=53662236;ChrB=ch09;StartB=67705023;EndB=67705023;Parent=SYN451;VarType=ShV;DupType=.
ch09	53662319	INS701113	A	AC	.	PASS	END=53662319;ChrB=ch09;StartB=67705106;EndB=67705107;Parent=SYN451;VarType=ShV;DupType=.
ch09	53662343	SNP701114	A	G	.	PASS	END=53662343;ChrB=ch09;StartB=67705131;EndB=67705131;Parent=SYN451;VarType=ShV;DupType=.
ch09	53662394	SNP701115	A	G	.	PASS	END=53662394;ChrB=ch09;StartB=67705182;EndB=67705182;Parent=SYN451;VarType=ShV;DupType=.
ch09	53662423	INS701116	T	TA	.	PASS	END=53662423;ChrB=ch09;StartB=67705211;EndB=67705212;Parent=SYN451;VarType=ShV;DupType=.
ch09	53662427	SNP701117	T	A	.	PASS	END=53662427;ChrB=ch09;StartB=67705216;EndB=67705216;Parent=SYN451;VarType=ShV;DupType=.
ch09	53662428	SNP701118	T	A	.	PASS	END=53662428;ChrB=ch09;StartB=67705217;EndB=67705217;Parent=SYN451;VarType=ShV;DupType=.
ch09	53662429	SNP701119	T	A	.	PASS	END=53662429;ChrB=ch09;StartB=67705218;EndB=67705218;Parent=SYN451;VarType=ShV;DupType=.
ch09	53662443	SNP701120	G	A	.	PASS	END=53662443;ChrB=ch09;StartB=67705232;EndB=67705232;Parent=SYN451;VarType=ShV;DupType=.
ch09	53662449	SNP701121	T	G	.	PASS	END=53662449;ChrB=ch09;StartB=67705238;EndB=67705238;Parent=SYN451;VarType=ShV;DupType=.
ch09	53662464	SNP701122	T	C	.	PASS	END=53662464;ChrB=ch09;StartB=67705253;EndB=67705253;Parent=SYN451;VarType=ShV;DupType=.
ch09	53662490	SNP701123	C	A	.	PASS	END=53662490;ChrB=ch09;StartB=67705279;EndB=67705279;Parent=SYN451;VarType=ShV;DupType=.
ch09	53662509	SNP701124	A	C	.	PASS	END=53662509;ChrB=ch09;StartB=67705298;EndB=67705298;Parent=SYN451;VarType=ShV;DupType=.
ch09	53662553	SNP701125	G	A	.	PASS	END=53662553;ChrB=ch09;StartB=67705342;EndB=67705342;Parent=SYN451;VarType=ShV;DupType=.
ch09	53662668	INS701126	C	CG	.	PASS	END=53662668;ChrB=ch09;StartB=67705457;EndB=67705458;Parent=SYN451;VarType=ShV;DupType=.
ch09	53662713	SNP701127	G	C	.	PASS	END=53662713;ChrB=ch09;StartB=67705503;EndB=67705503;Parent=SYN451;VarType=ShV;DupType=.
ch09	53662727	SNP701128	G	A	.	PASS	END=53662727;ChrB=ch09;StartB=67705517;EndB=67705517;Parent=SYN451;VarType=ShV;DupType=.
ch09	53662817	SNP701129	T	C	.	PASS	END=53662817;ChrB=ch09;StartB=67705607;EndB=67705607;Parent=SYN451;VarType=ShV;DupType=.
ch09	53662853	INS701130	C	CG	.	PASS	END=53662853;ChrB=ch09;StartB=67705643;EndB=67705644;Parent=SYN451;VarType=ShV;DupType=.
ch09	53662874	DEL701131	TG	T	.	PASS	END=53662875;ChrB=ch09;StartB=67705665;EndB=67705665;Parent=SYN451;VarType=ShV;DupType=.
ch09	53662931	SNP701132	T	C	.	PASS	END=53662931;ChrB=ch09;StartB=67705721;EndB=67705721;Parent=SYN451;VarType=ShV;DupType=.
ch09	53662985	SNP701133	A	G	.	PASS	END=53662985;ChrB=ch09;StartB=67705775;EndB=67705775;Parent=SYN451;VarType=ShV;DupType=.
ch09	53663034	DEL701134	TA	T	.	PASS	END=53663035;ChrB=ch09;StartB=67705824;EndB=67705824;Parent=SYN451;VarType=ShV;DupType=.
ch09	53663036	SNP701135	A	T	.	PASS	END=53663036;ChrB=ch09;StartB=67705825;EndB=67705825;Parent=SYN451;VarType=ShV;DupType=.
ch09	53663037	SNP701136	A	T	.	PASS	END=53663037;ChrB=ch09;StartB=67705826;EndB=67705826;Parent=SYN451;VarType=ShV;DupType=.
ch09	53663072	DEL701137	CAA	C	.	PASS	END=53663074;ChrB=ch09;StartB=67705861;EndB=67705861;Parent=SYN451;VarType=ShV;DupType=.
ch09	53663093	INS701138	G	GTTTAAAATAGGGAAAATCCACAATTACCCCCTCAACCTATGCTCGAAATTCCATAGACACACTTATACTATACTAAGGTCCTATTCCCCCCTGAACTTATTTTAGAAGTAATTTTTCTACCCCTTTTCGTCCTACGTGGCACTAACTTGAAAAAAAAGTCAACCAACATTGGGCCCACAAGATAGTGCCACGTAGGCCGAAAAGGGGTAGAAAAATATTAATAAAATAAGTTCAGGGGGGTAATAGAACCTTAGTATAGTATAAGTGTGTCTCTGAGATTTCGGGCATAGGTTGAGGGGGGTACTTGTGCATTATCCC	.	PASS	END=53663093;ChrB=ch09;StartB=67705880;EndB=67706198;Parent=SYN451;VarType=ShV;DupType=.
ch09	53663146	SNP701139	A	G	.	PASS	END=53663146;ChrB=ch09;StartB=67706251;EndB=67706251;Parent=SYN451;VarType=ShV;DupType=.
ch09	53663164	SNP701140	T	C	.	PASS	END=53663164;ChrB=ch09;StartB=67706269;EndB=67706269;Parent=SYN451;VarType=ShV;DupType=.
ch09	53663199	SNP701141	T	A	.	PASS	END=53663199;ChrB=ch09;StartB=67706304;EndB=67706304;Parent=SYN451;VarType=ShV;DupType=.
ch09	53663207	DEL701142	CT	C	.	PASS	END=53663208;ChrB=ch09;StartB=67706312;EndB=67706312;Parent=SYN451;VarType=ShV;DupType=.
ch09	53663233	SNP701143	A	G	.	PASS	END=53663233;ChrB=ch09;StartB=67706337;EndB=67706337;Parent=SYN451;VarType=ShV;DupType=.
ch09	53663340	SNP701144	T	C	.	PASS	END=53663340;ChrB=ch09;StartB=67706444;EndB=67706444;Parent=SYN451;VarType=ShV;DupType=.
ch09	53663350	INS701145	T	TTTATC	.	PASS	END=53663350;ChrB=ch09;StartB=67706454;EndB=67706459;Parent=SYN451;VarType=ShV;DupType=.
ch09	53663358	SNP701146	G	T	.	PASS	END=53663358;ChrB=ch09;StartB=67706467;EndB=67706467;Parent=SYN451;VarType=ShV;DupType=.
ch09	53663391	INS701147	C	CAA	.	PASS	END=53663391;ChrB=ch09;StartB=67706500;EndB=67706502;Parent=SYN451;VarType=ShV;DupType=.
ch09	53663400	SNP701148	T	C	.	PASS	END=53663400;ChrB=ch09;StartB=67706511;EndB=67706511;Parent=SYN451;VarType=ShV;DupType=.
ch09	53663480	SNP701149	A	C	.	PASS	END=53663480;ChrB=ch09;StartB=67706591;EndB=67706591;Parent=SYN451;VarType=ShV;DupType=.
ch09	53663537	SNP701150	G	A	.	PASS	END=53663537;ChrB=ch09;StartB=67706648;EndB=67706648;Parent=SYN451;VarType=ShV;DupType=.
ch09	53663574	SNP701151	A	G	.	PASS	END=53663574;ChrB=ch09;StartB=67706685;EndB=67706685;Parent=SYN451;VarType=ShV;DupType=.
ch09	53663575	SNP701152	A	G	.	PASS	END=53663575;ChrB=ch09;StartB=67706686;EndB=67706686;Parent=SYN451;VarType=ShV;DupType=.
ch09	53663601	SNP701153	T	A	.	PASS	END=53663601;ChrB=ch09;StartB=67706712;EndB=67706712;Parent=SYN451;VarType=ShV;DupType=.
ch09	53663605	SNP701154	G	A	.	PASS	END=53663605;ChrB=ch09;StartB=67706716;EndB=67706716;Parent=SYN451;VarType=ShV;DupType=.
ch09	53663612	SNP701155	A	G	.	PASS	END=53663612;ChrB=ch09;StartB=67706723;EndB=67706723;Parent=SYN451;VarType=ShV;DupType=.
ch09	53663615	DEL701156	TA	T	.	PASS	END=53663616;ChrB=ch09;StartB=67706726;EndB=67706726;Parent=SYN451;VarType=ShV;DupType=.
ch09	53663639	SNP701157	A	G	.	PASS	END=53663639;ChrB=ch09;StartB=67706749;EndB=67706749;Parent=SYN451;VarType=ShV;DupType=.
ch09	53663647	SNP701158	A	G	.	PASS	END=53663647;ChrB=ch09;StartB=67706757;EndB=67706757;Parent=SYN451;VarType=ShV;DupType=.
ch09	53663659	SNP701159	A	T	.	PASS	END=53663659;ChrB=ch09;StartB=67706769;EndB=67706769;Parent=SYN451;VarType=ShV;DupType=.
ch09	53663660	SNP701160	A	G	.	PASS	END=53663660;ChrB=ch09;StartB=67706770;EndB=67706770;Parent=SYN451;VarType=ShV;DupType=.
ch09	53663668	SNP701161	A	G	.	PASS	END=53663668;ChrB=ch09;StartB=67706778;EndB=67706778;Parent=SYN451;VarType=ShV;DupType=.
ch09	53663685	SNP701162	T	A	.	PASS	END=53663685;ChrB=ch09;StartB=67706795;EndB=67706795;Parent=SYN451;VarType=ShV;DupType=.
ch09	53663692	SNP701163	T	C	.	PASS	END=53663692;ChrB=ch09;StartB=67706802;EndB=67706802;Parent=SYN451;VarType=ShV;DupType=.
ch09	53663745	SNP701164	C	T	.	PASS	END=53663745;ChrB=ch09;StartB=67706855;EndB=67706855;Parent=SYN451;VarType=ShV;DupType=.
ch09	53663756	SNP701165	C	T	.	PASS	END=53663756;ChrB=ch09;StartB=67706866;EndB=67706866;Parent=SYN451;VarType=ShV;DupType=.
ch09	53663772	SNP701166	T	A	.	PASS	END=53663772;ChrB=ch09;StartB=67706882;EndB=67706882;Parent=SYN451;VarType=ShV;DupType=.
ch09	53663774	INS701167	T	TC	.	PASS	END=53663774;ChrB=ch09;StartB=67706884;EndB=67706885;Parent=SYN451;VarType=ShV;DupType=.
ch09	53663779	SNP701168	T	G	.	PASS	END=53663779;ChrB=ch09;StartB=67706890;EndB=67706890;Parent=SYN451;VarType=ShV;DupType=.
ch09	53663780	DEL701169	CA	C	.	PASS	END=53663781;ChrB=ch09;StartB=67706891;EndB=67706891;Parent=SYN451;VarType=ShV;DupType=.
ch09	53663786	SNP701170	C	A	.	PASS	END=53663786;ChrB=ch09;StartB=67706896;EndB=67706896;Parent=SYN451;VarType=ShV;DupType=.
ch09	53663798	SNP701171	A	G	.	PASS	END=53663798;ChrB=ch09;StartB=67706908;EndB=67706908;Parent=SYN451;VarType=ShV;DupType=.
ch09	53663936	SNP701172	A	T	.	PASS	END=53663936;ChrB=ch09;StartB=67707046;EndB=67707046;Parent=SYN451;VarType=ShV;DupType=.
ch09	53663987	SNP701173	T	G	.	PASS	END=53663987;ChrB=ch09;StartB=67707097;EndB=67707097;Parent=SYN451;VarType=ShV;DupType=.
ch09	53664062	SNP701174	G	A	.	PASS	END=53664062;ChrB=ch09;StartB=67707172;EndB=67707172;Parent=SYN451;VarType=ShV;DupType=.
ch09	53664254	SNP701175	A	T	.	PASS	END=53664254;ChrB=ch09;StartB=67707364;EndB=67707364;Parent=SYN451;VarType=ShV;DupType=.
ch09	53664256	SNP701176	G	A	.	PASS	END=53664256;ChrB=ch09;StartB=67707366;EndB=67707366;Parent=SYN451;VarType=ShV;DupType=.
ch09	53664388	SNP701177	G	C	.	PASS	END=53664388;ChrB=ch09;StartB=67707498;EndB=67707498;Parent=SYN451;VarType=ShV;DupType=.
ch09	53664437	SNP701178	A	G	.	PASS	END=53664437;ChrB=ch09;StartB=67707547;EndB=67707547;Parent=SYN451;VarType=ShV;DupType=.
ch09	53664473	SNP701179	T	G	.	PASS	END=53664473;ChrB=ch09;StartB=67707583;EndB=67707583;Parent=SYN451;VarType=ShV;DupType=.
ch09	53664486	SNP701180	T	C	.	PASS	END=53664486;ChrB=ch09;StartB=67707596;EndB=67707596;Parent=SYN451;VarType=ShV;DupType=.
ch09	53664487	DEL701181	GA	G	.	PASS	END=53664488;ChrB=ch09;StartB=67707597;EndB=67707597;Parent=SYN451;VarType=ShV;DupType=.
ch09	53664494	SNP701182	T	C	.	PASS	END=53664494;ChrB=ch09;StartB=67707603;EndB=67707603;Parent=SYN451;VarType=ShV;DupType=.
ch09	53664532	DEL701183	CA	C	.	PASS	END=53664533;ChrB=ch09;StartB=67707641;EndB=67707641;Parent=SYN451;VarType=ShV;DupType=.
ch09	53664544	SNP701184	A	G	.	PASS	END=53664544;ChrB=ch09;StartB=67707652;EndB=67707652;Parent=SYN451;VarType=ShV;DupType=.
ch09	53664546	DEL701185	AC	A	.	PASS	END=53664547;ChrB=ch09;StartB=67707654;EndB=67707654;Parent=SYN451;VarType=ShV;DupType=.
ch09	53664586	SNP701186	C	T	.	PASS	END=53664586;ChrB=ch09;StartB=67707693;EndB=67707693;Parent=SYN451;VarType=ShV;DupType=.
ch09	53664594	SNP701187	G	A	.	PASS	END=53664594;ChrB=ch09;StartB=67707701;EndB=67707701;Parent=SYN451;VarType=ShV;DupType=.
ch09	53664604	SNP701188	T	A	.	PASS	END=53664604;ChrB=ch09;StartB=67707711;EndB=67707711;Parent=SYN451;VarType=ShV;DupType=.
ch09	53664605	SNP701189	A	C	.	PASS	END=53664605;ChrB=ch09;StartB=67707712;EndB=67707712;Parent=SYN451;VarType=ShV;DupType=.
ch09	53664615	SNP701190	A	G	.	PASS	END=53664615;ChrB=ch09;StartB=67707722;EndB=67707722;Parent=SYN451;VarType=ShV;DupType=.
ch09	53664743	SNP701191	T	C	.	PASS	END=53664743;ChrB=ch09;StartB=67707850;EndB=67707850;Parent=SYN451;VarType=ShV;DupType=.
ch09	53664745	SNP701192	A	G	.	PASS	END=53664745;ChrB=ch09;StartB=67707852;EndB=67707852;Parent=SYN451;VarType=ShV;DupType=.
ch09	53664819	SNP701193	C	G	.	PASS	END=53664819;ChrB=ch09;StartB=67707926;EndB=67707926;Parent=SYN451;VarType=ShV;DupType=.
ch09	53664834	SNP701194	G	C	.	PASS	END=53664834;ChrB=ch09;StartB=67707941;EndB=67707941;Parent=SYN451;VarType=ShV;DupType=.
ch09	53664908	SNP701195	G	A	.	PASS	END=53664908;ChrB=ch09;StartB=67708015;EndB=67708015;Parent=SYN451;VarType=ShV;DupType=.
ch09	53664933	SNP701196	A	G	.	PASS	END=53664933;ChrB=ch09;StartB=67708040;EndB=67708040;Parent=SYN451;VarType=ShV;DupType=.
ch09	53664964	SNP701197	A	G	.	PASS	END=53664964;ChrB=ch09;StartB=67708071;EndB=67708071;Parent=SYN451;VarType=ShV;DupType=.
ch09	53665032	SNP701198	T	A	.	PASS	END=53665032;ChrB=ch09;StartB=67708139;EndB=67708139;Parent=SYN451;VarType=ShV;DupType=.
ch09	53665121	DEL701199	ATTT	A	.	PASS	END=53665124;ChrB=ch09;StartB=67708228;EndB=67708228;Parent=SYN451;VarType=ShV;DupType=.
ch09	53665209	DEL701200	TG	T	.	PASS	END=53665210;ChrB=ch09;StartB=67708313;EndB=67708313;Parent=SYN451;VarType=ShV;DupType=.
ch09	53665227	SNP701201	G	T	.	PASS	END=53665227;ChrB=ch09;StartB=67708330;EndB=67708330;Parent=SYN451;VarType=ShV;DupType=.
ch09	53665234	SNP701202	C	T	.	PASS	END=53665234;ChrB=ch09;StartB=67708337;EndB=67708337;Parent=SYN451;VarType=ShV;DupType=.
ch09	53665287	SNP701203	G	A	.	PASS	END=53665287;ChrB=ch09;StartB=67708390;EndB=67708390;Parent=SYN451;VarType=ShV;DupType=.
ch09	53665367	SNP701204	C	T	.	PASS	END=53665367;ChrB=ch09;StartB=67708470;EndB=67708470;Parent=SYN451;VarType=ShV;DupType=.
ch09	53665538	SNP701205	C	A	.	PASS	END=53665538;ChrB=ch09;StartB=67708641;EndB=67708641;Parent=SYN451;VarType=ShV;DupType=.
ch09	53665616	SNP701206	A	T	.	PASS	END=53665616;ChrB=ch09;StartB=67708719;EndB=67708719;Parent=SYN451;VarType=ShV;DupType=.
ch09	53665656	SNP701207	G	A	.	PASS	END=53665656;ChrB=ch09;StartB=67708759;EndB=67708759;Parent=SYN451;VarType=ShV;DupType=.
ch09	53665790	SNP701208	A	G	.	PASS	END=53665790;ChrB=ch09;StartB=67708893;EndB=67708893;Parent=SYN451;VarType=ShV;DupType=.
ch09	53666226	SNP701209	A	G	.	PASS	END=53666226;ChrB=ch09;StartB=67709329;EndB=67709329;Parent=SYN451;VarType=ShV;DupType=.
ch09	53666342	SNP701210	C	T	.	PASS	END=53666342;ChrB=ch09;StartB=67709445;EndB=67709445;Parent=SYN451;VarType=ShV;DupType=.
ch09	53666379	SNP701211	A	G	.	PASS	END=53666379;ChrB=ch09;StartB=67709482;EndB=67709482;Parent=SYN451;VarType=ShV;DupType=.
ch09	53666510	SNP701212	C	T	.	PASS	END=53666510;ChrB=ch09;StartB=67709613;EndB=67709613;Parent=SYN451;VarType=ShV;DupType=.
ch09	53666585	SNP701213	T	C	.	PASS	END=53666585;ChrB=ch09;StartB=67709688;EndB=67709688;Parent=SYN451;VarType=ShV;DupType=.
ch09	53666621	DEL701214	TA	T	.	PASS	END=53666622;ChrB=ch09;StartB=67709724;EndB=67709724;Parent=SYN451;VarType=ShV;DupType=.
ch09	53666855	SNP701215	G	A	.	PASS	END=53666855;ChrB=ch09;StartB=67709957;EndB=67709957;Parent=SYN451;VarType=ShV;DupType=.
ch09	53666882	SNP701216	T	C	.	PASS	END=53666882;ChrB=ch09;StartB=67709984;EndB=67709984;Parent=SYN451;VarType=ShV;DupType=.
ch09	53666883	SNP701217	G	A	.	PASS	END=53666883;ChrB=ch09;StartB=67709985;EndB=67709985;Parent=SYN451;VarType=ShV;DupType=.
ch09	53667142	SNP701218	G	A	.	PASS	END=53667142;ChrB=ch09;StartB=67710244;EndB=67710244;Parent=SYN451;VarType=ShV;DupType=.
ch09	53667246	SNP701219	G	T	.	PASS	END=53667246;ChrB=ch09;StartB=67710348;EndB=67710348;Parent=SYN451;VarType=ShV;DupType=.
ch09	53667338	SNP701220	T	A	.	PASS	END=53667338;ChrB=ch09;StartB=67710440;EndB=67710440;Parent=SYN451;VarType=ShV;DupType=.
ch09	53667339	SNP701221	G	A	.	PASS	END=53667339;ChrB=ch09;StartB=67710441;EndB=67710441;Parent=SYN451;VarType=ShV;DupType=.
ch09	53667370	SNP701222	A	G	.	PASS	END=53667370;ChrB=ch09;StartB=67710472;EndB=67710472;Parent=SYN451;VarType=ShV;DupType=.
ch09	53667439	SNP701223	A	T	.	PASS	END=53667439;ChrB=ch09;StartB=67710541;EndB=67710541;Parent=SYN451;VarType=ShV;DupType=.
ch09	53667660	SNP701224	A	G	.	PASS	END=53667660;ChrB=ch09;StartB=67710762;EndB=67710762;Parent=SYN451;VarType=ShV;DupType=.
ch09	53667829	SNP701225	T	C	.	PASS	END=53667829;ChrB=ch09;StartB=67710931;EndB=67710931;Parent=SYN451;VarType=ShV;DupType=.
ch09	53667953	DEL701226	AT	A	.	PASS	END=53667954;ChrB=ch09;StartB=67711055;EndB=67711055;Parent=SYN451;VarType=ShV;DupType=.
ch09	53668029	SNP701227	G	A	.	PASS	END=53668029;ChrB=ch09;StartB=67711130;EndB=67711130;Parent=SYN451;VarType=ShV;DupType=.
ch09	53668050	SNP701228	A	G	.	PASS	END=53668050;ChrB=ch09;StartB=67711151;EndB=67711151;Parent=SYN451;VarType=ShV;DupType=.
ch09	53668085	SNP701229	T	C	.	PASS	END=53668085;ChrB=ch09;StartB=67711186;EndB=67711186;Parent=SYN451;VarType=ShV;DupType=.
ch09	53668221	SNP701230	T	A	.	PASS	END=53668221;ChrB=ch09;StartB=67711322;EndB=67711322;Parent=SYN451;VarType=ShV;DupType=.
ch09	53668304	DEL701231	AT	A	.	PASS	END=53668305;ChrB=ch09;StartB=67711405;EndB=67711405;Parent=SYN451;VarType=ShV;DupType=.
ch09	53668348	SNP701232	C	G	.	PASS	END=53668348;ChrB=ch09;StartB=67711448;EndB=67711448;Parent=SYN451;VarType=ShV;DupType=.
ch09	53668350	SNP701233	A	T	.	PASS	END=53668350;ChrB=ch09;StartB=67711450;EndB=67711450;Parent=SYN451;VarType=ShV;DupType=.
ch09	53668397	SNP701234	C	T	.	PASS	END=53668397;ChrB=ch09;StartB=67711497;EndB=67711497;Parent=SYN451;VarType=ShV;DupType=.
ch09	53668456	SNP701235	C	T	.	PASS	END=53668456;ChrB=ch09;StartB=67711556;EndB=67711556;Parent=SYN451;VarType=ShV;DupType=.
ch09	53668510	SNP701236	A	T	.	PASS	END=53668510;ChrB=ch09;StartB=67711610;EndB=67711610;Parent=SYN451;VarType=ShV;DupType=.
ch09	53668521	SNP701237	T	A	.	PASS	END=53668521;ChrB=ch09;StartB=67711621;EndB=67711621;Parent=SYN451;VarType=ShV;DupType=.
ch09	53668685	SNP701238	T	C	.	PASS	END=53668685;ChrB=ch09;StartB=67711785;EndB=67711785;Parent=SYN451;VarType=ShV;DupType=.
ch09	53668701	SNP701239	A	G	.	PASS	END=53668701;ChrB=ch09;StartB=67711801;EndB=67711801;Parent=SYN451;VarType=ShV;DupType=.
ch09	53669152	SNP701240	A	G	.	PASS	END=53669152;ChrB=ch09;StartB=67712252;EndB=67712252;Parent=SYN451;VarType=ShV;DupType=.
ch09	53669220	SNP701241	T	C	.	PASS	END=53669220;ChrB=ch09;StartB=67712320;EndB=67712320;Parent=SYN451;VarType=ShV;DupType=.
ch09	53669269	SNP701242	C	T	.	PASS	END=53669269;ChrB=ch09;StartB=67712369;EndB=67712369;Parent=SYN451;VarType=ShV;DupType=.
ch09	53669275	SNP701243	T	A	.	PASS	END=53669275;ChrB=ch09;StartB=67712375;EndB=67712375;Parent=SYN451;VarType=ShV;DupType=.
ch09	53669297	SNP701244	T	G	.	PASS	END=53669297;ChrB=ch09;StartB=67712397;EndB=67712397;Parent=SYN451;VarType=ShV;DupType=.
ch09	53669371	SNP701245	G	A	.	PASS	END=53669371;ChrB=ch09;StartB=67712471;EndB=67712471;Parent=SYN451;VarType=ShV;DupType=.
ch09	53669495	SNP701246	G	A	.	PASS	END=53669495;ChrB=ch09;StartB=67712595;EndB=67712595;Parent=SYN451;VarType=ShV;DupType=.
ch09	53669735	SNP701247	G	T	.	PASS	END=53669735;ChrB=ch09;StartB=67712835;EndB=67712835;Parent=SYN451;VarType=ShV;DupType=.
ch09	53669921	DEL701248	TA	T	.	PASS	END=53669922;ChrB=ch09;StartB=67713021;EndB=67713021;Parent=SYN451;VarType=ShV;DupType=.
ch09	53669928	SNP701249	A	T	.	PASS	END=53669928;ChrB=ch09;StartB=67713027;EndB=67713027;Parent=SYN451;VarType=ShV;DupType=.
ch09	53669983	SNP701250	A	G	.	PASS	END=53669983;ChrB=ch09;StartB=67713082;EndB=67713082;Parent=SYN451;VarType=ShV;DupType=.
ch09	53670841	SNP701251	C	T	.	PASS	END=53670841;ChrB=ch09;StartB=67713940;EndB=67713940;Parent=SYN451;VarType=ShV;DupType=.
ch09	53670890	SNP701252	A	G	.	PASS	END=53670890;ChrB=ch09;StartB=67713989;EndB=67713989;Parent=SYN451;VarType=ShV;DupType=.
ch09	53671012	SNP701253	T	A	.	PASS	END=53671012;ChrB=ch09;StartB=67714111;EndB=67714111;Parent=SYN451;VarType=ShV;DupType=.
ch09	53671062	INS701254	G	GT	.	PASS	END=53671062;ChrB=ch09;StartB=67714161;EndB=67714162;Parent=SYN451;VarType=ShV;DupType=.
ch09	53671134	SNP701255	G	A	.	PASS	END=53671134;ChrB=ch09;StartB=67714234;EndB=67714234;Parent=SYN451;VarType=ShV;DupType=.
ch09	53671142	SNP701256	T	C	.	PASS	END=53671142;ChrB=ch09;StartB=67714242;EndB=67714242;Parent=SYN451;VarType=ShV;DupType=.
ch09	53671239	SNP701257	T	C	.	PASS	END=53671239;ChrB=ch09;StartB=67714339;EndB=67714339;Parent=SYN451;VarType=ShV;DupType=.
ch09	53671329	SNP701258	A	G	.	PASS	END=53671329;ChrB=ch09;StartB=67714429;EndB=67714429;Parent=SYN451;VarType=ShV;DupType=.
ch09	53671334	SNP701259	T	G	.	PASS	END=53671334;ChrB=ch09;StartB=67714434;EndB=67714434;Parent=SYN451;VarType=ShV;DupType=.
ch09	53671360	DEL701260	GCAAAAAA	G	.	PASS	END=53671367;ChrB=ch09;StartB=67714460;EndB=67714460;Parent=SYN451;VarType=ShV;DupType=.
ch09	53671377	SNP701261	A	G	.	PASS	END=53671377;ChrB=ch09;StartB=67714470;EndB=67714470;Parent=SYN451;VarType=ShV;DupType=.
ch09	53671384	SNP701262	A	G	.	PASS	END=53671384;ChrB=ch09;StartB=67714477;EndB=67714477;Parent=SYN451;VarType=ShV;DupType=.
ch09	53671390	SNP701263	G	A	.	PASS	END=53671390;ChrB=ch09;StartB=67714483;EndB=67714483;Parent=SYN451;VarType=ShV;DupType=.
ch09	53671515	SNP701264	C	G	.	PASS	END=53671515;ChrB=ch09;StartB=67714608;EndB=67714608;Parent=SYN451;VarType=ShV;DupType=.
ch09	53671539	SNP701265	A	G	.	PASS	END=53671539;ChrB=ch09;StartB=67714632;EndB=67714632;Parent=SYN451;VarType=ShV;DupType=.
ch09	53671670	SNP701266	T	C	.	PASS	END=53671670;ChrB=ch09;StartB=67714763;EndB=67714763;Parent=SYN451;VarType=ShV;DupType=.
ch09	53671699	SNP701267	G	A	.	PASS	END=53671699;ChrB=ch09;StartB=67714792;EndB=67714792;Parent=SYN451;VarType=ShV;DupType=.
ch09	53671837	SNP701268	G	A	.	PASS	END=53671837;ChrB=ch09;StartB=67714930;EndB=67714930;Parent=SYN451;VarType=ShV;DupType=.
ch09	53671855	SNP701269	T	A	.	PASS	END=53671855;ChrB=ch09;StartB=67714948;EndB=67714948;Parent=SYN451;VarType=ShV;DupType=.
ch09	53672224	SNP701270	G	T	.	PASS	END=53672224;ChrB=ch09;StartB=67715317;EndB=67715317;Parent=SYN451;VarType=ShV;DupType=.
ch09	53672344	SNP701271	A	C	.	PASS	END=53672344;ChrB=ch09;StartB=67715437;EndB=67715437;Parent=SYN451;VarType=ShV;DupType=.
ch09	53672376	SNP701272	A	T	.	PASS	END=53672376;ChrB=ch09;StartB=67715469;EndB=67715469;Parent=SYN451;VarType=ShV;DupType=.
ch09	53672507	SNP701273	A	T	.	PASS	END=53672507;ChrB=ch09;StartB=67715600;EndB=67715600;Parent=SYN451;VarType=ShV;DupType=.
ch09	53672549	SNP701274	G	A	.	PASS	END=53672549;ChrB=ch09;StartB=67715642;EndB=67715642;Parent=SYN451;VarType=ShV;DupType=.
ch09	53672836	SNP701275	C	G	.	PASS	END=53672836;ChrB=ch09;StartB=67715929;EndB=67715929;Parent=SYN451;VarType=ShV;DupType=.
ch09	53672971	SNP701276	G	A	.	PASS	END=53672971;ChrB=ch09;StartB=67716064;EndB=67716064;Parent=SYN451;VarType=ShV;DupType=.
ch09	53673147	SNP701277	C	G	.	PASS	END=53673147;ChrB=ch09;StartB=67716240;EndB=67716240;Parent=SYN451;VarType=ShV;DupType=.
ch09	53673151	SNP701278	A	T	.	PASS	END=53673151;ChrB=ch09;StartB=67716244;EndB=67716244;Parent=SYN451;VarType=ShV;DupType=.
ch09	53673182	SNP701279	C	A	.	PASS	END=53673182;ChrB=ch09;StartB=67716275;EndB=67716275;Parent=SYN451;VarType=ShV;DupType=.
ch09	53673203	SNP701280	G	C	.	PASS	END=53673203;ChrB=ch09;StartB=67716296;EndB=67716296;Parent=SYN451;VarType=ShV;DupType=.
ch09	53673266	SNP701281	T	G	.	PASS	END=53673266;ChrB=ch09;StartB=67716359;EndB=67716359;Parent=SYN451;VarType=ShV;DupType=.
ch09	53673290	SNP701282	A	C	.	PASS	END=53673290;ChrB=ch09;StartB=67716383;EndB=67716383;Parent=SYN451;VarType=ShV;DupType=.
ch09	53673371	SNP701283	C	T	.	PASS	END=53673371;ChrB=ch09;StartB=67716464;EndB=67716464;Parent=SYN451;VarType=ShV;DupType=.
ch09	53673388	SNP701284	T	G	.	PASS	END=53673388;ChrB=ch09;StartB=67716481;EndB=67716481;Parent=SYN451;VarType=ShV;DupType=.
ch09	53673527	SNP701285	C	A	.	PASS	END=53673527;ChrB=ch09;StartB=67716620;EndB=67716620;Parent=SYN451;VarType=ShV;DupType=.
ch09	53673541	DEL701286	CCT	C	.	PASS	END=53673543;ChrB=ch09;StartB=67716634;EndB=67716634;Parent=SYN451;VarType=ShV;DupType=.
ch09	53673548	SNP701287	T	C	.	PASS	END=53673548;ChrB=ch09;StartB=67716639;EndB=67716639;Parent=SYN451;VarType=ShV;DupType=.
ch09	53673572	SNP701288	C	T	.	PASS	END=53673572;ChrB=ch09;StartB=67716663;EndB=67716663;Parent=SYN451;VarType=ShV;DupType=.
ch09	53673735	SNP701289	A	G	.	PASS	END=53673735;ChrB=ch09;StartB=67716826;EndB=67716826;Parent=SYN451;VarType=ShV;DupType=.
ch09	53673768	SNP701290	T	C	.	PASS	END=53673768;ChrB=ch09;StartB=67716859;EndB=67716859;Parent=SYN451;VarType=ShV;DupType=.
ch09	53673785	SNP701291	T	C	.	PASS	END=53673785;ChrB=ch09;StartB=67716876;EndB=67716876;Parent=SYN451;VarType=ShV;DupType=.
ch09	53673811	SNP701292	A	G	.	PASS	END=53673811;ChrB=ch09;StartB=67716902;EndB=67716902;Parent=SYN451;VarType=ShV;DupType=.
ch09	53673919	SNP701293	G	A	.	PASS	END=53673919;ChrB=ch09;StartB=67717010;EndB=67717010;Parent=SYN451;VarType=ShV;DupType=.
ch09	53673939	SNP701294	G	A	.	PASS	END=53673939;ChrB=ch09;StartB=67717030;EndB=67717030;Parent=SYN451;VarType=ShV;DupType=.
ch09	53673940	SNP701295	A	G	.	PASS	END=53673940;ChrB=ch09;StartB=67717031;EndB=67717031;Parent=SYN451;VarType=ShV;DupType=.
ch09	53674012	SNP701296	T	G	.	PASS	END=53674012;ChrB=ch09;StartB=67717103;EndB=67717103;Parent=SYN451;VarType=ShV;DupType=.
ch09	53674052	SNP701297	G	C	.	PASS	END=53674052;ChrB=ch09;StartB=67717143;EndB=67717143;Parent=SYN451;VarType=ShV;DupType=.
ch09	53674053	SNP701298	A	C	.	PASS	END=53674053;ChrB=ch09;StartB=67717144;EndB=67717144;Parent=SYN451;VarType=ShV;DupType=.
ch09	53674112	SNP701299	T	C	.	PASS	END=53674112;ChrB=ch09;StartB=67717203;EndB=67717203;Parent=SYN451;VarType=ShV;DupType=.
ch09	53674116	SNP701300	A	T	.	PASS	END=53674116;ChrB=ch09;StartB=67717207;EndB=67717207;Parent=SYN451;VarType=ShV;DupType=.
ch09	53674120	SNP701301	C	T	.	PASS	END=53674120;ChrB=ch09;StartB=67717211;EndB=67717211;Parent=SYN451;VarType=ShV;DupType=.
ch09	53674122	SNP701302	T	C	.	PASS	END=53674122;ChrB=ch09;StartB=67717213;EndB=67717213;Parent=SYN451;VarType=ShV;DupType=.
ch09	53674124	SNP701303	T	C	.	PASS	END=53674124;ChrB=ch09;StartB=67717215;EndB=67717215;Parent=SYN451;VarType=ShV;DupType=.
ch09	53674126	SNP701304	G	T	.	PASS	END=53674126;ChrB=ch09;StartB=67717217;EndB=67717217;Parent=SYN451;VarType=ShV;DupType=.
ch09	53674187	SNP701305	C	A	.	PASS	END=53674187;ChrB=ch09;StartB=67717278;EndB=67717278;Parent=SYN451;VarType=ShV;DupType=.
ch09	53674209	SNP701306	G	A	.	PASS	END=53674209;ChrB=ch09;StartB=67717300;EndB=67717300;Parent=SYN451;VarType=ShV;DupType=.
ch09	53674232	SNP701307	G	A	.	PASS	END=53674232;ChrB=ch09;StartB=67717323;EndB=67717323;Parent=SYN451;VarType=ShV;DupType=.
ch09	53674239	SNP701308	T	C	.	PASS	END=53674239;ChrB=ch09;StartB=67717330;EndB=67717330;Parent=SYN451;VarType=ShV;DupType=.
ch09	53674240	SNP701309	G	C	.	PASS	END=53674240;ChrB=ch09;StartB=67717331;EndB=67717331;Parent=SYN451;VarType=ShV;DupType=.
ch09	53674241	SNP701310	A	G	.	PASS	END=53674241;ChrB=ch09;StartB=67717332;EndB=67717332;Parent=SYN451;VarType=ShV;DupType=.
ch09	53674260	SNP701311	C	T	.	PASS	END=53674260;ChrB=ch09;StartB=67717351;EndB=67717351;Parent=SYN451;VarType=ShV;DupType=.
ch09	53674276	SNP701312	T	C	.	PASS	END=53674276;ChrB=ch09;StartB=67717367;EndB=67717367;Parent=SYN451;VarType=ShV;DupType=.
ch09	53674305	SNP701313	G	A	.	PASS	END=53674305;ChrB=ch09;StartB=67717396;EndB=67717396;Parent=SYN451;VarType=ShV;DupType=.
ch09	53674314	DEL701314	AC	A	.	PASS	END=53674315;ChrB=ch09;StartB=67717405;EndB=67717405;Parent=SYN451;VarType=ShV;DupType=.
ch09	53674369	HDR2224	N	<HDR>	.	PASS	END=53674796;ChrB=ch09;StartB=67717459;EndB=67717971;Parent=SYN451;VarType=ShV;DupType=.
ch09	53674797	SYNAL1761	N	<SYNAL>	.	PASS	END=53676431;ChrB=ch09;StartB=67717972;EndB=67719610;Parent=SYN451;VarType=.;DupType=.
ch09	53674841	SNP701315	G	A	.	PASS	END=53674841;ChrB=ch09;StartB=67718016;EndB=67718016;Parent=SYN451;VarType=ShV;DupType=.
ch09	53674861	SNP701316	T	C	.	PASS	END=53674861;ChrB=ch09;StartB=67718036;EndB=67718036;Parent=SYN451;VarType=ShV;DupType=.
ch09	53674912	SNP701317	A	T	.	PASS	END=53674912;ChrB=ch09;StartB=67718087;EndB=67718087;Parent=SYN451;VarType=ShV;DupType=.
ch09	53674929	SNP701318	T	C	.	PASS	END=53674929;ChrB=ch09;StartB=67718104;EndB=67718104;Parent=SYN451;VarType=ShV;DupType=.
ch09	53674937	SNP701319	T	C	.	PASS	END=53674937;ChrB=ch09;StartB=67718112;EndB=67718112;Parent=SYN451;VarType=ShV;DupType=.
ch09	53674950	SNP701320	T	C	.	PASS	END=53674950;ChrB=ch09;StartB=67718125;EndB=67718125;Parent=SYN451;VarType=ShV;DupType=.
ch09	53674956	SNP701321	T	C	.	PASS	END=53674956;ChrB=ch09;StartB=67718131;EndB=67718131;Parent=SYN451;VarType=ShV;DupType=.
ch09	53674977	SNP701322	A	G	.	PASS	END=53674977;ChrB=ch09;StartB=67718152;EndB=67718152;Parent=SYN451;VarType=ShV;DupType=.
ch09	53674980	INS701323	G	GGAGA	.	PASS	END=53674980;ChrB=ch09;StartB=67718155;EndB=67718159;Parent=SYN451;VarType=ShV;DupType=.
ch09	53674988	SNP701324	C	T	.	PASS	END=53674988;ChrB=ch09;StartB=67718167;EndB=67718167;Parent=SYN451;VarType=ShV;DupType=.
ch09	53675023	SNP701325	G	C	.	PASS	END=53675023;ChrB=ch09;StartB=67718202;EndB=67718202;Parent=SYN451;VarType=ShV;DupType=.
ch09	53675028	SNP701326	G	A	.	PASS	END=53675028;ChrB=ch09;StartB=67718207;EndB=67718207;Parent=SYN451;VarType=ShV;DupType=.
ch09	53675039	SNP701327	A	G	.	PASS	END=53675039;ChrB=ch09;StartB=67718218;EndB=67718218;Parent=SYN451;VarType=ShV;DupType=.
ch09	53675052	SNP701328	G	A	.	PASS	END=53675052;ChrB=ch09;StartB=67718231;EndB=67718231;Parent=SYN451;VarType=ShV;DupType=.
ch09	53675067	SNP701329	A	T	.	PASS	END=53675067;ChrB=ch09;StartB=67718246;EndB=67718246;Parent=SYN451;VarType=ShV;DupType=.
ch09	53675072	INS701330	C	CT	.	PASS	END=53675072;ChrB=ch09;StartB=67718251;EndB=67718252;Parent=SYN451;VarType=ShV;DupType=.
ch09	53675204	DEL701331	CA	C	.	PASS	END=53675205;ChrB=ch09;StartB=67718384;EndB=67718384;Parent=SYN451;VarType=ShV;DupType=.
ch09	53675206	SNP701332	A	T	.	PASS	END=53675206;ChrB=ch09;StartB=67718385;EndB=67718385;Parent=SYN451;VarType=ShV;DupType=.
ch09	53675220	SNP701333	C	G	.	PASS	END=53675220;ChrB=ch09;StartB=67718399;EndB=67718399;Parent=SYN451;VarType=ShV;DupType=.
ch09	53675240	SNP701334	A	C	.	PASS	END=53675240;ChrB=ch09;StartB=67718419;EndB=67718419;Parent=SYN451;VarType=ShV;DupType=.
ch09	53675358	SNP701335	T	A	.	PASS	END=53675358;ChrB=ch09;StartB=67718537;EndB=67718537;Parent=SYN451;VarType=ShV;DupType=.
ch09	53675425	SNP701336	G	C	.	PASS	END=53675425;ChrB=ch09;StartB=67718604;EndB=67718604;Parent=SYN451;VarType=ShV;DupType=.
ch09	53675600	SNP701337	G	A	.	PASS	END=53675600;ChrB=ch09;StartB=67718779;EndB=67718779;Parent=SYN451;VarType=ShV;DupType=.
ch09	53675662	INS701338	A	ATT	.	PASS	END=53675662;ChrB=ch09;StartB=67718841;EndB=67718843;Parent=SYN451;VarType=ShV;DupType=.
ch09	53675668	SNP701339	C	T	.	PASS	END=53675668;ChrB=ch09;StartB=67718849;EndB=67718849;Parent=SYN451;VarType=ShV;DupType=.
ch09	53675894	SNP701340	G	C	.	PASS	END=53675894;ChrB=ch09;StartB=67719075;EndB=67719075;Parent=SYN451;VarType=ShV;DupType=.
ch09	53676062	DEL701341	CG	C	.	PASS	END=53676063;ChrB=ch09;StartB=67719243;EndB=67719243;Parent=SYN451;VarType=ShV;DupType=.
ch09	53676164	SNP701342	C	G	.	PASS	END=53676164;ChrB=ch09;StartB=67719344;EndB=67719344;Parent=SYN451;VarType=ShV;DupType=.
ch09	53676168	DEL701343	AT	A	.	PASS	END=53676169;ChrB=ch09;StartB=67719348;EndB=67719348;Parent=SYN451;VarType=ShV;DupType=.
ch09	53676274	SNP701344	G	C	.	PASS	END=53676274;ChrB=ch09;StartB=67719453;EndB=67719453;Parent=SYN451;VarType=ShV;DupType=.
ch09	53676334	SNP701345	C	A	.	PASS	END=53676334;ChrB=ch09;StartB=67719513;EndB=67719513;Parent=SYN451;VarType=ShV;DupType=.
ch09	53676411	SNP701346	T	A	.	PASS	END=53676411;ChrB=ch09;StartB=67719590;EndB=67719590;Parent=SYN451;VarType=ShV;DupType=.
ch09	53676432	HDR2225	N	<HDR>	.	PASS	END=53679547;ChrB=ch09;StartB=67719611;EndB=67722935;Parent=SYN451;VarType=ShV;DupType=.
ch09	53679548	SYNAL1762	N	<SYNAL>	.	PASS	END=53681828;ChrB=ch09;StartB=67722936;EndB=67725204;Parent=SYN451;VarType=.;DupType=.
ch09	53679714	SNP701347	G	T	.	PASS	END=53679714;ChrB=ch09;StartB=67723102;EndB=67723102;Parent=SYN451;VarType=ShV;DupType=.
ch09	53679723	SNP701348	T	A	.	PASS	END=53679723;ChrB=ch09;StartB=67723111;EndB=67723111;Parent=SYN451;VarType=ShV;DupType=.
ch09	53679739	SNP701349	A	T	.	PASS	END=53679739;ChrB=ch09;StartB=67723127;EndB=67723127;Parent=SYN451;VarType=ShV;DupType=.
ch09	53679823	SNP701350	C	G	.	PASS	END=53679823;ChrB=ch09;StartB=67723211;EndB=67723211;Parent=SYN451;VarType=ShV;DupType=.
ch09	53679826	SNP701351	T	A	.	PASS	END=53679826;ChrB=ch09;StartB=67723214;EndB=67723214;Parent=SYN451;VarType=ShV;DupType=.
ch09	53679851	DEL701352	AT	A	.	PASS	END=53679852;ChrB=ch09;StartB=67723239;EndB=67723239;Parent=SYN451;VarType=ShV;DupType=.
ch09	53679913	INS701353	G	GAA	.	PASS	END=53679913;ChrB=ch09;StartB=67723300;EndB=67723302;Parent=SYN451;VarType=ShV;DupType=.
ch09	53679928	SNP701354	A	T	.	PASS	END=53679928;ChrB=ch09;StartB=67723317;EndB=67723317;Parent=SYN451;VarType=ShV;DupType=.
ch09	53679932	SNP701355	T	C	.	PASS	END=53679932;ChrB=ch09;StartB=67723321;EndB=67723321;Parent=SYN451;VarType=ShV;DupType=.
ch09	53679960	SNP701356	A	G	.	PASS	END=53679960;ChrB=ch09;StartB=67723349;EndB=67723349;Parent=SYN451;VarType=ShV;DupType=.
ch09	53679969	SNP701357	C	T	.	PASS	END=53679969;ChrB=ch09;StartB=67723358;EndB=67723358;Parent=SYN451;VarType=ShV;DupType=.
ch09	53680002	SNP701358	A	G	.	PASS	END=53680002;ChrB=ch09;StartB=67723391;EndB=67723391;Parent=SYN451;VarType=ShV;DupType=.
ch09	53680028	SNP701359	T	A	.	PASS	END=53680028;ChrB=ch09;StartB=67723417;EndB=67723417;Parent=SYN451;VarType=ShV;DupType=.
ch09	53680036	DEL701360	AG	A	.	PASS	END=53680037;ChrB=ch09;StartB=67723425;EndB=67723425;Parent=SYN451;VarType=ShV;DupType=.
ch09	53680040	SNP701361	T	C	.	PASS	END=53680040;ChrB=ch09;StartB=67723428;EndB=67723428;Parent=SYN451;VarType=ShV;DupType=.
ch09	53680185	SNP701362	A	G	.	PASS	END=53680185;ChrB=ch09;StartB=67723573;EndB=67723573;Parent=SYN451;VarType=ShV;DupType=.
ch09	53680187	SNP701363	G	A	.	PASS	END=53680187;ChrB=ch09;StartB=67723575;EndB=67723575;Parent=SYN451;VarType=ShV;DupType=.
ch09	53680217	DEL701364	CT	C	.	PASS	END=53680218;ChrB=ch09;StartB=67723605;EndB=67723605;Parent=SYN451;VarType=ShV;DupType=.
ch09	53680226	SNP701365	T	A	.	PASS	END=53680226;ChrB=ch09;StartB=67723613;EndB=67723613;Parent=SYN451;VarType=ShV;DupType=.
ch09	53680399	SNP701366	C	T	.	PASS	END=53680399;ChrB=ch09;StartB=67723786;EndB=67723786;Parent=SYN451;VarType=ShV;DupType=.
ch09	53680402	SNP701367	C	T	.	PASS	END=53680402;ChrB=ch09;StartB=67723789;EndB=67723789;Parent=SYN451;VarType=ShV;DupType=.
ch09	53680413	SNP701368	T	C	.	PASS	END=53680413;ChrB=ch09;StartB=67723800;EndB=67723800;Parent=SYN451;VarType=ShV;DupType=.
ch09	53680415	SNP701369	G	A	.	PASS	END=53680415;ChrB=ch09;StartB=67723802;EndB=67723802;Parent=SYN451;VarType=ShV;DupType=.
ch09	53680443	INS701370	C	CT	.	PASS	END=53680443;ChrB=ch09;StartB=67723830;EndB=67723831;Parent=SYN451;VarType=ShV;DupType=.
ch09	53680454	SNP701371	C	T	.	PASS	END=53680454;ChrB=ch09;StartB=67723842;EndB=67723842;Parent=SYN451;VarType=ShV;DupType=.
ch09	53680458	SNP701372	T	C	.	PASS	END=53680458;ChrB=ch09;StartB=67723846;EndB=67723846;Parent=SYN451;VarType=ShV;DupType=.
ch09	53680471	SNP701373	T	C	.	PASS	END=53680471;ChrB=ch09;StartB=67723859;EndB=67723859;Parent=SYN451;VarType=ShV;DupType=.
ch09	53680486	SNP701374	T	C	.	PASS	END=53680486;ChrB=ch09;StartB=67723874;EndB=67723874;Parent=SYN451;VarType=ShV;DupType=.
ch09	53680487	SNP701375	G	A	.	PASS	END=53680487;ChrB=ch09;StartB=67723875;EndB=67723875;Parent=SYN451;VarType=ShV;DupType=.
ch09	53680501	SNP701376	G	A	.	PASS	END=53680501;ChrB=ch09;StartB=67723889;EndB=67723889;Parent=SYN451;VarType=ShV;DupType=.
ch09	53680549	SNP701377	T	G	.	PASS	END=53680549;ChrB=ch09;StartB=67723937;EndB=67723937;Parent=SYN451;VarType=ShV;DupType=.
ch09	53680569	SNP701378	T	C	.	PASS	END=53680569;ChrB=ch09;StartB=67723957;EndB=67723957;Parent=SYN451;VarType=ShV;DupType=.
ch09	53680583	DEL701379	TTTTTAAAATTTTAAA	T	.	PASS	END=53680598;ChrB=ch09;StartB=67723971;EndB=67723971;Parent=SYN451;VarType=ShV;DupType=.
ch09	53680637	INS701380	A	AT	.	PASS	END=53680637;ChrB=ch09;StartB=67724010;EndB=67724011;Parent=SYN451;VarType=ShV;DupType=.
ch09	53680638	SNP701381	A	T	.	PASS	END=53680638;ChrB=ch09;StartB=67724012;EndB=67724012;Parent=SYN451;VarType=ShV;DupType=.
ch09	53680639	SNP701382	A	T	.	PASS	END=53680639;ChrB=ch09;StartB=67724013;EndB=67724013;Parent=SYN451;VarType=ShV;DupType=.
ch09	53680670	INS701383	A	AT	.	PASS	END=53680670;ChrB=ch09;StartB=67724044;EndB=67724045;Parent=SYN451;VarType=ShV;DupType=.
ch09	53680699	SNP701384	T	C	.	PASS	END=53680699;ChrB=ch09;StartB=67724074;EndB=67724074;Parent=SYN451;VarType=ShV;DupType=.
ch09	53680724	SNP701385	A	C	.	PASS	END=53680724;ChrB=ch09;StartB=67724099;EndB=67724099;Parent=SYN451;VarType=ShV;DupType=.
ch09	53680726	SNP701386	T	C	.	PASS	END=53680726;ChrB=ch09;StartB=67724101;EndB=67724101;Parent=SYN451;VarType=ShV;DupType=.
ch09	53680744	SNP701387	A	G	.	PASS	END=53680744;ChrB=ch09;StartB=67724119;EndB=67724119;Parent=SYN451;VarType=ShV;DupType=.
ch09	53680755	SNP701388	A	G	.	PASS	END=53680755;ChrB=ch09;StartB=67724130;EndB=67724130;Parent=SYN451;VarType=ShV;DupType=.
ch09	53680758	SNP701389	A	G	.	PASS	END=53680758;ChrB=ch09;StartB=67724133;EndB=67724133;Parent=SYN451;VarType=ShV;DupType=.
ch09	53680819	SNP701390	T	C	.	PASS	END=53680819;ChrB=ch09;StartB=67724194;EndB=67724194;Parent=SYN451;VarType=ShV;DupType=.
ch09	53680824	SNP701391	T	C	.	PASS	END=53680824;ChrB=ch09;StartB=67724199;EndB=67724199;Parent=SYN451;VarType=ShV;DupType=.
ch09	53680828	SNP701392	T	C	.	PASS	END=53680828;ChrB=ch09;StartB=67724203;EndB=67724203;Parent=SYN451;VarType=ShV;DupType=.
ch09	53680883	SNP701393	A	G	.	PASS	END=53680883;ChrB=ch09;StartB=67724258;EndB=67724258;Parent=SYN451;VarType=ShV;DupType=.
ch09	53680906	SNP701394	G	A	.	PASS	END=53680906;ChrB=ch09;StartB=67724281;EndB=67724281;Parent=SYN451;VarType=ShV;DupType=.
ch09	53680925	SNP701395	T	C	.	PASS	END=53680925;ChrB=ch09;StartB=67724300;EndB=67724300;Parent=SYN451;VarType=ShV;DupType=.
ch09	53680926	INS701396	A	AC	.	PASS	END=53680926;ChrB=ch09;StartB=67724301;EndB=67724302;Parent=SYN451;VarType=ShV;DupType=.
ch09	53680950	SNP701397	T	C	.	PASS	END=53680950;ChrB=ch09;StartB=67724326;EndB=67724326;Parent=SYN451;VarType=ShV;DupType=.
ch09	53680965	SNP701398	T	C	.	PASS	END=53680965;ChrB=ch09;StartB=67724341;EndB=67724341;Parent=SYN451;VarType=ShV;DupType=.
ch09	53680969	SNP701399	A	G	.	PASS	END=53680969;ChrB=ch09;StartB=67724345;EndB=67724345;Parent=SYN451;VarType=ShV;DupType=.
ch09	53681008	SNP701400	G	A	.	PASS	END=53681008;ChrB=ch09;StartB=67724384;EndB=67724384;Parent=SYN451;VarType=ShV;DupType=.
ch09	53681033	SNP701401	G	A	.	PASS	END=53681033;ChrB=ch09;StartB=67724409;EndB=67724409;Parent=SYN451;VarType=ShV;DupType=.
ch09	53681034	SNP701402	C	G	.	PASS	END=53681034;ChrB=ch09;StartB=67724410;EndB=67724410;Parent=SYN451;VarType=ShV;DupType=.
ch09	53681084	SNP701403	C	T	.	PASS	END=53681084;ChrB=ch09;StartB=67724460;EndB=67724460;Parent=SYN451;VarType=ShV;DupType=.
ch09	53681102	SNP701404	G	A	.	PASS	END=53681102;ChrB=ch09;StartB=67724478;EndB=67724478;Parent=SYN451;VarType=ShV;DupType=.
ch09	53681103	SNP701405	G	A	.	PASS	END=53681103;ChrB=ch09;StartB=67724479;EndB=67724479;Parent=SYN451;VarType=ShV;DupType=.
ch09	53681186	SNP701406	T	C	.	PASS	END=53681186;ChrB=ch09;StartB=67724562;EndB=67724562;Parent=SYN451;VarType=ShV;DupType=.
ch09	53681207	SNP701407	C	T	.	PASS	END=53681207;ChrB=ch09;StartB=67724583;EndB=67724583;Parent=SYN451;VarType=ShV;DupType=.
ch09	53681274	SNP701408	G	A	.	PASS	END=53681274;ChrB=ch09;StartB=67724650;EndB=67724650;Parent=SYN451;VarType=ShV;DupType=.
ch09	53681313	SNP701409	G	A	.	PASS	END=53681313;ChrB=ch09;StartB=67724689;EndB=67724689;Parent=SYN451;VarType=ShV;DupType=.
ch09	53681316	SNP701410	G	A	.	PASS	END=53681316;ChrB=ch09;StartB=67724692;EndB=67724692;Parent=SYN451;VarType=ShV;DupType=.
ch09	53681317	SNP701411	C	T	.	PASS	END=53681317;ChrB=ch09;StartB=67724693;EndB=67724693;Parent=SYN451;VarType=ShV;DupType=.
ch09	53681340	SNP701412	A	G	.	PASS	END=53681340;ChrB=ch09;StartB=67724716;EndB=67724716;Parent=SYN451;VarType=ShV;DupType=.
ch09	53681366	SNP701413	T	A	.	PASS	END=53681366;ChrB=ch09;StartB=67724742;EndB=67724742;Parent=SYN451;VarType=ShV;DupType=.
ch09	53681373	SNP701414	A	G	.	PASS	END=53681373;ChrB=ch09;StartB=67724749;EndB=67724749;Parent=SYN451;VarType=ShV;DupType=.
ch09	53681376	SNP701415	A	G	.	PASS	END=53681376;ChrB=ch09;StartB=67724752;EndB=67724752;Parent=SYN451;VarType=ShV;DupType=.
ch09	53681381	SNP701416	C	T	.	PASS	END=53681381;ChrB=ch09;StartB=67724757;EndB=67724757;Parent=SYN451;VarType=ShV;DupType=.
ch09	53681421	SNP701417	A	G	.	PASS	END=53681421;ChrB=ch09;StartB=67724797;EndB=67724797;Parent=SYN451;VarType=ShV;DupType=.
ch09	53681428	SNP701418	G	A	.	PASS	END=53681428;ChrB=ch09;StartB=67724804;EndB=67724804;Parent=SYN451;VarType=ShV;DupType=.
ch09	53681464	SNP701419	C	T	.	PASS	END=53681464;ChrB=ch09;StartB=67724840;EndB=67724840;Parent=SYN451;VarType=ShV;DupType=.
ch09	53681480	DEL701420	AG	A	.	PASS	END=53681481;ChrB=ch09;StartB=67724856;EndB=67724856;Parent=SYN451;VarType=ShV;DupType=.
ch09	53681482	SNP701421	A	T	.	PASS	END=53681482;ChrB=ch09;StartB=67724857;EndB=67724857;Parent=SYN451;VarType=ShV;DupType=.
ch09	53681485	SNP701422	G	T	.	PASS	END=53681485;ChrB=ch09;StartB=67724860;EndB=67724860;Parent=SYN451;VarType=ShV;DupType=.
ch09	53681491	SNP701423	T	G	.	PASS	END=53681491;ChrB=ch09;StartB=67724866;EndB=67724866;Parent=SYN451;VarType=ShV;DupType=.
ch09	53681506	SNP701424	A	G	.	PASS	END=53681506;ChrB=ch09;StartB=67724881;EndB=67724881;Parent=SYN451;VarType=ShV;DupType=.
ch09	53681536	SNP701425	A	T	.	PASS	END=53681536;ChrB=ch09;StartB=67724911;EndB=67724911;Parent=SYN451;VarType=ShV;DupType=.
ch09	53681580	SNP701426	C	A	.	PASS	END=53681580;ChrB=ch09;StartB=67724955;EndB=67724955;Parent=SYN451;VarType=ShV;DupType=.
ch09	53681592	SNP701427	G	T	.	PASS	END=53681592;ChrB=ch09;StartB=67724967;EndB=67724967;Parent=SYN451;VarType=ShV;DupType=.
ch09	53681602	SNP701428	A	G	.	PASS	END=53681602;ChrB=ch09;StartB=67724977;EndB=67724977;Parent=SYN451;VarType=ShV;DupType=.
ch09	53681627	INS701429	T	TA	.	PASS	END=53681627;ChrB=ch09;StartB=67725002;EndB=67725003;Parent=SYN451;VarType=ShV;DupType=.
ch09	53681640	SNP701430	A	G	.	PASS	END=53681640;ChrB=ch09;StartB=67725016;EndB=67725016;Parent=SYN451;VarType=ShV;DupType=.
ch09	53681709	SNP701431	G	A	.	PASS	END=53681709;ChrB=ch09;StartB=67725085;EndB=67725085;Parent=SYN451;VarType=ShV;DupType=.
ch09	53681722	SNP701432	T	A	.	PASS	END=53681722;ChrB=ch09;StartB=67725098;EndB=67725098;Parent=SYN451;VarType=ShV;DupType=.
ch09	53681782	SNP701433	C	T	.	PASS	END=53681782;ChrB=ch09;StartB=67725158;EndB=67725158;Parent=SYN451;VarType=ShV;DupType=.
ch09	53681829	HDR2226	N	<HDR>	.	PASS	END=53682518;ChrB=ch09;StartB=67725205;EndB=67725210;Parent=SYN451;VarType=ShV;DupType=.
ch09	53682519	SYNAL1763	N	<SYNAL>	.	PASS	END=53687262;ChrB=ch09;StartB=67725211;EndB=67730064;Parent=SYN451;VarType=.;DupType=.
ch09	53682602	SNP701434	C	T	.	PASS	END=53682602;ChrB=ch09;StartB=67725294;EndB=67725294;Parent=SYN451;VarType=ShV;DupType=.
ch09	53682609	SNP701435	G	C	.	PASS	END=53682609;ChrB=ch09;StartB=67725301;EndB=67725301;Parent=SYN451;VarType=ShV;DupType=.
ch09	53682622	SNP701436	G	T	.	PASS	END=53682622;ChrB=ch09;StartB=67725314;EndB=67725314;Parent=SYN451;VarType=ShV;DupType=.
ch09	53682649	DEL701437	TAA	T	.	PASS	END=53682651;ChrB=ch09;StartB=67725341;EndB=67725341;Parent=SYN451;VarType=ShV;DupType=.
ch09	53682711	SNP701438	A	C	.	PASS	END=53682711;ChrB=ch09;StartB=67725401;EndB=67725401;Parent=SYN451;VarType=ShV;DupType=.
ch09	53682729	SNP701439	C	T	.	PASS	END=53682729;ChrB=ch09;StartB=67725419;EndB=67725419;Parent=SYN451;VarType=ShV;DupType=.
ch09	53682767	SNP701440	G	A	.	PASS	END=53682767;ChrB=ch09;StartB=67725457;EndB=67725457;Parent=SYN451;VarType=ShV;DupType=.
ch09	53682774	SNP701441	A	G	.	PASS	END=53682774;ChrB=ch09;StartB=67725464;EndB=67725464;Parent=SYN451;VarType=ShV;DupType=.
ch09	53682782	DEL701442	TC	T	.	PASS	END=53682783;ChrB=ch09;StartB=67725472;EndB=67725472;Parent=SYN451;VarType=ShV;DupType=.
ch09	53682784	SNP701443	A	T	.	PASS	END=53682784;ChrB=ch09;StartB=67725473;EndB=67725473;Parent=SYN451;VarType=ShV;DupType=.
ch09	53682815	INS701444	A	AT	.	PASS	END=53682815;ChrB=ch09;StartB=67725504;EndB=67725505;Parent=SYN451;VarType=ShV;DupType=.
ch09	53682860	SNP701445	T	A	.	PASS	END=53682860;ChrB=ch09;StartB=67725550;EndB=67725550;Parent=SYN451;VarType=ShV;DupType=.
ch09	53682861	SNP701446	G	T	.	PASS	END=53682861;ChrB=ch09;StartB=67725551;EndB=67725551;Parent=SYN451;VarType=ShV;DupType=.
ch09	53682898	SNP701447	G	A	.	PASS	END=53682898;ChrB=ch09;StartB=67725588;EndB=67725588;Parent=SYN451;VarType=ShV;DupType=.
ch09	53682939	SNP701448	T	A	.	PASS	END=53682939;ChrB=ch09;StartB=67725629;EndB=67725629;Parent=SYN451;VarType=ShV;DupType=.
ch09	53683001	SNP701449	T	A	.	PASS	END=53683001;ChrB=ch09;StartB=67725691;EndB=67725691;Parent=SYN451;VarType=ShV;DupType=.
ch09	53683013	SNP701450	A	T	.	PASS	END=53683013;ChrB=ch09;StartB=67725703;EndB=67725703;Parent=SYN451;VarType=ShV;DupType=.
ch09	53683058	SNP701451	C	T	.	PASS	END=53683058;ChrB=ch09;StartB=67725748;EndB=67725748;Parent=SYN451;VarType=ShV;DupType=.
ch09	53683072	SNP701452	A	G	.	PASS	END=53683072;ChrB=ch09;StartB=67725762;EndB=67725762;Parent=SYN451;VarType=ShV;DupType=.
ch09	53683076	SNP701453	T	C	.	PASS	END=53683076;ChrB=ch09;StartB=67725766;EndB=67725766;Parent=SYN451;VarType=ShV;DupType=.
ch09	53683117	SNP701454	T	C	.	PASS	END=53683117;ChrB=ch09;StartB=67725807;EndB=67725807;Parent=SYN451;VarType=ShV;DupType=.
ch09	53683120	SNP701455	C	G	.	PASS	END=53683120;ChrB=ch09;StartB=67725810;EndB=67725810;Parent=SYN451;VarType=ShV;DupType=.
ch09	53683132	SNP701456	A	G	.	PASS	END=53683132;ChrB=ch09;StartB=67725822;EndB=67725822;Parent=SYN451;VarType=ShV;DupType=.
ch09	53683138	INS701457	C	CT	.	PASS	END=53683138;ChrB=ch09;StartB=67725828;EndB=67725829;Parent=SYN451;VarType=ShV;DupType=.
ch09	53683157	SNP701458	C	T	.	PASS	END=53683157;ChrB=ch09;StartB=67725848;EndB=67725848;Parent=SYN451;VarType=ShV;DupType=.
ch09	53683175	SNP701459	T	A	.	PASS	END=53683175;ChrB=ch09;StartB=67725866;EndB=67725866;Parent=SYN451;VarType=ShV;DupType=.
ch09	53683186	SNP701460	G	T	.	PASS	END=53683186;ChrB=ch09;StartB=67725877;EndB=67725877;Parent=SYN451;VarType=ShV;DupType=.
ch09	53683203	SNP701461	T	C	.	PASS	END=53683203;ChrB=ch09;StartB=67725894;EndB=67725894;Parent=SYN451;VarType=ShV;DupType=.
ch09	53683215	SNP701462	T	C	.	PASS	END=53683215;ChrB=ch09;StartB=67725906;EndB=67725906;Parent=SYN451;VarType=ShV;DupType=.
ch09	53683252	SNP701463	C	T	.	PASS	END=53683252;ChrB=ch09;StartB=67725943;EndB=67725943;Parent=SYN451;VarType=ShV;DupType=.
ch09	53683279	SNP701464	G	T	.	PASS	END=53683279;ChrB=ch09;StartB=67725970;EndB=67725970;Parent=SYN451;VarType=ShV;DupType=.
ch09	53683280	SNP701465	G	A	.	PASS	END=53683280;ChrB=ch09;StartB=67725971;EndB=67725971;Parent=SYN451;VarType=ShV;DupType=.
ch09	53683327	SNP701466	G	A	.	PASS	END=53683327;ChrB=ch09;StartB=67726018;EndB=67726018;Parent=SYN451;VarType=ShV;DupType=.
ch09	53683407	SNP701467	A	G	.	PASS	END=53683407;ChrB=ch09;StartB=67726098;EndB=67726098;Parent=SYN451;VarType=ShV;DupType=.
ch09	53683415	SNP701468	C	T	.	PASS	END=53683415;ChrB=ch09;StartB=67726106;EndB=67726106;Parent=SYN451;VarType=ShV;DupType=.
ch09	53683416	SNP701469	C	T	.	PASS	END=53683416;ChrB=ch09;StartB=67726107;EndB=67726107;Parent=SYN451;VarType=ShV;DupType=.
ch09	53683422	SNP701470	A	T	.	PASS	END=53683422;ChrB=ch09;StartB=67726113;EndB=67726113;Parent=SYN451;VarType=ShV;DupType=.
ch09	53683424	SNP701471	T	G	.	PASS	END=53683424;ChrB=ch09;StartB=67726115;EndB=67726115;Parent=SYN451;VarType=ShV;DupType=.
ch09	53683452	SNP701472	A	G	.	PASS	END=53683452;ChrB=ch09;StartB=67726143;EndB=67726143;Parent=SYN451;VarType=ShV;DupType=.
ch09	53683484	DEL701473	ATT	A	.	PASS	END=53683486;ChrB=ch09;StartB=67726175;EndB=67726175;Parent=SYN451;VarType=ShV;DupType=.
ch09	53683499	SNP701474	A	T	.	PASS	END=53683499;ChrB=ch09;StartB=67726188;EndB=67726188;Parent=SYN451;VarType=ShV;DupType=.
ch09	53683503	SNP701475	C	T	.	PASS	END=53683503;ChrB=ch09;StartB=67726192;EndB=67726192;Parent=SYN451;VarType=ShV;DupType=.
ch09	53683517	SNP701476	G	A	.	PASS	END=53683517;ChrB=ch09;StartB=67726206;EndB=67726206;Parent=SYN451;VarType=ShV;DupType=.
ch09	53683528	SNP701477	T	C	.	PASS	END=53683528;ChrB=ch09;StartB=67726217;EndB=67726217;Parent=SYN451;VarType=ShV;DupType=.
ch09	53683530	SNP701478	G	A	.	PASS	END=53683530;ChrB=ch09;StartB=67726219;EndB=67726219;Parent=SYN451;VarType=ShV;DupType=.
ch09	53683538	SNP701479	C	A	.	PASS	END=53683538;ChrB=ch09;StartB=67726227;EndB=67726227;Parent=SYN451;VarType=ShV;DupType=.
ch09	53683604	INS701480	T	TA	.	PASS	END=53683604;ChrB=ch09;StartB=67726293;EndB=67726294;Parent=SYN451;VarType=ShV;DupType=.
ch09	53683628	INS701481	T	TTGCTTGTAGATTATAAAGTATGGCTAAAATTAGAGG	.	PASS	END=53683628;ChrB=ch09;StartB=67726318;EndB=67726354;Parent=SYN451;VarType=ShV;DupType=.
ch09	53683664	SNP701482	G	C	.	PASS	END=53683664;ChrB=ch09;StartB=67726390;EndB=67726390;Parent=SYN451;VarType=ShV;DupType=.
ch09	53683684	INS701483	G	GAA	.	PASS	END=53683684;ChrB=ch09;StartB=67726410;EndB=67726412;Parent=SYN451;VarType=ShV;DupType=.
ch09	53683686	SNP701484	T	A	.	PASS	END=53683686;ChrB=ch09;StartB=67726414;EndB=67726414;Parent=SYN451;VarType=ShV;DupType=.
ch09	53683687	SNP701485	T	A	.	PASS	END=53683687;ChrB=ch09;StartB=67726415;EndB=67726415;Parent=SYN451;VarType=ShV;DupType=.
ch09	53683702	INS701486	T	TA	.	PASS	END=53683702;ChrB=ch09;StartB=67726430;EndB=67726431;Parent=SYN451;VarType=ShV;DupType=.
ch09	53683813	SNP701487	A	G	.	PASS	END=53683813;ChrB=ch09;StartB=67726542;EndB=67726542;Parent=SYN451;VarType=ShV;DupType=.
ch09	53683905	SNP701488	T	G	.	PASS	END=53683905;ChrB=ch09;StartB=67726634;EndB=67726634;Parent=SYN451;VarType=ShV;DupType=.
ch09	53683932	SNP701489	C	T	.	PASS	END=53683932;ChrB=ch09;StartB=67726661;EndB=67726661;Parent=SYN451;VarType=ShV;DupType=.
ch09	53683952	SNP701490	A	G	.	PASS	END=53683952;ChrB=ch09;StartB=67726681;EndB=67726681;Parent=SYN451;VarType=ShV;DupType=.
ch09	53683974	SNP701491	T	A	.	PASS	END=53683974;ChrB=ch09;StartB=67726703;EndB=67726703;Parent=SYN451;VarType=ShV;DupType=.
ch09	53683995	SNP701492	A	G	.	PASS	END=53683995;ChrB=ch09;StartB=67726724;EndB=67726724;Parent=SYN451;VarType=ShV;DupType=.
ch09	53684075	SNP701493	C	A	.	PASS	END=53684075;ChrB=ch09;StartB=67726804;EndB=67726804;Parent=SYN451;VarType=ShV;DupType=.
ch09	53684107	DEL701494	TAAA	T	.	PASS	END=53684110;ChrB=ch09;StartB=67726836;EndB=67726836;Parent=SYN451;VarType=ShV;DupType=.
ch09	53684138	SNP701495	C	T	.	PASS	END=53684138;ChrB=ch09;StartB=67726864;EndB=67726864;Parent=SYN451;VarType=ShV;DupType=.
ch09	53684156	SNP701496	G	A	.	PASS	END=53684156;ChrB=ch09;StartB=67726882;EndB=67726882;Parent=SYN451;VarType=ShV;DupType=.
ch09	53684236	SNP701497	T	A	.	PASS	END=53684236;ChrB=ch09;StartB=67726962;EndB=67726962;Parent=SYN451;VarType=ShV;DupType=.
ch09	53684251	SNP701498	G	A	.	PASS	END=53684251;ChrB=ch09;StartB=67726977;EndB=67726977;Parent=SYN451;VarType=ShV;DupType=.
ch09	53684255	DEL701499	ATT	A	.	PASS	END=53684257;ChrB=ch09;StartB=67726981;EndB=67726981;Parent=SYN451;VarType=ShV;DupType=.
ch09	53684306	SNP701500	T	A	.	PASS	END=53684306;ChrB=ch09;StartB=67727030;EndB=67727030;Parent=SYN451;VarType=ShV;DupType=.
ch09	53684384	SNP701501	T	G	.	PASS	END=53684384;ChrB=ch09;StartB=67727108;EndB=67727108;Parent=SYN451;VarType=ShV;DupType=.
ch09	53684399	SNP701502	G	T	.	PASS	END=53684399;ChrB=ch09;StartB=67727123;EndB=67727123;Parent=SYN451;VarType=ShV;DupType=.
ch09	53684429	SNP701503	A	G	.	PASS	END=53684429;ChrB=ch09;StartB=67727153;EndB=67727153;Parent=SYN451;VarType=ShV;DupType=.
ch09	53684433	SNP701504	A	G	.	PASS	END=53684433;ChrB=ch09;StartB=67727157;EndB=67727157;Parent=SYN451;VarType=ShV;DupType=.
ch09	53684443	SNP701505	C	T	.	PASS	END=53684443;ChrB=ch09;StartB=67727167;EndB=67727167;Parent=SYN451;VarType=ShV;DupType=.
ch09	53684445	SNP701506	G	A	.	PASS	END=53684445;ChrB=ch09;StartB=67727169;EndB=67727169;Parent=SYN451;VarType=ShV;DupType=.
ch09	53684467	DEL701507	GA	G	.	PASS	END=53684468;ChrB=ch09;StartB=67727191;EndB=67727191;Parent=SYN451;VarType=ShV;DupType=.
ch09	53684540	SNP701508	A	G	.	PASS	END=53684540;ChrB=ch09;StartB=67727263;EndB=67727263;Parent=SYN451;VarType=ShV;DupType=.
ch09	53684541	SNP701509	C	T	.	PASS	END=53684541;ChrB=ch09;StartB=67727264;EndB=67727264;Parent=SYN451;VarType=ShV;DupType=.
ch09	53684547	SNP701510	C	A	.	PASS	END=53684547;ChrB=ch09;StartB=67727270;EndB=67727270;Parent=SYN451;VarType=ShV;DupType=.
ch09	53684585	SNP701511	C	T	.	PASS	END=53684585;ChrB=ch09;StartB=67727308;EndB=67727308;Parent=SYN451;VarType=ShV;DupType=.
ch09	53684635	SNP701512	C	T	.	PASS	END=53684635;ChrB=ch09;StartB=67727358;EndB=67727358;Parent=SYN451;VarType=ShV;DupType=.
ch09	53684669	INS701513	A	AT	.	PASS	END=53684669;ChrB=ch09;StartB=67727392;EndB=67727393;Parent=SYN451;VarType=ShV;DupType=.
ch09	53684714	SNP701514	G	A	.	PASS	END=53684714;ChrB=ch09;StartB=67727438;EndB=67727438;Parent=SYN451;VarType=ShV;DupType=.
ch09	53684760	SNP701515	A	C	.	PASS	END=53684760;ChrB=ch09;StartB=67727484;EndB=67727484;Parent=SYN451;VarType=ShV;DupType=.
ch09	53684793	INS701516	C	CAACAATGAACAATGATATAATTGAAGATAATCCATTTAAGTACAAGGAGAGAAGTATGAAGGTATACATTTATTTGTTATT	.	PASS	END=53684793;ChrB=ch09;StartB=67727517;EndB=67727598;Parent=SYN451;VarType=ShV;DupType=.
ch09	53684797	SNP701517	A	C	.	PASS	END=53684797;ChrB=ch09;StartB=67727602;EndB=67727602;Parent=SYN451;VarType=ShV;DupType=.
ch09	53684800	SNP701518	G	T	.	PASS	END=53684800;ChrB=ch09;StartB=67727605;EndB=67727605;Parent=SYN451;VarType=ShV;DupType=.
ch09	53684857	SNP701519	C	T	.	PASS	END=53684857;ChrB=ch09;StartB=67727662;EndB=67727662;Parent=SYN451;VarType=ShV;DupType=.
ch09	53684912	SNP701520	T	C	.	PASS	END=53684912;ChrB=ch09;StartB=67727717;EndB=67727717;Parent=SYN451;VarType=ShV;DupType=.
ch09	53684947	SNP701521	A	G	.	PASS	END=53684947;ChrB=ch09;StartB=67727752;EndB=67727752;Parent=SYN451;VarType=ShV;DupType=.
ch09	53684985	SNP701522	A	G	.	PASS	END=53684985;ChrB=ch09;StartB=67727790;EndB=67727790;Parent=SYN451;VarType=ShV;DupType=.
ch09	53684988	SNP701523	G	A	.	PASS	END=53684988;ChrB=ch09;StartB=67727793;EndB=67727793;Parent=SYN451;VarType=ShV;DupType=.
ch09	53685026	SNP701524	G	C	.	PASS	END=53685026;ChrB=ch09;StartB=67727831;EndB=67727831;Parent=SYN451;VarType=ShV;DupType=.
ch09	53685028	SNP701525	G	A	.	PASS	END=53685028;ChrB=ch09;StartB=67727833;EndB=67727833;Parent=SYN451;VarType=ShV;DupType=.
ch09	53685033	SNP701526	T	G	.	PASS	END=53685033;ChrB=ch09;StartB=67727838;EndB=67727838;Parent=SYN451;VarType=ShV;DupType=.
ch09	53685045	SNP701527	T	C	.	PASS	END=53685045;ChrB=ch09;StartB=67727850;EndB=67727850;Parent=SYN451;VarType=ShV;DupType=.
ch09	53685091	SNP701528	T	A	.	PASS	END=53685091;ChrB=ch09;StartB=67727896;EndB=67727896;Parent=SYN451;VarType=ShV;DupType=.
ch09	53685099	SNP701529	T	C	.	PASS	END=53685099;ChrB=ch09;StartB=67727904;EndB=67727904;Parent=SYN451;VarType=ShV;DupType=.
ch09	53685139	SNP701530	T	C	.	PASS	END=53685139;ChrB=ch09;StartB=67727944;EndB=67727944;Parent=SYN451;VarType=ShV;DupType=.
ch09	53685216	SNP701531	G	A	.	PASS	END=53685216;ChrB=ch09;StartB=67728021;EndB=67728021;Parent=SYN451;VarType=ShV;DupType=.
ch09	53685219	SNP701532	C	T	.	PASS	END=53685219;ChrB=ch09;StartB=67728024;EndB=67728024;Parent=SYN451;VarType=ShV;DupType=.
ch09	53685271	SNP701533	A	G	.	PASS	END=53685271;ChrB=ch09;StartB=67728076;EndB=67728076;Parent=SYN451;VarType=ShV;DupType=.
ch09	53685281	SNP701534	C	A	.	PASS	END=53685281;ChrB=ch09;StartB=67728086;EndB=67728086;Parent=SYN451;VarType=ShV;DupType=.
ch09	53685503	SNP701535	A	G	.	PASS	END=53685503;ChrB=ch09;StartB=67728308;EndB=67728308;Parent=SYN451;VarType=ShV;DupType=.
ch09	53685519	SNP701536	T	A	.	PASS	END=53685519;ChrB=ch09;StartB=67728324;EndB=67728324;Parent=SYN451;VarType=ShV;DupType=.
ch09	53685527	SNP701537	T	C	.	PASS	END=53685527;ChrB=ch09;StartB=67728332;EndB=67728332;Parent=SYN451;VarType=ShV;DupType=.
ch09	53685529	SNP701538	T	G	.	PASS	END=53685529;ChrB=ch09;StartB=67728334;EndB=67728334;Parent=SYN451;VarType=ShV;DupType=.
ch09	53685540	SNP701539	C	T	.	PASS	END=53685540;ChrB=ch09;StartB=67728345;EndB=67728345;Parent=SYN451;VarType=ShV;DupType=.
ch09	53685562	SNP701540	C	T	.	PASS	END=53685562;ChrB=ch09;StartB=67728367;EndB=67728367;Parent=SYN451;VarType=ShV;DupType=.
ch09	53685694	SNP701541	T	C	.	PASS	END=53685694;ChrB=ch09;StartB=67728499;EndB=67728499;Parent=SYN451;VarType=ShV;DupType=.
ch09	53685763	SNP701542	T	C	.	PASS	END=53685763;ChrB=ch09;StartB=67728568;EndB=67728568;Parent=SYN451;VarType=ShV;DupType=.
ch09	53685780	SNP701543	T	G	.	PASS	END=53685780;ChrB=ch09;StartB=67728585;EndB=67728585;Parent=SYN451;VarType=ShV;DupType=.
ch09	53685806	SNP701544	C	A	.	PASS	END=53685806;ChrB=ch09;StartB=67728611;EndB=67728611;Parent=SYN451;VarType=ShV;DupType=.
ch09	53685827	SNP701545	A	C	.	PASS	END=53685827;ChrB=ch09;StartB=67728632;EndB=67728632;Parent=SYN451;VarType=ShV;DupType=.
ch09	53685836	SNP701546	C	T	.	PASS	END=53685836;ChrB=ch09;StartB=67728641;EndB=67728641;Parent=SYN451;VarType=ShV;DupType=.
ch09	53685848	SNP701547	C	T	.	PASS	END=53685848;ChrB=ch09;StartB=67728653;EndB=67728653;Parent=SYN451;VarType=ShV;DupType=.
ch09	53685863	SNP701548	A	C	.	PASS	END=53685863;ChrB=ch09;StartB=67728668;EndB=67728668;Parent=SYN451;VarType=ShV;DupType=.
ch09	53685873	SNP701549	G	T	.	PASS	END=53685873;ChrB=ch09;StartB=67728678;EndB=67728678;Parent=SYN451;VarType=ShV;DupType=.
ch09	53685887	SNP701550	T	C	.	PASS	END=53685887;ChrB=ch09;StartB=67728692;EndB=67728692;Parent=SYN451;VarType=ShV;DupType=.
ch09	53685897	SNP701551	G	T	.	PASS	END=53685897;ChrB=ch09;StartB=67728702;EndB=67728702;Parent=SYN451;VarType=ShV;DupType=.
ch09	53685901	INS701552	C	CA	.	PASS	END=53685901;ChrB=ch09;StartB=67728706;EndB=67728707;Parent=SYN451;VarType=ShV;DupType=.
ch09	53685906	SNP701553	G	C	.	PASS	END=53685906;ChrB=ch09;StartB=67728712;EndB=67728712;Parent=SYN451;VarType=ShV;DupType=.
ch09	53685913	SNP701554	T	C	.	PASS	END=53685913;ChrB=ch09;StartB=67728719;EndB=67728719;Parent=SYN451;VarType=ShV;DupType=.
ch09	53685928	SNP701555	A	G	.	PASS	END=53685928;ChrB=ch09;StartB=67728734;EndB=67728734;Parent=SYN451;VarType=ShV;DupType=.
ch09	53685943	SNP701556	G	A	.	PASS	END=53685943;ChrB=ch09;StartB=67728749;EndB=67728749;Parent=SYN451;VarType=ShV;DupType=.
ch09	53685962	SNP701557	G	A	.	PASS	END=53685962;ChrB=ch09;StartB=67728768;EndB=67728768;Parent=SYN451;VarType=ShV;DupType=.
ch09	53685965	INS701558	A	ATTT	.	PASS	END=53685965;ChrB=ch09;StartB=67728771;EndB=67728774;Parent=SYN451;VarType=ShV;DupType=.
ch09	53685972	SNP701559	A	T	.	PASS	END=53685972;ChrB=ch09;StartB=67728781;EndB=67728781;Parent=SYN451;VarType=ShV;DupType=.
ch09	53686047	SNP701560	G	T	.	PASS	END=53686047;ChrB=ch09;StartB=67728856;EndB=67728856;Parent=SYN451;VarType=ShV;DupType=.
ch09	53686051	SNP701561	A	G	.	PASS	END=53686051;ChrB=ch09;StartB=67728860;EndB=67728860;Parent=SYN451;VarType=ShV;DupType=.
ch09	53686056	SNP701562	C	T	.	PASS	END=53686056;ChrB=ch09;StartB=67728865;EndB=67728865;Parent=SYN451;VarType=ShV;DupType=.
ch09	53686059	SNP701563	C	A	.	PASS	END=53686059;ChrB=ch09;StartB=67728868;EndB=67728868;Parent=SYN451;VarType=ShV;DupType=.
ch09	53686063	SNP701564	A	G	.	PASS	END=53686063;ChrB=ch09;StartB=67728872;EndB=67728872;Parent=SYN451;VarType=ShV;DupType=.
ch09	53686130	SNP701565	C	T	.	PASS	END=53686130;ChrB=ch09;StartB=67728939;EndB=67728939;Parent=SYN451;VarType=ShV;DupType=.
ch09	53686131	SNP701566	C	T	.	PASS	END=53686131;ChrB=ch09;StartB=67728940;EndB=67728940;Parent=SYN451;VarType=ShV;DupType=.
ch09	53686135	SNP701567	G	A	.	PASS	END=53686135;ChrB=ch09;StartB=67728944;EndB=67728944;Parent=SYN451;VarType=ShV;DupType=.
ch09	53686149	SNP701568	T	C	.	PASS	END=53686149;ChrB=ch09;StartB=67728958;EndB=67728958;Parent=SYN451;VarType=ShV;DupType=.
ch09	53686171	SNP701569	A	G	.	PASS	END=53686171;ChrB=ch09;StartB=67728980;EndB=67728980;Parent=SYN451;VarType=ShV;DupType=.
ch09	53686208	SNP701570	A	G	.	PASS	END=53686208;ChrB=ch09;StartB=67729017;EndB=67729017;Parent=SYN451;VarType=ShV;DupType=.
ch09	53686228	SNP701571	T	C	.	PASS	END=53686228;ChrB=ch09;StartB=67729037;EndB=67729037;Parent=SYN451;VarType=ShV;DupType=.
ch09	53686229	SNP701572	G	A	.	PASS	END=53686229;ChrB=ch09;StartB=67729038;EndB=67729038;Parent=SYN451;VarType=ShV;DupType=.
ch09	53686240	SNP701573	T	C	.	PASS	END=53686240;ChrB=ch09;StartB=67729049;EndB=67729049;Parent=SYN451;VarType=ShV;DupType=.
ch09	53686241	SNP701574	G	A	.	PASS	END=53686241;ChrB=ch09;StartB=67729050;EndB=67729050;Parent=SYN451;VarType=ShV;DupType=.
ch09	53686244	SNP701575	A	C	.	PASS	END=53686244;ChrB=ch09;StartB=67729053;EndB=67729053;Parent=SYN451;VarType=ShV;DupType=.
ch09	53686251	SNP701576	C	A	.	PASS	END=53686251;ChrB=ch09;StartB=67729060;EndB=67729060;Parent=SYN451;VarType=ShV;DupType=.
ch09	53686283	SNP701577	T	C	.	PASS	END=53686283;ChrB=ch09;StartB=67729092;EndB=67729092;Parent=SYN451;VarType=ShV;DupType=.
ch09	53686288	SNP701578	C	T	.	PASS	END=53686288;ChrB=ch09;StartB=67729097;EndB=67729097;Parent=SYN451;VarType=ShV;DupType=.
ch09	53686326	SNP701579	A	G	.	PASS	END=53686326;ChrB=ch09;StartB=67729135;EndB=67729135;Parent=SYN451;VarType=ShV;DupType=.
ch09	53686330	SNP701580	T	C	.	PASS	END=53686330;ChrB=ch09;StartB=67729139;EndB=67729139;Parent=SYN451;VarType=ShV;DupType=.
ch09	53686335	SNP701581	T	C	.	PASS	END=53686335;ChrB=ch09;StartB=67729144;EndB=67729144;Parent=SYN451;VarType=ShV;DupType=.
ch09	53686342	SNP701582	T	C	.	PASS	END=53686342;ChrB=ch09;StartB=67729151;EndB=67729151;Parent=SYN451;VarType=ShV;DupType=.
ch09	53686350	DEL701583	CA	C	.	PASS	END=53686351;ChrB=ch09;StartB=67729159;EndB=67729159;Parent=SYN451;VarType=ShV;DupType=.
ch09	53686368	SNP701584	G	C	.	PASS	END=53686368;ChrB=ch09;StartB=67729176;EndB=67729176;Parent=SYN451;VarType=ShV;DupType=.
ch09	53686371	SNP701585	G	A	.	PASS	END=53686371;ChrB=ch09;StartB=67729179;EndB=67729179;Parent=SYN451;VarType=ShV;DupType=.
ch09	53686383	SNP701586	T	A	.	PASS	END=53686383;ChrB=ch09;StartB=67729191;EndB=67729191;Parent=SYN451;VarType=ShV;DupType=.
ch09	53686389	SNP701587	T	C	.	PASS	END=53686389;ChrB=ch09;StartB=67729197;EndB=67729197;Parent=SYN451;VarType=ShV;DupType=.
ch09	53686432	SNP701588	A	T	.	PASS	END=53686432;ChrB=ch09;StartB=67729240;EndB=67729240;Parent=SYN451;VarType=ShV;DupType=.
ch09	53686476	SNP701589	G	A	.	PASS	END=53686476;ChrB=ch09;StartB=67729284;EndB=67729284;Parent=SYN451;VarType=ShV;DupType=.
ch09	53686477	SNP701590	T	A	.	PASS	END=53686477;ChrB=ch09;StartB=67729285;EndB=67729285;Parent=SYN451;VarType=ShV;DupType=.
ch09	53686485	SNP701591	G	A	.	PASS	END=53686485;ChrB=ch09;StartB=67729293;EndB=67729293;Parent=SYN451;VarType=ShV;DupType=.
ch09	53686488	SNP701592	G	A	.	PASS	END=53686488;ChrB=ch09;StartB=67729296;EndB=67729296;Parent=SYN451;VarType=ShV;DupType=.
ch09	53686496	SNP701593	G	T	.	PASS	END=53686496;ChrB=ch09;StartB=67729304;EndB=67729304;Parent=SYN451;VarType=ShV;DupType=.
ch09	53686508	SNP701594	G	A	.	PASS	END=53686508;ChrB=ch09;StartB=67729316;EndB=67729316;Parent=SYN451;VarType=ShV;DupType=.
ch09	53686545	SNP701595	T	C	.	PASS	END=53686545;ChrB=ch09;StartB=67729353;EndB=67729353;Parent=SYN451;VarType=ShV;DupType=.
ch09	53686547	SNP701596	A	C	.	PASS	END=53686547;ChrB=ch09;StartB=67729355;EndB=67729355;Parent=SYN451;VarType=ShV;DupType=.
ch09	53686618	SNP701597	G	A	.	PASS	END=53686618;ChrB=ch09;StartB=67729426;EndB=67729426;Parent=SYN451;VarType=ShV;DupType=.
ch09	53686635	SNP701598	G	A	.	PASS	END=53686635;ChrB=ch09;StartB=67729443;EndB=67729443;Parent=SYN451;VarType=ShV;DupType=.
ch09	53686658	SNP701599	G	T	.	PASS	END=53686658;ChrB=ch09;StartB=67729466;EndB=67729466;Parent=SYN451;VarType=ShV;DupType=.
ch09	53686738	DEL701600	AAATCAATTCCCGATG	A	.	PASS	END=53686753;ChrB=ch09;StartB=67729546;EndB=67729546;Parent=SYN451;VarType=ShV;DupType=.
ch09	53686770	SNP701601	T	C	.	PASS	END=53686770;ChrB=ch09;StartB=67729563;EndB=67729563;Parent=SYN451;VarType=ShV;DupType=.
ch09	53686828	INS701602	A	AATTCAT	.	PASS	END=53686828;ChrB=ch09;StartB=67729621;EndB=67729627;Parent=SYN451;VarType=ShV;DupType=.
ch09	53686873	SNP701603	A	T	.	PASS	END=53686873;ChrB=ch09;StartB=67729672;EndB=67729672;Parent=SYN451;VarType=ShV;DupType=.
ch09	53686897	SNP701604	C	T	.	PASS	END=53686897;ChrB=ch09;StartB=67729696;EndB=67729696;Parent=SYN451;VarType=ShV;DupType=.
ch09	53686904	DEL701605	GA	G	.	PASS	END=53686905;ChrB=ch09;StartB=67729703;EndB=67729703;Parent=SYN451;VarType=ShV;DupType=.
ch09	53686923	SNP701606	G	A	.	PASS	END=53686923;ChrB=ch09;StartB=67729721;EndB=67729721;Parent=SYN451;VarType=ShV;DupType=.
ch09	53686934	SNP701607	G	C	.	PASS	END=53686934;ChrB=ch09;StartB=67729732;EndB=67729732;Parent=SYN451;VarType=ShV;DupType=.
ch09	53686938	SNP701608	C	T	.	PASS	END=53686938;ChrB=ch09;StartB=67729736;EndB=67729736;Parent=SYN451;VarType=ShV;DupType=.
ch09	53687010	SNP701609	A	T	.	PASS	END=53687010;ChrB=ch09;StartB=67729808;EndB=67729808;Parent=SYN451;VarType=ShV;DupType=.
ch09	53687011	SNP701610	A	T	.	PASS	END=53687011;ChrB=ch09;StartB=67729809;EndB=67729809;Parent=SYN451;VarType=ShV;DupType=.
ch09	53687012	SNP701611	A	T	.	PASS	END=53687012;ChrB=ch09;StartB=67729810;EndB=67729810;Parent=SYN451;VarType=ShV;DupType=.
ch09	53687033	INS701612	T	TAAA	.	PASS	END=53687033;ChrB=ch09;StartB=67729831;EndB=67729834;Parent=SYN451;VarType=ShV;DupType=.
ch09	53687036	SNP701613	T	A	.	PASS	END=53687036;ChrB=ch09;StartB=67729837;EndB=67729837;Parent=SYN451;VarType=ShV;DupType=.
ch09	53687046	INS701614	A	AT	.	PASS	END=53687046;ChrB=ch09;StartB=67729847;EndB=67729848;Parent=SYN451;VarType=ShV;DupType=.
ch09	53687081	SNP701615	G	A	.	PASS	END=53687081;ChrB=ch09;StartB=67729883;EndB=67729883;Parent=SYN451;VarType=ShV;DupType=.
ch09	53687139	SNP701616	G	A	.	PASS	END=53687139;ChrB=ch09;StartB=67729941;EndB=67729941;Parent=SYN451;VarType=ShV;DupType=.
ch09	53687148	SNP701617	T	C	.	PASS	END=53687148;ChrB=ch09;StartB=67729950;EndB=67729950;Parent=SYN451;VarType=ShV;DupType=.
ch09	53687161	SNP701618	G	T	.	PASS	END=53687161;ChrB=ch09;StartB=67729963;EndB=67729963;Parent=SYN451;VarType=ShV;DupType=.
ch09	53687215	SNP701619	T	C	.	PASS	END=53687215;ChrB=ch09;StartB=67730017;EndB=67730017;Parent=SYN451;VarType=ShV;DupType=.
ch09	53687237	SNP701620	G	T	.	PASS	END=53687237;ChrB=ch09;StartB=67730039;EndB=67730039;Parent=SYN451;VarType=ShV;DupType=.
ch09	53687262	SYNAL1764	N	<SYNAL>	.	PASS	END=53688444;ChrB=ch09;StartB=67744129;EndB=67745311;Parent=SYN452;VarType=.;DupType=.
ch09	53687262	SYN452	N	<SYN>	.	PASS	END=53755691;ChrB=ch09;StartB=67744129;EndB=67822280;Parent=.;VarType=SR;DupType=-
ch09	53687288	SNP701621	T	A	.	PASS	END=53687288;ChrB=ch09;StartB=67744155;EndB=67744155;Parent=SYN452;VarType=ShV;DupType=.
ch09	53687298	SNP701622	C	G	.	PASS	END=53687298;ChrB=ch09;StartB=67744165;EndB=67744165;Parent=SYN452;VarType=ShV;DupType=.
ch09	53687318	SNP701623	G	T	.	PASS	END=53687318;ChrB=ch09;StartB=67744185;EndB=67744185;Parent=SYN452;VarType=ShV;DupType=.
ch09	53687335	SNP701624	T	C	.	PASS	END=53687335;ChrB=ch09;StartB=67744202;EndB=67744202;Parent=SYN452;VarType=ShV;DupType=.
ch09	53687412	SNP701625	G	A	.	PASS	END=53687412;ChrB=ch09;StartB=67744279;EndB=67744279;Parent=SYN452;VarType=ShV;DupType=.
ch09	53687413	SNP701626	A	G	.	PASS	END=53687413;ChrB=ch09;StartB=67744280;EndB=67744280;Parent=SYN452;VarType=ShV;DupType=.
ch09	53687440	SNP701627	G	A	.	PASS	END=53687440;ChrB=ch09;StartB=67744307;EndB=67744307;Parent=SYN452;VarType=ShV;DupType=.
ch09	53687443	SNP701628	C	A	.	PASS	END=53687443;ChrB=ch09;StartB=67744310;EndB=67744310;Parent=SYN452;VarType=ShV;DupType=.
ch09	53687488	SNP701629	C	A	.	PASS	END=53687488;ChrB=ch09;StartB=67744355;EndB=67744355;Parent=SYN452;VarType=ShV;DupType=.
ch09	53687537	SNP701630	C	T	.	PASS	END=53687537;ChrB=ch09;StartB=67744404;EndB=67744404;Parent=SYN452;VarType=ShV;DupType=.
ch09	53687565	SNP701631	A	T	.	PASS	END=53687565;ChrB=ch09;StartB=67744432;EndB=67744432;Parent=SYN452;VarType=ShV;DupType=.
ch09	53687582	SNP701632	C	T	.	PASS	END=53687582;ChrB=ch09;StartB=67744449;EndB=67744449;Parent=SYN452;VarType=ShV;DupType=.
ch09	53687599	SNP701633	G	A	.	PASS	END=53687599;ChrB=ch09;StartB=67744466;EndB=67744466;Parent=SYN452;VarType=ShV;DupType=.
ch09	53687646	SNP701634	T	A	.	PASS	END=53687646;ChrB=ch09;StartB=67744513;EndB=67744513;Parent=SYN452;VarType=ShV;DupType=.
ch09	53687775	SNP701635	A	T	.	PASS	END=53687775;ChrB=ch09;StartB=67744642;EndB=67744642;Parent=SYN452;VarType=ShV;DupType=.
ch09	53687806	SNP701636	G	A	.	PASS	END=53687806;ChrB=ch09;StartB=67744673;EndB=67744673;Parent=SYN452;VarType=ShV;DupType=.
ch09	53687831	SNP701637	C	A	.	PASS	END=53687831;ChrB=ch09;StartB=67744698;EndB=67744698;Parent=SYN452;VarType=ShV;DupType=.
ch09	53687832	SNP701638	A	T	.	PASS	END=53687832;ChrB=ch09;StartB=67744699;EndB=67744699;Parent=SYN452;VarType=ShV;DupType=.
ch09	53687846	SNP701639	G	T	.	PASS	END=53687846;ChrB=ch09;StartB=67744713;EndB=67744713;Parent=SYN452;VarType=ShV;DupType=.
ch09	53687869	SNP701640	T	A	.	PASS	END=53687869;ChrB=ch09;StartB=67744736;EndB=67744736;Parent=SYN452;VarType=ShV;DupType=.
ch09	53687870	SNP701641	A	T	.	PASS	END=53687870;ChrB=ch09;StartB=67744737;EndB=67744737;Parent=SYN452;VarType=ShV;DupType=.
ch09	53687891	DEL701642	CA	C	.	PASS	END=53687892;ChrB=ch09;StartB=67744758;EndB=67744758;Parent=SYN452;VarType=ShV;DupType=.
ch09	53687951	SNP701643	T	C	.	PASS	END=53687951;ChrB=ch09;StartB=67744817;EndB=67744817;Parent=SYN452;VarType=ShV;DupType=.
ch09	53687985	DEL701644	GT	G	.	PASS	END=53687986;ChrB=ch09;StartB=67744851;EndB=67744851;Parent=SYN452;VarType=ShV;DupType=.
ch09	53688011	SNP701645	G	A	.	PASS	END=53688011;ChrB=ch09;StartB=67744876;EndB=67744876;Parent=SYN452;VarType=ShV;DupType=.
ch09	53688076	SNP701646	G	A	.	PASS	END=53688076;ChrB=ch09;StartB=67744941;EndB=67744941;Parent=SYN452;VarType=ShV;DupType=.
ch09	53688077	INS701647	A	ATT	.	PASS	END=53688077;ChrB=ch09;StartB=67744942;EndB=67744944;Parent=SYN452;VarType=ShV;DupType=.
ch09	53688170	SNP701648	A	G	.	PASS	END=53688170;ChrB=ch09;StartB=67745037;EndB=67745037;Parent=SYN452;VarType=ShV;DupType=.
ch09	53688176	SNP701649	G	A	.	PASS	END=53688176;ChrB=ch09;StartB=67745043;EndB=67745043;Parent=SYN452;VarType=ShV;DupType=.
ch09	53688228	DEL701650	TG	T	.	PASS	END=53688229;ChrB=ch09;StartB=67745095;EndB=67745095;Parent=SYN452;VarType=ShV;DupType=.
ch09	53688288	INS701651	A	AT	.	PASS	END=53688288;ChrB=ch09;StartB=67745154;EndB=67745155;Parent=SYN452;VarType=ShV;DupType=.
ch09	53688341	SNP701652	T	G	.	PASS	END=53688341;ChrB=ch09;StartB=67745208;EndB=67745208;Parent=SYN452;VarType=ShV;DupType=.
ch09	53688365	SNP701653	T	A	.	PASS	END=53688365;ChrB=ch09;StartB=67745232;EndB=67745232;Parent=SYN452;VarType=ShV;DupType=.
ch09	53688369	SNP701654	A	G	.	PASS	END=53688369;ChrB=ch09;StartB=67745236;EndB=67745236;Parent=SYN452;VarType=ShV;DupType=.
ch09	53688445	HDR2227	N	<HDR>	.	PASS	END=53690177;ChrB=ch09;StartB=67745312;EndB=67747112;Parent=SYN452;VarType=ShV;DupType=.
ch09	53690178	SYNAL1765	N	<SYNAL>	.	PASS	END=53691696;ChrB=ch09;StartB=67747113;EndB=67748643;Parent=SYN452;VarType=.;DupType=.
ch09	53690205	SNP701655	A	G	.	PASS	END=53690205;ChrB=ch09;StartB=67747140;EndB=67747140;Parent=SYN452;VarType=ShV;DupType=.
ch09	53690207	SNP701656	T	G	.	PASS	END=53690207;ChrB=ch09;StartB=67747142;EndB=67747142;Parent=SYN452;VarType=ShV;DupType=.
ch09	53690215	SNP701657	C	T	.	PASS	END=53690215;ChrB=ch09;StartB=67747150;EndB=67747150;Parent=SYN452;VarType=ShV;DupType=.
ch09	53690235	SNP701658	T	C	.	PASS	END=53690235;ChrB=ch09;StartB=67747170;EndB=67747170;Parent=SYN452;VarType=ShV;DupType=.
ch09	53690251	SNP701659	T	C	.	PASS	END=53690251;ChrB=ch09;StartB=67747186;EndB=67747186;Parent=SYN452;VarType=ShV;DupType=.
ch09	53690254	DEL701660	CAAAA	C	.	PASS	END=53690258;ChrB=ch09;StartB=67747189;EndB=67747189;Parent=SYN452;VarType=ShV;DupType=.
ch09	53690264	SNP701661	A	G	.	PASS	END=53690264;ChrB=ch09;StartB=67747195;EndB=67747195;Parent=SYN452;VarType=ShV;DupType=.
ch09	53690308	SNP701662	T	C	.	PASS	END=53690308;ChrB=ch09;StartB=67747239;EndB=67747239;Parent=SYN452;VarType=ShV;DupType=.
ch09	53690326	SNP701663	T	G	.	PASS	END=53690326;ChrB=ch09;StartB=67747257;EndB=67747257;Parent=SYN452;VarType=ShV;DupType=.
ch09	53690343	SNP701664	G	A	.	PASS	END=53690343;ChrB=ch09;StartB=67747274;EndB=67747274;Parent=SYN452;VarType=ShV;DupType=.
ch09	53690346	INS701665	T	TA	.	PASS	END=53690346;ChrB=ch09;StartB=67747277;EndB=67747278;Parent=SYN452;VarType=ShV;DupType=.
ch09	53690379	SNP701666	C	G	.	PASS	END=53690379;ChrB=ch09;StartB=67747311;EndB=67747311;Parent=SYN452;VarType=ShV;DupType=.
ch09	53690396	SNP701667	A	G	.	PASS	END=53690396;ChrB=ch09;StartB=67747328;EndB=67747328;Parent=SYN452;VarType=ShV;DupType=.
ch09	53690407	SNP701668	T	C	.	PASS	END=53690407;ChrB=ch09;StartB=67747339;EndB=67747339;Parent=SYN452;VarType=ShV;DupType=.
ch09	53690409	SNP701669	A	G	.	PASS	END=53690409;ChrB=ch09;StartB=67747341;EndB=67747341;Parent=SYN452;VarType=ShV;DupType=.
ch09	53690417	SNP701670	A	G	.	PASS	END=53690417;ChrB=ch09;StartB=67747349;EndB=67747349;Parent=SYN452;VarType=ShV;DupType=.
ch09	53690444	SNP701671	A	G	.	PASS	END=53690444;ChrB=ch09;StartB=67747376;EndB=67747376;Parent=SYN452;VarType=ShV;DupType=.
ch09	53690493	SNP701672	A	G	.	PASS	END=53690493;ChrB=ch09;StartB=67747425;EndB=67747425;Parent=SYN452;VarType=ShV;DupType=.
ch09	53690537	SNP701673	T	G	.	PASS	END=53690537;ChrB=ch09;StartB=67747469;EndB=67747469;Parent=SYN452;VarType=ShV;DupType=.
ch09	53690776	SNP701674	A	G	.	PASS	END=53690776;ChrB=ch09;StartB=67747708;EndB=67747708;Parent=SYN452;VarType=ShV;DupType=.
ch09	53690848	SNP701675	G	A	.	PASS	END=53690848;ChrB=ch09;StartB=67747780;EndB=67747780;Parent=SYN452;VarType=ShV;DupType=.
ch09	53690850	SNP701676	A	T	.	PASS	END=53690850;ChrB=ch09;StartB=67747782;EndB=67747782;Parent=SYN452;VarType=ShV;DupType=.
ch09	53690898	INS701677	A	ACTACAGC	.	PASS	END=53690898;ChrB=ch09;StartB=67747830;EndB=67747837;Parent=SYN452;VarType=ShV;DupType=.
ch09	53690899	SNP701678	G	C	.	PASS	END=53690899;ChrB=ch09;StartB=67747838;EndB=67747838;Parent=SYN452;VarType=ShV;DupType=.
ch09	53690913	SNP701679	G	A	.	PASS	END=53690913;ChrB=ch09;StartB=67747852;EndB=67747852;Parent=SYN452;VarType=ShV;DupType=.
ch09	53690918	SNP701680	T	C	.	PASS	END=53690918;ChrB=ch09;StartB=67747857;EndB=67747857;Parent=SYN452;VarType=ShV;DupType=.
ch09	53690988	SNP701681	T	A	.	PASS	END=53690988;ChrB=ch09;StartB=67747927;EndB=67747927;Parent=SYN452;VarType=ShV;DupType=.
ch09	53691019	SNP701682	C	T	.	PASS	END=53691019;ChrB=ch09;StartB=67747958;EndB=67747958;Parent=SYN452;VarType=ShV;DupType=.
ch09	53691028	SNP701683	G	A	.	PASS	END=53691028;ChrB=ch09;StartB=67747967;EndB=67747967;Parent=SYN452;VarType=ShV;DupType=.
ch09	53691068	SNP701684	A	C	.	PASS	END=53691068;ChrB=ch09;StartB=67748007;EndB=67748007;Parent=SYN452;VarType=ShV;DupType=.
ch09	53691128	SNP701685	G	A	.	PASS	END=53691128;ChrB=ch09;StartB=67748067;EndB=67748067;Parent=SYN452;VarType=ShV;DupType=.
ch09	53691258	INS701686	T	TGCGTACATAG	.	PASS	END=53691258;ChrB=ch09;StartB=67748197;EndB=67748207;Parent=SYN452;VarType=ShV;DupType=.
ch09	53691272	SNP701687	A	G	.	PASS	END=53691272;ChrB=ch09;StartB=67748221;EndB=67748221;Parent=SYN452;VarType=ShV;DupType=.
ch09	53691291	SNP701688	C	T	.	PASS	END=53691291;ChrB=ch09;StartB=67748240;EndB=67748240;Parent=SYN452;VarType=ShV;DupType=.
ch09	53691297	SNP701689	G	C	.	PASS	END=53691297;ChrB=ch09;StartB=67748246;EndB=67748246;Parent=SYN452;VarType=ShV;DupType=.
ch09	53691300	SNP701690	G	T	.	PASS	END=53691300;ChrB=ch09;StartB=67748249;EndB=67748249;Parent=SYN452;VarType=ShV;DupType=.
ch09	53691308	SNP701691	A	G	.	PASS	END=53691308;ChrB=ch09;StartB=67748257;EndB=67748257;Parent=SYN452;VarType=ShV;DupType=.
ch09	53691341	SNP701692	C	A	.	PASS	END=53691341;ChrB=ch09;StartB=67748290;EndB=67748290;Parent=SYN452;VarType=ShV;DupType=.
ch09	53691346	SNP701693	A	G	.	PASS	END=53691346;ChrB=ch09;StartB=67748295;EndB=67748295;Parent=SYN452;VarType=ShV;DupType=.
ch09	53691372	SNP701694	G	T	.	PASS	END=53691372;ChrB=ch09;StartB=67748321;EndB=67748321;Parent=SYN452;VarType=ShV;DupType=.
ch09	53691375	SNP701695	A	C	.	PASS	END=53691375;ChrB=ch09;StartB=67748324;EndB=67748324;Parent=SYN452;VarType=ShV;DupType=.
ch09	53691394	DEL701696	ATT	A	.	PASS	END=53691396;ChrB=ch09;StartB=67748343;EndB=67748343;Parent=SYN452;VarType=ShV;DupType=.
ch09	53691424	SNP701697	C	T	.	PASS	END=53691424;ChrB=ch09;StartB=67748371;EndB=67748371;Parent=SYN452;VarType=ShV;DupType=.
ch09	53691468	SNP701698	C	T	.	PASS	END=53691468;ChrB=ch09;StartB=67748415;EndB=67748415;Parent=SYN452;VarType=ShV;DupType=.
ch09	53691530	SNP701699	T	C	.	PASS	END=53691530;ChrB=ch09;StartB=67748477;EndB=67748477;Parent=SYN452;VarType=ShV;DupType=.
ch09	53691531	SNP701700	T	C	.	PASS	END=53691531;ChrB=ch09;StartB=67748478;EndB=67748478;Parent=SYN452;VarType=ShV;DupType=.
ch09	53691556	SNP701701	T	C	.	PASS	END=53691556;ChrB=ch09;StartB=67748503;EndB=67748503;Parent=SYN452;VarType=ShV;DupType=.
ch09	53691573	SNP701702	A	G	.	PASS	END=53691573;ChrB=ch09;StartB=67748520;EndB=67748520;Parent=SYN452;VarType=ShV;DupType=.
ch09	53691615	SNP701703	A	C	.	PASS	END=53691615;ChrB=ch09;StartB=67748562;EndB=67748562;Parent=SYN452;VarType=ShV;DupType=.
ch09	53691697	HDR2228	N	<HDR>	.	PASS	END=53695459;ChrB=ch09;StartB=67748644;EndB=67752172;Parent=SYN452;VarType=ShV;DupType=.
ch09	53695460	SYNAL1766	N	<SYNAL>	.	PASS	END=53697955;ChrB=ch09;StartB=67752173;EndB=67754678;Parent=SYN452;VarType=.;DupType=.
ch09	53695505	SNP701704	T	C	.	PASS	END=53695505;ChrB=ch09;StartB=67752218;EndB=67752218;Parent=SYN452;VarType=ShV;DupType=.
ch09	53695518	SNP701705	T	C	.	PASS	END=53695518;ChrB=ch09;StartB=67752231;EndB=67752231;Parent=SYN452;VarType=ShV;DupType=.
ch09	53695520	SNP701706	C	T	.	PASS	END=53695520;ChrB=ch09;StartB=67752233;EndB=67752233;Parent=SYN452;VarType=ShV;DupType=.
ch09	53695521	SNP701707	A	G	.	PASS	END=53695521;ChrB=ch09;StartB=67752234;EndB=67752234;Parent=SYN452;VarType=ShV;DupType=.
ch09	53695527	SNP701708	C	A	.	PASS	END=53695527;ChrB=ch09;StartB=67752240;EndB=67752240;Parent=SYN452;VarType=ShV;DupType=.
ch09	53695556	SNP701709	A	G	.	PASS	END=53695556;ChrB=ch09;StartB=67752269;EndB=67752269;Parent=SYN452;VarType=ShV;DupType=.
ch09	53695557	SNP701710	C	T	.	PASS	END=53695557;ChrB=ch09;StartB=67752270;EndB=67752270;Parent=SYN452;VarType=ShV;DupType=.
ch09	53695563	SNP701711	A	G	.	PASS	END=53695563;ChrB=ch09;StartB=67752276;EndB=67752276;Parent=SYN452;VarType=ShV;DupType=.
ch09	53695567	SNP701712	T	G	.	PASS	END=53695567;ChrB=ch09;StartB=67752280;EndB=67752280;Parent=SYN452;VarType=ShV;DupType=.
ch09	53695591	SNP701713	G	A	.	PASS	END=53695591;ChrB=ch09;StartB=67752304;EndB=67752304;Parent=SYN452;VarType=ShV;DupType=.
ch09	53695645	SNP701714	A	G	.	PASS	END=53695645;ChrB=ch09;StartB=67752358;EndB=67752358;Parent=SYN452;VarType=ShV;DupType=.
ch09	53695648	SNP701715	C	A	.	PASS	END=53695648;ChrB=ch09;StartB=67752361;EndB=67752361;Parent=SYN452;VarType=ShV;DupType=.
ch09	53695667	INS701716	G	GTA	.	PASS	END=53695667;ChrB=ch09;StartB=67752380;EndB=67752382;Parent=SYN452;VarType=ShV;DupType=.
ch09	53695673	SNP701717	T	C	.	PASS	END=53695673;ChrB=ch09;StartB=67752388;EndB=67752388;Parent=SYN452;VarType=ShV;DupType=.
ch09	53695707	SNP701718	G	A	.	PASS	END=53695707;ChrB=ch09;StartB=67752422;EndB=67752422;Parent=SYN452;VarType=ShV;DupType=.
ch09	53695719	SNP701719	G	A	.	PASS	END=53695719;ChrB=ch09;StartB=67752434;EndB=67752434;Parent=SYN452;VarType=ShV;DupType=.
ch09	53695720	SNP701720	G	A	.	PASS	END=53695720;ChrB=ch09;StartB=67752435;EndB=67752435;Parent=SYN452;VarType=ShV;DupType=.
ch09	53695919	SNP701721	T	C	.	PASS	END=53695919;ChrB=ch09;StartB=67752634;EndB=67752634;Parent=SYN452;VarType=ShV;DupType=.
ch09	53696140	SNP701722	C	T	.	PASS	END=53696140;ChrB=ch09;StartB=67752855;EndB=67752855;Parent=SYN452;VarType=ShV;DupType=.
ch09	53696167	SNP701723	G	A	.	PASS	END=53696167;ChrB=ch09;StartB=67752882;EndB=67752882;Parent=SYN452;VarType=ShV;DupType=.
ch09	53696189	SNP701724	T	A	.	PASS	END=53696189;ChrB=ch09;StartB=67752904;EndB=67752904;Parent=SYN452;VarType=ShV;DupType=.
ch09	53696224	SNP701725	C	T	.	PASS	END=53696224;ChrB=ch09;StartB=67752939;EndB=67752939;Parent=SYN452;VarType=ShV;DupType=.
ch09	53696256	SNP701726	C	T	.	PASS	END=53696256;ChrB=ch09;StartB=67752971;EndB=67752971;Parent=SYN452;VarType=ShV;DupType=.
ch09	53696383	SNP701727	C	T	.	PASS	END=53696383;ChrB=ch09;StartB=67753098;EndB=67753098;Parent=SYN452;VarType=ShV;DupType=.
ch09	53696442	INS701728	G	GA	.	PASS	END=53696442;ChrB=ch09;StartB=67753157;EndB=67753158;Parent=SYN452;VarType=ShV;DupType=.
ch09	53696460	SNP701729	C	T	.	PASS	END=53696460;ChrB=ch09;StartB=67753176;EndB=67753176;Parent=SYN452;VarType=ShV;DupType=.
ch09	53696463	SNP701730	C	G	.	PASS	END=53696463;ChrB=ch09;StartB=67753179;EndB=67753179;Parent=SYN452;VarType=ShV;DupType=.
ch09	53696503	INS701731	C	CAA	.	PASS	END=53696503;ChrB=ch09;StartB=67753219;EndB=67753221;Parent=SYN452;VarType=ShV;DupType=.
ch09	53696587	SNP701732	A	T	.	PASS	END=53696587;ChrB=ch09;StartB=67753305;EndB=67753305;Parent=SYN452;VarType=ShV;DupType=.
ch09	53696635	INS701733	T	TAAA	.	PASS	END=53696635;ChrB=ch09;StartB=67753353;EndB=67753356;Parent=SYN452;VarType=ShV;DupType=.
ch09	53696806	SNP701734	A	G	.	PASS	END=53696806;ChrB=ch09;StartB=67753527;EndB=67753527;Parent=SYN452;VarType=ShV;DupType=.
ch09	53696813	SNP701735	C	T	.	PASS	END=53696813;ChrB=ch09;StartB=67753534;EndB=67753534;Parent=SYN452;VarType=ShV;DupType=.
ch09	53696837	SNP701736	T	C	.	PASS	END=53696837;ChrB=ch09;StartB=67753558;EndB=67753558;Parent=SYN452;VarType=ShV;DupType=.
ch09	53696845	SNP701737	T	C	.	PASS	END=53696845;ChrB=ch09;StartB=67753566;EndB=67753566;Parent=SYN452;VarType=ShV;DupType=.
ch09	53696862	SNP701738	A	G	.	PASS	END=53696862;ChrB=ch09;StartB=67753583;EndB=67753583;Parent=SYN452;VarType=ShV;DupType=.
ch09	53696867	SNP701739	A	G	.	PASS	END=53696867;ChrB=ch09;StartB=67753588;EndB=67753588;Parent=SYN452;VarType=ShV;DupType=.
ch09	53696884	SNP701740	C	G	.	PASS	END=53696884;ChrB=ch09;StartB=67753605;EndB=67753605;Parent=SYN452;VarType=ShV;DupType=.
ch09	53696911	SNP701741	T	G	.	PASS	END=53696911;ChrB=ch09;StartB=67753632;EndB=67753632;Parent=SYN452;VarType=ShV;DupType=.
ch09	53696947	DEL701742	AT	A	.	PASS	END=53696948;ChrB=ch09;StartB=67753668;EndB=67753668;Parent=SYN452;VarType=ShV;DupType=.
ch09	53696977	SNP701743	A	G	.	PASS	END=53696977;ChrB=ch09;StartB=67753697;EndB=67753697;Parent=SYN452;VarType=ShV;DupType=.
ch09	53696998	INS701744	G	GGAAATAGATTC	.	PASS	END=53696998;ChrB=ch09;StartB=67753718;EndB=67753729;Parent=SYN452;VarType=ShV;DupType=.
ch09	53697017	SNP701745	A	G	.	PASS	END=53697017;ChrB=ch09;StartB=67753748;EndB=67753748;Parent=SYN452;VarType=ShV;DupType=.
ch09	53697032	SNP701746	T	C	.	PASS	END=53697032;ChrB=ch09;StartB=67753763;EndB=67753763;Parent=SYN452;VarType=ShV;DupType=.
ch09	53697045	SNP701747	T	A	.	PASS	END=53697045;ChrB=ch09;StartB=67753776;EndB=67753776;Parent=SYN452;VarType=ShV;DupType=.
ch09	53697068	SNP701748	T	A	.	PASS	END=53697068;ChrB=ch09;StartB=67753799;EndB=67753799;Parent=SYN452;VarType=ShV;DupType=.
ch09	53697074	SNP701749	T	C	.	PASS	END=53697074;ChrB=ch09;StartB=67753805;EndB=67753805;Parent=SYN452;VarType=ShV;DupType=.
ch09	53697097	SNP701750	T	C	.	PASS	END=53697097;ChrB=ch09;StartB=67753828;EndB=67753828;Parent=SYN452;VarType=ShV;DupType=.
ch09	53697147	SNP701751	T	C	.	PASS	END=53697147;ChrB=ch09;StartB=67753878;EndB=67753878;Parent=SYN452;VarType=ShV;DupType=.
ch09	53697172	SNP701752	C	G	.	PASS	END=53697172;ChrB=ch09;StartB=67753903;EndB=67753903;Parent=SYN452;VarType=ShV;DupType=.
ch09	53697189	DEL701753	TA	T	.	PASS	END=53697190;ChrB=ch09;StartB=67753920;EndB=67753920;Parent=SYN452;VarType=ShV;DupType=.
ch09	53697194	SNP701754	C	T	.	PASS	END=53697194;ChrB=ch09;StartB=67753924;EndB=67753924;Parent=SYN452;VarType=ShV;DupType=.
ch09	53697283	INS701755	G	GTGTTAATT	.	PASS	END=53697283;ChrB=ch09;StartB=67754013;EndB=67754021;Parent=SYN452;VarType=ShV;DupType=.
ch09	53697285	SNP701756	A	T	.	PASS	END=53697285;ChrB=ch09;StartB=67754023;EndB=67754023;Parent=SYN452;VarType=ShV;DupType=.
ch09	53697327	SNP701757	A	G	.	PASS	END=53697327;ChrB=ch09;StartB=67754065;EndB=67754065;Parent=SYN452;VarType=ShV;DupType=.
ch09	53697338	SNP701758	C	T	.	PASS	END=53697338;ChrB=ch09;StartB=67754076;EndB=67754076;Parent=SYN452;VarType=ShV;DupType=.
ch09	53697362	SNP701759	A	T	.	PASS	END=53697362;ChrB=ch09;StartB=67754100;EndB=67754100;Parent=SYN452;VarType=ShV;DupType=.
ch09	53697412	SNP701760	T	A	.	PASS	END=53697412;ChrB=ch09;StartB=67754150;EndB=67754150;Parent=SYN452;VarType=ShV;DupType=.
ch09	53697462	SNP701761	G	C	.	PASS	END=53697462;ChrB=ch09;StartB=67754200;EndB=67754200;Parent=SYN452;VarType=ShV;DupType=.
ch09	53697494	DEL701762	AT	A	.	PASS	END=53697495;ChrB=ch09;StartB=67754232;EndB=67754232;Parent=SYN452;VarType=ShV;DupType=.
ch09	53697555	SNP701763	A	C	.	PASS	END=53697555;ChrB=ch09;StartB=67754292;EndB=67754292;Parent=SYN452;VarType=ShV;DupType=.
ch09	53697559	SNP701764	T	C	.	PASS	END=53697559;ChrB=ch09;StartB=67754296;EndB=67754296;Parent=SYN452;VarType=ShV;DupType=.
ch09	53697586	SNP701765	T	C	.	PASS	END=53697586;ChrB=ch09;StartB=67754323;EndB=67754323;Parent=SYN452;VarType=ShV;DupType=.
ch09	53697594	DEL701766	CTCCCCA	C	.	PASS	END=53697600;ChrB=ch09;StartB=67754331;EndB=67754331;Parent=SYN452;VarType=ShV;DupType=.
ch09	53697605	SNP701767	C	A	.	PASS	END=53697605;ChrB=ch09;StartB=67754336;EndB=67754336;Parent=SYN452;VarType=ShV;DupType=.
ch09	53697607	SNP701768	A	C	.	PASS	END=53697607;ChrB=ch09;StartB=67754338;EndB=67754338;Parent=SYN452;VarType=ShV;DupType=.
ch09	53697620	SNP701769	G	A	.	PASS	END=53697620;ChrB=ch09;StartB=67754351;EndB=67754351;Parent=SYN452;VarType=ShV;DupType=.
ch09	53697631	SNP701770	G	C	.	PASS	END=53697631;ChrB=ch09;StartB=67754362;EndB=67754362;Parent=SYN452;VarType=ShV;DupType=.
ch09	53697664	SNP701771	G	A	.	PASS	END=53697664;ChrB=ch09;StartB=67754395;EndB=67754395;Parent=SYN452;VarType=ShV;DupType=.
ch09	53697672	DEL701772	GAGGGGGTT	G	.	PASS	END=53697680;ChrB=ch09;StartB=67754403;EndB=67754403;Parent=SYN452;VarType=ShV;DupType=.
ch09	53697691	SNP701773	T	A	.	PASS	END=53697691;ChrB=ch09;StartB=67754414;EndB=67754414;Parent=SYN452;VarType=ShV;DupType=.
ch09	53697777	SNP701774	T	C	.	PASS	END=53697777;ChrB=ch09;StartB=67754500;EndB=67754500;Parent=SYN452;VarType=ShV;DupType=.
ch09	53697837	DEL701775	GA	G	.	PASS	END=53697838;ChrB=ch09;StartB=67754560;EndB=67754560;Parent=SYN452;VarType=ShV;DupType=.
ch09	53697875	INS701776	A	AG	.	PASS	END=53697875;ChrB=ch09;StartB=67754597;EndB=67754598;Parent=SYN452;VarType=ShV;DupType=.
ch09	53697880	SNP701777	A	G	.	PASS	END=53697880;ChrB=ch09;StartB=67754603;EndB=67754603;Parent=SYN452;VarType=ShV;DupType=.
ch09	53697956	HDR2229	N	<HDR>	.	PASS	END=53721457;ChrB=ch09;StartB=67754679;EndB=67797418;Parent=SYN452;VarType=ShV;DupType=.
ch09	53721458	SYNAL1767	N	<SYNAL>	.	PASS	END=53739132;ChrB=ch09;StartB=67797419;EndB=67815046;Parent=SYN452;VarType=.;DupType=.
ch09	53721515	DEL701778	GT	G	.	PASS	END=53721516;ChrB=ch09;StartB=67797476;EndB=67797476;Parent=SYN452;VarType=ShV;DupType=.
ch09	53721548	DEL701779	CT	C	.	PASS	END=53721549;ChrB=ch09;StartB=67797508;EndB=67797508;Parent=SYN452;VarType=ShV;DupType=.
ch09	53721552	SNP701780	T	C	.	PASS	END=53721552;ChrB=ch09;StartB=67797511;EndB=67797511;Parent=SYN452;VarType=ShV;DupType=.
ch09	53721555	SNP701781	T	C	.	PASS	END=53721555;ChrB=ch09;StartB=67797514;EndB=67797514;Parent=SYN452;VarType=ShV;DupType=.
ch09	53721700	SNP701782	G	T	.	PASS	END=53721700;ChrB=ch09;StartB=67797659;EndB=67797659;Parent=SYN452;VarType=ShV;DupType=.
ch09	53721702	SNP701783	T	C	.	PASS	END=53721702;ChrB=ch09;StartB=67797661;EndB=67797661;Parent=SYN452;VarType=ShV;DupType=.
ch09	53721749	SNP701784	A	G	.	PASS	END=53721749;ChrB=ch09;StartB=67797708;EndB=67797708;Parent=SYN452;VarType=ShV;DupType=.
ch09	53721754	SNP701785	C	T	.	PASS	END=53721754;ChrB=ch09;StartB=67797713;EndB=67797713;Parent=SYN452;VarType=ShV;DupType=.
ch09	53721804	SNP701786	A	G	.	PASS	END=53721804;ChrB=ch09;StartB=67797763;EndB=67797763;Parent=SYN452;VarType=ShV;DupType=.
ch09	53721810	SNP701787	C	T	.	PASS	END=53721810;ChrB=ch09;StartB=67797769;EndB=67797769;Parent=SYN452;VarType=ShV;DupType=.
ch09	53721846	DEL701788	GT	G	.	PASS	END=53721847;ChrB=ch09;StartB=67797805;EndB=67797805;Parent=SYN452;VarType=ShV;DupType=.
ch09	53721889	INS701789	A	AAGGTTTTTTAT	.	PASS	END=53721889;ChrB=ch09;StartB=67797847;EndB=67797858;Parent=SYN452;VarType=ShV;DupType=.
ch09	53721925	SNP701790	G	A	.	PASS	END=53721925;ChrB=ch09;StartB=67797894;EndB=67797894;Parent=SYN452;VarType=ShV;DupType=.
ch09	53721940	SNP701791	C	G	.	PASS	END=53721940;ChrB=ch09;StartB=67797909;EndB=67797909;Parent=SYN452;VarType=ShV;DupType=.
ch09	53721963	DEL701792	GC	G	.	PASS	END=53721964;ChrB=ch09;StartB=67797932;EndB=67797932;Parent=SYN452;VarType=ShV;DupType=.
ch09	53721988	SNP701793	T	A	.	PASS	END=53721988;ChrB=ch09;StartB=67797956;EndB=67797956;Parent=SYN452;VarType=ShV;DupType=.
ch09	53721989	SNP701794	T	A	.	PASS	END=53721989;ChrB=ch09;StartB=67797957;EndB=67797957;Parent=SYN452;VarType=ShV;DupType=.
ch09	53722041	SNP701795	A	G	.	PASS	END=53722041;ChrB=ch09;StartB=67798009;EndB=67798009;Parent=SYN452;VarType=ShV;DupType=.
ch09	53722099	DEL701796	TTATTGTGCATGTTCTCTAAATGTTCTTTAATAGAGC	T	.	PASS	END=53722135;ChrB=ch09;StartB=67798067;EndB=67798067;Parent=SYN452;VarType=ShV;DupType=.
ch09	53722137	SNP701797	T	C	.	PASS	END=53722137;ChrB=ch09;StartB=67798069;EndB=67798069;Parent=SYN452;VarType=ShV;DupType=.
ch09	53722144	INS701798	G	GT	.	PASS	END=53722144;ChrB=ch09;StartB=67798076;EndB=67798077;Parent=SYN452;VarType=ShV;DupType=.
ch09	53722155	SNP701799	A	G	.	PASS	END=53722155;ChrB=ch09;StartB=67798088;EndB=67798088;Parent=SYN452;VarType=ShV;DupType=.
ch09	53722238	SNP701800	T	A	.	PASS	END=53722238;ChrB=ch09;StartB=67798171;EndB=67798171;Parent=SYN452;VarType=ShV;DupType=.
ch09	53722239	SNP701801	T	A	.	PASS	END=53722239;ChrB=ch09;StartB=67798172;EndB=67798172;Parent=SYN452;VarType=ShV;DupType=.
ch09	53722255	DEL701802	GA	G	.	PASS	END=53722256;ChrB=ch09;StartB=67798188;EndB=67798188;Parent=SYN452;VarType=ShV;DupType=.
ch09	53722273	SNP701803	T	A	.	PASS	END=53722273;ChrB=ch09;StartB=67798205;EndB=67798205;Parent=SYN452;VarType=ShV;DupType=.
ch09	53722314	SNP701804	G	C	.	PASS	END=53722314;ChrB=ch09;StartB=67798246;EndB=67798246;Parent=SYN452;VarType=ShV;DupType=.
ch09	53722342	SNP701805	A	T	.	PASS	END=53722342;ChrB=ch09;StartB=67798274;EndB=67798274;Parent=SYN452;VarType=ShV;DupType=.
ch09	53722345	SNP701806	C	T	.	PASS	END=53722345;ChrB=ch09;StartB=67798277;EndB=67798277;Parent=SYN452;VarType=ShV;DupType=.
ch09	53722447	SNP701807	T	C	.	PASS	END=53722447;ChrB=ch09;StartB=67798379;EndB=67798379;Parent=SYN452;VarType=ShV;DupType=.
ch09	53722491	SNP701808	T	A	.	PASS	END=53722491;ChrB=ch09;StartB=67798423;EndB=67798423;Parent=SYN452;VarType=ShV;DupType=.
ch09	53722512	SNP701809	A	T	.	PASS	END=53722512;ChrB=ch09;StartB=67798444;EndB=67798444;Parent=SYN452;VarType=ShV;DupType=.
ch09	53722555	INS701810	G	GT	.	PASS	END=53722555;ChrB=ch09;StartB=67798487;EndB=67798488;Parent=SYN452;VarType=ShV;DupType=.
ch09	53722650	SNP701811	T	G	.	PASS	END=53722650;ChrB=ch09;StartB=67798583;EndB=67798583;Parent=SYN452;VarType=ShV;DupType=.
ch09	53722688	SNP701812	T	C	.	PASS	END=53722688;ChrB=ch09;StartB=67798621;EndB=67798621;Parent=SYN452;VarType=ShV;DupType=.
ch09	53722801	SNP701813	A	G	.	PASS	END=53722801;ChrB=ch09;StartB=67798734;EndB=67798734;Parent=SYN452;VarType=ShV;DupType=.
ch09	53722804	SNP701814	T	C	.	PASS	END=53722804;ChrB=ch09;StartB=67798737;EndB=67798737;Parent=SYN452;VarType=ShV;DupType=.
ch09	53722812	SNP701815	T	G	.	PASS	END=53722812;ChrB=ch09;StartB=67798745;EndB=67798745;Parent=SYN452;VarType=ShV;DupType=.
ch09	53722864	SNP701816	T	A	.	PASS	END=53722864;ChrB=ch09;StartB=67798797;EndB=67798797;Parent=SYN452;VarType=ShV;DupType=.
ch09	53722878	SNP701817	C	A	.	PASS	END=53722878;ChrB=ch09;StartB=67798811;EndB=67798811;Parent=SYN452;VarType=ShV;DupType=.
ch09	53722929	SNP701818	C	T	.	PASS	END=53722929;ChrB=ch09;StartB=67798862;EndB=67798862;Parent=SYN452;VarType=ShV;DupType=.
ch09	53722957	SNP701819	A	G	.	PASS	END=53722957;ChrB=ch09;StartB=67798890;EndB=67798890;Parent=SYN452;VarType=ShV;DupType=.
ch09	53722963	SNP701820	G	A	.	PASS	END=53722963;ChrB=ch09;StartB=67798896;EndB=67798896;Parent=SYN452;VarType=ShV;DupType=.
ch09	53722978	INS701821	A	AT	.	PASS	END=53722978;ChrB=ch09;StartB=67798911;EndB=67798912;Parent=SYN452;VarType=ShV;DupType=.
ch09	53722984	SNP701822	T	C	.	PASS	END=53722984;ChrB=ch09;StartB=67798918;EndB=67798918;Parent=SYN452;VarType=ShV;DupType=.
ch09	53722992	SNP701823	C	T	.	PASS	END=53722992;ChrB=ch09;StartB=67798926;EndB=67798926;Parent=SYN452;VarType=ShV;DupType=.
ch09	53723038	SNP701824	A	G	.	PASS	END=53723038;ChrB=ch09;StartB=67798972;EndB=67798972;Parent=SYN452;VarType=ShV;DupType=.
ch09	53723140	SNP701825	T	C	.	PASS	END=53723140;ChrB=ch09;StartB=67799074;EndB=67799074;Parent=SYN452;VarType=ShV;DupType=.
ch09	53723150	SNP701826	C	G	.	PASS	END=53723150;ChrB=ch09;StartB=67799084;EndB=67799084;Parent=SYN452;VarType=ShV;DupType=.
ch09	53723206	SNP701827	T	C	.	PASS	END=53723206;ChrB=ch09;StartB=67799140;EndB=67799140;Parent=SYN452;VarType=ShV;DupType=.
ch09	53723207	SNP701828	T	C	.	PASS	END=53723207;ChrB=ch09;StartB=67799141;EndB=67799141;Parent=SYN452;VarType=ShV;DupType=.
ch09	53723258	DEL701829	TCA	T	.	PASS	END=53723260;ChrB=ch09;StartB=67799192;EndB=67799192;Parent=SYN452;VarType=ShV;DupType=.
ch09	53723302	SNP701830	C	T	.	PASS	END=53723302;ChrB=ch09;StartB=67799234;EndB=67799234;Parent=SYN452;VarType=ShV;DupType=.
ch09	53723380	SNP701831	C	G	.	PASS	END=53723380;ChrB=ch09;StartB=67799312;EndB=67799312;Parent=SYN452;VarType=ShV;DupType=.
ch09	53723396	SNP701832	A	C	.	PASS	END=53723396;ChrB=ch09;StartB=67799328;EndB=67799328;Parent=SYN452;VarType=ShV;DupType=.
ch09	53723399	SNP701833	A	G	.	PASS	END=53723399;ChrB=ch09;StartB=67799331;EndB=67799331;Parent=SYN452;VarType=ShV;DupType=.
ch09	53723439	SNP701834	C	T	.	PASS	END=53723439;ChrB=ch09;StartB=67799371;EndB=67799371;Parent=SYN452;VarType=ShV;DupType=.
ch09	53723455	SNP701835	C	T	.	PASS	END=53723455;ChrB=ch09;StartB=67799387;EndB=67799387;Parent=SYN452;VarType=ShV;DupType=.
ch09	53723489	SNP701836	T	A	.	PASS	END=53723489;ChrB=ch09;StartB=67799421;EndB=67799421;Parent=SYN452;VarType=ShV;DupType=.
ch09	53723526	INS701837	A	AATTAAAACTAAGGAATAAGTCTCATCATCAC	.	PASS	END=53723526;ChrB=ch09;StartB=67799458;EndB=67799489;Parent=SYN452;VarType=ShV;DupType=.
ch09	53723576	SNP701838	A	G	.	PASS	END=53723576;ChrB=ch09;StartB=67799539;EndB=67799539;Parent=SYN452;VarType=ShV;DupType=.
ch09	53723589	SNP701839	A	T	.	PASS	END=53723589;ChrB=ch09;StartB=67799552;EndB=67799552;Parent=SYN452;VarType=ShV;DupType=.
ch09	53723601	SNP701840	A	C	.	PASS	END=53723601;ChrB=ch09;StartB=67799564;EndB=67799564;Parent=SYN452;VarType=ShV;DupType=.
ch09	53723634	SNP701841	T	C	.	PASS	END=53723634;ChrB=ch09;StartB=67799597;EndB=67799597;Parent=SYN452;VarType=ShV;DupType=.
ch09	53723643	SNP701842	T	C	.	PASS	END=53723643;ChrB=ch09;StartB=67799606;EndB=67799606;Parent=SYN452;VarType=ShV;DupType=.
ch09	53723678	SNP701843	G	A	.	PASS	END=53723678;ChrB=ch09;StartB=67799641;EndB=67799641;Parent=SYN452;VarType=ShV;DupType=.
ch09	53723735	SNP701844	T	C	.	PASS	END=53723735;ChrB=ch09;StartB=67799698;EndB=67799698;Parent=SYN452;VarType=ShV;DupType=.
ch09	53723793	SNP701845	T	C	.	PASS	END=53723793;ChrB=ch09;StartB=67799756;EndB=67799756;Parent=SYN452;VarType=ShV;DupType=.
ch09	53723795	SNP701846	G	A	.	PASS	END=53723795;ChrB=ch09;StartB=67799758;EndB=67799758;Parent=SYN452;VarType=ShV;DupType=.
ch09	53723880	SNP701847	A	T	.	PASS	END=53723880;ChrB=ch09;StartB=67799843;EndB=67799843;Parent=SYN452;VarType=ShV;DupType=.
ch09	53723898	SNP701848	A	G	.	PASS	END=53723898;ChrB=ch09;StartB=67799861;EndB=67799861;Parent=SYN452;VarType=ShV;DupType=.
ch09	53723930	SNP701849	G	A	.	PASS	END=53723930;ChrB=ch09;StartB=67799893;EndB=67799893;Parent=SYN452;VarType=ShV;DupType=.
ch09	53723975	SNP701850	C	A	.	PASS	END=53723975;ChrB=ch09;StartB=67799938;EndB=67799938;Parent=SYN452;VarType=ShV;DupType=.
ch09	53724005	SNP701851	G	C	.	PASS	END=53724005;ChrB=ch09;StartB=67799968;EndB=67799968;Parent=SYN452;VarType=ShV;DupType=.
ch09	53724078	SNP701852	A	G	.	PASS	END=53724078;ChrB=ch09;StartB=67800041;EndB=67800041;Parent=SYN452;VarType=ShV;DupType=.
ch09	53724141	SNP701853	C	T	.	PASS	END=53724141;ChrB=ch09;StartB=67800104;EndB=67800104;Parent=SYN452;VarType=ShV;DupType=.
ch09	53724243	SNP701854	G	T	.	PASS	END=53724243;ChrB=ch09;StartB=67800206;EndB=67800206;Parent=SYN452;VarType=ShV;DupType=.
ch09	53724251	SNP701855	G	C	.	PASS	END=53724251;ChrB=ch09;StartB=67800214;EndB=67800214;Parent=SYN452;VarType=ShV;DupType=.
ch09	53724276	SNP701856	A	G	.	PASS	END=53724276;ChrB=ch09;StartB=67800239;EndB=67800239;Parent=SYN452;VarType=ShV;DupType=.
ch09	53724284	SNP701857	C	T	.	PASS	END=53724284;ChrB=ch09;StartB=67800247;EndB=67800247;Parent=SYN452;VarType=ShV;DupType=.
ch09	53724286	SNP701858	T	C	.	PASS	END=53724286;ChrB=ch09;StartB=67800249;EndB=67800249;Parent=SYN452;VarType=ShV;DupType=.
ch09	53724301	SNP701859	T	C	.	PASS	END=53724301;ChrB=ch09;StartB=67800264;EndB=67800264;Parent=SYN452;VarType=ShV;DupType=.
ch09	53724316	SNP701860	C	T	.	PASS	END=53724316;ChrB=ch09;StartB=67800279;EndB=67800279;Parent=SYN452;VarType=ShV;DupType=.
ch09	53724382	SNP701861	T	A	.	PASS	END=53724382;ChrB=ch09;StartB=67800345;EndB=67800345;Parent=SYN452;VarType=ShV;DupType=.
ch09	53724395	SNP701862	C	T	.	PASS	END=53724395;ChrB=ch09;StartB=67800358;EndB=67800358;Parent=SYN452;VarType=ShV;DupType=.
ch09	53724397	SNP701863	A	G	.	PASS	END=53724397;ChrB=ch09;StartB=67800360;EndB=67800360;Parent=SYN452;VarType=ShV;DupType=.
ch09	53724428	SNP701864	C	T	.	PASS	END=53724428;ChrB=ch09;StartB=67800391;EndB=67800391;Parent=SYN452;VarType=ShV;DupType=.
ch09	53724429	SNP701865	T	A	.	PASS	END=53724429;ChrB=ch09;StartB=67800392;EndB=67800392;Parent=SYN452;VarType=ShV;DupType=.
ch09	53724436	SNP701866	A	G	.	PASS	END=53724436;ChrB=ch09;StartB=67800399;EndB=67800399;Parent=SYN452;VarType=ShV;DupType=.
ch09	53724522	SNP701867	A	C	.	PASS	END=53724522;ChrB=ch09;StartB=67800485;EndB=67800485;Parent=SYN452;VarType=ShV;DupType=.
ch09	53724561	SNP701868	G	A	.	PASS	END=53724561;ChrB=ch09;StartB=67800524;EndB=67800524;Parent=SYN452;VarType=ShV;DupType=.
ch09	53724609	SNP701869	G	A	.	PASS	END=53724609;ChrB=ch09;StartB=67800572;EndB=67800572;Parent=SYN452;VarType=ShV;DupType=.
ch09	53724611	SNP701870	G	A	.	PASS	END=53724611;ChrB=ch09;StartB=67800574;EndB=67800574;Parent=SYN452;VarType=ShV;DupType=.
ch09	53724621	SNP701871	T	A	.	PASS	END=53724621;ChrB=ch09;StartB=67800584;EndB=67800584;Parent=SYN452;VarType=ShV;DupType=.
ch09	53724668	SNP701872	C	T	.	PASS	END=53724668;ChrB=ch09;StartB=67800631;EndB=67800631;Parent=SYN452;VarType=ShV;DupType=.
ch09	53724691	SNP701873	A	T	.	PASS	END=53724691;ChrB=ch09;StartB=67800654;EndB=67800654;Parent=SYN452;VarType=ShV;DupType=.
ch09	53724724	SNP701874	C	A	.	PASS	END=53724724;ChrB=ch09;StartB=67800687;EndB=67800687;Parent=SYN452;VarType=ShV;DupType=.
ch09	53724793	SNP701875	A	C	.	PASS	END=53724793;ChrB=ch09;StartB=67800756;EndB=67800756;Parent=SYN452;VarType=ShV;DupType=.
ch09	53724822	SNP701876	T	G	.	PASS	END=53724822;ChrB=ch09;StartB=67800785;EndB=67800785;Parent=SYN452;VarType=ShV;DupType=.
ch09	53724877	SNP701877	A	C	.	PASS	END=53724877;ChrB=ch09;StartB=67800840;EndB=67800840;Parent=SYN452;VarType=ShV;DupType=.
ch09	53724917	SNP701878	G	A	.	PASS	END=53724917;ChrB=ch09;StartB=67800880;EndB=67800880;Parent=SYN452;VarType=ShV;DupType=.
ch09	53724922	INS701879	T	TC	.	PASS	END=53724922;ChrB=ch09;StartB=67800885;EndB=67800886;Parent=SYN452;VarType=ShV;DupType=.
ch09	53724960	SNP701880	A	G	.	PASS	END=53724960;ChrB=ch09;StartB=67800924;EndB=67800924;Parent=SYN452;VarType=ShV;DupType=.
ch09	53724964	SNP701881	C	T	.	PASS	END=53724964;ChrB=ch09;StartB=67800928;EndB=67800928;Parent=SYN452;VarType=ShV;DupType=.
ch09	53725006	SNP701882	C	A	.	PASS	END=53725006;ChrB=ch09;StartB=67800970;EndB=67800970;Parent=SYN452;VarType=ShV;DupType=.
ch09	53725026	SNP701883	C	T	.	PASS	END=53725026;ChrB=ch09;StartB=67800990;EndB=67800990;Parent=SYN452;VarType=ShV;DupType=.
ch09	53725047	SNP701884	T	A	.	PASS	END=53725047;ChrB=ch09;StartB=67801011;EndB=67801011;Parent=SYN452;VarType=ShV;DupType=.
ch09	53725059	DEL701885	AGGTATAGTAG	A	.	PASS	END=53725069;ChrB=ch09;StartB=67801023;EndB=67801023;Parent=SYN452;VarType=ShV;DupType=.
ch09	53725080	SNP701886	A	G	.	PASS	END=53725080;ChrB=ch09;StartB=67801034;EndB=67801034;Parent=SYN452;VarType=ShV;DupType=.
ch09	53725122	SNP701887	T	C	.	PASS	END=53725122;ChrB=ch09;StartB=67801076;EndB=67801076;Parent=SYN452;VarType=ShV;DupType=.
ch09	53725154	SNP701888	C	T	.	PASS	END=53725154;ChrB=ch09;StartB=67801108;EndB=67801108;Parent=SYN452;VarType=ShV;DupType=.
ch09	53725229	SNP701889	A	T	.	PASS	END=53725229;ChrB=ch09;StartB=67801183;EndB=67801183;Parent=SYN452;VarType=ShV;DupType=.
ch09	53725242	SNP701890	C	T	.	PASS	END=53725242;ChrB=ch09;StartB=67801196;EndB=67801196;Parent=SYN452;VarType=ShV;DupType=.
ch09	53725265	SNP701891	C	T	.	PASS	END=53725265;ChrB=ch09;StartB=67801219;EndB=67801219;Parent=SYN452;VarType=ShV;DupType=.
ch09	53725270	SNP701892	A	G	.	PASS	END=53725270;ChrB=ch09;StartB=67801224;EndB=67801224;Parent=SYN452;VarType=ShV;DupType=.
ch09	53725302	SNP701893	G	C	.	PASS	END=53725302;ChrB=ch09;StartB=67801256;EndB=67801256;Parent=SYN452;VarType=ShV;DupType=.
ch09	53725321	SNP701894	A	T	.	PASS	END=53725321;ChrB=ch09;StartB=67801275;EndB=67801275;Parent=SYN452;VarType=ShV;DupType=.
ch09	53725348	SNP701895	A	G	.	PASS	END=53725348;ChrB=ch09;StartB=67801302;EndB=67801302;Parent=SYN452;VarType=ShV;DupType=.
ch09	53725382	SNP701896	G	A	.	PASS	END=53725382;ChrB=ch09;StartB=67801336;EndB=67801336;Parent=SYN452;VarType=ShV;DupType=.
ch09	53725396	SNP701897	A	G	.	PASS	END=53725396;ChrB=ch09;StartB=67801350;EndB=67801350;Parent=SYN452;VarType=ShV;DupType=.
ch09	53725420	DEL701898	AT	A	.	PASS	END=53725421;ChrB=ch09;StartB=67801374;EndB=67801374;Parent=SYN452;VarType=ShV;DupType=.
ch09	53725446	SNP701899	A	G	.	PASS	END=53725446;ChrB=ch09;StartB=67801399;EndB=67801399;Parent=SYN452;VarType=ShV;DupType=.
ch09	53725555	SNP701900	T	C	.	PASS	END=53725555;ChrB=ch09;StartB=67801508;EndB=67801508;Parent=SYN452;VarType=ShV;DupType=.
ch09	53725564	SNP701901	T	C	.	PASS	END=53725564;ChrB=ch09;StartB=67801517;EndB=67801517;Parent=SYN452;VarType=ShV;DupType=.
ch09	53725762	SNP701902	A	T	.	PASS	END=53725762;ChrB=ch09;StartB=67801715;EndB=67801715;Parent=SYN452;VarType=ShV;DupType=.
ch09	53725779	DEL701903	AAT	A	.	PASS	END=53725781;ChrB=ch09;StartB=67801732;EndB=67801732;Parent=SYN452;VarType=ShV;DupType=.
ch09	53725788	SNP701904	A	T	.	PASS	END=53725788;ChrB=ch09;StartB=67801739;EndB=67801739;Parent=SYN452;VarType=ShV;DupType=.
ch09	53725802	SNP701905	T	A	.	PASS	END=53725802;ChrB=ch09;StartB=67801753;EndB=67801753;Parent=SYN452;VarType=ShV;DupType=.
ch09	53725850	SNP701906	A	C	.	PASS	END=53725850;ChrB=ch09;StartB=67801801;EndB=67801801;Parent=SYN452;VarType=ShV;DupType=.
ch09	53725881	SNP701907	T	C	.	PASS	END=53725881;ChrB=ch09;StartB=67801832;EndB=67801832;Parent=SYN452;VarType=ShV;DupType=.
ch09	53725921	INS701908	C	CTTTT	.	PASS	END=53725921;ChrB=ch09;StartB=67801872;EndB=67801876;Parent=SYN452;VarType=ShV;DupType=.
ch09	53726034	SNP701909	T	G	.	PASS	END=53726034;ChrB=ch09;StartB=67801989;EndB=67801989;Parent=SYN452;VarType=ShV;DupType=.
ch09	53726095	SNP701910	A	C	.	PASS	END=53726095;ChrB=ch09;StartB=67802050;EndB=67802050;Parent=SYN452;VarType=ShV;DupType=.
ch09	53726135	SNP701911	T	C	.	PASS	END=53726135;ChrB=ch09;StartB=67802090;EndB=67802090;Parent=SYN452;VarType=ShV;DupType=.
ch09	53726169	SNP701912	A	G	.	PASS	END=53726169;ChrB=ch09;StartB=67802124;EndB=67802124;Parent=SYN452;VarType=ShV;DupType=.
ch09	53726205	DEL701913	CACCTGCGTGTGCTTGTCCTCCAACGCGAA	C	.	PASS	END=53726234;ChrB=ch09;StartB=67802160;EndB=67802160;Parent=SYN452;VarType=ShV;DupType=.
ch09	53726261	SNP701914	C	A	.	PASS	END=53726261;ChrB=ch09;StartB=67802187;EndB=67802187;Parent=SYN452;VarType=ShV;DupType=.
ch09	53726275	SNP701915	T	G	.	PASS	END=53726275;ChrB=ch09;StartB=67802201;EndB=67802201;Parent=SYN452;VarType=ShV;DupType=.
ch09	53726291	INS701916	C	CT	.	PASS	END=53726291;ChrB=ch09;StartB=67802217;EndB=67802218;Parent=SYN452;VarType=ShV;DupType=.
ch09	53726329	SNP701917	G	C	.	PASS	END=53726329;ChrB=ch09;StartB=67802256;EndB=67802256;Parent=SYN452;VarType=ShV;DupType=.
ch09	53726352	SNP701918	T	C	.	PASS	END=53726352;ChrB=ch09;StartB=67802279;EndB=67802279;Parent=SYN452;VarType=ShV;DupType=.
ch09	53726416	SNP701919	C	A	.	PASS	END=53726416;ChrB=ch09;StartB=67802343;EndB=67802343;Parent=SYN452;VarType=ShV;DupType=.
ch09	53726433	SNP701920	T	A	.	PASS	END=53726433;ChrB=ch09;StartB=67802360;EndB=67802360;Parent=SYN452;VarType=ShV;DupType=.
ch09	53726463	INS701921	C	CTCCAT	.	PASS	END=53726463;ChrB=ch09;StartB=67802390;EndB=67802395;Parent=SYN452;VarType=ShV;DupType=.
ch09	53726494	SNP701922	T	A	.	PASS	END=53726494;ChrB=ch09;StartB=67802426;EndB=67802426;Parent=SYN452;VarType=ShV;DupType=.
ch09	53726496	SNP701923	A	G	.	PASS	END=53726496;ChrB=ch09;StartB=67802428;EndB=67802428;Parent=SYN452;VarType=ShV;DupType=.
ch09	53726507	INS701924	G	GT	.	PASS	END=53726507;ChrB=ch09;StartB=67802439;EndB=67802440;Parent=SYN452;VarType=ShV;DupType=.
ch09	53726515	SNP701925	A	T	.	PASS	END=53726515;ChrB=ch09;StartB=67802448;EndB=67802448;Parent=SYN452;VarType=ShV;DupType=.
ch09	53726542	SNP701926	C	A	.	PASS	END=53726542;ChrB=ch09;StartB=67802475;EndB=67802475;Parent=SYN452;VarType=ShV;DupType=.
ch09	53726586	SNP701927	A	G	.	PASS	END=53726586;ChrB=ch09;StartB=67802519;EndB=67802519;Parent=SYN452;VarType=ShV;DupType=.
ch09	53726647	SNP701928	T	A	.	PASS	END=53726647;ChrB=ch09;StartB=67802580;EndB=67802580;Parent=SYN452;VarType=ShV;DupType=.
ch09	53726661	SNP701929	T	C	.	PASS	END=53726661;ChrB=ch09;StartB=67802594;EndB=67802594;Parent=SYN452;VarType=ShV;DupType=.
ch09	53726665	SNP701930	T	C	.	PASS	END=53726665;ChrB=ch09;StartB=67802598;EndB=67802598;Parent=SYN452;VarType=ShV;DupType=.
ch09	53726667	SNP701931	C	T	.	PASS	END=53726667;ChrB=ch09;StartB=67802600;EndB=67802600;Parent=SYN452;VarType=ShV;DupType=.
ch09	53726727	SNP701932	A	G	.	PASS	END=53726727;ChrB=ch09;StartB=67802660;EndB=67802660;Parent=SYN452;VarType=ShV;DupType=.
ch09	53726780	SNP701933	T	C	.	PASS	END=53726780;ChrB=ch09;StartB=67802713;EndB=67802713;Parent=SYN452;VarType=ShV;DupType=.
ch09	53726939	INS701934	T	TTTTAGTTCATG	.	PASS	END=53726939;ChrB=ch09;StartB=67802872;EndB=67802883;Parent=SYN452;VarType=ShV;DupType=.
ch09	53727005	SNP701935	T	C	.	PASS	END=53727005;ChrB=ch09;StartB=67802949;EndB=67802949;Parent=SYN452;VarType=ShV;DupType=.
ch09	53727010	SNP701936	T	C	.	PASS	END=53727010;ChrB=ch09;StartB=67802954;EndB=67802954;Parent=SYN452;VarType=ShV;DupType=.
ch09	53727017	INS701937	C	CTGTTTTTT	.	PASS	END=53727017;ChrB=ch09;StartB=67802961;EndB=67802969;Parent=SYN452;VarType=ShV;DupType=.
ch09	53727204	SNP701938	T	G	.	PASS	END=53727204;ChrB=ch09;StartB=67803156;EndB=67803156;Parent=SYN452;VarType=ShV;DupType=.
ch09	53727250	SNP701939	T	C	.	PASS	END=53727250;ChrB=ch09;StartB=67803202;EndB=67803202;Parent=SYN452;VarType=ShV;DupType=.
ch09	53727326	SNP701940	T	G	.	PASS	END=53727326;ChrB=ch09;StartB=67803278;EndB=67803278;Parent=SYN452;VarType=ShV;DupType=.
ch09	53727353	SNP701941	A	G	.	PASS	END=53727353;ChrB=ch09;StartB=67803305;EndB=67803305;Parent=SYN452;VarType=ShV;DupType=.
ch09	53727380	SNP701942	C	T	.	PASS	END=53727380;ChrB=ch09;StartB=67803332;EndB=67803332;Parent=SYN452;VarType=ShV;DupType=.
ch09	53727395	SNP701943	A	C	.	PASS	END=53727395;ChrB=ch09;StartB=67803347;EndB=67803347;Parent=SYN452;VarType=ShV;DupType=.
ch09	53727539	SNP701944	A	G	.	PASS	END=53727539;ChrB=ch09;StartB=67803491;EndB=67803491;Parent=SYN452;VarType=ShV;DupType=.
ch09	53727554	SNP701945	C	T	.	PASS	END=53727554;ChrB=ch09;StartB=67803506;EndB=67803506;Parent=SYN452;VarType=ShV;DupType=.
ch09	53727610	SNP701946	T	A	.	PASS	END=53727610;ChrB=ch09;StartB=67803562;EndB=67803562;Parent=SYN452;VarType=ShV;DupType=.
ch09	53727617	SNP701947	A	C	.	PASS	END=53727617;ChrB=ch09;StartB=67803569;EndB=67803569;Parent=SYN452;VarType=ShV;DupType=.
ch09	53727631	SNP701948	A	G	.	PASS	END=53727631;ChrB=ch09;StartB=67803583;EndB=67803583;Parent=SYN452;VarType=ShV;DupType=.
ch09	53727655	INS701949	T	TA	.	PASS	END=53727655;ChrB=ch09;StartB=67803607;EndB=67803608;Parent=SYN452;VarType=ShV;DupType=.
ch09	53727797	SNP701950	T	C	.	PASS	END=53727797;ChrB=ch09;StartB=67803750;EndB=67803750;Parent=SYN452;VarType=ShV;DupType=.
ch09	53727799	SNP701951	C	A	.	PASS	END=53727799;ChrB=ch09;StartB=67803752;EndB=67803752;Parent=SYN452;VarType=ShV;DupType=.
ch09	53727819	DEL701952	TC	T	.	PASS	END=53727820;ChrB=ch09;StartB=67803772;EndB=67803772;Parent=SYN452;VarType=ShV;DupType=.
ch09	53727823	SNP701953	G	T	.	PASS	END=53727823;ChrB=ch09;StartB=67803775;EndB=67803775;Parent=SYN452;VarType=ShV;DupType=.
ch09	53727875	SNP701954	T	G	.	PASS	END=53727875;ChrB=ch09;StartB=67803827;EndB=67803827;Parent=SYN452;VarType=ShV;DupType=.
ch09	53727921	SNP701955	A	G	.	PASS	END=53727921;ChrB=ch09;StartB=67803873;EndB=67803873;Parent=SYN452;VarType=ShV;DupType=.
ch09	53727936	SNP701956	G	T	.	PASS	END=53727936;ChrB=ch09;StartB=67803888;EndB=67803888;Parent=SYN452;VarType=ShV;DupType=.
ch09	53727960	SNP701957	T	G	.	PASS	END=53727960;ChrB=ch09;StartB=67803912;EndB=67803912;Parent=SYN452;VarType=ShV;DupType=.
ch09	53727978	SNP701958	C	T	.	PASS	END=53727978;ChrB=ch09;StartB=67803930;EndB=67803930;Parent=SYN452;VarType=ShV;DupType=.
ch09	53727984	SNP701959	A	G	.	PASS	END=53727984;ChrB=ch09;StartB=67803936;EndB=67803936;Parent=SYN452;VarType=ShV;DupType=.
ch09	53728031	SNP701960	A	T	.	PASS	END=53728031;ChrB=ch09;StartB=67803983;EndB=67803983;Parent=SYN452;VarType=ShV;DupType=.
ch09	53728056	SNP701961	T	G	.	PASS	END=53728056;ChrB=ch09;StartB=67804008;EndB=67804008;Parent=SYN452;VarType=ShV;DupType=.
ch09	53728099	SNP701962	A	T	.	PASS	END=53728099;ChrB=ch09;StartB=67804051;EndB=67804051;Parent=SYN452;VarType=ShV;DupType=.
ch09	53728105	SNP701963	C	T	.	PASS	END=53728105;ChrB=ch09;StartB=67804057;EndB=67804057;Parent=SYN452;VarType=ShV;DupType=.
ch09	53728156	SNP701964	C	T	.	PASS	END=53728156;ChrB=ch09;StartB=67804108;EndB=67804108;Parent=SYN452;VarType=ShV;DupType=.
ch09	53728165	SNP701965	T	A	.	PASS	END=53728165;ChrB=ch09;StartB=67804117;EndB=67804117;Parent=SYN452;VarType=ShV;DupType=.
ch09	53728178	SNP701966	G	T	.	PASS	END=53728178;ChrB=ch09;StartB=67804130;EndB=67804130;Parent=SYN452;VarType=ShV;DupType=.
ch09	53728197	SNP701967	A	G	.	PASS	END=53728197;ChrB=ch09;StartB=67804149;EndB=67804149;Parent=SYN452;VarType=ShV;DupType=.
ch09	53728207	SNP701968	G	A	.	PASS	END=53728207;ChrB=ch09;StartB=67804159;EndB=67804159;Parent=SYN452;VarType=ShV;DupType=.
ch09	53728322	SNP701969	C	T	.	PASS	END=53728322;ChrB=ch09;StartB=67804274;EndB=67804274;Parent=SYN452;VarType=ShV;DupType=.
ch09	53728369	SNP701970	T	C	.	PASS	END=53728369;ChrB=ch09;StartB=67804321;EndB=67804321;Parent=SYN452;VarType=ShV;DupType=.
ch09	53728480	SNP701971	A	G	.	PASS	END=53728480;ChrB=ch09;StartB=67804432;EndB=67804432;Parent=SYN452;VarType=ShV;DupType=.
ch09	53728571	SNP701972	C	T	.	PASS	END=53728571;ChrB=ch09;StartB=67804523;EndB=67804523;Parent=SYN452;VarType=ShV;DupType=.
ch09	53728661	INS701973	C	CT	.	PASS	END=53728661;ChrB=ch09;StartB=67804613;EndB=67804614;Parent=SYN452;VarType=ShV;DupType=.
ch09	53728779	SNP701974	G	A	.	PASS	END=53728779;ChrB=ch09;StartB=67804732;EndB=67804732;Parent=SYN452;VarType=ShV;DupType=.
ch09	53728803	SNP701975	A	G	.	PASS	END=53728803;ChrB=ch09;StartB=67804756;EndB=67804756;Parent=SYN452;VarType=ShV;DupType=.
ch09	53728814	INS701976	A	AT	.	PASS	END=53728814;ChrB=ch09;StartB=67804767;EndB=67804768;Parent=SYN452;VarType=ShV;DupType=.
ch09	53728815	SNP701977	C	T	.	PASS	END=53728815;ChrB=ch09;StartB=67804769;EndB=67804769;Parent=SYN452;VarType=ShV;DupType=.
ch09	53728836	SNP701978	T	C	.	PASS	END=53728836;ChrB=ch09;StartB=67804790;EndB=67804790;Parent=SYN452;VarType=ShV;DupType=.
ch09	53728842	SNP701979	G	T	.	PASS	END=53728842;ChrB=ch09;StartB=67804796;EndB=67804796;Parent=SYN452;VarType=ShV;DupType=.
ch09	53728844	INS701980	T	TCTCTCTCTCTCTCTCCCTCTCC	.	PASS	END=53728844;ChrB=ch09;StartB=67804798;EndB=67804820;Parent=SYN452;VarType=ShV;DupType=.
ch09	53728878	SNP701981	G	C	.	PASS	END=53728878;ChrB=ch09;StartB=67804854;EndB=67804854;Parent=SYN452;VarType=ShV;DupType=.
ch09	53728892	DEL701982	GT	G	.	PASS	END=53728893;ChrB=ch09;StartB=67804868;EndB=67804868;Parent=SYN452;VarType=ShV;DupType=.
ch09	53729052	SNP701983	A	T	.	PASS	END=53729052;ChrB=ch09;StartB=67805027;EndB=67805027;Parent=SYN452;VarType=ShV;DupType=.
ch09	53729058	SNP701984	G	A	.	PASS	END=53729058;ChrB=ch09;StartB=67805033;EndB=67805033;Parent=SYN452;VarType=ShV;DupType=.
ch09	53729098	SNP701985	C	T	.	PASS	END=53729098;ChrB=ch09;StartB=67805073;EndB=67805073;Parent=SYN452;VarType=ShV;DupType=.
ch09	53729105	SNP701986	C	T	.	PASS	END=53729105;ChrB=ch09;StartB=67805080;EndB=67805080;Parent=SYN452;VarType=ShV;DupType=.
ch09	53729110	SNP701987	T	A	.	PASS	END=53729110;ChrB=ch09;StartB=67805085;EndB=67805085;Parent=SYN452;VarType=ShV;DupType=.
ch09	53729113	SNP701988	C	T	.	PASS	END=53729113;ChrB=ch09;StartB=67805088;EndB=67805088;Parent=SYN452;VarType=ShV;DupType=.
ch09	53729133	INS701989	A	AG	.	PASS	END=53729133;ChrB=ch09;StartB=67805108;EndB=67805109;Parent=SYN452;VarType=ShV;DupType=.
ch09	53729137	SNP701990	C	T	.	PASS	END=53729137;ChrB=ch09;StartB=67805113;EndB=67805113;Parent=SYN452;VarType=ShV;DupType=.
ch09	53729180	SNP701991	T	C	.	PASS	END=53729180;ChrB=ch09;StartB=67805156;EndB=67805156;Parent=SYN452;VarType=ShV;DupType=.
ch09	53729268	INS701992	T	TA	.	PASS	END=53729268;ChrB=ch09;StartB=67805244;EndB=67805245;Parent=SYN452;VarType=ShV;DupType=.
ch09	53729286	INS701993	T	TAC	.	PASS	END=53729286;ChrB=ch09;StartB=67805263;EndB=67805265;Parent=SYN452;VarType=ShV;DupType=.
ch09	53729338	SNP701994	T	A	.	PASS	END=53729338;ChrB=ch09;StartB=67805317;EndB=67805317;Parent=SYN452;VarType=ShV;DupType=.
ch09	53729362	SNP701995	T	C	.	PASS	END=53729362;ChrB=ch09;StartB=67805341;EndB=67805341;Parent=SYN452;VarType=ShV;DupType=.
ch09	53729398	SNP701996	T	A	.	PASS	END=53729398;ChrB=ch09;StartB=67805377;EndB=67805377;Parent=SYN452;VarType=ShV;DupType=.
ch09	53729417	SNP701997	C	T	.	PASS	END=53729417;ChrB=ch09;StartB=67805396;EndB=67805396;Parent=SYN452;VarType=ShV;DupType=.
ch09	53729438	SNP701998	A	C	.	PASS	END=53729438;ChrB=ch09;StartB=67805417;EndB=67805417;Parent=SYN452;VarType=ShV;DupType=.
ch09	53729457	SNP701999	A	G	.	PASS	END=53729457;ChrB=ch09;StartB=67805436;EndB=67805436;Parent=SYN452;VarType=ShV;DupType=.
ch09	53729497	SNP702000	G	C	.	PASS	END=53729497;ChrB=ch09;StartB=67805476;EndB=67805476;Parent=SYN452;VarType=ShV;DupType=.
ch09	53729514	SNP702001	G	C	.	PASS	END=53729514;ChrB=ch09;StartB=67805493;EndB=67805493;Parent=SYN452;VarType=ShV;DupType=.
ch09	53729645	SNP702002	T	A	.	PASS	END=53729645;ChrB=ch09;StartB=67805624;EndB=67805624;Parent=SYN452;VarType=ShV;DupType=.
ch09	53729691	SNP702003	T	A	.	PASS	END=53729691;ChrB=ch09;StartB=67805670;EndB=67805670;Parent=SYN452;VarType=ShV;DupType=.
ch09	53729706	SNP702004	A	G	.	PASS	END=53729706;ChrB=ch09;StartB=67805685;EndB=67805685;Parent=SYN452;VarType=ShV;DupType=.
ch09	53729781	SNP702005	A	G	.	PASS	END=53729781;ChrB=ch09;StartB=67805760;EndB=67805760;Parent=SYN452;VarType=ShV;DupType=.
ch09	53729866	SNP702006	A	C	.	PASS	END=53729866;ChrB=ch09;StartB=67805845;EndB=67805845;Parent=SYN452;VarType=ShV;DupType=.
ch09	53729920	SNP702007	T	G	.	PASS	END=53729920;ChrB=ch09;StartB=67805899;EndB=67805899;Parent=SYN452;VarType=ShV;DupType=.
ch09	53729973	SNP702008	C	A	.	PASS	END=53729973;ChrB=ch09;StartB=67805952;EndB=67805952;Parent=SYN452;VarType=ShV;DupType=.
ch09	53729996	SNP702009	G	C	.	PASS	END=53729996;ChrB=ch09;StartB=67805975;EndB=67805975;Parent=SYN452;VarType=ShV;DupType=.
ch09	53730041	SNP702010	G	A	.	PASS	END=53730041;ChrB=ch09;StartB=67806020;EndB=67806020;Parent=SYN452;VarType=ShV;DupType=.
ch09	53730042	SNP702011	C	T	.	PASS	END=53730042;ChrB=ch09;StartB=67806021;EndB=67806021;Parent=SYN452;VarType=ShV;DupType=.
ch09	53730054	SNP702012	C	G	.	PASS	END=53730054;ChrB=ch09;StartB=67806033;EndB=67806033;Parent=SYN452;VarType=ShV;DupType=.
ch09	53730094	INS702013	G	GC	.	PASS	END=53730094;ChrB=ch09;StartB=67806073;EndB=67806074;Parent=SYN452;VarType=ShV;DupType=.
ch09	53730131	SNP702014	A	G	.	PASS	END=53730131;ChrB=ch09;StartB=67806111;EndB=67806111;Parent=SYN452;VarType=ShV;DupType=.
ch09	53730132	SNP702015	C	T	.	PASS	END=53730132;ChrB=ch09;StartB=67806112;EndB=67806112;Parent=SYN452;VarType=ShV;DupType=.
ch09	53730135	SNP702016	A	G	.	PASS	END=53730135;ChrB=ch09;StartB=67806115;EndB=67806115;Parent=SYN452;VarType=ShV;DupType=.
ch09	53730136	SNP702017	C	G	.	PASS	END=53730136;ChrB=ch09;StartB=67806116;EndB=67806116;Parent=SYN452;VarType=ShV;DupType=.
ch09	53730177	SNP702018	T	G	.	PASS	END=53730177;ChrB=ch09;StartB=67806157;EndB=67806157;Parent=SYN452;VarType=ShV;DupType=.
ch09	53730226	SNP702019	A	T	.	PASS	END=53730226;ChrB=ch09;StartB=67806206;EndB=67806206;Parent=SYN452;VarType=ShV;DupType=.
ch09	53730227	SNP702020	T	G	.	PASS	END=53730227;ChrB=ch09;StartB=67806207;EndB=67806207;Parent=SYN452;VarType=ShV;DupType=.
ch09	53730290	SNP702021	G	A	.	PASS	END=53730290;ChrB=ch09;StartB=67806270;EndB=67806270;Parent=SYN452;VarType=ShV;DupType=.
ch09	53730316	SNP702022	A	T	.	PASS	END=53730316;ChrB=ch09;StartB=67806296;EndB=67806296;Parent=SYN452;VarType=ShV;DupType=.
ch09	53730326	SNP702023	A	G	.	PASS	END=53730326;ChrB=ch09;StartB=67806306;EndB=67806306;Parent=SYN452;VarType=ShV;DupType=.
ch09	53730346	SNP702024	C	G	.	PASS	END=53730346;ChrB=ch09;StartB=67806326;EndB=67806326;Parent=SYN452;VarType=ShV;DupType=.
ch09	53730361	SNP702025	G	T	.	PASS	END=53730361;ChrB=ch09;StartB=67806341;EndB=67806341;Parent=SYN452;VarType=ShV;DupType=.
ch09	53730462	SNP702026	G	A	.	PASS	END=53730462;ChrB=ch09;StartB=67806442;EndB=67806442;Parent=SYN452;VarType=ShV;DupType=.
ch09	53730500	SNP702027	C	T	.	PASS	END=53730500;ChrB=ch09;StartB=67806480;EndB=67806480;Parent=SYN452;VarType=ShV;DupType=.
ch09	53730506	SNP702028	G	A	.	PASS	END=53730506;ChrB=ch09;StartB=67806486;EndB=67806486;Parent=SYN452;VarType=ShV;DupType=.
ch09	53730510	DEL702029	AC	A	.	PASS	END=53730511;ChrB=ch09;StartB=67806490;EndB=67806490;Parent=SYN452;VarType=ShV;DupType=.
ch09	53730575	SNP702030	A	T	.	PASS	END=53730575;ChrB=ch09;StartB=67806554;EndB=67806554;Parent=SYN452;VarType=ShV;DupType=.
ch09	53730597	SNP702031	G	C	.	PASS	END=53730597;ChrB=ch09;StartB=67806576;EndB=67806576;Parent=SYN452;VarType=ShV;DupType=.
ch09	53730655	SNP702032	G	A	.	PASS	END=53730655;ChrB=ch09;StartB=67806634;EndB=67806634;Parent=SYN452;VarType=ShV;DupType=.
ch09	53730675	SNP702033	T	G	.	PASS	END=53730675;ChrB=ch09;StartB=67806654;EndB=67806654;Parent=SYN452;VarType=ShV;DupType=.
ch09	53730678	SNP702034	C	T	.	PASS	END=53730678;ChrB=ch09;StartB=67806657;EndB=67806657;Parent=SYN452;VarType=ShV;DupType=.
ch09	53730697	SNP702035	A	G	.	PASS	END=53730697;ChrB=ch09;StartB=67806676;EndB=67806676;Parent=SYN452;VarType=ShV;DupType=.
ch09	53730726	SNP702036	T	G	.	PASS	END=53730726;ChrB=ch09;StartB=67806705;EndB=67806705;Parent=SYN452;VarType=ShV;DupType=.
ch09	53730751	SNP702037	T	G	.	PASS	END=53730751;ChrB=ch09;StartB=67806730;EndB=67806730;Parent=SYN452;VarType=ShV;DupType=.
ch09	53730777	SNP702038	A	C	.	PASS	END=53730777;ChrB=ch09;StartB=67806756;EndB=67806756;Parent=SYN452;VarType=ShV;DupType=.
ch09	53730850	SNP702039	A	G	.	PASS	END=53730850;ChrB=ch09;StartB=67806829;EndB=67806829;Parent=SYN452;VarType=ShV;DupType=.
ch09	53730879	SNP702040	T	C	.	PASS	END=53730879;ChrB=ch09;StartB=67806858;EndB=67806858;Parent=SYN452;VarType=ShV;DupType=.
ch09	53730881	DEL702041	TC	T	.	PASS	END=53730882;ChrB=ch09;StartB=67806860;EndB=67806860;Parent=SYN452;VarType=ShV;DupType=.
ch09	53730900	SNP702042	A	C	.	PASS	END=53730900;ChrB=ch09;StartB=67806878;EndB=67806878;Parent=SYN452;VarType=ShV;DupType=.
ch09	53730923	SNP702043	G	A	.	PASS	END=53730923;ChrB=ch09;StartB=67806901;EndB=67806901;Parent=SYN452;VarType=ShV;DupType=.
ch09	53731025	SNP702044	A	C	.	PASS	END=53731025;ChrB=ch09;StartB=67807003;EndB=67807003;Parent=SYN452;VarType=ShV;DupType=.
ch09	53731054	SNP702045	G	A	.	PASS	END=53731054;ChrB=ch09;StartB=67807032;EndB=67807032;Parent=SYN452;VarType=ShV;DupType=.
ch09	53731077	INS702046	T	TGTTAGAAC	.	PASS	END=53731077;ChrB=ch09;StartB=67807055;EndB=67807063;Parent=SYN452;VarType=ShV;DupType=.
ch09	53731148	SNP702047	T	A	.	PASS	END=53731148;ChrB=ch09;StartB=67807134;EndB=67807134;Parent=SYN452;VarType=ShV;DupType=.
ch09	53731163	SNP702048	G	A	.	PASS	END=53731163;ChrB=ch09;StartB=67807149;EndB=67807149;Parent=SYN452;VarType=ShV;DupType=.
ch09	53731216	SNP702049	A	T	.	PASS	END=53731216;ChrB=ch09;StartB=67807202;EndB=67807202;Parent=SYN452;VarType=ShV;DupType=.
ch09	53731400	SNP702050	T	C	.	PASS	END=53731400;ChrB=ch09;StartB=67807386;EndB=67807386;Parent=SYN452;VarType=ShV;DupType=.
ch09	53731418	SNP702051	A	C	.	PASS	END=53731418;ChrB=ch09;StartB=67807404;EndB=67807404;Parent=SYN452;VarType=ShV;DupType=.
ch09	53731445	SNP702052	G	A	.	PASS	END=53731445;ChrB=ch09;StartB=67807431;EndB=67807431;Parent=SYN452;VarType=ShV;DupType=.
ch09	53731450	INS702053	A	AC	.	PASS	END=53731450;ChrB=ch09;StartB=67807436;EndB=67807437;Parent=SYN452;VarType=ShV;DupType=.
ch09	53731462	SNP702054	A	T	.	PASS	END=53731462;ChrB=ch09;StartB=67807449;EndB=67807449;Parent=SYN452;VarType=ShV;DupType=.
ch09	53731495	SNP702055	A	G	.	PASS	END=53731495;ChrB=ch09;StartB=67807482;EndB=67807482;Parent=SYN452;VarType=ShV;DupType=.
ch09	53731506	DEL702056	TACTCATCTTTTTC	T	.	PASS	END=53731519;ChrB=ch09;StartB=67807493;EndB=67807493;Parent=SYN452;VarType=ShV;DupType=.
ch09	53731557	SNP702057	A	T	.	PASS	END=53731557;ChrB=ch09;StartB=67807531;EndB=67807531;Parent=SYN452;VarType=ShV;DupType=.
ch09	53731591	SNP702058	T	G	.	PASS	END=53731591;ChrB=ch09;StartB=67807565;EndB=67807565;Parent=SYN452;VarType=ShV;DupType=.
ch09	53731622	SNP702059	G	A	.	PASS	END=53731622;ChrB=ch09;StartB=67807596;EndB=67807596;Parent=SYN452;VarType=ShV;DupType=.
ch09	53731633	DEL702060	GTAA	G	.	PASS	END=53731636;ChrB=ch09;StartB=67807607;EndB=67807607;Parent=SYN452;VarType=ShV;DupType=.
ch09	53731639	SNP702061	C	T	.	PASS	END=53731639;ChrB=ch09;StartB=67807610;EndB=67807610;Parent=SYN452;VarType=ShV;DupType=.
ch09	53731667	SNP702062	T	G	.	PASS	END=53731667;ChrB=ch09;StartB=67807638;EndB=67807638;Parent=SYN452;VarType=ShV;DupType=.
ch09	53731729	SNP702063	A	G	.	PASS	END=53731729;ChrB=ch09;StartB=67807700;EndB=67807700;Parent=SYN452;VarType=ShV;DupType=.
ch09	53731743	SNP702064	A	G	.	PASS	END=53731743;ChrB=ch09;StartB=67807714;EndB=67807714;Parent=SYN452;VarType=ShV;DupType=.
ch09	53731755	SNP702065	C	T	.	PASS	END=53731755;ChrB=ch09;StartB=67807726;EndB=67807726;Parent=SYN452;VarType=ShV;DupType=.
ch09	53731792	SNP702066	C	A	.	PASS	END=53731792;ChrB=ch09;StartB=67807763;EndB=67807763;Parent=SYN452;VarType=ShV;DupType=.
ch09	53731849	SNP702067	A	G	.	PASS	END=53731849;ChrB=ch09;StartB=67807820;EndB=67807820;Parent=SYN452;VarType=ShV;DupType=.
ch09	53731853	SNP702068	G	A	.	PASS	END=53731853;ChrB=ch09;StartB=67807824;EndB=67807824;Parent=SYN452;VarType=ShV;DupType=.
ch09	53731874	SNP702069	T	C	.	PASS	END=53731874;ChrB=ch09;StartB=67807845;EndB=67807845;Parent=SYN452;VarType=ShV;DupType=.
ch09	53731926	SNP702070	A	G	.	PASS	END=53731926;ChrB=ch09;StartB=67807897;EndB=67807897;Parent=SYN452;VarType=ShV;DupType=.
ch09	53731930	SNP702071	G	A	.	PASS	END=53731930;ChrB=ch09;StartB=67807901;EndB=67807901;Parent=SYN452;VarType=ShV;DupType=.
ch09	53732030	SNP702072	A	G	.	PASS	END=53732030;ChrB=ch09;StartB=67808001;EndB=67808001;Parent=SYN452;VarType=ShV;DupType=.
ch09	53732037	SNP702073	A	G	.	PASS	END=53732037;ChrB=ch09;StartB=67808008;EndB=67808008;Parent=SYN452;VarType=ShV;DupType=.
ch09	53732043	INS702074	A	ATTT	.	PASS	END=53732043;ChrB=ch09;StartB=67808014;EndB=67808017;Parent=SYN452;VarType=ShV;DupType=.
ch09	53732044	SNP702075	A	T	.	PASS	END=53732044;ChrB=ch09;StartB=67808018;EndB=67808018;Parent=SYN452;VarType=ShV;DupType=.
ch09	53732045	SNP702076	A	T	.	PASS	END=53732045;ChrB=ch09;StartB=67808019;EndB=67808019;Parent=SYN452;VarType=ShV;DupType=.
ch09	53732046	SNP702077	A	T	.	PASS	END=53732046;ChrB=ch09;StartB=67808020;EndB=67808020;Parent=SYN452;VarType=ShV;DupType=.
ch09	53732052	SNP702078	A	G	.	PASS	END=53732052;ChrB=ch09;StartB=67808026;EndB=67808026;Parent=SYN452;VarType=ShV;DupType=.
ch09	53732098	SNP702079	C	T	.	PASS	END=53732098;ChrB=ch09;StartB=67808072;EndB=67808072;Parent=SYN452;VarType=ShV;DupType=.
ch09	53732099	SNP702080	A	G	.	PASS	END=53732099;ChrB=ch09;StartB=67808073;EndB=67808073;Parent=SYN452;VarType=ShV;DupType=.
ch09	53732105	SNP702081	T	C	.	PASS	END=53732105;ChrB=ch09;StartB=67808079;EndB=67808079;Parent=SYN452;VarType=ShV;DupType=.
ch09	53732131	INS702082	A	AG	.	PASS	END=53732131;ChrB=ch09;StartB=67808105;EndB=67808106;Parent=SYN452;VarType=ShV;DupType=.
ch09	53732147	SNP702083	A	T	.	PASS	END=53732147;ChrB=ch09;StartB=67808122;EndB=67808122;Parent=SYN452;VarType=ShV;DupType=.
ch09	53732155	SNP702084	T	C	.	PASS	END=53732155;ChrB=ch09;StartB=67808130;EndB=67808130;Parent=SYN452;VarType=ShV;DupType=.
ch09	53732161	SNP702085	G	A	.	PASS	END=53732161;ChrB=ch09;StartB=67808136;EndB=67808136;Parent=SYN452;VarType=ShV;DupType=.
ch09	53732240	SNP702086	G	T	.	PASS	END=53732240;ChrB=ch09;StartB=67808215;EndB=67808215;Parent=SYN452;VarType=ShV;DupType=.
ch09	53732273	SNP702087	A	G	.	PASS	END=53732273;ChrB=ch09;StartB=67808248;EndB=67808248;Parent=SYN452;VarType=ShV;DupType=.
ch09	53732310	SNP702088	T	C	.	PASS	END=53732310;ChrB=ch09;StartB=67808285;EndB=67808285;Parent=SYN452;VarType=ShV;DupType=.
ch09	53732416	SNP702089	A	C	.	PASS	END=53732416;ChrB=ch09;StartB=67808391;EndB=67808391;Parent=SYN452;VarType=ShV;DupType=.
ch09	53732452	SNP702090	G	C	.	PASS	END=53732452;ChrB=ch09;StartB=67808427;EndB=67808427;Parent=SYN452;VarType=ShV;DupType=.
ch09	53732465	SNP702091	C	T	.	PASS	END=53732465;ChrB=ch09;StartB=67808440;EndB=67808440;Parent=SYN452;VarType=ShV;DupType=.
ch09	53732466	SNP702092	A	G	.	PASS	END=53732466;ChrB=ch09;StartB=67808441;EndB=67808441;Parent=SYN452;VarType=ShV;DupType=.
ch09	53732489	SNP702093	G	A	.	PASS	END=53732489;ChrB=ch09;StartB=67808464;EndB=67808464;Parent=SYN452;VarType=ShV;DupType=.
ch09	53732533	SNP702094	C	G	.	PASS	END=53732533;ChrB=ch09;StartB=67808508;EndB=67808508;Parent=SYN452;VarType=ShV;DupType=.
ch09	53732538	SNP702095	T	C	.	PASS	END=53732538;ChrB=ch09;StartB=67808513;EndB=67808513;Parent=SYN452;VarType=ShV;DupType=.
ch09	53732578	SNP702096	A	G	.	PASS	END=53732578;ChrB=ch09;StartB=67808553;EndB=67808553;Parent=SYN452;VarType=ShV;DupType=.
ch09	53732650	SNP702097	T	A	.	PASS	END=53732650;ChrB=ch09;StartB=67808625;EndB=67808625;Parent=SYN452;VarType=ShV;DupType=.
ch09	53732810	SNP702098	G	C	.	PASS	END=53732810;ChrB=ch09;StartB=67808785;EndB=67808785;Parent=SYN452;VarType=ShV;DupType=.
ch09	53732867	DEL702099	AT	A	.	PASS	END=53732868;ChrB=ch09;StartB=67808842;EndB=67808842;Parent=SYN452;VarType=ShV;DupType=.
ch09	53732885	SNP702100	A	G	.	PASS	END=53732885;ChrB=ch09;StartB=67808859;EndB=67808859;Parent=SYN452;VarType=ShV;DupType=.
ch09	53732961	SNP702101	T	C	.	PASS	END=53732961;ChrB=ch09;StartB=67808935;EndB=67808935;Parent=SYN452;VarType=ShV;DupType=.
ch09	53733006	INS702102	C	CT	.	PASS	END=53733006;ChrB=ch09;StartB=67808980;EndB=67808981;Parent=SYN452;VarType=ShV;DupType=.
ch09	53733007	SNP702103	G	T	.	PASS	END=53733007;ChrB=ch09;StartB=67808982;EndB=67808982;Parent=SYN452;VarType=ShV;DupType=.
ch09	53733042	SNP702104	A	G	.	PASS	END=53733042;ChrB=ch09;StartB=67809017;EndB=67809017;Parent=SYN452;VarType=ShV;DupType=.
ch09	53733049	SNP702105	T	C	.	PASS	END=53733049;ChrB=ch09;StartB=67809024;EndB=67809024;Parent=SYN452;VarType=ShV;DupType=.
ch09	53733052	SNP702106	A	T	.	PASS	END=53733052;ChrB=ch09;StartB=67809027;EndB=67809027;Parent=SYN452;VarType=ShV;DupType=.
ch09	53733055	DEL702107	ATG	A	.	PASS	END=53733057;ChrB=ch09;StartB=67809030;EndB=67809030;Parent=SYN452;VarType=ShV;DupType=.
ch09	53733058	SNP702108	T	A	.	PASS	END=53733058;ChrB=ch09;StartB=67809031;EndB=67809031;Parent=SYN452;VarType=ShV;DupType=.
ch09	53733059	SNP702109	T	A	.	PASS	END=53733059;ChrB=ch09;StartB=67809032;EndB=67809032;Parent=SYN452;VarType=ShV;DupType=.
ch09	53733099	SNP702110	C	A	.	PASS	END=53733099;ChrB=ch09;StartB=67809072;EndB=67809072;Parent=SYN452;VarType=ShV;DupType=.
ch09	53733212	SNP702111	T	G	.	PASS	END=53733212;ChrB=ch09;StartB=67809185;EndB=67809185;Parent=SYN452;VarType=ShV;DupType=.
ch09	53733236	INS702112	A	AT	.	PASS	END=53733236;ChrB=ch09;StartB=67809209;EndB=67809210;Parent=SYN452;VarType=ShV;DupType=.
ch09	53733282	SNP702113	C	A	.	PASS	END=53733282;ChrB=ch09;StartB=67809256;EndB=67809256;Parent=SYN452;VarType=ShV;DupType=.
ch09	53733357	SNP702114	G	C	.	PASS	END=53733357;ChrB=ch09;StartB=67809331;EndB=67809331;Parent=SYN452;VarType=ShV;DupType=.
ch09	53733381	SNP702115	T	C	.	PASS	END=53733381;ChrB=ch09;StartB=67809355;EndB=67809355;Parent=SYN452;VarType=ShV;DupType=.
ch09	53733403	SNP702116	G	A	.	PASS	END=53733403;ChrB=ch09;StartB=67809377;EndB=67809377;Parent=SYN452;VarType=ShV;DupType=.
ch09	53733440	SNP702117	A	T	.	PASS	END=53733440;ChrB=ch09;StartB=67809414;EndB=67809414;Parent=SYN452;VarType=ShV;DupType=.
ch09	53733479	SNP702118	C	T	.	PASS	END=53733479;ChrB=ch09;StartB=67809453;EndB=67809453;Parent=SYN452;VarType=ShV;DupType=.
ch09	53733486	INS702119	A	AT	.	PASS	END=53733486;ChrB=ch09;StartB=67809460;EndB=67809461;Parent=SYN452;VarType=ShV;DupType=.
ch09	53733497	SNP702120	A	C	.	PASS	END=53733497;ChrB=ch09;StartB=67809472;EndB=67809472;Parent=SYN452;VarType=ShV;DupType=.
ch09	53733566	SNP702121	C	A	.	PASS	END=53733566;ChrB=ch09;StartB=67809541;EndB=67809541;Parent=SYN452;VarType=ShV;DupType=.
ch09	53733576	SNP702122	C	A	.	PASS	END=53733576;ChrB=ch09;StartB=67809551;EndB=67809551;Parent=SYN452;VarType=ShV;DupType=.
ch09	53733623	SNP702123	A	G	.	PASS	END=53733623;ChrB=ch09;StartB=67809598;EndB=67809598;Parent=SYN452;VarType=ShV;DupType=.
ch09	53733634	SNP702124	C	A	.	PASS	END=53733634;ChrB=ch09;StartB=67809609;EndB=67809609;Parent=SYN452;VarType=ShV;DupType=.
ch09	53733645	SNP702125	G	A	.	PASS	END=53733645;ChrB=ch09;StartB=67809620;EndB=67809620;Parent=SYN452;VarType=ShV;DupType=.
ch09	53733650	SNP702126	T	C	.	PASS	END=53733650;ChrB=ch09;StartB=67809625;EndB=67809625;Parent=SYN452;VarType=ShV;DupType=.
ch09	53733710	SNP702127	T	C	.	PASS	END=53733710;ChrB=ch09;StartB=67809685;EndB=67809685;Parent=SYN452;VarType=ShV;DupType=.
ch09	53733714	SNP702128	T	C	.	PASS	END=53733714;ChrB=ch09;StartB=67809689;EndB=67809689;Parent=SYN452;VarType=ShV;DupType=.
ch09	53733764	DEL702129	AG	A	.	PASS	END=53733765;ChrB=ch09;StartB=67809739;EndB=67809739;Parent=SYN452;VarType=ShV;DupType=.
ch09	53733831	SNP702130	T	C	.	PASS	END=53733831;ChrB=ch09;StartB=67809805;EndB=67809805;Parent=SYN452;VarType=ShV;DupType=.
ch09	53733836	SNP702131	A	C	.	PASS	END=53733836;ChrB=ch09;StartB=67809810;EndB=67809810;Parent=SYN452;VarType=ShV;DupType=.
ch09	53733839	SNP702132	G	A	.	PASS	END=53733839;ChrB=ch09;StartB=67809813;EndB=67809813;Parent=SYN452;VarType=ShV;DupType=.
ch09	53733858	SNP702133	C	G	.	PASS	END=53733858;ChrB=ch09;StartB=67809832;EndB=67809832;Parent=SYN452;VarType=ShV;DupType=.
ch09	53733891	SNP702134	C	T	.	PASS	END=53733891;ChrB=ch09;StartB=67809865;EndB=67809865;Parent=SYN452;VarType=ShV;DupType=.
ch09	53733899	SNP702135	A	G	.	PASS	END=53733899;ChrB=ch09;StartB=67809873;EndB=67809873;Parent=SYN452;VarType=ShV;DupType=.
ch09	53733935	SNP702136	A	G	.	PASS	END=53733935;ChrB=ch09;StartB=67809909;EndB=67809909;Parent=SYN452;VarType=ShV;DupType=.
ch09	53733936	SNP702137	G	A	.	PASS	END=53733936;ChrB=ch09;StartB=67809910;EndB=67809910;Parent=SYN452;VarType=ShV;DupType=.
ch09	53733943	SNP702138	G	C	.	PASS	END=53733943;ChrB=ch09;StartB=67809917;EndB=67809917;Parent=SYN452;VarType=ShV;DupType=.
ch09	53733957	DEL702139	TC	T	.	PASS	END=53733958;ChrB=ch09;StartB=67809931;EndB=67809931;Parent=SYN452;VarType=ShV;DupType=.
ch09	53733969	SNP702140	G	A	.	PASS	END=53733969;ChrB=ch09;StartB=67809942;EndB=67809942;Parent=SYN452;VarType=ShV;DupType=.
ch09	53734000	SNP702141	T	G	.	PASS	END=53734000;ChrB=ch09;StartB=67809973;EndB=67809973;Parent=SYN452;VarType=ShV;DupType=.
ch09	53734005	INS702142	C	CT	.	PASS	END=53734005;ChrB=ch09;StartB=67809978;EndB=67809979;Parent=SYN452;VarType=ShV;DupType=.
ch09	53734032	SNP702143	C	T	.	PASS	END=53734032;ChrB=ch09;StartB=67810006;EndB=67810006;Parent=SYN452;VarType=ShV;DupType=.
ch09	53734064	SNP702144	C	T	.	PASS	END=53734064;ChrB=ch09;StartB=67810038;EndB=67810038;Parent=SYN452;VarType=ShV;DupType=.
ch09	53734116	SNP702145	C	A	.	PASS	END=53734116;ChrB=ch09;StartB=67810090;EndB=67810090;Parent=SYN452;VarType=ShV;DupType=.
ch09	53734139	SNP702146	G	T	.	PASS	END=53734139;ChrB=ch09;StartB=67810113;EndB=67810113;Parent=SYN452;VarType=ShV;DupType=.
ch09	53734164	SNP702147	A	G	.	PASS	END=53734164;ChrB=ch09;StartB=67810138;EndB=67810138;Parent=SYN452;VarType=ShV;DupType=.
ch09	53734199	SNP702148	C	A	.	PASS	END=53734199;ChrB=ch09;StartB=67810173;EndB=67810173;Parent=SYN452;VarType=ShV;DupType=.
ch09	53734215	SNP702149	A	G	.	PASS	END=53734215;ChrB=ch09;StartB=67810189;EndB=67810189;Parent=SYN452;VarType=ShV;DupType=.
ch09	53734234	SNP702150	T	G	.	PASS	END=53734234;ChrB=ch09;StartB=67810208;EndB=67810208;Parent=SYN452;VarType=ShV;DupType=.
ch09	53734265	SNP702151	A	G	.	PASS	END=53734265;ChrB=ch09;StartB=67810239;EndB=67810239;Parent=SYN452;VarType=ShV;DupType=.
ch09	53734281	SNP702152	T	C	.	PASS	END=53734281;ChrB=ch09;StartB=67810255;EndB=67810255;Parent=SYN452;VarType=ShV;DupType=.
ch09	53734304	SNP702153	G	A	.	PASS	END=53734304;ChrB=ch09;StartB=67810278;EndB=67810278;Parent=SYN452;VarType=ShV;DupType=.
ch09	53734308	SNP702154	A	T	.	PASS	END=53734308;ChrB=ch09;StartB=67810282;EndB=67810282;Parent=SYN452;VarType=ShV;DupType=.
ch09	53734312	SNP702155	A	C	.	PASS	END=53734312;ChrB=ch09;StartB=67810286;EndB=67810286;Parent=SYN452;VarType=ShV;DupType=.
ch09	53734325	SNP702156	C	T	.	PASS	END=53734325;ChrB=ch09;StartB=67810299;EndB=67810299;Parent=SYN452;VarType=ShV;DupType=.
ch09	53734401	SNP702157	A	C	.	PASS	END=53734401;ChrB=ch09;StartB=67810375;EndB=67810375;Parent=SYN452;VarType=ShV;DupType=.
ch09	53734428	SNP702158	G	A	.	PASS	END=53734428;ChrB=ch09;StartB=67810402;EndB=67810402;Parent=SYN452;VarType=ShV;DupType=.
ch09	53734497	SNP702159	A	G	.	PASS	END=53734497;ChrB=ch09;StartB=67810471;EndB=67810471;Parent=SYN452;VarType=ShV;DupType=.
ch09	53734522	SNP702160	G	A	.	PASS	END=53734522;ChrB=ch09;StartB=67810496;EndB=67810496;Parent=SYN452;VarType=ShV;DupType=.
ch09	53734614	INS702161	C	CT	.	PASS	END=53734614;ChrB=ch09;StartB=67810588;EndB=67810589;Parent=SYN452;VarType=ShV;DupType=.
ch09	53734651	SNP702162	G	T	.	PASS	END=53734651;ChrB=ch09;StartB=67810626;EndB=67810626;Parent=SYN452;VarType=ShV;DupType=.
ch09	53734671	SNP702163	T	G	.	PASS	END=53734671;ChrB=ch09;StartB=67810646;EndB=67810646;Parent=SYN452;VarType=ShV;DupType=.
ch09	53734711	SNP702164	T	G	.	PASS	END=53734711;ChrB=ch09;StartB=67810686;EndB=67810686;Parent=SYN452;VarType=ShV;DupType=.
ch09	53734784	SNP702165	T	C	.	PASS	END=53734784;ChrB=ch09;StartB=67810759;EndB=67810759;Parent=SYN452;VarType=ShV;DupType=.
ch09	53734785	SNP702166	A	G	.	PASS	END=53734785;ChrB=ch09;StartB=67810760;EndB=67810760;Parent=SYN452;VarType=ShV;DupType=.
ch09	53734800	SNP702167	A	G	.	PASS	END=53734800;ChrB=ch09;StartB=67810775;EndB=67810775;Parent=SYN452;VarType=ShV;DupType=.
ch09	53734816	SNP702168	C	A	.	PASS	END=53734816;ChrB=ch09;StartB=67810791;EndB=67810791;Parent=SYN452;VarType=ShV;DupType=.
ch09	53734826	SNP702169	T	C	.	PASS	END=53734826;ChrB=ch09;StartB=67810801;EndB=67810801;Parent=SYN452;VarType=ShV;DupType=.
ch09	53734891	SNP702170	A	C	.	PASS	END=53734891;ChrB=ch09;StartB=67810866;EndB=67810866;Parent=SYN452;VarType=ShV;DupType=.
ch09	53734950	SNP702171	A	T	.	PASS	END=53734950;ChrB=ch09;StartB=67810925;EndB=67810925;Parent=SYN452;VarType=ShV;DupType=.
ch09	53734951	SNP702172	C	G	.	PASS	END=53734951;ChrB=ch09;StartB=67810926;EndB=67810926;Parent=SYN452;VarType=ShV;DupType=.
ch09	53735079	SNP702173	A	G	.	PASS	END=53735079;ChrB=ch09;StartB=67811054;EndB=67811054;Parent=SYN452;VarType=ShV;DupType=.
ch09	53735086	SNP702174	T	C	.	PASS	END=53735086;ChrB=ch09;StartB=67811061;EndB=67811061;Parent=SYN452;VarType=ShV;DupType=.
ch09	53735094	SNP702175	G	A	.	PASS	END=53735094;ChrB=ch09;StartB=67811069;EndB=67811069;Parent=SYN452;VarType=ShV;DupType=.
ch09	53735139	SNP702176	G	A	.	PASS	END=53735139;ChrB=ch09;StartB=67811114;EndB=67811114;Parent=SYN452;VarType=ShV;DupType=.
ch09	53735166	SNP702177	C	T	.	PASS	END=53735166;ChrB=ch09;StartB=67811141;EndB=67811141;Parent=SYN452;VarType=ShV;DupType=.
ch09	53735197	SNP702178	T	C	.	PASS	END=53735197;ChrB=ch09;StartB=67811172;EndB=67811172;Parent=SYN452;VarType=ShV;DupType=.
ch09	53735205	SNP702179	C	T	.	PASS	END=53735205;ChrB=ch09;StartB=67811180;EndB=67811180;Parent=SYN452;VarType=ShV;DupType=.
ch09	53735206	SNP702180	C	G	.	PASS	END=53735206;ChrB=ch09;StartB=67811181;EndB=67811181;Parent=SYN452;VarType=ShV;DupType=.
ch09	53735208	SNP702181	A	G	.	PASS	END=53735208;ChrB=ch09;StartB=67811183;EndB=67811183;Parent=SYN452;VarType=ShV;DupType=.
ch09	53735224	SNP702182	T	C	.	PASS	END=53735224;ChrB=ch09;StartB=67811199;EndB=67811199;Parent=SYN452;VarType=ShV;DupType=.
ch09	53735247	SNP702183	A	G	.	PASS	END=53735247;ChrB=ch09;StartB=67811222;EndB=67811222;Parent=SYN452;VarType=ShV;DupType=.
ch09	53735272	SNP702184	G	T	.	PASS	END=53735272;ChrB=ch09;StartB=67811247;EndB=67811247;Parent=SYN452;VarType=ShV;DupType=.
ch09	53735285	SNP702185	T	G	.	PASS	END=53735285;ChrB=ch09;StartB=67811260;EndB=67811260;Parent=SYN452;VarType=ShV;DupType=.
ch09	53735318	SNP702186	C	A	.	PASS	END=53735318;ChrB=ch09;StartB=67811293;EndB=67811293;Parent=SYN452;VarType=ShV;DupType=.
ch09	53735352	SNP702187	T	C	.	PASS	END=53735352;ChrB=ch09;StartB=67811327;EndB=67811327;Parent=SYN452;VarType=ShV;DupType=.
ch09	53735357	SNP702188	C	T	.	PASS	END=53735357;ChrB=ch09;StartB=67811332;EndB=67811332;Parent=SYN452;VarType=ShV;DupType=.
ch09	53735396	SNP702189	T	A	.	PASS	END=53735396;ChrB=ch09;StartB=67811371;EndB=67811371;Parent=SYN452;VarType=ShV;DupType=.
ch09	53735423	SNP702190	C	G	.	PASS	END=53735423;ChrB=ch09;StartB=67811398;EndB=67811398;Parent=SYN452;VarType=ShV;DupType=.
ch09	53735427	SNP702191	C	T	.	PASS	END=53735427;ChrB=ch09;StartB=67811402;EndB=67811402;Parent=SYN452;VarType=ShV;DupType=.
ch09	53735444	SNP702192	C	T	.	PASS	END=53735444;ChrB=ch09;StartB=67811419;EndB=67811419;Parent=SYN452;VarType=ShV;DupType=.
ch09	53735511	SNP702193	G	A	.	PASS	END=53735511;ChrB=ch09;StartB=67811486;EndB=67811486;Parent=SYN452;VarType=ShV;DupType=.
ch09	53735515	SNP702194	G	C	.	PASS	END=53735515;ChrB=ch09;StartB=67811490;EndB=67811490;Parent=SYN452;VarType=ShV;DupType=.
ch09	53735550	SNP702195	T	C	.	PASS	END=53735550;ChrB=ch09;StartB=67811525;EndB=67811525;Parent=SYN452;VarType=ShV;DupType=.
ch09	53735567	SNP702196	A	G	.	PASS	END=53735567;ChrB=ch09;StartB=67811542;EndB=67811542;Parent=SYN452;VarType=ShV;DupType=.
ch09	53735577	SNP702197	T	G	.	PASS	END=53735577;ChrB=ch09;StartB=67811552;EndB=67811552;Parent=SYN452;VarType=ShV;DupType=.
ch09	53735617	SNP702198	C	T	.	PASS	END=53735617;ChrB=ch09;StartB=67811592;EndB=67811592;Parent=SYN452;VarType=ShV;DupType=.
ch09	53735624	SNP702199	A	G	.	PASS	END=53735624;ChrB=ch09;StartB=67811599;EndB=67811599;Parent=SYN452;VarType=ShV;DupType=.
ch09	53735642	SNP702200	T	C	.	PASS	END=53735642;ChrB=ch09;StartB=67811617;EndB=67811617;Parent=SYN452;VarType=ShV;DupType=.
ch09	53735643	SNP702201	G	A	.	PASS	END=53735643;ChrB=ch09;StartB=67811618;EndB=67811618;Parent=SYN452;VarType=ShV;DupType=.
ch09	53735720	SNP702202	T	G	.	PASS	END=53735720;ChrB=ch09;StartB=67811695;EndB=67811695;Parent=SYN452;VarType=ShV;DupType=.
ch09	53735749	SNP702203	A	G	.	PASS	END=53735749;ChrB=ch09;StartB=67811724;EndB=67811724;Parent=SYN452;VarType=ShV;DupType=.
ch09	53735780	SNP702204	G	A	.	PASS	END=53735780;ChrB=ch09;StartB=67811755;EndB=67811755;Parent=SYN452;VarType=ShV;DupType=.
ch09	53735790	SNP702205	G	A	.	PASS	END=53735790;ChrB=ch09;StartB=67811765;EndB=67811765;Parent=SYN452;VarType=ShV;DupType=.
ch09	53735870	SNP702206	G	T	.	PASS	END=53735870;ChrB=ch09;StartB=67811845;EndB=67811845;Parent=SYN452;VarType=ShV;DupType=.
ch09	53735876	SNP702207	A	G	.	PASS	END=53735876;ChrB=ch09;StartB=67811851;EndB=67811851;Parent=SYN452;VarType=ShV;DupType=.
ch09	53735904	SNP702208	A	G	.	PASS	END=53735904;ChrB=ch09;StartB=67811879;EndB=67811879;Parent=SYN452;VarType=ShV;DupType=.
ch09	53735922	SNP702209	G	T	.	PASS	END=53735922;ChrB=ch09;StartB=67811897;EndB=67811897;Parent=SYN452;VarType=ShV;DupType=.
ch09	53735943	SNP702210	G	A	.	PASS	END=53735943;ChrB=ch09;StartB=67811918;EndB=67811918;Parent=SYN452;VarType=ShV;DupType=.
ch09	53735974	SNP702211	G	C	.	PASS	END=53735974;ChrB=ch09;StartB=67811949;EndB=67811949;Parent=SYN452;VarType=ShV;DupType=.
ch09	53735995	DEL702212	CT	C	.	PASS	END=53735996;ChrB=ch09;StartB=67811970;EndB=67811970;Parent=SYN452;VarType=ShV;DupType=.
ch09	53736006	SNP702213	C	A	.	PASS	END=53736006;ChrB=ch09;StartB=67811980;EndB=67811980;Parent=SYN452;VarType=ShV;DupType=.
ch09	53736072	SNP702214	C	T	.	PASS	END=53736072;ChrB=ch09;StartB=67812046;EndB=67812046;Parent=SYN452;VarType=ShV;DupType=.
ch09	53736091	SNP702215	C	T	.	PASS	END=53736091;ChrB=ch09;StartB=67812065;EndB=67812065;Parent=SYN452;VarType=ShV;DupType=.
ch09	53736092	SNP702216	C	T	.	PASS	END=53736092;ChrB=ch09;StartB=67812066;EndB=67812066;Parent=SYN452;VarType=ShV;DupType=.
ch09	53736095	SNP702217	T	C	.	PASS	END=53736095;ChrB=ch09;StartB=67812069;EndB=67812069;Parent=SYN452;VarType=ShV;DupType=.
ch09	53736109	SNP702218	A	G	.	PASS	END=53736109;ChrB=ch09;StartB=67812083;EndB=67812083;Parent=SYN452;VarType=ShV;DupType=.
ch09	53736126	SNP702219	C	A	.	PASS	END=53736126;ChrB=ch09;StartB=67812100;EndB=67812100;Parent=SYN452;VarType=ShV;DupType=.
ch09	53736163	SNP702220	G	C	.	PASS	END=53736163;ChrB=ch09;StartB=67812137;EndB=67812137;Parent=SYN452;VarType=ShV;DupType=.
ch09	53736164	SNP702221	G	A	.	PASS	END=53736164;ChrB=ch09;StartB=67812138;EndB=67812138;Parent=SYN452;VarType=ShV;DupType=.
ch09	53736181	SNP702222	T	C	.	PASS	END=53736181;ChrB=ch09;StartB=67812155;EndB=67812155;Parent=SYN452;VarType=ShV;DupType=.
ch09	53736210	SNP702223	T	C	.	PASS	END=53736210;ChrB=ch09;StartB=67812184;EndB=67812184;Parent=SYN452;VarType=ShV;DupType=.
ch09	53736242	SNP702224	C	T	.	PASS	END=53736242;ChrB=ch09;StartB=67812216;EndB=67812216;Parent=SYN452;VarType=ShV;DupType=.
ch09	53736249	SNP702225	A	C	.	PASS	END=53736249;ChrB=ch09;StartB=67812223;EndB=67812223;Parent=SYN452;VarType=ShV;DupType=.
ch09	53736267	SNP702226	G	A	.	PASS	END=53736267;ChrB=ch09;StartB=67812241;EndB=67812241;Parent=SYN452;VarType=ShV;DupType=.
ch09	53736270	SNP702227	G	A	.	PASS	END=53736270;ChrB=ch09;StartB=67812244;EndB=67812244;Parent=SYN452;VarType=ShV;DupType=.
ch09	53736292	SNP702228	T	A	.	PASS	END=53736292;ChrB=ch09;StartB=67812266;EndB=67812266;Parent=SYN452;VarType=ShV;DupType=.
ch09	53736322	INS702229	G	GT	.	PASS	END=53736322;ChrB=ch09;StartB=67812296;EndB=67812297;Parent=SYN452;VarType=ShV;DupType=.
ch09	53736324	SNP702230	A	C	.	PASS	END=53736324;ChrB=ch09;StartB=67812299;EndB=67812299;Parent=SYN452;VarType=ShV;DupType=.
ch09	53736350	SNP702231	A	G	.	PASS	END=53736350;ChrB=ch09;StartB=67812325;EndB=67812325;Parent=SYN452;VarType=ShV;DupType=.
ch09	53736360	SNP702232	T	C	.	PASS	END=53736360;ChrB=ch09;StartB=67812335;EndB=67812335;Parent=SYN452;VarType=ShV;DupType=.
ch09	53736380	SNP702233	T	C	.	PASS	END=53736380;ChrB=ch09;StartB=67812355;EndB=67812355;Parent=SYN452;VarType=ShV;DupType=.
ch09	53736405	SNP702234	A	C	.	PASS	END=53736405;ChrB=ch09;StartB=67812380;EndB=67812380;Parent=SYN452;VarType=ShV;DupType=.
ch09	53736409	SNP702235	G	A	.	PASS	END=53736409;ChrB=ch09;StartB=67812384;EndB=67812384;Parent=SYN452;VarType=ShV;DupType=.
ch09	53736412	SNP702236	G	C	.	PASS	END=53736412;ChrB=ch09;StartB=67812387;EndB=67812387;Parent=SYN452;VarType=ShV;DupType=.
ch09	53736429	SNP702237	T	C	.	PASS	END=53736429;ChrB=ch09;StartB=67812404;EndB=67812404;Parent=SYN452;VarType=ShV;DupType=.
ch09	53736442	SNP702238	A	C	.	PASS	END=53736442;ChrB=ch09;StartB=67812417;EndB=67812417;Parent=SYN452;VarType=ShV;DupType=.
ch09	53736455	SNP702239	C	T	.	PASS	END=53736455;ChrB=ch09;StartB=67812430;EndB=67812430;Parent=SYN452;VarType=ShV;DupType=.
ch09	53736476	SNP702240	C	T	.	PASS	END=53736476;ChrB=ch09;StartB=67812451;EndB=67812451;Parent=SYN452;VarType=ShV;DupType=.
ch09	53736488	SNP702241	T	C	.	PASS	END=53736488;ChrB=ch09;StartB=67812463;EndB=67812463;Parent=SYN452;VarType=ShV;DupType=.
ch09	53736522	SNP702242	C	T	.	PASS	END=53736522;ChrB=ch09;StartB=67812497;EndB=67812497;Parent=SYN452;VarType=ShV;DupType=.
ch09	53736535	SNP702243	T	A	.	PASS	END=53736535;ChrB=ch09;StartB=67812510;EndB=67812510;Parent=SYN452;VarType=ShV;DupType=.
ch09	53736542	SNP702244	C	A	.	PASS	END=53736542;ChrB=ch09;StartB=67812517;EndB=67812517;Parent=SYN452;VarType=ShV;DupType=.
ch09	53736553	SNP702245	C	T	.	PASS	END=53736553;ChrB=ch09;StartB=67812528;EndB=67812528;Parent=SYN452;VarType=ShV;DupType=.
ch09	53736571	SNP702246	A	G	.	PASS	END=53736571;ChrB=ch09;StartB=67812546;EndB=67812546;Parent=SYN452;VarType=ShV;DupType=.
ch09	53736602	SNP702247	C	T	.	PASS	END=53736602;ChrB=ch09;StartB=67812577;EndB=67812577;Parent=SYN452;VarType=ShV;DupType=.
ch09	53736614	SNP702248	A	G	.	PASS	END=53736614;ChrB=ch09;StartB=67812589;EndB=67812589;Parent=SYN452;VarType=ShV;DupType=.
ch09	53736619	SNP702249	G	A	.	PASS	END=53736619;ChrB=ch09;StartB=67812594;EndB=67812594;Parent=SYN452;VarType=ShV;DupType=.
ch09	53736631	SNP702250	G	A	.	PASS	END=53736631;ChrB=ch09;StartB=67812606;EndB=67812606;Parent=SYN452;VarType=ShV;DupType=.
ch09	53736647	SNP702251	G	A	.	PASS	END=53736647;ChrB=ch09;StartB=67812622;EndB=67812622;Parent=SYN452;VarType=ShV;DupType=.
ch09	53736662	SNP702252	G	T	.	PASS	END=53736662;ChrB=ch09;StartB=67812637;EndB=67812637;Parent=SYN452;VarType=ShV;DupType=.
ch09	53736699	SNP702253	C	A	.	PASS	END=53736699;ChrB=ch09;StartB=67812674;EndB=67812674;Parent=SYN452;VarType=ShV;DupType=.
ch09	53736715	SNP702254	C	T	.	PASS	END=53736715;ChrB=ch09;StartB=67812690;EndB=67812690;Parent=SYN452;VarType=ShV;DupType=.
ch09	53736746	SNP702255	T	A	.	PASS	END=53736746;ChrB=ch09;StartB=67812721;EndB=67812721;Parent=SYN452;VarType=ShV;DupType=.
ch09	53736749	SNP702256	C	T	.	PASS	END=53736749;ChrB=ch09;StartB=67812724;EndB=67812724;Parent=SYN452;VarType=ShV;DupType=.
ch09	53736750	SNP702257	C	T	.	PASS	END=53736750;ChrB=ch09;StartB=67812725;EndB=67812725;Parent=SYN452;VarType=ShV;DupType=.
ch09	53736754	SNP702258	A	T	.	PASS	END=53736754;ChrB=ch09;StartB=67812729;EndB=67812729;Parent=SYN452;VarType=ShV;DupType=.
ch09	53736755	SNP702259	T	G	.	PASS	END=53736755;ChrB=ch09;StartB=67812730;EndB=67812730;Parent=SYN452;VarType=ShV;DupType=.
ch09	53736772	SNP702260	T	G	.	PASS	END=53736772;ChrB=ch09;StartB=67812747;EndB=67812747;Parent=SYN452;VarType=ShV;DupType=.
ch09	53736812	SNP702261	T	A	.	PASS	END=53736812;ChrB=ch09;StartB=67812787;EndB=67812787;Parent=SYN452;VarType=ShV;DupType=.
ch09	53736833	SNP702262	T	C	.	PASS	END=53736833;ChrB=ch09;StartB=67812808;EndB=67812808;Parent=SYN452;VarType=ShV;DupType=.
ch09	53736853	SNP702263	A	G	.	PASS	END=53736853;ChrB=ch09;StartB=67812828;EndB=67812828;Parent=SYN452;VarType=ShV;DupType=.
ch09	53736877	SNP702264	A	G	.	PASS	END=53736877;ChrB=ch09;StartB=67812852;EndB=67812852;Parent=SYN452;VarType=ShV;DupType=.
ch09	53736889	SNP702265	A	G	.	PASS	END=53736889;ChrB=ch09;StartB=67812864;EndB=67812864;Parent=SYN452;VarType=ShV;DupType=.
ch09	53736905	SNP702266	G	A	.	PASS	END=53736905;ChrB=ch09;StartB=67812880;EndB=67812880;Parent=SYN452;VarType=ShV;DupType=.
ch09	53736913	SNP702267	T	C	.	PASS	END=53736913;ChrB=ch09;StartB=67812888;EndB=67812888;Parent=SYN452;VarType=ShV;DupType=.
ch09	53736956	SNP702268	G	T	.	PASS	END=53736956;ChrB=ch09;StartB=67812931;EndB=67812931;Parent=SYN452;VarType=ShV;DupType=.
ch09	53736974	SNP702269	A	G	.	PASS	END=53736974;ChrB=ch09;StartB=67812949;EndB=67812949;Parent=SYN452;VarType=ShV;DupType=.
ch09	53737074	SNP702270	G	A	.	PASS	END=53737074;ChrB=ch09;StartB=67813049;EndB=67813049;Parent=SYN452;VarType=ShV;DupType=.
ch09	53737089	INS702271	G	GA	.	PASS	END=53737089;ChrB=ch09;StartB=67813064;EndB=67813065;Parent=SYN452;VarType=ShV;DupType=.
ch09	53737099	SNP702272	G	A	.	PASS	END=53737099;ChrB=ch09;StartB=67813075;EndB=67813075;Parent=SYN452;VarType=ShV;DupType=.
ch09	53737118	SNP702273	A	G	.	PASS	END=53737118;ChrB=ch09;StartB=67813094;EndB=67813094;Parent=SYN452;VarType=ShV;DupType=.
ch09	53737134	SNP702274	T	G	.	PASS	END=53737134;ChrB=ch09;StartB=67813110;EndB=67813110;Parent=SYN452;VarType=ShV;DupType=.
ch09	53737156	SNP702275	G	A	.	PASS	END=53737156;ChrB=ch09;StartB=67813132;EndB=67813132;Parent=SYN452;VarType=ShV;DupType=.
ch09	53737173	SNP702276	G	T	.	PASS	END=53737173;ChrB=ch09;StartB=67813149;EndB=67813149;Parent=SYN452;VarType=ShV;DupType=.
ch09	53737202	SNP702277	C	T	.	PASS	END=53737202;ChrB=ch09;StartB=67813178;EndB=67813178;Parent=SYN452;VarType=ShV;DupType=.
ch09	53737260	INS702278	T	TA	.	PASS	END=53737260;ChrB=ch09;StartB=67813236;EndB=67813237;Parent=SYN452;VarType=ShV;DupType=.
ch09	53737340	SNP702279	T	C	.	PASS	END=53737340;ChrB=ch09;StartB=67813317;EndB=67813317;Parent=SYN452;VarType=ShV;DupType=.
ch09	53737390	SNP702280	T	C	.	PASS	END=53737390;ChrB=ch09;StartB=67813367;EndB=67813367;Parent=SYN452;VarType=ShV;DupType=.
ch09	53737494	SNP702281	G	C	.	PASS	END=53737494;ChrB=ch09;StartB=67813471;EndB=67813471;Parent=SYN452;VarType=ShV;DupType=.
ch09	53737622	SNP702282	T	C	.	PASS	END=53737622;ChrB=ch09;StartB=67813599;EndB=67813599;Parent=SYN452;VarType=ShV;DupType=.
ch09	53737634	SNP702283	C	T	.	PASS	END=53737634;ChrB=ch09;StartB=67813611;EndB=67813611;Parent=SYN452;VarType=ShV;DupType=.
ch09	53737700	SNP702284	A	T	.	PASS	END=53737700;ChrB=ch09;StartB=67813677;EndB=67813677;Parent=SYN452;VarType=ShV;DupType=.
ch09	53737704	SNP702285	C	T	.	PASS	END=53737704;ChrB=ch09;StartB=67813681;EndB=67813681;Parent=SYN452;VarType=ShV;DupType=.
ch09	53737725	SNP702286	G	A	.	PASS	END=53737725;ChrB=ch09;StartB=67813702;EndB=67813702;Parent=SYN452;VarType=ShV;DupType=.
ch09	53737776	SNP702287	G	T	.	PASS	END=53737776;ChrB=ch09;StartB=67813753;EndB=67813753;Parent=SYN452;VarType=ShV;DupType=.
ch09	53737791	SNP702288	A	T	.	PASS	END=53737791;ChrB=ch09;StartB=67813768;EndB=67813768;Parent=SYN452;VarType=ShV;DupType=.
ch09	53737808	SNP702289	T	C	.	PASS	END=53737808;ChrB=ch09;StartB=67813785;EndB=67813785;Parent=SYN452;VarType=ShV;DupType=.
ch09	53737826	SNP702290	T	C	.	PASS	END=53737826;ChrB=ch09;StartB=67813803;EndB=67813803;Parent=SYN452;VarType=ShV;DupType=.
ch09	53737910	SNP702291	T	G	.	PASS	END=53737910;ChrB=ch09;StartB=67813887;EndB=67813887;Parent=SYN452;VarType=ShV;DupType=.
ch09	53737934	SNP702292	A	C	.	PASS	END=53737934;ChrB=ch09;StartB=67813911;EndB=67813911;Parent=SYN452;VarType=ShV;DupType=.
ch09	53737958	SNP702293	A	C	.	PASS	END=53737958;ChrB=ch09;StartB=67813935;EndB=67813935;Parent=SYN452;VarType=ShV;DupType=.
ch09	53738026	SNP702294	T	G	.	PASS	END=53738026;ChrB=ch09;StartB=67814003;EndB=67814003;Parent=SYN452;VarType=ShV;DupType=.
ch09	53738027	SNP702295	A	T	.	PASS	END=53738027;ChrB=ch09;StartB=67814004;EndB=67814004;Parent=SYN452;VarType=ShV;DupType=.
ch09	53738080	SNP702296	C	T	.	PASS	END=53738080;ChrB=ch09;StartB=67814057;EndB=67814057;Parent=SYN452;VarType=ShV;DupType=.
ch09	53738096	DEL702297	AAGCTGGGGCTTGTCCTGGTATTTATAGTCATTTAGAGGCTTATTTCAGACATAGATAGTTTC	A	.	PASS	END=53738158;ChrB=ch09;StartB=67814073;EndB=67814073;Parent=SYN452;VarType=ShV;DupType=.
ch09	53738187	SNP702298	A	G	.	PASS	END=53738187;ChrB=ch09;StartB=67814102;EndB=67814102;Parent=SYN452;VarType=ShV;DupType=.
ch09	53738229	SNP702299	G	A	.	PASS	END=53738229;ChrB=ch09;StartB=67814144;EndB=67814144;Parent=SYN452;VarType=ShV;DupType=.
ch09	53738230	DEL702300	TG	T	.	PASS	END=53738231;ChrB=ch09;StartB=67814145;EndB=67814145;Parent=SYN452;VarType=ShV;DupType=.
ch09	53738239	SNP702301	C	A	.	PASS	END=53738239;ChrB=ch09;StartB=67814153;EndB=67814153;Parent=SYN452;VarType=ShV;DupType=.
ch09	53738314	SNP702302	G	T	.	PASS	END=53738314;ChrB=ch09;StartB=67814228;EndB=67814228;Parent=SYN452;VarType=ShV;DupType=.
ch09	53738347	SNP702303	A	T	.	PASS	END=53738347;ChrB=ch09;StartB=67814261;EndB=67814261;Parent=SYN452;VarType=ShV;DupType=.
ch09	53738351	SNP702304	T	C	.	PASS	END=53738351;ChrB=ch09;StartB=67814265;EndB=67814265;Parent=SYN452;VarType=ShV;DupType=.
ch09	53738361	SNP702305	A	G	.	PASS	END=53738361;ChrB=ch09;StartB=67814275;EndB=67814275;Parent=SYN452;VarType=ShV;DupType=.
ch09	53738366	SNP702306	A	G	.	PASS	END=53738366;ChrB=ch09;StartB=67814280;EndB=67814280;Parent=SYN452;VarType=ShV;DupType=.
ch09	53738381	SNP702307	C	A	.	PASS	END=53738381;ChrB=ch09;StartB=67814295;EndB=67814295;Parent=SYN452;VarType=ShV;DupType=.
ch09	53738385	SNP702308	G	A	.	PASS	END=53738385;ChrB=ch09;StartB=67814299;EndB=67814299;Parent=SYN452;VarType=ShV;DupType=.
ch09	53738405	SNP702309	C	T	.	PASS	END=53738405;ChrB=ch09;StartB=67814319;EndB=67814319;Parent=SYN452;VarType=ShV;DupType=.
ch09	53738490	SNP702310	A	G	.	PASS	END=53738490;ChrB=ch09;StartB=67814404;EndB=67814404;Parent=SYN452;VarType=ShV;DupType=.
ch09	53738503	SNP702311	A	C	.	PASS	END=53738503;ChrB=ch09;StartB=67814417;EndB=67814417;Parent=SYN452;VarType=ShV;DupType=.
ch09	53738535	SNP702312	A	C	.	PASS	END=53738535;ChrB=ch09;StartB=67814449;EndB=67814449;Parent=SYN452;VarType=ShV;DupType=.
ch09	53738579	SNP702313	T	C	.	PASS	END=53738579;ChrB=ch09;StartB=67814493;EndB=67814493;Parent=SYN452;VarType=ShV;DupType=.
ch09	53738669	SNP702314	A	T	.	PASS	END=53738669;ChrB=ch09;StartB=67814583;EndB=67814583;Parent=SYN452;VarType=ShV;DupType=.
ch09	53738689	SNP702315	T	G	.	PASS	END=53738689;ChrB=ch09;StartB=67814603;EndB=67814603;Parent=SYN452;VarType=ShV;DupType=.
ch09	53738721	SNP702316	C	A	.	PASS	END=53738721;ChrB=ch09;StartB=67814635;EndB=67814635;Parent=SYN452;VarType=ShV;DupType=.
ch09	53738770	SNP702317	T	C	.	PASS	END=53738770;ChrB=ch09;StartB=67814684;EndB=67814684;Parent=SYN452;VarType=ShV;DupType=.
ch09	53738809	SNP702318	C	T	.	PASS	END=53738809;ChrB=ch09;StartB=67814723;EndB=67814723;Parent=SYN452;VarType=ShV;DupType=.
ch09	53738833	SNP702319	A	G	.	PASS	END=53738833;ChrB=ch09;StartB=67814747;EndB=67814747;Parent=SYN452;VarType=ShV;DupType=.
ch09	53738848	SNP702320	C	G	.	PASS	END=53738848;ChrB=ch09;StartB=67814762;EndB=67814762;Parent=SYN452;VarType=ShV;DupType=.
ch09	53738859	SNP702321	A	G	.	PASS	END=53738859;ChrB=ch09;StartB=67814773;EndB=67814773;Parent=SYN452;VarType=ShV;DupType=.
ch09	53738862	SNP702322	T	C	.	PASS	END=53738862;ChrB=ch09;StartB=67814776;EndB=67814776;Parent=SYN452;VarType=ShV;DupType=.
ch09	53738863	SNP702323	T	C	.	PASS	END=53738863;ChrB=ch09;StartB=67814777;EndB=67814777;Parent=SYN452;VarType=ShV;DupType=.
ch09	53738927	SNP702324	T	G	.	PASS	END=53738927;ChrB=ch09;StartB=67814841;EndB=67814841;Parent=SYN452;VarType=ShV;DupType=.
ch09	53738930	SNP702325	G	T	.	PASS	END=53738930;ChrB=ch09;StartB=67814844;EndB=67814844;Parent=SYN452;VarType=ShV;DupType=.
ch09	53738944	SNP702326	A	T	.	PASS	END=53738944;ChrB=ch09;StartB=67814858;EndB=67814858;Parent=SYN452;VarType=ShV;DupType=.
ch09	53739035	SNP702327	G	A	.	PASS	END=53739035;ChrB=ch09;StartB=67814949;EndB=67814949;Parent=SYN452;VarType=ShV;DupType=.
ch09	53739069	SNP702328	G	A	.	PASS	END=53739069;ChrB=ch09;StartB=67814983;EndB=67814983;Parent=SYN452;VarType=ShV;DupType=.
ch09	53739102	SNP702329	C	T	.	PASS	END=53739102;ChrB=ch09;StartB=67815016;EndB=67815016;Parent=SYN452;VarType=ShV;DupType=.
ch09	53739133	HDR2230	N	<HDR>	.	PASS	END=53739190;ChrB=ch09;StartB=67815047;EndB=67815077;Parent=SYN452;VarType=ShV;DupType=.
ch09	53739191	SYNAL1768	N	<SYNAL>	.	PASS	END=53744599;ChrB=ch09;StartB=67815078;EndB=67820505;Parent=SYN452;VarType=.;DupType=.
ch09	53739245	SNP702330	T	A	.	PASS	END=53739245;ChrB=ch09;StartB=67815132;EndB=67815132;Parent=SYN452;VarType=ShV;DupType=.
ch09	53739325	SNP702331	T	A	.	PASS	END=53739325;ChrB=ch09;StartB=67815212;EndB=67815212;Parent=SYN452;VarType=ShV;DupType=.
ch09	53739452	INS702332	T	TA	.	PASS	END=53739452;ChrB=ch09;StartB=67815339;EndB=67815340;Parent=SYN452;VarType=ShV;DupType=.
ch09	53739466	SNP702333	A	G	.	PASS	END=53739466;ChrB=ch09;StartB=67815354;EndB=67815354;Parent=SYN452;VarType=ShV;DupType=.
ch09	53739568	DEL702334	TA	T	.	PASS	END=53739569;ChrB=ch09;StartB=67815456;EndB=67815456;Parent=SYN452;VarType=ShV;DupType=.
ch09	53739662	SNP702335	C	T	.	PASS	END=53739662;ChrB=ch09;StartB=67815549;EndB=67815549;Parent=SYN452;VarType=ShV;DupType=.
ch09	53739718	SNP702336	T	C	.	PASS	END=53739718;ChrB=ch09;StartB=67815605;EndB=67815605;Parent=SYN452;VarType=ShV;DupType=.
ch09	53739788	SNP702337	T	A	.	PASS	END=53739788;ChrB=ch09;StartB=67815675;EndB=67815675;Parent=SYN452;VarType=ShV;DupType=.
ch09	53739878	SNP702338	G	C	.	PASS	END=53739878;ChrB=ch09;StartB=67815765;EndB=67815765;Parent=SYN452;VarType=ShV;DupType=.
ch09	53739882	SNP702339	T	C	.	PASS	END=53739882;ChrB=ch09;StartB=67815769;EndB=67815769;Parent=SYN452;VarType=ShV;DupType=.
ch09	53739904	SNP702340	G	A	.	PASS	END=53739904;ChrB=ch09;StartB=67815791;EndB=67815791;Parent=SYN452;VarType=ShV;DupType=.
ch09	53739945	SNP702341	C	A	.	PASS	END=53739945;ChrB=ch09;StartB=67815832;EndB=67815832;Parent=SYN452;VarType=ShV;DupType=.
ch09	53740006	SNP702342	G	C	.	PASS	END=53740006;ChrB=ch09;StartB=67815893;EndB=67815893;Parent=SYN452;VarType=ShV;DupType=.
ch09	53740135	SNP702343	A	C	.	PASS	END=53740135;ChrB=ch09;StartB=67816022;EndB=67816022;Parent=SYN452;VarType=ShV;DupType=.
ch09	53740190	INS702344	T	TA	.	PASS	END=53740190;ChrB=ch09;StartB=67816077;EndB=67816078;Parent=SYN452;VarType=ShV;DupType=.
ch09	53740200	SNP702345	T	A	.	PASS	END=53740200;ChrB=ch09;StartB=67816088;EndB=67816088;Parent=SYN452;VarType=ShV;DupType=.
ch09	53740208	SNP702346	T	A	.	PASS	END=53740208;ChrB=ch09;StartB=67816096;EndB=67816096;Parent=SYN452;VarType=ShV;DupType=.
ch09	53740220	INS702347	T	TA	.	PASS	END=53740220;ChrB=ch09;StartB=67816108;EndB=67816109;Parent=SYN452;VarType=ShV;DupType=.
ch09	53740241	SNP702348	T	C	.	PASS	END=53740241;ChrB=ch09;StartB=67816130;EndB=67816130;Parent=SYN452;VarType=ShV;DupType=.
ch09	53740248	SNP702349	G	A	.	PASS	END=53740248;ChrB=ch09;StartB=67816137;EndB=67816137;Parent=SYN452;VarType=ShV;DupType=.
ch09	53740275	SNP702350	T	C	.	PASS	END=53740275;ChrB=ch09;StartB=67816164;EndB=67816164;Parent=SYN452;VarType=ShV;DupType=.
ch09	53740288	SNP702351	G	A	.	PASS	END=53740288;ChrB=ch09;StartB=67816177;EndB=67816177;Parent=SYN452;VarType=ShV;DupType=.
ch09	53740292	SNP702352	G	T	.	PASS	END=53740292;ChrB=ch09;StartB=67816181;EndB=67816181;Parent=SYN452;VarType=ShV;DupType=.
ch09	53740297	INS702353	T	TA	.	PASS	END=53740297;ChrB=ch09;StartB=67816186;EndB=67816187;Parent=SYN452;VarType=ShV;DupType=.
ch09	53740367	SNP702354	A	T	.	PASS	END=53740367;ChrB=ch09;StartB=67816257;EndB=67816257;Parent=SYN452;VarType=ShV;DupType=.
ch09	53740394	SNP702355	T	A	.	PASS	END=53740394;ChrB=ch09;StartB=67816284;EndB=67816284;Parent=SYN452;VarType=ShV;DupType=.
ch09	53740510	SNP702356	C	T	.	PASS	END=53740510;ChrB=ch09;StartB=67816400;EndB=67816400;Parent=SYN452;VarType=ShV;DupType=.
ch09	53740511	SNP702357	T	C	.	PASS	END=53740511;ChrB=ch09;StartB=67816401;EndB=67816401;Parent=SYN452;VarType=ShV;DupType=.
ch09	53740558	INS702358	A	AC	.	PASS	END=53740558;ChrB=ch09;StartB=67816448;EndB=67816449;Parent=SYN452;VarType=ShV;DupType=.
ch09	53740595	SNP702359	C	T	.	PASS	END=53740595;ChrB=ch09;StartB=67816486;EndB=67816486;Parent=SYN452;VarType=ShV;DupType=.
ch09	53740613	SNP702360	A	C	.	PASS	END=53740613;ChrB=ch09;StartB=67816504;EndB=67816504;Parent=SYN452;VarType=ShV;DupType=.
ch09	53740641	SNP702361	A	T	.	PASS	END=53740641;ChrB=ch09;StartB=67816532;EndB=67816532;Parent=SYN452;VarType=ShV;DupType=.
ch09	53740642	SNP702362	T	G	.	PASS	END=53740642;ChrB=ch09;StartB=67816533;EndB=67816533;Parent=SYN452;VarType=ShV;DupType=.
ch09	53740668	SNP702363	T	C	.	PASS	END=53740668;ChrB=ch09;StartB=67816559;EndB=67816559;Parent=SYN452;VarType=ShV;DupType=.
ch09	53740758	SNP702364	T	G	.	PASS	END=53740758;ChrB=ch09;StartB=67816649;EndB=67816649;Parent=SYN452;VarType=ShV;DupType=.
ch09	53740826	SNP702365	T	C	.	PASS	END=53740826;ChrB=ch09;StartB=67816717;EndB=67816717;Parent=SYN452;VarType=ShV;DupType=.
ch09	53740831	SNP702366	C	T	.	PASS	END=53740831;ChrB=ch09;StartB=67816722;EndB=67816722;Parent=SYN452;VarType=ShV;DupType=.
ch09	53740867	SNP702367	A	C	.	PASS	END=53740867;ChrB=ch09;StartB=67816758;EndB=67816758;Parent=SYN452;VarType=ShV;DupType=.
ch09	53740926	SNP702368	G	C	.	PASS	END=53740926;ChrB=ch09;StartB=67816817;EndB=67816817;Parent=SYN452;VarType=ShV;DupType=.
ch09	53740999	SNP702369	C	G	.	PASS	END=53740999;ChrB=ch09;StartB=67816890;EndB=67816890;Parent=SYN452;VarType=ShV;DupType=.
ch09	53741031	SNP702370	G	T	.	PASS	END=53741031;ChrB=ch09;StartB=67816922;EndB=67816922;Parent=SYN452;VarType=ShV;DupType=.
ch09	53741096	SNP702371	G	A	.	PASS	END=53741096;ChrB=ch09;StartB=67816987;EndB=67816987;Parent=SYN452;VarType=ShV;DupType=.
ch09	53741109	SNP702372	G	C	.	PASS	END=53741109;ChrB=ch09;StartB=67817000;EndB=67817000;Parent=SYN452;VarType=ShV;DupType=.
ch09	53741143	SNP702373	C	T	.	PASS	END=53741143;ChrB=ch09;StartB=67817034;EndB=67817034;Parent=SYN452;VarType=ShV;DupType=.
ch09	53741147	SNP702374	C	A	.	PASS	END=53741147;ChrB=ch09;StartB=67817038;EndB=67817038;Parent=SYN452;VarType=ShV;DupType=.
ch09	53741165	SNP702375	T	G	.	PASS	END=53741165;ChrB=ch09;StartB=67817056;EndB=67817056;Parent=SYN452;VarType=ShV;DupType=.
ch09	53741199	SNP702376	T	A	.	PASS	END=53741199;ChrB=ch09;StartB=67817090;EndB=67817090;Parent=SYN452;VarType=ShV;DupType=.
ch09	53741202	SNP702377	A	G	.	PASS	END=53741202;ChrB=ch09;StartB=67817093;EndB=67817093;Parent=SYN452;VarType=ShV;DupType=.
ch09	53741218	SNP702378	T	G	.	PASS	END=53741218;ChrB=ch09;StartB=67817109;EndB=67817109;Parent=SYN452;VarType=ShV;DupType=.
ch09	53741231	SNP702379	C	G	.	PASS	END=53741231;ChrB=ch09;StartB=67817122;EndB=67817122;Parent=SYN452;VarType=ShV;DupType=.
ch09	53741237	INS702380	A	AC	.	PASS	END=53741237;ChrB=ch09;StartB=67817128;EndB=67817129;Parent=SYN452;VarType=ShV;DupType=.
ch09	53741309	SNP702381	T	A	.	PASS	END=53741309;ChrB=ch09;StartB=67817201;EndB=67817201;Parent=SYN452;VarType=ShV;DupType=.
ch09	53741319	SNP702382	G	A	.	PASS	END=53741319;ChrB=ch09;StartB=67817211;EndB=67817211;Parent=SYN452;VarType=ShV;DupType=.
ch09	53741340	SNP702383	A	T	.	PASS	END=53741340;ChrB=ch09;StartB=67817232;EndB=67817232;Parent=SYN452;VarType=ShV;DupType=.
ch09	53741353	DEL702384	TA	T	.	PASS	END=53741354;ChrB=ch09;StartB=67817245;EndB=67817245;Parent=SYN452;VarType=ShV;DupType=.
ch09	53741394	SNP702385	T	C	.	PASS	END=53741394;ChrB=ch09;StartB=67817285;EndB=67817285;Parent=SYN452;VarType=ShV;DupType=.
ch09	53741402	SNP702386	G	C	.	PASS	END=53741402;ChrB=ch09;StartB=67817293;EndB=67817293;Parent=SYN452;VarType=ShV;DupType=.
ch09	53741450	SNP702387	G	T	.	PASS	END=53741450;ChrB=ch09;StartB=67817341;EndB=67817341;Parent=SYN452;VarType=ShV;DupType=.
ch09	53741582	SNP702388	T	A	.	PASS	END=53741582;ChrB=ch09;StartB=67817473;EndB=67817473;Parent=SYN452;VarType=ShV;DupType=.
ch09	53741637	SNP702389	C	G	.	PASS	END=53741637;ChrB=ch09;StartB=67817528;EndB=67817528;Parent=SYN452;VarType=ShV;DupType=.
ch09	53741659	SNP702390	G	A	.	PASS	END=53741659;ChrB=ch09;StartB=67817550;EndB=67817550;Parent=SYN452;VarType=ShV;DupType=.
ch09	53741716	SNP702391	A	C	.	PASS	END=53741716;ChrB=ch09;StartB=67817607;EndB=67817607;Parent=SYN452;VarType=ShV;DupType=.
ch09	53741788	SNP702392	C	G	.	PASS	END=53741788;ChrB=ch09;StartB=67817679;EndB=67817679;Parent=SYN452;VarType=ShV;DupType=.
ch09	53741805	INS702393	G	GT	.	PASS	END=53741805;ChrB=ch09;StartB=67817696;EndB=67817697;Parent=SYN452;VarType=ShV;DupType=.
ch09	53741820	SNP702394	G	A	.	PASS	END=53741820;ChrB=ch09;StartB=67817712;EndB=67817712;Parent=SYN452;VarType=ShV;DupType=.
ch09	53741847	SNP702395	A	C	.	PASS	END=53741847;ChrB=ch09;StartB=67817739;EndB=67817739;Parent=SYN452;VarType=ShV;DupType=.
ch09	53741876	INS702396	A	AAGCC	.	PASS	END=53741876;ChrB=ch09;StartB=67817768;EndB=67817772;Parent=SYN452;VarType=ShV;DupType=.
ch09	53741953	SNP702397	C	G	.	PASS	END=53741953;ChrB=ch09;StartB=67817849;EndB=67817849;Parent=SYN452;VarType=ShV;DupType=.
ch09	53741998	SNP702398	A	T	.	PASS	END=53741998;ChrB=ch09;StartB=67817894;EndB=67817894;Parent=SYN452;VarType=ShV;DupType=.
ch09	53742052	SNP702399	A	G	.	PASS	END=53742052;ChrB=ch09;StartB=67817948;EndB=67817948;Parent=SYN452;VarType=ShV;DupType=.
ch09	53742055	SNP702400	C	A	.	PASS	END=53742055;ChrB=ch09;StartB=67817951;EndB=67817951;Parent=SYN452;VarType=ShV;DupType=.
ch09	53742091	SNP702401	G	T	.	PASS	END=53742091;ChrB=ch09;StartB=67817987;EndB=67817987;Parent=SYN452;VarType=ShV;DupType=.
ch09	53742122	SNP702402	T	C	.	PASS	END=53742122;ChrB=ch09;StartB=67818018;EndB=67818018;Parent=SYN452;VarType=ShV;DupType=.
ch09	53742137	SNP702403	C	A	.	PASS	END=53742137;ChrB=ch09;StartB=67818033;EndB=67818033;Parent=SYN452;VarType=ShV;DupType=.
ch09	53742166	SNP702404	G	A	.	PASS	END=53742166;ChrB=ch09;StartB=67818062;EndB=67818062;Parent=SYN452;VarType=ShV;DupType=.
ch09	53742185	INS702405	A	ATG	.	PASS	END=53742185;ChrB=ch09;StartB=67818081;EndB=67818083;Parent=SYN452;VarType=ShV;DupType=.
ch09	53742206	INS702406	A	AT	.	PASS	END=53742206;ChrB=ch09;StartB=67818104;EndB=67818105;Parent=SYN452;VarType=ShV;DupType=.
ch09	53742215	SNP702407	G	A	.	PASS	END=53742215;ChrB=ch09;StartB=67818114;EndB=67818114;Parent=SYN452;VarType=ShV;DupType=.
ch09	53742248	SNP702408	G	A	.	PASS	END=53742248;ChrB=ch09;StartB=67818147;EndB=67818147;Parent=SYN452;VarType=ShV;DupType=.
ch09	53742326	SNP702409	T	A	.	PASS	END=53742326;ChrB=ch09;StartB=67818225;EndB=67818225;Parent=SYN452;VarType=ShV;DupType=.
ch09	53742327	SNP702410	G	A	.	PASS	END=53742327;ChrB=ch09;StartB=67818226;EndB=67818226;Parent=SYN452;VarType=ShV;DupType=.
ch09	53742346	SNP702411	A	T	.	PASS	END=53742346;ChrB=ch09;StartB=67818245;EndB=67818245;Parent=SYN452;VarType=ShV;DupType=.
ch09	53742383	INS702412	A	ACTTTT	.	PASS	END=53742383;ChrB=ch09;StartB=67818282;EndB=67818287;Parent=SYN452;VarType=ShV;DupType=.
ch09	53742384	SNP702413	T	A	.	PASS	END=53742384;ChrB=ch09;StartB=67818288;EndB=67818288;Parent=SYN452;VarType=ShV;DupType=.
ch09	53742392	SNP702414	A	G	.	PASS	END=53742392;ChrB=ch09;StartB=67818296;EndB=67818296;Parent=SYN452;VarType=ShV;DupType=.
ch09	53742428	INS702415	A	AT	.	PASS	END=53742428;ChrB=ch09;StartB=67818332;EndB=67818333;Parent=SYN452;VarType=ShV;DupType=.
ch09	53742432	SNP702416	G	A	.	PASS	END=53742432;ChrB=ch09;StartB=67818337;EndB=67818337;Parent=SYN452;VarType=ShV;DupType=.
ch09	53742465	SNP702417	A	G	.	PASS	END=53742465;ChrB=ch09;StartB=67818370;EndB=67818370;Parent=SYN452;VarType=ShV;DupType=.
ch09	53742486	SNP702418	T	C	.	PASS	END=53742486;ChrB=ch09;StartB=67818391;EndB=67818391;Parent=SYN452;VarType=ShV;DupType=.
ch09	53742522	SNP702419	A	G	.	PASS	END=53742522;ChrB=ch09;StartB=67818427;EndB=67818427;Parent=SYN452;VarType=ShV;DupType=.
ch09	53742530	SNP702420	A	T	.	PASS	END=53742530;ChrB=ch09;StartB=67818435;EndB=67818435;Parent=SYN452;VarType=ShV;DupType=.
ch09	53742548	SNP702421	A	G	.	PASS	END=53742548;ChrB=ch09;StartB=67818453;EndB=67818453;Parent=SYN452;VarType=ShV;DupType=.
ch09	53742593	SNP702422	T	A	.	PASS	END=53742593;ChrB=ch09;StartB=67818498;EndB=67818498;Parent=SYN452;VarType=ShV;DupType=.
ch09	53742598	SNP702423	T	C	.	PASS	END=53742598;ChrB=ch09;StartB=67818503;EndB=67818503;Parent=SYN452;VarType=ShV;DupType=.
ch09	53742603	SNP702424	A	G	.	PASS	END=53742603;ChrB=ch09;StartB=67818508;EndB=67818508;Parent=SYN452;VarType=ShV;DupType=.
ch09	53742694	INS702425	T	TG	.	PASS	END=53742694;ChrB=ch09;StartB=67818599;EndB=67818600;Parent=SYN452;VarType=ShV;DupType=.
ch09	53742718	SNP702426	A	G	.	PASS	END=53742718;ChrB=ch09;StartB=67818624;EndB=67818624;Parent=SYN452;VarType=ShV;DupType=.
ch09	53742726	DEL702427	CT	C	.	PASS	END=53742727;ChrB=ch09;StartB=67818632;EndB=67818632;Parent=SYN452;VarType=ShV;DupType=.
ch09	53742829	SNP702428	C	A	.	PASS	END=53742829;ChrB=ch09;StartB=67818734;EndB=67818734;Parent=SYN452;VarType=ShV;DupType=.
ch09	53742885	SNP702429	A	G	.	PASS	END=53742885;ChrB=ch09;StartB=67818790;EndB=67818790;Parent=SYN452;VarType=ShV;DupType=.
ch09	53742942	SNP702430	T	C	.	PASS	END=53742942;ChrB=ch09;StartB=67818847;EndB=67818847;Parent=SYN452;VarType=ShV;DupType=.
ch09	53743061	SNP702431	G	A	.	PASS	END=53743061;ChrB=ch09;StartB=67818966;EndB=67818966;Parent=SYN452;VarType=ShV;DupType=.
ch09	53743073	SNP702432	T	C	.	PASS	END=53743073;ChrB=ch09;StartB=67818978;EndB=67818978;Parent=SYN452;VarType=ShV;DupType=.
ch09	53743093	SNP702433	T	A	.	PASS	END=53743093;ChrB=ch09;StartB=67818998;EndB=67818998;Parent=SYN452;VarType=ShV;DupType=.
ch09	53743128	INS702434	A	AG	.	PASS	END=53743128;ChrB=ch09;StartB=67819033;EndB=67819034;Parent=SYN452;VarType=ShV;DupType=.
ch09	53743211	SNP702435	T	C	.	PASS	END=53743211;ChrB=ch09;StartB=67819117;EndB=67819117;Parent=SYN452;VarType=ShV;DupType=.
ch09	53743213	SNP702436	A	G	.	PASS	END=53743213;ChrB=ch09;StartB=67819119;EndB=67819119;Parent=SYN452;VarType=ShV;DupType=.
ch09	53743225	SNP702437	G	A	.	PASS	END=53743225;ChrB=ch09;StartB=67819131;EndB=67819131;Parent=SYN452;VarType=ShV;DupType=.
ch09	53743234	SNP702438	T	C	.	PASS	END=53743234;ChrB=ch09;StartB=67819140;EndB=67819140;Parent=SYN452;VarType=ShV;DupType=.
ch09	53743235	SNP702439	A	T	.	PASS	END=53743235;ChrB=ch09;StartB=67819141;EndB=67819141;Parent=SYN452;VarType=ShV;DupType=.
ch09	53743236	SNP702440	A	G	.	PASS	END=53743236;ChrB=ch09;StartB=67819142;EndB=67819142;Parent=SYN452;VarType=ShV;DupType=.
ch09	53743259	SNP702441	C	T	.	PASS	END=53743259;ChrB=ch09;StartB=67819165;EndB=67819165;Parent=SYN452;VarType=ShV;DupType=.
ch09	53743271	SNP702442	C	A	.	PASS	END=53743271;ChrB=ch09;StartB=67819177;EndB=67819177;Parent=SYN452;VarType=ShV;DupType=.
ch09	53743285	SNP702443	T	C	.	PASS	END=53743285;ChrB=ch09;StartB=67819191;EndB=67819191;Parent=SYN452;VarType=ShV;DupType=.
ch09	53743303	SNP702444	C	T	.	PASS	END=53743303;ChrB=ch09;StartB=67819209;EndB=67819209;Parent=SYN452;VarType=ShV;DupType=.
ch09	53743405	SNP702445	A	T	.	PASS	END=53743405;ChrB=ch09;StartB=67819311;EndB=67819311;Parent=SYN452;VarType=ShV;DupType=.
ch09	53743429	SNP702446	T	C	.	PASS	END=53743429;ChrB=ch09;StartB=67819335;EndB=67819335;Parent=SYN452;VarType=ShV;DupType=.
ch09	53743437	SNP702447	T	C	.	PASS	END=53743437;ChrB=ch09;StartB=67819343;EndB=67819343;Parent=SYN452;VarType=ShV;DupType=.
ch09	53743469	SNP702448	A	G	.	PASS	END=53743469;ChrB=ch09;StartB=67819375;EndB=67819375;Parent=SYN452;VarType=ShV;DupType=.
ch09	53743521	SNP702449	C	A	.	PASS	END=53743521;ChrB=ch09;StartB=67819427;EndB=67819427;Parent=SYN452;VarType=ShV;DupType=.
ch09	53743570	SNP702450	C	A	.	PASS	END=53743570;ChrB=ch09;StartB=67819476;EndB=67819476;Parent=SYN452;VarType=ShV;DupType=.
ch09	53743609	INS702451	T	TA	.	PASS	END=53743609;ChrB=ch09;StartB=67819515;EndB=67819516;Parent=SYN452;VarType=ShV;DupType=.
ch09	53743619	SNP702452	T	A	.	PASS	END=53743619;ChrB=ch09;StartB=67819526;EndB=67819526;Parent=SYN452;VarType=ShV;DupType=.
ch09	53743666	DEL702453	ATT	A	.	PASS	END=53743668;ChrB=ch09;StartB=67819573;EndB=67819573;Parent=SYN452;VarType=ShV;DupType=.
ch09	53743674	SNP702454	G	A	.	PASS	END=53743674;ChrB=ch09;StartB=67819579;EndB=67819579;Parent=SYN452;VarType=ShV;DupType=.
ch09	53743716	DEL702455	CA	C	.	PASS	END=53743717;ChrB=ch09;StartB=67819621;EndB=67819621;Parent=SYN452;VarType=ShV;DupType=.
ch09	53743756	SNP702456	A	T	.	PASS	END=53743756;ChrB=ch09;StartB=67819660;EndB=67819660;Parent=SYN452;VarType=ShV;DupType=.
ch09	53743810	SNP702457	A	C	.	PASS	END=53743810;ChrB=ch09;StartB=67819714;EndB=67819714;Parent=SYN452;VarType=ShV;DupType=.
ch09	53743828	SNP702458	C	G	.	PASS	END=53743828;ChrB=ch09;StartB=67819732;EndB=67819732;Parent=SYN452;VarType=ShV;DupType=.
ch09	53743920	SNP702459	A	G	.	PASS	END=53743920;ChrB=ch09;StartB=67819824;EndB=67819824;Parent=SYN452;VarType=ShV;DupType=.
ch09	53743986	SNP702460	A	G	.	PASS	END=53743986;ChrB=ch09;StartB=67819890;EndB=67819890;Parent=SYN452;VarType=ShV;DupType=.
ch09	53743990	INS702461	C	CA	.	PASS	END=53743990;ChrB=ch09;StartB=67819894;EndB=67819895;Parent=SYN452;VarType=ShV;DupType=.
ch09	53743995	SNP702462	G	T	.	PASS	END=53743995;ChrB=ch09;StartB=67819900;EndB=67819900;Parent=SYN452;VarType=ShV;DupType=.
ch09	53743997	SNP702463	G	T	.	PASS	END=53743997;ChrB=ch09;StartB=67819902;EndB=67819902;Parent=SYN452;VarType=ShV;DupType=.
ch09	53744003	SNP702464	T	A	.	PASS	END=53744003;ChrB=ch09;StartB=67819908;EndB=67819908;Parent=SYN452;VarType=ShV;DupType=.
ch09	53744139	SNP702465	C	G	.	PASS	END=53744139;ChrB=ch09;StartB=67820044;EndB=67820044;Parent=SYN452;VarType=ShV;DupType=.
ch09	53744147	SNP702466	C	A	.	PASS	END=53744147;ChrB=ch09;StartB=67820052;EndB=67820052;Parent=SYN452;VarType=ShV;DupType=.
ch09	53744176	SNP702467	C	A	.	PASS	END=53744176;ChrB=ch09;StartB=67820081;EndB=67820081;Parent=SYN452;VarType=ShV;DupType=.
ch09	53744179	INS702468	T	TGTC	.	PASS	END=53744179;ChrB=ch09;StartB=67820084;EndB=67820087;Parent=SYN452;VarType=ShV;DupType=.
ch09	53744196	SNP702469	C	T	.	PASS	END=53744196;ChrB=ch09;StartB=67820104;EndB=67820104;Parent=SYN452;VarType=ShV;DupType=.
ch09	53744199	SNP702470	C	T	.	PASS	END=53744199;ChrB=ch09;StartB=67820107;EndB=67820107;Parent=SYN452;VarType=ShV;DupType=.
ch09	53744245	SNP702471	A	C	.	PASS	END=53744245;ChrB=ch09;StartB=67820153;EndB=67820153;Parent=SYN452;VarType=ShV;DupType=.
ch09	53744268	SNP702472	A	C	.	PASS	END=53744268;ChrB=ch09;StartB=67820176;EndB=67820176;Parent=SYN452;VarType=ShV;DupType=.
ch09	53744269	SNP702473	A	C	.	PASS	END=53744269;ChrB=ch09;StartB=67820177;EndB=67820177;Parent=SYN452;VarType=ShV;DupType=.
ch09	53744306	SNP702474	T	C	.	PASS	END=53744306;ChrB=ch09;StartB=67820214;EndB=67820214;Parent=SYN452;VarType=ShV;DupType=.
ch09	53744317	DEL702475	TC	T	.	PASS	END=53744318;ChrB=ch09;StartB=67820225;EndB=67820225;Parent=SYN452;VarType=ShV;DupType=.
ch09	53744383	DEL702476	AT	A	.	PASS	END=53744384;ChrB=ch09;StartB=67820290;EndB=67820290;Parent=SYN452;VarType=ShV;DupType=.
ch09	53744394	SNP702477	T	A	.	PASS	END=53744394;ChrB=ch09;StartB=67820300;EndB=67820300;Parent=SYN452;VarType=ShV;DupType=.
ch09	53744409	SNP702478	T	A	.	PASS	END=53744409;ChrB=ch09;StartB=67820315;EndB=67820315;Parent=SYN452;VarType=ShV;DupType=.
ch09	53744425	SNP702479	T	A	.	PASS	END=53744425;ChrB=ch09;StartB=67820331;EndB=67820331;Parent=SYN452;VarType=ShV;DupType=.
ch09	53744440	SNP702480	A	T	.	PASS	END=53744440;ChrB=ch09;StartB=67820346;EndB=67820346;Parent=SYN452;VarType=ShV;DupType=.
ch09	53744476	SNP702481	G	T	.	PASS	END=53744476;ChrB=ch09;StartB=67820382;EndB=67820382;Parent=SYN452;VarType=ShV;DupType=.
ch09	53744491	SNP702482	C	T	.	PASS	END=53744491;ChrB=ch09;StartB=67820397;EndB=67820397;Parent=SYN452;VarType=ShV;DupType=.
ch09	53744548	SNP702483	T	C	.	PASS	END=53744548;ChrB=ch09;StartB=67820454;EndB=67820454;Parent=SYN452;VarType=ShV;DupType=.
ch09	53744600	DEL2231	N	<DEL>	.	PASS	END=53753844;ChrB=ch09;StartB=67820505;EndB=67820502;Parent=SYN452;VarType=ShV;DupType=.
ch09	53753845	SYNAL1769	N	<SYNAL>	.	PASS	END=53755691;ChrB=ch09;StartB=67820502;EndB=67822280;Parent=SYN452;VarType=.;DupType=.
ch09	53753866	SNP702484	T	C	.	PASS	END=53753866;ChrB=ch09;StartB=67820523;EndB=67820523;Parent=SYN452;VarType=ShV;DupType=.
ch09	53753944	SNP702485	C	T	.	PASS	END=53753944;ChrB=ch09;StartB=67820601;EndB=67820601;Parent=SYN452;VarType=ShV;DupType=.
ch09	53753955	INS702486	A	AT	.	PASS	END=53753955;ChrB=ch09;StartB=67820612;EndB=67820613;Parent=SYN452;VarType=ShV;DupType=.
ch09	53754012	SNP702487	A	C	.	PASS	END=53754012;ChrB=ch09;StartB=67820670;EndB=67820670;Parent=SYN452;VarType=ShV;DupType=.
ch09	53754018	SNP702488	C	G	.	PASS	END=53754018;ChrB=ch09;StartB=67820676;EndB=67820676;Parent=SYN452;VarType=ShV;DupType=.
ch09	53754021	SNP702489	C	T	.	PASS	END=53754021;ChrB=ch09;StartB=67820679;EndB=67820679;Parent=SYN452;VarType=ShV;DupType=.
ch09	53754023	SNP702490	A	G	.	PASS	END=53754023;ChrB=ch09;StartB=67820681;EndB=67820681;Parent=SYN452;VarType=ShV;DupType=.
ch09	53754064	SNP702491	G	A	.	PASS	END=53754064;ChrB=ch09;StartB=67820722;EndB=67820722;Parent=SYN452;VarType=ShV;DupType=.
ch09	53754083	SNP702492	A	G	.	PASS	END=53754083;ChrB=ch09;StartB=67820741;EndB=67820741;Parent=SYN452;VarType=ShV;DupType=.
ch09	53754086	SNP702493	T	A	.	PASS	END=53754086;ChrB=ch09;StartB=67820744;EndB=67820744;Parent=SYN452;VarType=ShV;DupType=.
ch09	53754101	SNP702494	G	C	.	PASS	END=53754101;ChrB=ch09;StartB=67820759;EndB=67820759;Parent=SYN452;VarType=ShV;DupType=.
ch09	53754126	SNP702495	C	A	.	PASS	END=53754126;ChrB=ch09;StartB=67820784;EndB=67820784;Parent=SYN452;VarType=ShV;DupType=.
ch09	53754143	SNP702496	C	T	.	PASS	END=53754143;ChrB=ch09;StartB=67820801;EndB=67820801;Parent=SYN452;VarType=ShV;DupType=.
ch09	53754187	SNP702497	A	T	.	PASS	END=53754187;ChrB=ch09;StartB=67820845;EndB=67820845;Parent=SYN452;VarType=ShV;DupType=.
ch09	53754267	SNP702498	G	A	.	PASS	END=53754267;ChrB=ch09;StartB=67820925;EndB=67820925;Parent=SYN452;VarType=ShV;DupType=.
ch09	53754327	DEL702499	AC	A	.	PASS	END=53754328;ChrB=ch09;StartB=67820985;EndB=67820985;Parent=SYN452;VarType=ShV;DupType=.
ch09	53754333	SNP702500	G	T	.	PASS	END=53754333;ChrB=ch09;StartB=67820990;EndB=67820990;Parent=SYN452;VarType=ShV;DupType=.
ch09	53754340	SNP702501	C	A	.	PASS	END=53754340;ChrB=ch09;StartB=67820997;EndB=67820997;Parent=SYN452;VarType=ShV;DupType=.
ch09	53754373	SNP702502	A	G	.	PASS	END=53754373;ChrB=ch09;StartB=67821030;EndB=67821030;Parent=SYN452;VarType=ShV;DupType=.
ch09	53754455	SNP702503	G	A	.	PASS	END=53754455;ChrB=ch09;StartB=67821112;EndB=67821112;Parent=SYN452;VarType=ShV;DupType=.
ch09	53754504	SNP702504	T	G	.	PASS	END=53754504;ChrB=ch09;StartB=67821161;EndB=67821161;Parent=SYN452;VarType=ShV;DupType=.
ch09	53754510	SNP702505	A	C	.	PASS	END=53754510;ChrB=ch09;StartB=67821167;EndB=67821167;Parent=SYN452;VarType=ShV;DupType=.
ch09	53754573	SNP702506	A	G	.	PASS	END=53754573;ChrB=ch09;StartB=67821230;EndB=67821230;Parent=SYN452;VarType=ShV;DupType=.
ch09	53754663	SNP702507	C	T	.	PASS	END=53754663;ChrB=ch09;StartB=67821320;EndB=67821320;Parent=SYN452;VarType=ShV;DupType=.
ch09	53754664	SNP702508	G	A	.	PASS	END=53754664;ChrB=ch09;StartB=67821321;EndB=67821321;Parent=SYN452;VarType=ShV;DupType=.
ch09	53754666	SNP702509	T	G	.	PASS	END=53754666;ChrB=ch09;StartB=67821323;EndB=67821323;Parent=SYN452;VarType=ShV;DupType=.
ch09	53754675	SNP702510	C	A	.	PASS	END=53754675;ChrB=ch09;StartB=67821332;EndB=67821332;Parent=SYN452;VarType=ShV;DupType=.
ch09	53754702	SNP702511	T	C	.	PASS	END=53754702;ChrB=ch09;StartB=67821359;EndB=67821359;Parent=SYN452;VarType=ShV;DupType=.
ch09	53754714	SNP702512	A	G	.	PASS	END=53754714;ChrB=ch09;StartB=67821371;EndB=67821371;Parent=SYN452;VarType=ShV;DupType=.
ch09	53754739	SNP702513	A	T	.	PASS	END=53754739;ChrB=ch09;StartB=67821396;EndB=67821396;Parent=SYN452;VarType=ShV;DupType=.
ch09	53754775	SNP702514	A	G	.	PASS	END=53754775;ChrB=ch09;StartB=67821432;EndB=67821432;Parent=SYN452;VarType=ShV;DupType=.
ch09	53754836	SNP702515	A	C	.	PASS	END=53754836;ChrB=ch09;StartB=67821493;EndB=67821493;Parent=SYN452;VarType=ShV;DupType=.
ch09	53754873	SNP702516	C	G	.	PASS	END=53754873;ChrB=ch09;StartB=67821530;EndB=67821530;Parent=SYN452;VarType=ShV;DupType=.
ch09	53754883	SNP702517	T	G	.	PASS	END=53754883;ChrB=ch09;StartB=67821540;EndB=67821540;Parent=SYN452;VarType=ShV;DupType=.
ch09	53754924	SNP702518	C	T	.	PASS	END=53754924;ChrB=ch09;StartB=67821581;EndB=67821581;Parent=SYN452;VarType=ShV;DupType=.
ch09	53754951	SNP702519	C	T	.	PASS	END=53754951;ChrB=ch09;StartB=67821608;EndB=67821608;Parent=SYN452;VarType=ShV;DupType=.
ch09	53754955	SNP702520	A	C	.	PASS	END=53754955;ChrB=ch09;StartB=67821612;EndB=67821612;Parent=SYN452;VarType=ShV;DupType=.
ch09	53754998	DEL702521	ATCAATATTAGATACTAAGAACTAAAATTTCGAATAAAACTTTTATCGACCCATAGAATAACCCCTGAAT	A	.	PASS	END=53755067;ChrB=ch09;StartB=67821655;EndB=67821655;Parent=SYN452;VarType=ShV;DupType=.
ch09	53755102	SNP702522	A	G	.	PASS	END=53755102;ChrB=ch09;StartB=67821690;EndB=67821690;Parent=SYN452;VarType=ShV;DupType=.
ch09	53755104	INS702523	T	TG	.	PASS	END=53755104;ChrB=ch09;StartB=67821692;EndB=67821693;Parent=SYN452;VarType=ShV;DupType=.
ch09	53755127	SNP702524	A	C	.	PASS	END=53755127;ChrB=ch09;StartB=67821716;EndB=67821716;Parent=SYN452;VarType=ShV;DupType=.
ch09	53755259	SNP702525	G	T	.	PASS	END=53755259;ChrB=ch09;StartB=67821848;EndB=67821848;Parent=SYN452;VarType=ShV;DupType=.
ch09	53755447	SNP702526	T	G	.	PASS	END=53755447;ChrB=ch09;StartB=67822036;EndB=67822036;Parent=SYN452;VarType=ShV;DupType=.
ch09	53755449	SNP702527	C	G	.	PASS	END=53755449;ChrB=ch09;StartB=67822038;EndB=67822038;Parent=SYN452;VarType=ShV;DupType=.
ch09	53755450	SNP702528	A	T	.	PASS	END=53755450;ChrB=ch09;StartB=67822039;EndB=67822039;Parent=SYN452;VarType=ShV;DupType=.
ch09	53755467	SNP702529	A	G	.	PASS	END=53755467;ChrB=ch09;StartB=67822056;EndB=67822056;Parent=SYN452;VarType=ShV;DupType=.
ch09	53755481	SNP702530	C	T	.	PASS	END=53755481;ChrB=ch09;StartB=67822070;EndB=67822070;Parent=SYN452;VarType=ShV;DupType=.
ch09	53755545	SNP702531	G	A	.	PASS	END=53755545;ChrB=ch09;StartB=67822134;EndB=67822134;Parent=SYN452;VarType=ShV;DupType=.
ch09	53755559	SNP702532	G	T	.	PASS	END=53755559;ChrB=ch09;StartB=67822148;EndB=67822148;Parent=SYN452;VarType=ShV;DupType=.
ch09	53755593	SNP702533	C	T	.	PASS	END=53755593;ChrB=ch09;StartB=67822182;EndB=67822182;Parent=SYN452;VarType=ShV;DupType=.
ch09	53755631	SNP702534	A	T	.	PASS	END=53755631;ChrB=ch09;StartB=67822220;EndB=67822220;Parent=SYN452;VarType=ShV;DupType=.
ch09	53755642	SNP702535	A	G	.	PASS	END=53755642;ChrB=ch09;StartB=67822231;EndB=67822231;Parent=SYN452;VarType=ShV;DupType=.
ch09	53755658	SNP702536	T	A	.	PASS	END=53755658;ChrB=ch09;StartB=67822247;EndB=67822247;Parent=SYN452;VarType=ShV;DupType=.
ch09	53755692	NOTAL653	N	<NOTAL>	.	PASS	END=53757890;ChrB=.;StartB=.;EndB=.;Parent=.;VarType=.;DupType=.
ch09	53757891	SYN453	N	<SYN>	.	PASS	END=53769321;ChrB=ch09;StartB=67839134;EndB=67850526;Parent=.;VarType=SR;DupType=-
ch09	53757891	SYNAL1770	N	<SYNAL>	.	PASS	END=53769321;ChrB=ch09;StartB=67839134;EndB=67850526;Parent=SYN453;VarType=.;DupType=.
ch09	53757935	SNP702537	T	G	.	PASS	END=53757935;ChrB=ch09;StartB=67839178;EndB=67839178;Parent=SYN453;VarType=ShV;DupType=.
ch09	53757946	SNP702538	T	G	.	PASS	END=53757946;ChrB=ch09;StartB=67839189;EndB=67839189;Parent=SYN453;VarType=ShV;DupType=.
ch09	53757961	SNP702539	C	A	.	PASS	END=53757961;ChrB=ch09;StartB=67839204;EndB=67839204;Parent=SYN453;VarType=ShV;DupType=.
ch09	53758005	SNP702540	C	A	.	PASS	END=53758005;ChrB=ch09;StartB=67839248;EndB=67839248;Parent=SYN453;VarType=ShV;DupType=.
ch09	53758019	SNP702541	T	C	.	PASS	END=53758019;ChrB=ch09;StartB=67839262;EndB=67839262;Parent=SYN453;VarType=ShV;DupType=.
ch09	53758035	SNP702542	T	C	.	PASS	END=53758035;ChrB=ch09;StartB=67839278;EndB=67839278;Parent=SYN453;VarType=ShV;DupType=.
ch09	53758072	SNP702543	A	G	.	PASS	END=53758072;ChrB=ch09;StartB=67839315;EndB=67839315;Parent=SYN453;VarType=ShV;DupType=.
ch09	53758075	SNP702544	C	T	.	PASS	END=53758075;ChrB=ch09;StartB=67839318;EndB=67839318;Parent=SYN453;VarType=ShV;DupType=.
ch09	53758090	SNP702545	C	G	.	PASS	END=53758090;ChrB=ch09;StartB=67839333;EndB=67839333;Parent=SYN453;VarType=ShV;DupType=.
ch09	53758129	SNP702546	T	C	.	PASS	END=53758129;ChrB=ch09;StartB=67839372;EndB=67839372;Parent=SYN453;VarType=ShV;DupType=.
ch09	53758180	SNP702547	A	G	.	PASS	END=53758180;ChrB=ch09;StartB=67839423;EndB=67839423;Parent=SYN453;VarType=ShV;DupType=.
ch09	53758218	SNP702548	C	T	.	PASS	END=53758218;ChrB=ch09;StartB=67839461;EndB=67839461;Parent=SYN453;VarType=ShV;DupType=.
ch09	53758227	DEL702549	CTA	C	.	PASS	END=53758229;ChrB=ch09;StartB=67839470;EndB=67839470;Parent=SYN453;VarType=ShV;DupType=.
ch09	53758237	SNP702550	A	G	.	PASS	END=53758237;ChrB=ch09;StartB=67839478;EndB=67839478;Parent=SYN453;VarType=ShV;DupType=.
ch09	53758242	SNP702551	T	G	.	PASS	END=53758242;ChrB=ch09;StartB=67839483;EndB=67839483;Parent=SYN453;VarType=ShV;DupType=.
ch09	53758246	SNP702552	A	T	.	PASS	END=53758246;ChrB=ch09;StartB=67839487;EndB=67839487;Parent=SYN453;VarType=ShV;DupType=.
ch09	53758262	SNP702553	G	A	.	PASS	END=53758262;ChrB=ch09;StartB=67839503;EndB=67839503;Parent=SYN453;VarType=ShV;DupType=.
ch09	53758267	SNP702554	G	A	.	PASS	END=53758267;ChrB=ch09;StartB=67839508;EndB=67839508;Parent=SYN453;VarType=ShV;DupType=.
ch09	53758305	SNP702555	C	T	.	PASS	END=53758305;ChrB=ch09;StartB=67839546;EndB=67839546;Parent=SYN453;VarType=ShV;DupType=.
ch09	53758333	SNP702556	A	G	.	PASS	END=53758333;ChrB=ch09;StartB=67839574;EndB=67839574;Parent=SYN453;VarType=ShV;DupType=.
ch09	53758338	SNP702557	A	T	.	PASS	END=53758338;ChrB=ch09;StartB=67839579;EndB=67839579;Parent=SYN453;VarType=ShV;DupType=.
ch09	53758365	SNP702558	G	A	.	PASS	END=53758365;ChrB=ch09;StartB=67839606;EndB=67839606;Parent=SYN453;VarType=ShV;DupType=.
ch09	53758370	SNP702559	A	G	.	PASS	END=53758370;ChrB=ch09;StartB=67839611;EndB=67839611;Parent=SYN453;VarType=ShV;DupType=.
ch09	53758385	SNP702560	A	T	.	PASS	END=53758385;ChrB=ch09;StartB=67839626;EndB=67839626;Parent=SYN453;VarType=ShV;DupType=.
ch09	53758464	SNP702561	T	C	.	PASS	END=53758464;ChrB=ch09;StartB=67839705;EndB=67839705;Parent=SYN453;VarType=ShV;DupType=.
ch09	53758466	SNP702562	C	T	.	PASS	END=53758466;ChrB=ch09;StartB=67839707;EndB=67839707;Parent=SYN453;VarType=ShV;DupType=.
ch09	53758488	DEL702563	CA	C	.	PASS	END=53758489;ChrB=ch09;StartB=67839729;EndB=67839729;Parent=SYN453;VarType=ShV;DupType=.
ch09	53758524	SNP702564	G	A	.	PASS	END=53758524;ChrB=ch09;StartB=67839764;EndB=67839764;Parent=SYN453;VarType=ShV;DupType=.
ch09	53758527	SNP702565	G	A	.	PASS	END=53758527;ChrB=ch09;StartB=67839767;EndB=67839767;Parent=SYN453;VarType=ShV;DupType=.
ch09	53758669	SNP702566	G	T	.	PASS	END=53758669;ChrB=ch09;StartB=67839909;EndB=67839909;Parent=SYN453;VarType=ShV;DupType=.
ch09	53758701	SNP702567	T	G	.	PASS	END=53758701;ChrB=ch09;StartB=67839941;EndB=67839941;Parent=SYN453;VarType=ShV;DupType=.
ch09	53758733	SNP702568	A	T	.	PASS	END=53758733;ChrB=ch09;StartB=67839973;EndB=67839973;Parent=SYN453;VarType=ShV;DupType=.
ch09	53758772	SNP702569	A	C	.	PASS	END=53758772;ChrB=ch09;StartB=67840012;EndB=67840012;Parent=SYN453;VarType=ShV;DupType=.
ch09	53758787	INS702570	C	CT	.	PASS	END=53758787;ChrB=ch09;StartB=67840027;EndB=67840028;Parent=SYN453;VarType=ShV;DupType=.
ch09	53758788	SNP702571	A	T	.	PASS	END=53758788;ChrB=ch09;StartB=67840029;EndB=67840029;Parent=SYN453;VarType=ShV;DupType=.
ch09	53758821	SNP702572	T	C	.	PASS	END=53758821;ChrB=ch09;StartB=67840062;EndB=67840062;Parent=SYN453;VarType=ShV;DupType=.
ch09	53758862	SNP702573	A	T	.	PASS	END=53758862;ChrB=ch09;StartB=67840103;EndB=67840103;Parent=SYN453;VarType=ShV;DupType=.
ch09	53758863	SNP702574	A	T	.	PASS	END=53758863;ChrB=ch09;StartB=67840104;EndB=67840104;Parent=SYN453;VarType=ShV;DupType=.
ch09	53758867	SNP702575	A	T	.	PASS	END=53758867;ChrB=ch09;StartB=67840108;EndB=67840108;Parent=SYN453;VarType=ShV;DupType=.
ch09	53758923	SNP702576	A	T	.	PASS	END=53758923;ChrB=ch09;StartB=67840164;EndB=67840164;Parent=SYN453;VarType=ShV;DupType=.
ch09	53758967	SNP702577	T	C	.	PASS	END=53758967;ChrB=ch09;StartB=67840208;EndB=67840208;Parent=SYN453;VarType=ShV;DupType=.
ch09	53758989	SNP702578	T	C	.	PASS	END=53758989;ChrB=ch09;StartB=67840230;EndB=67840230;Parent=SYN453;VarType=ShV;DupType=.
ch09	53759000	SNP702579	T	G	.	PASS	END=53759000;ChrB=ch09;StartB=67840241;EndB=67840241;Parent=SYN453;VarType=ShV;DupType=.
ch09	53759016	SNP702580	C	T	.	PASS	END=53759016;ChrB=ch09;StartB=67840257;EndB=67840257;Parent=SYN453;VarType=ShV;DupType=.
ch09	53759264	SNP702581	C	A	.	PASS	END=53759264;ChrB=ch09;StartB=67840505;EndB=67840505;Parent=SYN453;VarType=ShV;DupType=.
ch09	53759295	SNP702582	C	T	.	PASS	END=53759295;ChrB=ch09;StartB=67840536;EndB=67840536;Parent=SYN453;VarType=ShV;DupType=.
ch09	53759312	SNP702583	A	G	.	PASS	END=53759312;ChrB=ch09;StartB=67840553;EndB=67840553;Parent=SYN453;VarType=ShV;DupType=.
ch09	53759317	SNP702584	G	C	.	PASS	END=53759317;ChrB=ch09;StartB=67840558;EndB=67840558;Parent=SYN453;VarType=ShV;DupType=.
ch09	53759323	SNP702585	C	T	.	PASS	END=53759323;ChrB=ch09;StartB=67840564;EndB=67840564;Parent=SYN453;VarType=ShV;DupType=.
ch09	53759360	SNP702586	A	G	.	PASS	END=53759360;ChrB=ch09;StartB=67840601;EndB=67840601;Parent=SYN453;VarType=ShV;DupType=.
ch09	53759382	SNP702587	T	C	.	PASS	END=53759382;ChrB=ch09;StartB=67840623;EndB=67840623;Parent=SYN453;VarType=ShV;DupType=.
ch09	53759413	SNP702588	C	T	.	PASS	END=53759413;ChrB=ch09;StartB=67840654;EndB=67840654;Parent=SYN453;VarType=ShV;DupType=.
ch09	53759459	SNP702589	G	A	.	PASS	END=53759459;ChrB=ch09;StartB=67840700;EndB=67840700;Parent=SYN453;VarType=ShV;DupType=.
ch09	53759569	SNP702590	A	G	.	PASS	END=53759569;ChrB=ch09;StartB=67840810;EndB=67840810;Parent=SYN453;VarType=ShV;DupType=.
ch09	53759602	SNP702591	T	A	.	PASS	END=53759602;ChrB=ch09;StartB=67840843;EndB=67840843;Parent=SYN453;VarType=ShV;DupType=.
ch09	53759619	SNP702592	A	C	.	PASS	END=53759619;ChrB=ch09;StartB=67840860;EndB=67840860;Parent=SYN453;VarType=ShV;DupType=.
ch09	53759670	SNP702593	G	T	.	PASS	END=53759670;ChrB=ch09;StartB=67840911;EndB=67840911;Parent=SYN453;VarType=ShV;DupType=.
ch09	53759724	SNP702594	C	T	.	PASS	END=53759724;ChrB=ch09;StartB=67840965;EndB=67840965;Parent=SYN453;VarType=ShV;DupType=.
ch09	53759782	SNP702595	T	A	.	PASS	END=53759782;ChrB=ch09;StartB=67841023;EndB=67841023;Parent=SYN453;VarType=ShV;DupType=.
ch09	53759799	SNP702596	A	C	.	PASS	END=53759799;ChrB=ch09;StartB=67841040;EndB=67841040;Parent=SYN453;VarType=ShV;DupType=.
ch09	53759808	SNP702597	A	T	.	PASS	END=53759808;ChrB=ch09;StartB=67841049;EndB=67841049;Parent=SYN453;VarType=ShV;DupType=.
ch09	53759809	SNP702598	A	T	.	PASS	END=53759809;ChrB=ch09;StartB=67841050;EndB=67841050;Parent=SYN453;VarType=ShV;DupType=.
ch09	53759812	SNP702599	A	T	.	PASS	END=53759812;ChrB=ch09;StartB=67841053;EndB=67841053;Parent=SYN453;VarType=ShV;DupType=.
ch09	53759856	DEL702600	CTTTTATGAAAAGTTGCAAT	C	.	PASS	END=53759875;ChrB=ch09;StartB=67841097;EndB=67841097;Parent=SYN453;VarType=ShV;DupType=.
ch09	53759985	SNP702601	T	C	.	PASS	END=53759985;ChrB=ch09;StartB=67841207;EndB=67841207;Parent=SYN453;VarType=ShV;DupType=.
ch09	53759986	SNP702602	G	A	.	PASS	END=53759986;ChrB=ch09;StartB=67841208;EndB=67841208;Parent=SYN453;VarType=ShV;DupType=.
ch09	53759987	SNP702603	T	C	.	PASS	END=53759987;ChrB=ch09;StartB=67841209;EndB=67841209;Parent=SYN453;VarType=ShV;DupType=.
ch09	53759988	SNP702604	G	A	.	PASS	END=53759988;ChrB=ch09;StartB=67841210;EndB=67841210;Parent=SYN453;VarType=ShV;DupType=.
ch09	53760021	SNP702605	T	G	.	PASS	END=53760021;ChrB=ch09;StartB=67841243;EndB=67841243;Parent=SYN453;VarType=ShV;DupType=.
ch09	53760027	SNP702606	A	G	.	PASS	END=53760027;ChrB=ch09;StartB=67841249;EndB=67841249;Parent=SYN453;VarType=ShV;DupType=.
ch09	53760056	DEL702607	ATTT	A	.	PASS	END=53760059;ChrB=ch09;StartB=67841278;EndB=67841278;Parent=SYN453;VarType=ShV;DupType=.
ch09	53760064	INS702608	C	CAG	.	PASS	END=53760064;ChrB=ch09;StartB=67841283;EndB=67841285;Parent=SYN453;VarType=ShV;DupType=.
ch09	53760143	SNP702609	A	G	.	PASS	END=53760143;ChrB=ch09;StartB=67841364;EndB=67841364;Parent=SYN453;VarType=ShV;DupType=.
ch09	53760188	SNP702610	G	T	.	PASS	END=53760188;ChrB=ch09;StartB=67841409;EndB=67841409;Parent=SYN453;VarType=ShV;DupType=.
ch09	53760259	SNP702611	A	G	.	PASS	END=53760259;ChrB=ch09;StartB=67841480;EndB=67841480;Parent=SYN453;VarType=ShV;DupType=.
ch09	53760301	SNP702612	C	A	.	PASS	END=53760301;ChrB=ch09;StartB=67841522;EndB=67841522;Parent=SYN453;VarType=ShV;DupType=.
ch09	53760307	SNP702613	A	G	.	PASS	END=53760307;ChrB=ch09;StartB=67841528;EndB=67841528;Parent=SYN453;VarType=ShV;DupType=.
ch09	53760337	SNP702614	G	C	.	PASS	END=53760337;ChrB=ch09;StartB=67841558;EndB=67841558;Parent=SYN453;VarType=ShV;DupType=.
ch09	53760345	SNP702615	T	C	.	PASS	END=53760345;ChrB=ch09;StartB=67841566;EndB=67841566;Parent=SYN453;VarType=ShV;DupType=.
ch09	53760414	SNP702616	C	G	.	PASS	END=53760414;ChrB=ch09;StartB=67841635;EndB=67841635;Parent=SYN453;VarType=ShV;DupType=.
ch09	53760423	SNP702617	A	T	.	PASS	END=53760423;ChrB=ch09;StartB=67841644;EndB=67841644;Parent=SYN453;VarType=ShV;DupType=.
ch09	53760463	SNP702618	C	T	.	PASS	END=53760463;ChrB=ch09;StartB=67841684;EndB=67841684;Parent=SYN453;VarType=ShV;DupType=.
ch09	53760512	DEL702619	GT	G	.	PASS	END=53760513;ChrB=ch09;StartB=67841733;EndB=67841733;Parent=SYN453;VarType=ShV;DupType=.
ch09	53760517	SNP702620	T	C	.	PASS	END=53760517;ChrB=ch09;StartB=67841737;EndB=67841737;Parent=SYN453;VarType=ShV;DupType=.
ch09	53760546	SNP702621	T	A	.	PASS	END=53760546;ChrB=ch09;StartB=67841766;EndB=67841766;Parent=SYN453;VarType=ShV;DupType=.
ch09	53760547	SNP702622	C	T	.	PASS	END=53760547;ChrB=ch09;StartB=67841767;EndB=67841767;Parent=SYN453;VarType=ShV;DupType=.
ch09	53760581	SNP702623	C	T	.	PASS	END=53760581;ChrB=ch09;StartB=67841801;EndB=67841801;Parent=SYN453;VarType=ShV;DupType=.
ch09	53760653	SNP702624	G	T	.	PASS	END=53760653;ChrB=ch09;StartB=67841873;EndB=67841873;Parent=SYN453;VarType=ShV;DupType=.
ch09	53760698	SNP702625	T	A	.	PASS	END=53760698;ChrB=ch09;StartB=67841918;EndB=67841918;Parent=SYN453;VarType=ShV;DupType=.
ch09	53760733	SNP702626	C	A	.	PASS	END=53760733;ChrB=ch09;StartB=67841953;EndB=67841953;Parent=SYN453;VarType=ShV;DupType=.
ch09	53760748	DEL702627	TG	T	.	PASS	END=53760749;ChrB=ch09;StartB=67841968;EndB=67841968;Parent=SYN453;VarType=ShV;DupType=.
ch09	53760758	SNP702628	A	G	.	PASS	END=53760758;ChrB=ch09;StartB=67841977;EndB=67841977;Parent=SYN453;VarType=ShV;DupType=.
ch09	53760791	SNP702629	A	C	.	PASS	END=53760791;ChrB=ch09;StartB=67842010;EndB=67842010;Parent=SYN453;VarType=ShV;DupType=.
ch09	53760878	SNP702630	T	A	.	PASS	END=53760878;ChrB=ch09;StartB=67842097;EndB=67842097;Parent=SYN453;VarType=ShV;DupType=.
ch09	53760988	SNP702631	T	C	.	PASS	END=53760988;ChrB=ch09;StartB=67842207;EndB=67842207;Parent=SYN453;VarType=ShV;DupType=.
ch09	53761057	SNP702632	T	G	.	PASS	END=53761057;ChrB=ch09;StartB=67842276;EndB=67842276;Parent=SYN453;VarType=ShV;DupType=.
ch09	53761087	SNP702633	A	G	.	PASS	END=53761087;ChrB=ch09;StartB=67842306;EndB=67842306;Parent=SYN453;VarType=ShV;DupType=.
ch09	53761118	SNP702634	T	C	.	PASS	END=53761118;ChrB=ch09;StartB=67842337;EndB=67842337;Parent=SYN453;VarType=ShV;DupType=.
ch09	53761172	SNP702635	G	C	.	PASS	END=53761172;ChrB=ch09;StartB=67842391;EndB=67842391;Parent=SYN453;VarType=ShV;DupType=.
ch09	53761184	SNP702636	G	A	.	PASS	END=53761184;ChrB=ch09;StartB=67842403;EndB=67842403;Parent=SYN453;VarType=ShV;DupType=.
ch09	53761230	SNP702637	G	T	.	PASS	END=53761230;ChrB=ch09;StartB=67842449;EndB=67842449;Parent=SYN453;VarType=ShV;DupType=.
ch09	53761281	SNP702638	A	T	.	PASS	END=53761281;ChrB=ch09;StartB=67842500;EndB=67842500;Parent=SYN453;VarType=ShV;DupType=.
ch09	53761348	DEL702639	AC	A	.	PASS	END=53761349;ChrB=ch09;StartB=67842567;EndB=67842567;Parent=SYN453;VarType=ShV;DupType=.
ch09	53761402	SNP702640	G	A	.	PASS	END=53761402;ChrB=ch09;StartB=67842620;EndB=67842620;Parent=SYN453;VarType=ShV;DupType=.
ch09	53761481	SNP702641	C	T	.	PASS	END=53761481;ChrB=ch09;StartB=67842699;EndB=67842699;Parent=SYN453;VarType=ShV;DupType=.
ch09	53761482	SNP702642	C	T	.	PASS	END=53761482;ChrB=ch09;StartB=67842700;EndB=67842700;Parent=SYN453;VarType=ShV;DupType=.
ch09	53761497	SNP702643	T	C	.	PASS	END=53761497;ChrB=ch09;StartB=67842715;EndB=67842715;Parent=SYN453;VarType=ShV;DupType=.
ch09	53761612	SNP702644	C	G	.	PASS	END=53761612;ChrB=ch09;StartB=67842830;EndB=67842830;Parent=SYN453;VarType=ShV;DupType=.
ch09	53761617	SNP702645	G	A	.	PASS	END=53761617;ChrB=ch09;StartB=67842835;EndB=67842835;Parent=SYN453;VarType=ShV;DupType=.
ch09	53761663	DEL702646	TAC	T	.	PASS	END=53761665;ChrB=ch09;StartB=67842881;EndB=67842881;Parent=SYN453;VarType=ShV;DupType=.
ch09	53761717	DEL702647	CCTCACAAACTCGCAACACTCCCCACTAAAT	C	.	PASS	END=53761747;ChrB=ch09;StartB=67842933;EndB=67842933;Parent=SYN453;VarType=ShV;DupType=.
ch09	53761792	SNP702648	A	G	.	PASS	END=53761792;ChrB=ch09;StartB=67842978;EndB=67842978;Parent=SYN453;VarType=ShV;DupType=.
ch09	53761829	SNP702649	A	C	.	PASS	END=53761829;ChrB=ch09;StartB=67843015;EndB=67843015;Parent=SYN453;VarType=ShV;DupType=.
ch09	53761866	SNP702650	A	G	.	PASS	END=53761866;ChrB=ch09;StartB=67843052;EndB=67843052;Parent=SYN453;VarType=ShV;DupType=.
ch09	53761867	INS702651	T	TC	.	PASS	END=53761867;ChrB=ch09;StartB=67843053;EndB=67843054;Parent=SYN453;VarType=ShV;DupType=.
ch09	53761873	SNP702652	T	C	.	PASS	END=53761873;ChrB=ch09;StartB=67843060;EndB=67843060;Parent=SYN453;VarType=ShV;DupType=.
ch09	53761874	SNP702653	A	G	.	PASS	END=53761874;ChrB=ch09;StartB=67843061;EndB=67843061;Parent=SYN453;VarType=ShV;DupType=.
ch09	53761945	SNP702654	C	G	.	PASS	END=53761945;ChrB=ch09;StartB=67843132;EndB=67843132;Parent=SYN453;VarType=ShV;DupType=.
ch09	53762053	SNP702655	G	T	.	PASS	END=53762053;ChrB=ch09;StartB=67843240;EndB=67843240;Parent=SYN453;VarType=ShV;DupType=.
ch09	53762230	SNP702656	C	T	.	PASS	END=53762230;ChrB=ch09;StartB=67843417;EndB=67843417;Parent=SYN453;VarType=ShV;DupType=.
ch09	53762232	SNP702657	C	G	.	PASS	END=53762232;ChrB=ch09;StartB=67843419;EndB=67843419;Parent=SYN453;VarType=ShV;DupType=.
ch09	53762283	SNP702658	T	C	.	PASS	END=53762283;ChrB=ch09;StartB=67843470;EndB=67843470;Parent=SYN453;VarType=ShV;DupType=.
ch09	53762330	SNP702659	C	A	.	PASS	END=53762330;ChrB=ch09;StartB=67843517;EndB=67843517;Parent=SYN453;VarType=ShV;DupType=.
ch09	53762417	SNP702660	A	C	.	PASS	END=53762417;ChrB=ch09;StartB=67843604;EndB=67843604;Parent=SYN453;VarType=ShV;DupType=.
ch09	53762428	SNP702661	T	C	.	PASS	END=53762428;ChrB=ch09;StartB=67843615;EndB=67843615;Parent=SYN453;VarType=ShV;DupType=.
ch09	53762444	SNP702662	G	A	.	PASS	END=53762444;ChrB=ch09;StartB=67843631;EndB=67843631;Parent=SYN453;VarType=ShV;DupType=.
ch09	53762508	SNP702663	C	G	.	PASS	END=53762508;ChrB=ch09;StartB=67843695;EndB=67843695;Parent=SYN453;VarType=ShV;DupType=.
ch09	53762511	SNP702664	G	T	.	PASS	END=53762511;ChrB=ch09;StartB=67843698;EndB=67843698;Parent=SYN453;VarType=ShV;DupType=.
ch09	53762515	SNP702665	A	G	.	PASS	END=53762515;ChrB=ch09;StartB=67843702;EndB=67843702;Parent=SYN453;VarType=ShV;DupType=.
ch09	53762540	DEL702666	TTC	T	.	PASS	END=53762542;ChrB=ch09;StartB=67843727;EndB=67843727;Parent=SYN453;VarType=ShV;DupType=.
ch09	53762551	SNP702667	T	C	.	PASS	END=53762551;ChrB=ch09;StartB=67843736;EndB=67843736;Parent=SYN453;VarType=ShV;DupType=.
ch09	53762572	SNP702668	A	T	.	PASS	END=53762572;ChrB=ch09;StartB=67843757;EndB=67843757;Parent=SYN453;VarType=ShV;DupType=.
ch09	53762573	SNP702669	T	G	.	PASS	END=53762573;ChrB=ch09;StartB=67843758;EndB=67843758;Parent=SYN453;VarType=ShV;DupType=.
ch09	53762591	SNP702670	A	G	.	PASS	END=53762591;ChrB=ch09;StartB=67843776;EndB=67843776;Parent=SYN453;VarType=ShV;DupType=.
ch09	53762599	SNP702671	T	G	.	PASS	END=53762599;ChrB=ch09;StartB=67843784;EndB=67843784;Parent=SYN453;VarType=ShV;DupType=.
ch09	53762736	SNP702672	T	G	.	PASS	END=53762736;ChrB=ch09;StartB=67843921;EndB=67843921;Parent=SYN453;VarType=ShV;DupType=.
ch09	53762758	SNP702673	T	A	.	PASS	END=53762758;ChrB=ch09;StartB=67843943;EndB=67843943;Parent=SYN453;VarType=ShV;DupType=.
ch09	53762833	DEL702674	AT	A	.	PASS	END=53762834;ChrB=ch09;StartB=67844018;EndB=67844018;Parent=SYN453;VarType=ShV;DupType=.
ch09	53762850	SNP702675	A	T	.	PASS	END=53762850;ChrB=ch09;StartB=67844034;EndB=67844034;Parent=SYN453;VarType=ShV;DupType=.
ch09	53762890	SNP702676	C	T	.	PASS	END=53762890;ChrB=ch09;StartB=67844074;EndB=67844074;Parent=SYN453;VarType=ShV;DupType=.
ch09	53762945	SNP702677	G	A	.	PASS	END=53762945;ChrB=ch09;StartB=67844129;EndB=67844129;Parent=SYN453;VarType=ShV;DupType=.
ch09	53762954	SNP702678	G	T	.	PASS	END=53762954;ChrB=ch09;StartB=67844138;EndB=67844138;Parent=SYN453;VarType=ShV;DupType=.
ch09	53762956	SNP702679	T	C	.	PASS	END=53762956;ChrB=ch09;StartB=67844140;EndB=67844140;Parent=SYN453;VarType=ShV;DupType=.
ch09	53762982	SNP702680	A	C	.	PASS	END=53762982;ChrB=ch09;StartB=67844166;EndB=67844166;Parent=SYN453;VarType=ShV;DupType=.
ch09	53762999	SNP702681	C	G	.	PASS	END=53762999;ChrB=ch09;StartB=67844183;EndB=67844183;Parent=SYN453;VarType=ShV;DupType=.
ch09	53763001	SNP702682	G	A	.	PASS	END=53763001;ChrB=ch09;StartB=67844185;EndB=67844185;Parent=SYN453;VarType=ShV;DupType=.
ch09	53763037	SNP702683	C	T	.	PASS	END=53763037;ChrB=ch09;StartB=67844221;EndB=67844221;Parent=SYN453;VarType=ShV;DupType=.
ch09	53763063	SNP702684	A	T	.	PASS	END=53763063;ChrB=ch09;StartB=67844247;EndB=67844247;Parent=SYN453;VarType=ShV;DupType=.
ch09	53763083	SNP702685	C	T	.	PASS	END=53763083;ChrB=ch09;StartB=67844267;EndB=67844267;Parent=SYN453;VarType=ShV;DupType=.
ch09	53763091	SNP702686	A	C	.	PASS	END=53763091;ChrB=ch09;StartB=67844275;EndB=67844275;Parent=SYN453;VarType=ShV;DupType=.
ch09	53763112	SNP702687	G	A	.	PASS	END=53763112;ChrB=ch09;StartB=67844296;EndB=67844296;Parent=SYN453;VarType=ShV;DupType=.
ch09	53763120	SNP702688	T	A	.	PASS	END=53763120;ChrB=ch09;StartB=67844304;EndB=67844304;Parent=SYN453;VarType=ShV;DupType=.
ch09	53763144	SNP702689	A	G	.	PASS	END=53763144;ChrB=ch09;StartB=67844328;EndB=67844328;Parent=SYN453;VarType=ShV;DupType=.
ch09	53763153	SNP702690	A	G	.	PASS	END=53763153;ChrB=ch09;StartB=67844337;EndB=67844337;Parent=SYN453;VarType=ShV;DupType=.
ch09	53763256	SNP702691	G	T	.	PASS	END=53763256;ChrB=ch09;StartB=67844440;EndB=67844440;Parent=SYN453;VarType=ShV;DupType=.
ch09	53763273	SNP702692	T	A	.	PASS	END=53763273;ChrB=ch09;StartB=67844457;EndB=67844457;Parent=SYN453;VarType=ShV;DupType=.
ch09	53763305	SNP702693	T	C	.	PASS	END=53763305;ChrB=ch09;StartB=67844489;EndB=67844489;Parent=SYN453;VarType=ShV;DupType=.
ch09	53763347	SNP702694	G	A	.	PASS	END=53763347;ChrB=ch09;StartB=67844531;EndB=67844531;Parent=SYN453;VarType=ShV;DupType=.
ch09	53763351	SNP702695	C	T	.	PASS	END=53763351;ChrB=ch09;StartB=67844535;EndB=67844535;Parent=SYN453;VarType=ShV;DupType=.
ch09	53763400	SNP702696	G	T	.	PASS	END=53763400;ChrB=ch09;StartB=67844584;EndB=67844584;Parent=SYN453;VarType=ShV;DupType=.
ch09	53763417	SNP702697	A	G	.	PASS	END=53763417;ChrB=ch09;StartB=67844601;EndB=67844601;Parent=SYN453;VarType=ShV;DupType=.
ch09	53763490	SNP702698	T	G	.	PASS	END=53763490;ChrB=ch09;StartB=67844674;EndB=67844674;Parent=SYN453;VarType=ShV;DupType=.
ch09	53763529	SNP702699	C	A	.	PASS	END=53763529;ChrB=ch09;StartB=67844713;EndB=67844713;Parent=SYN453;VarType=ShV;DupType=.
ch09	53763530	SNP702700	A	T	.	PASS	END=53763530;ChrB=ch09;StartB=67844714;EndB=67844714;Parent=SYN453;VarType=ShV;DupType=.
ch09	53763540	SNP702701	A	T	.	PASS	END=53763540;ChrB=ch09;StartB=67844724;EndB=67844724;Parent=SYN453;VarType=ShV;DupType=.
ch09	53763592	SNP702702	A	C	.	PASS	END=53763592;ChrB=ch09;StartB=67844776;EndB=67844776;Parent=SYN453;VarType=ShV;DupType=.
ch09	53763606	DEL702703	GT	G	.	PASS	END=53763607;ChrB=ch09;StartB=67844790;EndB=67844790;Parent=SYN453;VarType=ShV;DupType=.
ch09	53763638	SNP702704	T	A	.	PASS	END=53763638;ChrB=ch09;StartB=67844821;EndB=67844821;Parent=SYN453;VarType=ShV;DupType=.
ch09	53763694	SNP702705	T	C	.	PASS	END=53763694;ChrB=ch09;StartB=67844877;EndB=67844877;Parent=SYN453;VarType=ShV;DupType=.
ch09	53763707	SNP702706	C	T	.	PASS	END=53763707;ChrB=ch09;StartB=67844890;EndB=67844890;Parent=SYN453;VarType=ShV;DupType=.
ch09	53763735	INS702707	A	AT	.	PASS	END=53763735;ChrB=ch09;StartB=67844918;EndB=67844919;Parent=SYN453;VarType=ShV;DupType=.
ch09	53763751	SNP702708	A	T	.	PASS	END=53763751;ChrB=ch09;StartB=67844935;EndB=67844935;Parent=SYN453;VarType=ShV;DupType=.
ch09	53763764	SNP702709	A	G	.	PASS	END=53763764;ChrB=ch09;StartB=67844948;EndB=67844948;Parent=SYN453;VarType=ShV;DupType=.
ch09	53763787	SNP702710	A	G	.	PASS	END=53763787;ChrB=ch09;StartB=67844971;EndB=67844971;Parent=SYN453;VarType=ShV;DupType=.
ch09	53763815	SNP702711	T	C	.	PASS	END=53763815;ChrB=ch09;StartB=67844999;EndB=67844999;Parent=SYN453;VarType=ShV;DupType=.
ch09	53763846	SNP702712	A	C	.	PASS	END=53763846;ChrB=ch09;StartB=67845030;EndB=67845030;Parent=SYN453;VarType=ShV;DupType=.
ch09	53763868	SNP702713	G	A	.	PASS	END=53763868;ChrB=ch09;StartB=67845052;EndB=67845052;Parent=SYN453;VarType=ShV;DupType=.
ch09	53763874	SNP702714	G	A	.	PASS	END=53763874;ChrB=ch09;StartB=67845058;EndB=67845058;Parent=SYN453;VarType=ShV;DupType=.
ch09	53763937	SNP702715	T	C	.	PASS	END=53763937;ChrB=ch09;StartB=67845121;EndB=67845121;Parent=SYN453;VarType=ShV;DupType=.
ch09	53763941	SNP702716	G	A	.	PASS	END=53763941;ChrB=ch09;StartB=67845125;EndB=67845125;Parent=SYN453;VarType=ShV;DupType=.
ch09	53764012	SNP702717	T	G	.	PASS	END=53764012;ChrB=ch09;StartB=67845196;EndB=67845196;Parent=SYN453;VarType=ShV;DupType=.
ch09	53764058	SNP702718	A	C	.	PASS	END=53764058;ChrB=ch09;StartB=67845242;EndB=67845242;Parent=SYN453;VarType=ShV;DupType=.
ch09	53764075	SNP702719	T	C	.	PASS	END=53764075;ChrB=ch09;StartB=67845259;EndB=67845259;Parent=SYN453;VarType=ShV;DupType=.
ch09	53764101	SNP702720	G	A	.	PASS	END=53764101;ChrB=ch09;StartB=67845285;EndB=67845285;Parent=SYN453;VarType=ShV;DupType=.
ch09	53764176	SNP702721	T	G	.	PASS	END=53764176;ChrB=ch09;StartB=67845360;EndB=67845360;Parent=SYN453;VarType=ShV;DupType=.
ch09	53764249	SNP702722	C	T	.	PASS	END=53764249;ChrB=ch09;StartB=67845433;EndB=67845433;Parent=SYN453;VarType=ShV;DupType=.
ch09	53764294	INS702723	T	TGTGAAATATTTTCCTTCC	.	PASS	END=53764294;ChrB=ch09;StartB=67845478;EndB=67845496;Parent=SYN453;VarType=ShV;DupType=.
ch09	53764399	SNP702724	A	G	.	PASS	END=53764399;ChrB=ch09;StartB=67845601;EndB=67845601;Parent=SYN453;VarType=ShV;DupType=.
ch09	53764401	SNP702725	C	A	.	PASS	END=53764401;ChrB=ch09;StartB=67845603;EndB=67845603;Parent=SYN453;VarType=ShV;DupType=.
ch09	53764404	SNP702726	C	T	.	PASS	END=53764404;ChrB=ch09;StartB=67845606;EndB=67845606;Parent=SYN453;VarType=ShV;DupType=.
ch09	53764406	SNP702727	G	T	.	PASS	END=53764406;ChrB=ch09;StartB=67845608;EndB=67845608;Parent=SYN453;VarType=ShV;DupType=.
ch09	53764425	SNP702728	A	G	.	PASS	END=53764425;ChrB=ch09;StartB=67845627;EndB=67845627;Parent=SYN453;VarType=ShV;DupType=.
ch09	53764543	SNP702729	A	G	.	PASS	END=53764543;ChrB=ch09;StartB=67845745;EndB=67845745;Parent=SYN453;VarType=ShV;DupType=.
ch09	53764562	SNP702730	T	G	.	PASS	END=53764562;ChrB=ch09;StartB=67845764;EndB=67845764;Parent=SYN453;VarType=ShV;DupType=.
ch09	53764622	SNP702731	A	T	.	PASS	END=53764622;ChrB=ch09;StartB=67845824;EndB=67845824;Parent=SYN453;VarType=ShV;DupType=.
ch09	53764653	SNP702732	T	G	.	PASS	END=53764653;ChrB=ch09;StartB=67845855;EndB=67845855;Parent=SYN453;VarType=ShV;DupType=.
ch09	53764660	SNP702733	A	G	.	PASS	END=53764660;ChrB=ch09;StartB=67845862;EndB=67845862;Parent=SYN453;VarType=ShV;DupType=.
ch09	53764671	SNP702734	T	C	.	PASS	END=53764671;ChrB=ch09;StartB=67845873;EndB=67845873;Parent=SYN453;VarType=ShV;DupType=.
ch09	53764683	SNP702735	G	A	.	PASS	END=53764683;ChrB=ch09;StartB=67845885;EndB=67845885;Parent=SYN453;VarType=ShV;DupType=.
ch09	53764709	SNP702736	C	A	.	PASS	END=53764709;ChrB=ch09;StartB=67845911;EndB=67845911;Parent=SYN453;VarType=ShV;DupType=.
ch09	53764726	SNP702737	C	A	.	PASS	END=53764726;ChrB=ch09;StartB=67845928;EndB=67845928;Parent=SYN453;VarType=ShV;DupType=.
ch09	53764763	DEL702738	GA	G	.	PASS	END=53764764;ChrB=ch09;StartB=67845965;EndB=67845965;Parent=SYN453;VarType=ShV;DupType=.
ch09	53764785	SNP702739	A	C	.	PASS	END=53764785;ChrB=ch09;StartB=67845986;EndB=67845986;Parent=SYN453;VarType=ShV;DupType=.
ch09	53764792	SNP702740	G	T	.	PASS	END=53764792;ChrB=ch09;StartB=67845993;EndB=67845993;Parent=SYN453;VarType=ShV;DupType=.
ch09	53764812	SNP702741	A	G	.	PASS	END=53764812;ChrB=ch09;StartB=67846013;EndB=67846013;Parent=SYN453;VarType=ShV;DupType=.
ch09	53764855	SNP702742	T	A	.	PASS	END=53764855;ChrB=ch09;StartB=67846056;EndB=67846056;Parent=SYN453;VarType=ShV;DupType=.
ch09	53764861	SNP702743	G	A	.	PASS	END=53764861;ChrB=ch09;StartB=67846062;EndB=67846062;Parent=SYN453;VarType=ShV;DupType=.
ch09	53764877	SNP702744	A	G	.	PASS	END=53764877;ChrB=ch09;StartB=67846078;EndB=67846078;Parent=SYN453;VarType=ShV;DupType=.
ch09	53764940	SNP702745	C	T	.	PASS	END=53764940;ChrB=ch09;StartB=67846141;EndB=67846141;Parent=SYN453;VarType=ShV;DupType=.
ch09	53764944	SNP702746	G	A	.	PASS	END=53764944;ChrB=ch09;StartB=67846145;EndB=67846145;Parent=SYN453;VarType=ShV;DupType=.
ch09	53765040	SNP702747	G	C	.	PASS	END=53765040;ChrB=ch09;StartB=67846241;EndB=67846241;Parent=SYN453;VarType=ShV;DupType=.
ch09	53765047	SNP702748	A	T	.	PASS	END=53765047;ChrB=ch09;StartB=67846248;EndB=67846248;Parent=SYN453;VarType=ShV;DupType=.
ch09	53765081	INS702749	G	GA	.	PASS	END=53765081;ChrB=ch09;StartB=67846282;EndB=67846283;Parent=SYN453;VarType=ShV;DupType=.
ch09	53765082	SNP702750	G	A	.	PASS	END=53765082;ChrB=ch09;StartB=67846284;EndB=67846284;Parent=SYN453;VarType=ShV;DupType=.
ch09	53765114	SNP702751	G	T	.	PASS	END=53765114;ChrB=ch09;StartB=67846316;EndB=67846316;Parent=SYN453;VarType=ShV;DupType=.
ch09	53765180	INS702752	A	AT	.	PASS	END=53765180;ChrB=ch09;StartB=67846382;EndB=67846383;Parent=SYN453;VarType=ShV;DupType=.
ch09	53765199	SNP702753	T	G	.	PASS	END=53765199;ChrB=ch09;StartB=67846402;EndB=67846402;Parent=SYN453;VarType=ShV;DupType=.
ch09	53765258	SNP702754	C	A	.	PASS	END=53765258;ChrB=ch09;StartB=67846461;EndB=67846461;Parent=SYN453;VarType=ShV;DupType=.
ch09	53765268	SNP702755	A	G	.	PASS	END=53765268;ChrB=ch09;StartB=67846471;EndB=67846471;Parent=SYN453;VarType=ShV;DupType=.
ch09	53765275	SNP702756	G	T	.	PASS	END=53765275;ChrB=ch09;StartB=67846478;EndB=67846478;Parent=SYN453;VarType=ShV;DupType=.
ch09	53765305	SNP702757	T	A	.	PASS	END=53765305;ChrB=ch09;StartB=67846508;EndB=67846508;Parent=SYN453;VarType=ShV;DupType=.
ch09	53765327	SNP702758	T	C	.	PASS	END=53765327;ChrB=ch09;StartB=67846530;EndB=67846530;Parent=SYN453;VarType=ShV;DupType=.
ch09	53765405	SNP702759	G	A	.	PASS	END=53765405;ChrB=ch09;StartB=67846608;EndB=67846608;Parent=SYN453;VarType=ShV;DupType=.
ch09	53765446	SNP702760	A	C	.	PASS	END=53765446;ChrB=ch09;StartB=67846649;EndB=67846649;Parent=SYN453;VarType=ShV;DupType=.
ch09	53765503	SNP702761	G	A	.	PASS	END=53765503;ChrB=ch09;StartB=67846706;EndB=67846706;Parent=SYN453;VarType=ShV;DupType=.
ch09	53765510	SNP702762	T	C	.	PASS	END=53765510;ChrB=ch09;StartB=67846713;EndB=67846713;Parent=SYN453;VarType=ShV;DupType=.
ch09	53765535	SNP702763	T	A	.	PASS	END=53765535;ChrB=ch09;StartB=67846738;EndB=67846738;Parent=SYN453;VarType=ShV;DupType=.
ch09	53765665	SNP702764	A	C	.	PASS	END=53765665;ChrB=ch09;StartB=67846868;EndB=67846868;Parent=SYN453;VarType=ShV;DupType=.
ch09	53765667	INS702765	C	CT	.	PASS	END=53765667;ChrB=ch09;StartB=67846870;EndB=67846871;Parent=SYN453;VarType=ShV;DupType=.
ch09	53765674	SNP702766	T	G	.	PASS	END=53765674;ChrB=ch09;StartB=67846878;EndB=67846878;Parent=SYN453;VarType=ShV;DupType=.
ch09	53765688	SNP702767	G	T	.	PASS	END=53765688;ChrB=ch09;StartB=67846892;EndB=67846892;Parent=SYN453;VarType=ShV;DupType=.
ch09	53765729	SNP702768	A	T	.	PASS	END=53765729;ChrB=ch09;StartB=67846933;EndB=67846933;Parent=SYN453;VarType=ShV;DupType=.
ch09	53765745	SNP702769	T	C	.	PASS	END=53765745;ChrB=ch09;StartB=67846949;EndB=67846949;Parent=SYN453;VarType=ShV;DupType=.
ch09	53765767	SNP702770	A	G	.	PASS	END=53765767;ChrB=ch09;StartB=67846971;EndB=67846971;Parent=SYN453;VarType=ShV;DupType=.
ch09	53765793	SNP702771	C	A	.	PASS	END=53765793;ChrB=ch09;StartB=67846997;EndB=67846997;Parent=SYN453;VarType=ShV;DupType=.
ch09	53765800	SNP702772	G	A	.	PASS	END=53765800;ChrB=ch09;StartB=67847004;EndB=67847004;Parent=SYN453;VarType=ShV;DupType=.
ch09	53765837	SNP702773	T	A	.	PASS	END=53765837;ChrB=ch09;StartB=67847041;EndB=67847041;Parent=SYN453;VarType=ShV;DupType=.
ch09	53765870	SNP702774	G	A	.	PASS	END=53765870;ChrB=ch09;StartB=67847074;EndB=67847074;Parent=SYN453;VarType=ShV;DupType=.
ch09	53765891	SNP702775	C	A	.	PASS	END=53765891;ChrB=ch09;StartB=67847095;EndB=67847095;Parent=SYN453;VarType=ShV;DupType=.
ch09	53765995	SNP702776	T	C	.	PASS	END=53765995;ChrB=ch09;StartB=67847199;EndB=67847199;Parent=SYN453;VarType=ShV;DupType=.
ch09	53766038	SNP702777	T	C	.	PASS	END=53766038;ChrB=ch09;StartB=67847242;EndB=67847242;Parent=SYN453;VarType=ShV;DupType=.
ch09	53766067	SNP702778	T	A	.	PASS	END=53766067;ChrB=ch09;StartB=67847271;EndB=67847271;Parent=SYN453;VarType=ShV;DupType=.
ch09	53766084	SNP702779	T	C	.	PASS	END=53766084;ChrB=ch09;StartB=67847288;EndB=67847288;Parent=SYN453;VarType=ShV;DupType=.
ch09	53766141	SNP702780	T	G	.	PASS	END=53766141;ChrB=ch09;StartB=67847345;EndB=67847345;Parent=SYN453;VarType=ShV;DupType=.
ch09	53766145	SNP702781	C	G	.	PASS	END=53766145;ChrB=ch09;StartB=67847349;EndB=67847349;Parent=SYN453;VarType=ShV;DupType=.
ch09	53766180	SNP702782	G	C	.	PASS	END=53766180;ChrB=ch09;StartB=67847384;EndB=67847384;Parent=SYN453;VarType=ShV;DupType=.
ch09	53766182	SNP702783	G	A	.	PASS	END=53766182;ChrB=ch09;StartB=67847386;EndB=67847386;Parent=SYN453;VarType=ShV;DupType=.
ch09	53766190	SNP702784	G	A	.	PASS	END=53766190;ChrB=ch09;StartB=67847394;EndB=67847394;Parent=SYN453;VarType=ShV;DupType=.
ch09	53766216	SNP702785	T	C	.	PASS	END=53766216;ChrB=ch09;StartB=67847420;EndB=67847420;Parent=SYN453;VarType=ShV;DupType=.
ch09	53766221	SNP702786	T	C	.	PASS	END=53766221;ChrB=ch09;StartB=67847425;EndB=67847425;Parent=SYN453;VarType=ShV;DupType=.
ch09	53766239	INS702787	A	AT	.	PASS	END=53766239;ChrB=ch09;StartB=67847443;EndB=67847444;Parent=SYN453;VarType=ShV;DupType=.
ch09	53766260	SNP702788	T	G	.	PASS	END=53766260;ChrB=ch09;StartB=67847465;EndB=67847465;Parent=SYN453;VarType=ShV;DupType=.
ch09	53766273	SNP702789	T	G	.	PASS	END=53766273;ChrB=ch09;StartB=67847478;EndB=67847478;Parent=SYN453;VarType=ShV;DupType=.
ch09	53766332	SNP702790	C	T	.	PASS	END=53766332;ChrB=ch09;StartB=67847537;EndB=67847537;Parent=SYN453;VarType=ShV;DupType=.
ch09	53766375	SNP702791	G	C	.	PASS	END=53766375;ChrB=ch09;StartB=67847580;EndB=67847580;Parent=SYN453;VarType=ShV;DupType=.
ch09	53766387	SNP702792	A	G	.	PASS	END=53766387;ChrB=ch09;StartB=67847592;EndB=67847592;Parent=SYN453;VarType=ShV;DupType=.
ch09	53766392	SNP702793	A	T	.	PASS	END=53766392;ChrB=ch09;StartB=67847597;EndB=67847597;Parent=SYN453;VarType=ShV;DupType=.
ch09	53766447	SNP702794	A	G	.	PASS	END=53766447;ChrB=ch09;StartB=67847652;EndB=67847652;Parent=SYN453;VarType=ShV;DupType=.
ch09	53766460	INS702795	T	TA	.	PASS	END=53766460;ChrB=ch09;StartB=67847665;EndB=67847666;Parent=SYN453;VarType=ShV;DupType=.
ch09	53766479	SNP702796	A	C	.	PASS	END=53766479;ChrB=ch09;StartB=67847685;EndB=67847685;Parent=SYN453;VarType=ShV;DupType=.
ch09	53766507	SNP702797	G	C	.	PASS	END=53766507;ChrB=ch09;StartB=67847713;EndB=67847713;Parent=SYN453;VarType=ShV;DupType=.
ch09	53766537	SNP702798	A	T	.	PASS	END=53766537;ChrB=ch09;StartB=67847743;EndB=67847743;Parent=SYN453;VarType=ShV;DupType=.
ch09	53766553	SNP702799	G	T	.	PASS	END=53766553;ChrB=ch09;StartB=67847759;EndB=67847759;Parent=SYN453;VarType=ShV;DupType=.
ch09	53766704	SNP702800	C	T	.	PASS	END=53766704;ChrB=ch09;StartB=67847910;EndB=67847910;Parent=SYN453;VarType=ShV;DupType=.
ch09	53766707	SNP702801	A	T	.	PASS	END=53766707;ChrB=ch09;StartB=67847913;EndB=67847913;Parent=SYN453;VarType=ShV;DupType=.
ch09	53766722	SNP702802	G	C	.	PASS	END=53766722;ChrB=ch09;StartB=67847928;EndB=67847928;Parent=SYN453;VarType=ShV;DupType=.
ch09	53766735	SNP702803	A	C	.	PASS	END=53766735;ChrB=ch09;StartB=67847941;EndB=67847941;Parent=SYN453;VarType=ShV;DupType=.
ch09	53766744	SNP702804	C	A	.	PASS	END=53766744;ChrB=ch09;StartB=67847950;EndB=67847950;Parent=SYN453;VarType=ShV;DupType=.
ch09	53766812	SNP702805	C	A	.	PASS	END=53766812;ChrB=ch09;StartB=67848018;EndB=67848018;Parent=SYN453;VarType=ShV;DupType=.
ch09	53766835	SNP702806	G	A	.	PASS	END=53766835;ChrB=ch09;StartB=67848041;EndB=67848041;Parent=SYN453;VarType=ShV;DupType=.
ch09	53766848	SNP702807	T	A	.	PASS	END=53766848;ChrB=ch09;StartB=67848054;EndB=67848054;Parent=SYN453;VarType=ShV;DupType=.
ch09	53766850	SNP702808	G	T	.	PASS	END=53766850;ChrB=ch09;StartB=67848056;EndB=67848056;Parent=SYN453;VarType=ShV;DupType=.
ch09	53766868	SNP702809	G	T	.	PASS	END=53766868;ChrB=ch09;StartB=67848074;EndB=67848074;Parent=SYN453;VarType=ShV;DupType=.
ch09	53766878	DEL702810	AC	A	.	PASS	END=53766879;ChrB=ch09;StartB=67848084;EndB=67848084;Parent=SYN453;VarType=ShV;DupType=.
ch09	53766897	SNP702811	T	C	.	PASS	END=53766897;ChrB=ch09;StartB=67848102;EndB=67848102;Parent=SYN453;VarType=ShV;DupType=.
ch09	53766934	SNP702812	A	G	.	PASS	END=53766934;ChrB=ch09;StartB=67848139;EndB=67848139;Parent=SYN453;VarType=ShV;DupType=.
ch09	53766947	INS702813	T	TC	.	PASS	END=53766947;ChrB=ch09;StartB=67848152;EndB=67848153;Parent=SYN453;VarType=ShV;DupType=.
ch09	53766948	SNP702814	T	C	.	PASS	END=53766948;ChrB=ch09;StartB=67848154;EndB=67848154;Parent=SYN453;VarType=ShV;DupType=.
ch09	53766958	SNP702815	A	C	.	PASS	END=53766958;ChrB=ch09;StartB=67848164;EndB=67848164;Parent=SYN453;VarType=ShV;DupType=.
ch09	53766977	SNP702816	T	C	.	PASS	END=53766977;ChrB=ch09;StartB=67848183;EndB=67848183;Parent=SYN453;VarType=ShV;DupType=.
ch09	53766978	SNP702817	A	G	.	PASS	END=53766978;ChrB=ch09;StartB=67848184;EndB=67848184;Parent=SYN453;VarType=ShV;DupType=.
ch09	53766981	SNP702818	A	C	.	PASS	END=53766981;ChrB=ch09;StartB=67848187;EndB=67848187;Parent=SYN453;VarType=ShV;DupType=.
ch09	53767020	SNP702819	T	A	.	PASS	END=53767020;ChrB=ch09;StartB=67848226;EndB=67848226;Parent=SYN453;VarType=ShV;DupType=.
ch09	53767021	SNP702820	A	T	.	PASS	END=53767021;ChrB=ch09;StartB=67848227;EndB=67848227;Parent=SYN453;VarType=ShV;DupType=.
ch09	53767022	SNP702821	A	G	.	PASS	END=53767022;ChrB=ch09;StartB=67848228;EndB=67848228;Parent=SYN453;VarType=ShV;DupType=.
ch09	53767081	SNP702822	T	C	.	PASS	END=53767081;ChrB=ch09;StartB=67848287;EndB=67848287;Parent=SYN453;VarType=ShV;DupType=.
ch09	53767098	SNP702823	C	G	.	PASS	END=53767098;ChrB=ch09;StartB=67848304;EndB=67848304;Parent=SYN453;VarType=ShV;DupType=.
ch09	53767117	SNP702824	C	A	.	PASS	END=53767117;ChrB=ch09;StartB=67848323;EndB=67848323;Parent=SYN453;VarType=ShV;DupType=.
ch09	53767133	SNP702825	A	G	.	PASS	END=53767133;ChrB=ch09;StartB=67848339;EndB=67848339;Parent=SYN453;VarType=ShV;DupType=.
ch09	53767138	SNP702826	T	G	.	PASS	END=53767138;ChrB=ch09;StartB=67848344;EndB=67848344;Parent=SYN453;VarType=ShV;DupType=.
ch09	53767208	DEL702827	AT	A	.	PASS	END=53767209;ChrB=ch09;StartB=67848414;EndB=67848414;Parent=SYN453;VarType=ShV;DupType=.
ch09	53767254	SNP702828	A	C	.	PASS	END=53767254;ChrB=ch09;StartB=67848459;EndB=67848459;Parent=SYN453;VarType=ShV;DupType=.
ch09	53767292	SNP702829	C	T	.	PASS	END=53767292;ChrB=ch09;StartB=67848497;EndB=67848497;Parent=SYN453;VarType=ShV;DupType=.
ch09	53767299	SNP702830	C	T	.	PASS	END=53767299;ChrB=ch09;StartB=67848504;EndB=67848504;Parent=SYN453;VarType=ShV;DupType=.
ch09	53767459	SNP702831	A	T	.	PASS	END=53767459;ChrB=ch09;StartB=67848664;EndB=67848664;Parent=SYN453;VarType=ShV;DupType=.
ch09	53767462	INS702832	C	CA	.	PASS	END=53767462;ChrB=ch09;StartB=67848667;EndB=67848668;Parent=SYN453;VarType=ShV;DupType=.
ch09	53767465	SNP702833	T	A	.	PASS	END=53767465;ChrB=ch09;StartB=67848671;EndB=67848671;Parent=SYN453;VarType=ShV;DupType=.
ch09	53767475	SNP702834	A	C	.	PASS	END=53767475;ChrB=ch09;StartB=67848681;EndB=67848681;Parent=SYN453;VarType=ShV;DupType=.
ch09	53767479	SNP702835	G	T	.	PASS	END=53767479;ChrB=ch09;StartB=67848685;EndB=67848685;Parent=SYN453;VarType=ShV;DupType=.
ch09	53767481	SNP702836	A	G	.	PASS	END=53767481;ChrB=ch09;StartB=67848687;EndB=67848687;Parent=SYN453;VarType=ShV;DupType=.
ch09	53767506	INS702837	G	GT	.	PASS	END=53767506;ChrB=ch09;StartB=67848712;EndB=67848713;Parent=SYN453;VarType=ShV;DupType=.
ch09	53767521	SNP702838	A	G	.	PASS	END=53767521;ChrB=ch09;StartB=67848728;EndB=67848728;Parent=SYN453;VarType=ShV;DupType=.
ch09	53767536	SNP702839	T	C	.	PASS	END=53767536;ChrB=ch09;StartB=67848743;EndB=67848743;Parent=SYN453;VarType=ShV;DupType=.
ch09	53767543	SNP702840	A	T	.	PASS	END=53767543;ChrB=ch09;StartB=67848750;EndB=67848750;Parent=SYN453;VarType=ShV;DupType=.
ch09	53767557	SNP702841	A	G	.	PASS	END=53767557;ChrB=ch09;StartB=67848764;EndB=67848764;Parent=SYN453;VarType=ShV;DupType=.
ch09	53767558	SNP702842	G	C	.	PASS	END=53767558;ChrB=ch09;StartB=67848765;EndB=67848765;Parent=SYN453;VarType=ShV;DupType=.
ch09	53767589	SNP702843	A	G	.	PASS	END=53767589;ChrB=ch09;StartB=67848796;EndB=67848796;Parent=SYN453;VarType=ShV;DupType=.
ch09	53767604	SNP702844	T	C	.	PASS	END=53767604;ChrB=ch09;StartB=67848811;EndB=67848811;Parent=SYN453;VarType=ShV;DupType=.
ch09	53767648	SNP702845	G	A	.	PASS	END=53767648;ChrB=ch09;StartB=67848855;EndB=67848855;Parent=SYN453;VarType=ShV;DupType=.
ch09	53767650	SNP702846	C	A	.	PASS	END=53767650;ChrB=ch09;StartB=67848857;EndB=67848857;Parent=SYN453;VarType=ShV;DupType=.
ch09	53767652	SNP702847	G	A	.	PASS	END=53767652;ChrB=ch09;StartB=67848859;EndB=67848859;Parent=SYN453;VarType=ShV;DupType=.
ch09	53767666	SNP702848	A	T	.	PASS	END=53767666;ChrB=ch09;StartB=67848873;EndB=67848873;Parent=SYN453;VarType=ShV;DupType=.
ch09	53767689	SNP702849	G	C	.	PASS	END=53767689;ChrB=ch09;StartB=67848896;EndB=67848896;Parent=SYN453;VarType=ShV;DupType=.
ch09	53767772	SNP702850	T	G	.	PASS	END=53767772;ChrB=ch09;StartB=67848979;EndB=67848979;Parent=SYN453;VarType=ShV;DupType=.
ch09	53767776	SNP702851	T	C	.	PASS	END=53767776;ChrB=ch09;StartB=67848983;EndB=67848983;Parent=SYN453;VarType=ShV;DupType=.
ch09	53767813	SNP702852	T	A	.	PASS	END=53767813;ChrB=ch09;StartB=67849020;EndB=67849020;Parent=SYN453;VarType=ShV;DupType=.
ch09	53767840	SNP702853	A	G	.	PASS	END=53767840;ChrB=ch09;StartB=67849047;EndB=67849047;Parent=SYN453;VarType=ShV;DupType=.
ch09	53767919	SNP702854	T	A	.	PASS	END=53767919;ChrB=ch09;StartB=67849126;EndB=67849126;Parent=SYN453;VarType=ShV;DupType=.
ch09	53767938	SNP702855	C	G	.	PASS	END=53767938;ChrB=ch09;StartB=67849145;EndB=67849145;Parent=SYN453;VarType=ShV;DupType=.
ch09	53768004	SNP702856	T	G	.	PASS	END=53768004;ChrB=ch09;StartB=67849211;EndB=67849211;Parent=SYN453;VarType=ShV;DupType=.
ch09	53768019	SNP702857	T	C	.	PASS	END=53768019;ChrB=ch09;StartB=67849226;EndB=67849226;Parent=SYN453;VarType=ShV;DupType=.
ch09	53768022	SNP702858	A	C	.	PASS	END=53768022;ChrB=ch09;StartB=67849229;EndB=67849229;Parent=SYN453;VarType=ShV;DupType=.
ch09	53768025	SNP702859	A	T	.	PASS	END=53768025;ChrB=ch09;StartB=67849232;EndB=67849232;Parent=SYN453;VarType=ShV;DupType=.
ch09	53768054	SNP702860	A	G	.	PASS	END=53768054;ChrB=ch09;StartB=67849261;EndB=67849261;Parent=SYN453;VarType=ShV;DupType=.
ch09	53768117	SNP702861	C	G	.	PASS	END=53768117;ChrB=ch09;StartB=67849324;EndB=67849324;Parent=SYN453;VarType=ShV;DupType=.
ch09	53768128	SNP702862	T	C	.	PASS	END=53768128;ChrB=ch09;StartB=67849335;EndB=67849335;Parent=SYN453;VarType=ShV;DupType=.
ch09	53768195	SNP702863	T	G	.	PASS	END=53768195;ChrB=ch09;StartB=67849402;EndB=67849402;Parent=SYN453;VarType=ShV;DupType=.
ch09	53768263	SNP702864	T	C	.	PASS	END=53768263;ChrB=ch09;StartB=67849470;EndB=67849470;Parent=SYN453;VarType=ShV;DupType=.
ch09	53768279	SNP702865	A	C	.	PASS	END=53768279;ChrB=ch09;StartB=67849486;EndB=67849486;Parent=SYN453;VarType=ShV;DupType=.
ch09	53768282	DEL702866	GT	G	.	PASS	END=53768283;ChrB=ch09;StartB=67849489;EndB=67849489;Parent=SYN453;VarType=ShV;DupType=.
ch09	53768300	SNP702867	T	C	.	PASS	END=53768300;ChrB=ch09;StartB=67849506;EndB=67849506;Parent=SYN453;VarType=ShV;DupType=.
ch09	53768318	SNP702868	T	A	.	PASS	END=53768318;ChrB=ch09;StartB=67849524;EndB=67849524;Parent=SYN453;VarType=ShV;DupType=.
ch09	53768352	DEL702869	TC	T	.	PASS	END=53768353;ChrB=ch09;StartB=67849558;EndB=67849558;Parent=SYN453;VarType=ShV;DupType=.
ch09	53768355	DEL702870	CT	C	.	PASS	END=53768356;ChrB=ch09;StartB=67849560;EndB=67849560;Parent=SYN453;VarType=ShV;DupType=.
ch09	53768360	SNP702871	T	C	.	PASS	END=53768360;ChrB=ch09;StartB=67849564;EndB=67849564;Parent=SYN453;VarType=ShV;DupType=.
ch09	53768363	SNP702872	T	C	.	PASS	END=53768363;ChrB=ch09;StartB=67849567;EndB=67849567;Parent=SYN453;VarType=ShV;DupType=.
ch09	53768382	SNP702873	C	A	.	PASS	END=53768382;ChrB=ch09;StartB=67849586;EndB=67849586;Parent=SYN453;VarType=ShV;DupType=.
ch09	53768388	SNP702874	G	A	.	PASS	END=53768388;ChrB=ch09;StartB=67849592;EndB=67849592;Parent=SYN453;VarType=ShV;DupType=.
ch09	53768390	SNP702875	A	G	.	PASS	END=53768390;ChrB=ch09;StartB=67849594;EndB=67849594;Parent=SYN453;VarType=ShV;DupType=.
ch09	53768416	SNP702876	G	C	.	PASS	END=53768416;ChrB=ch09;StartB=67849620;EndB=67849620;Parent=SYN453;VarType=ShV;DupType=.
ch09	53768430	SNP702877	G	A	.	PASS	END=53768430;ChrB=ch09;StartB=67849634;EndB=67849634;Parent=SYN453;VarType=ShV;DupType=.
ch09	53768450	SNP702878	A	T	.	PASS	END=53768450;ChrB=ch09;StartB=67849654;EndB=67849654;Parent=SYN453;VarType=ShV;DupType=.
ch09	53768488	SNP702879	G	A	.	PASS	END=53768488;ChrB=ch09;StartB=67849692;EndB=67849692;Parent=SYN453;VarType=ShV;DupType=.
ch09	53768667	SNP702880	A	G	.	PASS	END=53768667;ChrB=ch09;StartB=67849871;EndB=67849871;Parent=SYN453;VarType=ShV;DupType=.
ch09	53768706	SNP702881	T	G	.	PASS	END=53768706;ChrB=ch09;StartB=67849910;EndB=67849910;Parent=SYN453;VarType=ShV;DupType=.
ch09	53768775	SNP702882	C	A	.	PASS	END=53768775;ChrB=ch09;StartB=67849979;EndB=67849979;Parent=SYN453;VarType=ShV;DupType=.
ch09	53768790	SNP702883	C	A	.	PASS	END=53768790;ChrB=ch09;StartB=67849994;EndB=67849994;Parent=SYN453;VarType=ShV;DupType=.
ch09	53768824	SNP702884	T	G	.	PASS	END=53768824;ChrB=ch09;StartB=67850028;EndB=67850028;Parent=SYN453;VarType=ShV;DupType=.
ch09	53768859	SNP702885	G	T	.	PASS	END=53768859;ChrB=ch09;StartB=67850063;EndB=67850063;Parent=SYN453;VarType=ShV;DupType=.
ch09	53768863	SNP702886	C	T	.	PASS	END=53768863;ChrB=ch09;StartB=67850067;EndB=67850067;Parent=SYN453;VarType=ShV;DupType=.
ch09	53768887	SNP702887	T	A	.	PASS	END=53768887;ChrB=ch09;StartB=67850091;EndB=67850091;Parent=SYN453;VarType=ShV;DupType=.
ch09	53768888	SNP702888	G	A	.	PASS	END=53768888;ChrB=ch09;StartB=67850092;EndB=67850092;Parent=SYN453;VarType=ShV;DupType=.
ch09	53768908	SNP702889	T	C	.	PASS	END=53768908;ChrB=ch09;StartB=67850112;EndB=67850112;Parent=SYN453;VarType=ShV;DupType=.
ch09	53768921	INS702890	A	AT	.	PASS	END=53768921;ChrB=ch09;StartB=67850125;EndB=67850126;Parent=SYN453;VarType=ShV;DupType=.
ch09	53768923	SNP702891	G	T	.	PASS	END=53768923;ChrB=ch09;StartB=67850128;EndB=67850128;Parent=SYN453;VarType=ShV;DupType=.
ch09	53768924	SNP702892	A	T	.	PASS	END=53768924;ChrB=ch09;StartB=67850129;EndB=67850129;Parent=SYN453;VarType=ShV;DupType=.
ch09	53768929	SNP702893	G	T	.	PASS	END=53768929;ChrB=ch09;StartB=67850134;EndB=67850134;Parent=SYN453;VarType=ShV;DupType=.
ch09	53768946	SNP702894	G	C	.	PASS	END=53768946;ChrB=ch09;StartB=67850151;EndB=67850151;Parent=SYN453;VarType=ShV;DupType=.
ch09	53768982	SNP702895	A	T	.	PASS	END=53768982;ChrB=ch09;StartB=67850187;EndB=67850187;Parent=SYN453;VarType=ShV;DupType=.
ch09	53769029	SNP702896	T	A	.	PASS	END=53769029;ChrB=ch09;StartB=67850234;EndB=67850234;Parent=SYN453;VarType=ShV;DupType=.
ch09	53769064	SNP702897	G	A	.	PASS	END=53769064;ChrB=ch09;StartB=67850269;EndB=67850269;Parent=SYN453;VarType=ShV;DupType=.
ch09	53769101	SNP702898	A	T	.	PASS	END=53769101;ChrB=ch09;StartB=67850306;EndB=67850306;Parent=SYN453;VarType=ShV;DupType=.
ch09	53769115	SNP702899	G	T	.	PASS	END=53769115;ChrB=ch09;StartB=67850320;EndB=67850320;Parent=SYN453;VarType=ShV;DupType=.
ch09	53769130	SNP702900	A	C	.	PASS	END=53769130;ChrB=ch09;StartB=67850335;EndB=67850335;Parent=SYN453;VarType=ShV;DupType=.
ch09	53769259	SNP702901	C	G	.	PASS	END=53769259;ChrB=ch09;StartB=67850464;EndB=67850464;Parent=SYN453;VarType=ShV;DupType=.
ch09	53769322	NOTAL654	N	<NOTAL>	.	PASS	END=53795891;ChrB=.;StartB=.;EndB=.;Parent=.;VarType=.;DupType=.
ch09	53795892	SYNAL1771	N	<SYNAL>	.	PASS	END=53806236;ChrB=ch09;StartB=67855726;EndB=67866167;Parent=SYN454;VarType=.;DupType=.
ch09	53795892	SYN454	N	<SYN>	.	PASS	END=53849877;ChrB=ch09;StartB=67855726;EndB=67909680;Parent=.;VarType=SR;DupType=-
ch09	53795929	SNP702902	A	C	.	PASS	END=53795929;ChrB=ch09;StartB=67855763;EndB=67855763;Parent=SYN454;VarType=ShV;DupType=.
ch09	53795968	SNP702903	G	T	.	PASS	END=53795968;ChrB=ch09;StartB=67855802;EndB=67855802;Parent=SYN454;VarType=ShV;DupType=.
ch09	53795971	SNP702904	T	C	.	PASS	END=53795971;ChrB=ch09;StartB=67855805;EndB=67855805;Parent=SYN454;VarType=ShV;DupType=.
ch09	53795975	SNP702905	G	T	.	PASS	END=53795975;ChrB=ch09;StartB=67855809;EndB=67855809;Parent=SYN454;VarType=ShV;DupType=.
ch09	53795984	SNP702906	T	A	.	PASS	END=53795984;ChrB=ch09;StartB=67855818;EndB=67855818;Parent=SYN454;VarType=ShV;DupType=.
ch09	53796119	SNP702907	C	T	.	PASS	END=53796119;ChrB=ch09;StartB=67855953;EndB=67855953;Parent=SYN454;VarType=ShV;DupType=.
ch09	53796122	SNP702908	T	G	.	PASS	END=53796122;ChrB=ch09;StartB=67855956;EndB=67855956;Parent=SYN454;VarType=ShV;DupType=.
ch09	53796171	SNP702909	G	C	.	PASS	END=53796171;ChrB=ch09;StartB=67856005;EndB=67856005;Parent=SYN454;VarType=ShV;DupType=.
ch09	53796178	SNP702910	A	G	.	PASS	END=53796178;ChrB=ch09;StartB=67856012;EndB=67856012;Parent=SYN454;VarType=ShV;DupType=.
ch09	53796185	SNP702911	T	C	.	PASS	END=53796185;ChrB=ch09;StartB=67856019;EndB=67856019;Parent=SYN454;VarType=ShV;DupType=.
ch09	53796202	SNP702912	C	A	.	PASS	END=53796202;ChrB=ch09;StartB=67856036;EndB=67856036;Parent=SYN454;VarType=ShV;DupType=.
ch09	53796205	SNP702913	T	G	.	PASS	END=53796205;ChrB=ch09;StartB=67856039;EndB=67856039;Parent=SYN454;VarType=ShV;DupType=.
ch09	53796220	SNP702914	A	G	.	PASS	END=53796220;ChrB=ch09;StartB=67856054;EndB=67856054;Parent=SYN454;VarType=ShV;DupType=.
ch09	53796226	SNP702915	A	T	.	PASS	END=53796226;ChrB=ch09;StartB=67856060;EndB=67856060;Parent=SYN454;VarType=ShV;DupType=.
ch09	53796258	SNP702916	T	A	.	PASS	END=53796258;ChrB=ch09;StartB=67856092;EndB=67856092;Parent=SYN454;VarType=ShV;DupType=.
ch09	53796322	SNP702917	T	G	.	PASS	END=53796322;ChrB=ch09;StartB=67856156;EndB=67856156;Parent=SYN454;VarType=ShV;DupType=.
ch09	53796336	SNP702918	A	G	.	PASS	END=53796336;ChrB=ch09;StartB=67856170;EndB=67856170;Parent=SYN454;VarType=ShV;DupType=.
ch09	53796388	SNP702919	T	C	.	PASS	END=53796388;ChrB=ch09;StartB=67856222;EndB=67856222;Parent=SYN454;VarType=ShV;DupType=.
ch09	53796409	SNP702920	C	G	.	PASS	END=53796409;ChrB=ch09;StartB=67856243;EndB=67856243;Parent=SYN454;VarType=ShV;DupType=.
ch09	53796426	SNP702921	T	G	.	PASS	END=53796426;ChrB=ch09;StartB=67856260;EndB=67856260;Parent=SYN454;VarType=ShV;DupType=.
ch09	53796430	SNP702922	T	G	.	PASS	END=53796430;ChrB=ch09;StartB=67856264;EndB=67856264;Parent=SYN454;VarType=ShV;DupType=.
ch09	53796445	SNP702923	G	T	.	PASS	END=53796445;ChrB=ch09;StartB=67856279;EndB=67856279;Parent=SYN454;VarType=ShV;DupType=.
ch09	53796482	SNP702924	A	T	.	PASS	END=53796482;ChrB=ch09;StartB=67856316;EndB=67856316;Parent=SYN454;VarType=ShV;DupType=.
ch09	53796592	SNP702925	T	C	.	PASS	END=53796592;ChrB=ch09;StartB=67856426;EndB=67856426;Parent=SYN454;VarType=ShV;DupType=.
ch09	53796606	SNP702926	T	A	.	PASS	END=53796606;ChrB=ch09;StartB=67856440;EndB=67856440;Parent=SYN454;VarType=ShV;DupType=.
ch09	53796652	SNP702927	A	C	.	PASS	END=53796652;ChrB=ch09;StartB=67856486;EndB=67856486;Parent=SYN454;VarType=ShV;DupType=.
ch09	53796712	SNP702928	C	T	.	PASS	END=53796712;ChrB=ch09;StartB=67856546;EndB=67856546;Parent=SYN454;VarType=ShV;DupType=.
ch09	53796715	SNP702929	A	C	.	PASS	END=53796715;ChrB=ch09;StartB=67856549;EndB=67856549;Parent=SYN454;VarType=ShV;DupType=.
ch09	53796743	SNP702930	T	G	.	PASS	END=53796743;ChrB=ch09;StartB=67856577;EndB=67856577;Parent=SYN454;VarType=ShV;DupType=.
ch09	53796745	SNP702931	G	C	.	PASS	END=53796745;ChrB=ch09;StartB=67856579;EndB=67856579;Parent=SYN454;VarType=ShV;DupType=.
ch09	53796750	SNP702932	G	A	.	PASS	END=53796750;ChrB=ch09;StartB=67856584;EndB=67856584;Parent=SYN454;VarType=ShV;DupType=.
ch09	53796756	SNP702933	A	G	.	PASS	END=53796756;ChrB=ch09;StartB=67856590;EndB=67856590;Parent=SYN454;VarType=ShV;DupType=.
ch09	53796895	SNP702934	A	G	.	PASS	END=53796895;ChrB=ch09;StartB=67856729;EndB=67856729;Parent=SYN454;VarType=ShV;DupType=.
ch09	53796904	SNP702935	A	T	.	PASS	END=53796904;ChrB=ch09;StartB=67856738;EndB=67856738;Parent=SYN454;VarType=ShV;DupType=.
ch09	53796920	SNP702936	G	C	.	PASS	END=53796920;ChrB=ch09;StartB=67856754;EndB=67856754;Parent=SYN454;VarType=ShV;DupType=.
ch09	53797006	INS702937	T	TG	.	PASS	END=53797006;ChrB=ch09;StartB=67856840;EndB=67856841;Parent=SYN454;VarType=ShV;DupType=.
ch09	53797016	SNP702938	G	T	.	PASS	END=53797016;ChrB=ch09;StartB=67856851;EndB=67856851;Parent=SYN454;VarType=ShV;DupType=.
ch09	53797076	SNP702939	T	G	.	PASS	END=53797076;ChrB=ch09;StartB=67856911;EndB=67856911;Parent=SYN454;VarType=ShV;DupType=.
ch09	53797194	SNP702940	T	C	.	PASS	END=53797194;ChrB=ch09;StartB=67857029;EndB=67857029;Parent=SYN454;VarType=ShV;DupType=.
ch09	53797207	SNP702941	G	T	.	PASS	END=53797207;ChrB=ch09;StartB=67857042;EndB=67857042;Parent=SYN454;VarType=ShV;DupType=.
ch09	53797218	SNP702942	C	T	.	PASS	END=53797218;ChrB=ch09;StartB=67857053;EndB=67857053;Parent=SYN454;VarType=ShV;DupType=.
ch09	53797257	SNP702943	A	G	.	PASS	END=53797257;ChrB=ch09;StartB=67857092;EndB=67857092;Parent=SYN454;VarType=ShV;DupType=.
ch09	53797263	SNP702944	G	A	.	PASS	END=53797263;ChrB=ch09;StartB=67857098;EndB=67857098;Parent=SYN454;VarType=ShV;DupType=.
ch09	53797273	SNP702945	C	A	.	PASS	END=53797273;ChrB=ch09;StartB=67857108;EndB=67857108;Parent=SYN454;VarType=ShV;DupType=.
ch09	53797292	SNP702946	G	A	.	PASS	END=53797292;ChrB=ch09;StartB=67857127;EndB=67857127;Parent=SYN454;VarType=ShV;DupType=.
ch09	53797308	SNP702947	C	T	.	PASS	END=53797308;ChrB=ch09;StartB=67857143;EndB=67857143;Parent=SYN454;VarType=ShV;DupType=.
ch09	53797322	DEL702948	TC	T	.	PASS	END=53797323;ChrB=ch09;StartB=67857157;EndB=67857157;Parent=SYN454;VarType=ShV;DupType=.
ch09	53797332	SNP702949	A	T	.	PASS	END=53797332;ChrB=ch09;StartB=67857166;EndB=67857166;Parent=SYN454;VarType=ShV;DupType=.
ch09	53797384	SNP702950	G	A	.	PASS	END=53797384;ChrB=ch09;StartB=67857218;EndB=67857218;Parent=SYN454;VarType=ShV;DupType=.
ch09	53797399	SNP702951	C	A	.	PASS	END=53797399;ChrB=ch09;StartB=67857233;EndB=67857233;Parent=SYN454;VarType=ShV;DupType=.
ch09	53797408	SNP702952	T	A	.	PASS	END=53797408;ChrB=ch09;StartB=67857242;EndB=67857242;Parent=SYN454;VarType=ShV;DupType=.
ch09	53797409	SNP702953	A	T	.	PASS	END=53797409;ChrB=ch09;StartB=67857243;EndB=67857243;Parent=SYN454;VarType=ShV;DupType=.
ch09	53797410	SNP702954	A	T	.	PASS	END=53797410;ChrB=ch09;StartB=67857244;EndB=67857244;Parent=SYN454;VarType=ShV;DupType=.
ch09	53797421	SNP702955	A	G	.	PASS	END=53797421;ChrB=ch09;StartB=67857255;EndB=67857255;Parent=SYN454;VarType=ShV;DupType=.
ch09	53797448	SNP702956	G	A	.	PASS	END=53797448;ChrB=ch09;StartB=67857282;EndB=67857282;Parent=SYN454;VarType=ShV;DupType=.
ch09	53797561	SNP702957	T	A	.	PASS	END=53797561;ChrB=ch09;StartB=67857395;EndB=67857395;Parent=SYN454;VarType=ShV;DupType=.
ch09	53797588	SNP702958	A	C	.	PASS	END=53797588;ChrB=ch09;StartB=67857422;EndB=67857422;Parent=SYN454;VarType=ShV;DupType=.
ch09	53797613	SNP702959	G	A	.	PASS	END=53797613;ChrB=ch09;StartB=67857447;EndB=67857447;Parent=SYN454;VarType=ShV;DupType=.
ch09	53797651	SNP702960	C	T	.	PASS	END=53797651;ChrB=ch09;StartB=67857485;EndB=67857485;Parent=SYN454;VarType=ShV;DupType=.
ch09	53797680	SNP702961	C	A	.	PASS	END=53797680;ChrB=ch09;StartB=67857514;EndB=67857514;Parent=SYN454;VarType=ShV;DupType=.
ch09	53797693	SNP702962	T	G	.	PASS	END=53797693;ChrB=ch09;StartB=67857527;EndB=67857527;Parent=SYN454;VarType=ShV;DupType=.
ch09	53797700	SNP702963	G	A	.	PASS	END=53797700;ChrB=ch09;StartB=67857534;EndB=67857534;Parent=SYN454;VarType=ShV;DupType=.
ch09	53797704	SNP702964	T	A	.	PASS	END=53797704;ChrB=ch09;StartB=67857538;EndB=67857538;Parent=SYN454;VarType=ShV;DupType=.
ch09	53797731	SNP702965	T	C	.	PASS	END=53797731;ChrB=ch09;StartB=67857565;EndB=67857565;Parent=SYN454;VarType=ShV;DupType=.
ch09	53797812	SNP702966	T	C	.	PASS	END=53797812;ChrB=ch09;StartB=67857646;EndB=67857646;Parent=SYN454;VarType=ShV;DupType=.
ch09	53797830	SNP702967	T	A	.	PASS	END=53797830;ChrB=ch09;StartB=67857664;EndB=67857664;Parent=SYN454;VarType=ShV;DupType=.
ch09	53797863	SNP702968	T	C	.	PASS	END=53797863;ChrB=ch09;StartB=67857697;EndB=67857697;Parent=SYN454;VarType=ShV;DupType=.
ch09	53797932	SNP702969	T	C	.	PASS	END=53797932;ChrB=ch09;StartB=67857766;EndB=67857766;Parent=SYN454;VarType=ShV;DupType=.
ch09	53797994	SNP702970	T	G	.	PASS	END=53797994;ChrB=ch09;StartB=67857828;EndB=67857828;Parent=SYN454;VarType=ShV;DupType=.
ch09	53798065	SNP702971	T	A	.	PASS	END=53798065;ChrB=ch09;StartB=67857899;EndB=67857899;Parent=SYN454;VarType=ShV;DupType=.
ch09	53798112	SNP702972	T	C	.	PASS	END=53798112;ChrB=ch09;StartB=67857946;EndB=67857946;Parent=SYN454;VarType=ShV;DupType=.
ch09	53798188	SNP702973	C	T	.	PASS	END=53798188;ChrB=ch09;StartB=67858022;EndB=67858022;Parent=SYN454;VarType=ShV;DupType=.
ch09	53798203	DEL702974	TC	T	.	PASS	END=53798204;ChrB=ch09;StartB=67858037;EndB=67858037;Parent=SYN454;VarType=ShV;DupType=.
ch09	53798217	SNP702975	G	C	.	PASS	END=53798217;ChrB=ch09;StartB=67858050;EndB=67858050;Parent=SYN454;VarType=ShV;DupType=.
ch09	53798218	SNP702976	A	G	.	PASS	END=53798218;ChrB=ch09;StartB=67858051;EndB=67858051;Parent=SYN454;VarType=ShV;DupType=.
ch09	53798309	INS702977	A	AT	.	PASS	END=53798309;ChrB=ch09;StartB=67858142;EndB=67858143;Parent=SYN454;VarType=ShV;DupType=.
ch09	53798323	SNP702978	C	T	.	PASS	END=53798323;ChrB=ch09;StartB=67858157;EndB=67858157;Parent=SYN454;VarType=ShV;DupType=.
ch09	53798334	SNP702979	A	G	.	PASS	END=53798334;ChrB=ch09;StartB=67858168;EndB=67858168;Parent=SYN454;VarType=ShV;DupType=.
ch09	53798353	SNP702980	A	T	.	PASS	END=53798353;ChrB=ch09;StartB=67858187;EndB=67858187;Parent=SYN454;VarType=ShV;DupType=.
ch09	53798354	SNP702981	C	A	.	PASS	END=53798354;ChrB=ch09;StartB=67858188;EndB=67858188;Parent=SYN454;VarType=ShV;DupType=.
ch09	53798358	SNP702982	A	T	.	PASS	END=53798358;ChrB=ch09;StartB=67858192;EndB=67858192;Parent=SYN454;VarType=ShV;DupType=.
ch09	53798361	SNP702983	A	G	.	PASS	END=53798361;ChrB=ch09;StartB=67858195;EndB=67858195;Parent=SYN454;VarType=ShV;DupType=.
ch09	53798365	INS702984	A	AAGAAT	.	PASS	END=53798365;ChrB=ch09;StartB=67858199;EndB=67858204;Parent=SYN454;VarType=ShV;DupType=.
ch09	53798447	SNP702985	T	C	.	PASS	END=53798447;ChrB=ch09;StartB=67858286;EndB=67858286;Parent=SYN454;VarType=ShV;DupType=.
ch09	53798462	SNP702986	T	C	.	PASS	END=53798462;ChrB=ch09;StartB=67858301;EndB=67858301;Parent=SYN454;VarType=ShV;DupType=.
ch09	53798509	SNP702987	A	G	.	PASS	END=53798509;ChrB=ch09;StartB=67858348;EndB=67858348;Parent=SYN454;VarType=ShV;DupType=.
ch09	53798535	SNP702988	A	C	.	PASS	END=53798535;ChrB=ch09;StartB=67858374;EndB=67858374;Parent=SYN454;VarType=ShV;DupType=.
ch09	53798569	SNP702989	C	T	.	PASS	END=53798569;ChrB=ch09;StartB=67858408;EndB=67858408;Parent=SYN454;VarType=ShV;DupType=.
ch09	53798600	SNP702990	G	T	.	PASS	END=53798600;ChrB=ch09;StartB=67858439;EndB=67858439;Parent=SYN454;VarType=ShV;DupType=.
ch09	53798653	SNP702991	G	C	.	PASS	END=53798653;ChrB=ch09;StartB=67858492;EndB=67858492;Parent=SYN454;VarType=ShV;DupType=.
ch09	53798665	SNP702992	C	A	.	PASS	END=53798665;ChrB=ch09;StartB=67858504;EndB=67858504;Parent=SYN454;VarType=ShV;DupType=.
ch09	53798686	SNP702993	G	A	.	PASS	END=53798686;ChrB=ch09;StartB=67858525;EndB=67858525;Parent=SYN454;VarType=ShV;DupType=.
ch09	53798688	SNP702994	C	T	.	PASS	END=53798688;ChrB=ch09;StartB=67858527;EndB=67858527;Parent=SYN454;VarType=ShV;DupType=.
ch09	53798694	SNP702995	C	T	.	PASS	END=53798694;ChrB=ch09;StartB=67858533;EndB=67858533;Parent=SYN454;VarType=ShV;DupType=.
ch09	53798702	DEL702996	AT	A	.	PASS	END=53798703;ChrB=ch09;StartB=67858541;EndB=67858541;Parent=SYN454;VarType=ShV;DupType=.
ch09	53798755	SNP702997	T	A	.	PASS	END=53798755;ChrB=ch09;StartB=67858593;EndB=67858593;Parent=SYN454;VarType=ShV;DupType=.
ch09	53798804	SNP702998	T	G	.	PASS	END=53798804;ChrB=ch09;StartB=67858642;EndB=67858642;Parent=SYN454;VarType=ShV;DupType=.
ch09	53798817	INS702999	T	TG	.	PASS	END=53798817;ChrB=ch09;StartB=67858655;EndB=67858656;Parent=SYN454;VarType=ShV;DupType=.
ch09	53798827	SNP703000	T	G	.	PASS	END=53798827;ChrB=ch09;StartB=67858666;EndB=67858666;Parent=SYN454;VarType=ShV;DupType=.
ch09	53798845	SNP703001	A	G	.	PASS	END=53798845;ChrB=ch09;StartB=67858684;EndB=67858684;Parent=SYN454;VarType=ShV;DupType=.
ch09	53798873	SNP703002	A	T	.	PASS	END=53798873;ChrB=ch09;StartB=67858712;EndB=67858712;Parent=SYN454;VarType=ShV;DupType=.
ch09	53798913	SNP703003	A	G	.	PASS	END=53798913;ChrB=ch09;StartB=67858752;EndB=67858752;Parent=SYN454;VarType=ShV;DupType=.
ch09	53798940	SNP703004	T	C	.	PASS	END=53798940;ChrB=ch09;StartB=67858779;EndB=67858779;Parent=SYN454;VarType=ShV;DupType=.
ch09	53798948	SNP703005	C	T	.	PASS	END=53798948;ChrB=ch09;StartB=67858787;EndB=67858787;Parent=SYN454;VarType=ShV;DupType=.
ch09	53798959	SNP703006	A	G	.	PASS	END=53798959;ChrB=ch09;StartB=67858798;EndB=67858798;Parent=SYN454;VarType=ShV;DupType=.
ch09	53798978	SNP703007	C	G	.	PASS	END=53798978;ChrB=ch09;StartB=67858817;EndB=67858817;Parent=SYN454;VarType=ShV;DupType=.
ch09	53799002	SNP703008	A	G	.	PASS	END=53799002;ChrB=ch09;StartB=67858841;EndB=67858841;Parent=SYN454;VarType=ShV;DupType=.
ch09	53799026	SNP703009	T	A	.	PASS	END=53799026;ChrB=ch09;StartB=67858865;EndB=67858865;Parent=SYN454;VarType=ShV;DupType=.
ch09	53799034	SNP703010	C	G	.	PASS	END=53799034;ChrB=ch09;StartB=67858873;EndB=67858873;Parent=SYN454;VarType=ShV;DupType=.
ch09	53799065	SNP703011	T	A	.	PASS	END=53799065;ChrB=ch09;StartB=67858904;EndB=67858904;Parent=SYN454;VarType=ShV;DupType=.
ch09	53799078	SNP703012	C	A	.	PASS	END=53799078;ChrB=ch09;StartB=67858917;EndB=67858917;Parent=SYN454;VarType=ShV;DupType=.
ch09	53799104	SNP703013	G	C	.	PASS	END=53799104;ChrB=ch09;StartB=67858943;EndB=67858943;Parent=SYN454;VarType=ShV;DupType=.
ch09	53799117	SNP703014	T	A	.	PASS	END=53799117;ChrB=ch09;StartB=67858956;EndB=67858956;Parent=SYN454;VarType=ShV;DupType=.
ch09	53799156	SNP703015	A	C	.	PASS	END=53799156;ChrB=ch09;StartB=67858995;EndB=67858995;Parent=SYN454;VarType=ShV;DupType=.
ch09	53799175	INS703016	A	AT	.	PASS	END=53799175;ChrB=ch09;StartB=67859014;EndB=67859015;Parent=SYN454;VarType=ShV;DupType=.
ch09	53799208	SNP703017	T	A	.	PASS	END=53799208;ChrB=ch09;StartB=67859048;EndB=67859048;Parent=SYN454;VarType=ShV;DupType=.
ch09	53799221	DEL703018	CT	C	.	PASS	END=53799222;ChrB=ch09;StartB=67859061;EndB=67859061;Parent=SYN454;VarType=ShV;DupType=.
ch09	53799255	SNP703019	T	G	.	PASS	END=53799255;ChrB=ch09;StartB=67859094;EndB=67859094;Parent=SYN454;VarType=ShV;DupType=.
ch09	53799274	SNP703020	T	A	.	PASS	END=53799274;ChrB=ch09;StartB=67859113;EndB=67859113;Parent=SYN454;VarType=ShV;DupType=.
ch09	53799289	SNP703021	A	T	.	PASS	END=53799289;ChrB=ch09;StartB=67859128;EndB=67859128;Parent=SYN454;VarType=ShV;DupType=.
ch09	53799319	SNP703022	T	G	.	PASS	END=53799319;ChrB=ch09;StartB=67859158;EndB=67859158;Parent=SYN454;VarType=ShV;DupType=.
ch09	53799356	SNP703023	A	C	.	PASS	END=53799356;ChrB=ch09;StartB=67859195;EndB=67859195;Parent=SYN454;VarType=ShV;DupType=.
ch09	53799358	SNP703024	T	A	.	PASS	END=53799358;ChrB=ch09;StartB=67859197;EndB=67859197;Parent=SYN454;VarType=ShV;DupType=.
ch09	53799359	SNP703025	T	A	.	PASS	END=53799359;ChrB=ch09;StartB=67859198;EndB=67859198;Parent=SYN454;VarType=ShV;DupType=.
ch09	53799364	SNP703026	T	C	.	PASS	END=53799364;ChrB=ch09;StartB=67859203;EndB=67859203;Parent=SYN454;VarType=ShV;DupType=.
ch09	53799417	SNP703027	G	A	.	PASS	END=53799417;ChrB=ch09;StartB=67859256;EndB=67859256;Parent=SYN454;VarType=ShV;DupType=.
ch09	53799456	SNP703028	A	T	.	PASS	END=53799456;ChrB=ch09;StartB=67859295;EndB=67859295;Parent=SYN454;VarType=ShV;DupType=.
ch09	53799477	INS703029	A	ATT	.	PASS	END=53799477;ChrB=ch09;StartB=67859316;EndB=67859318;Parent=SYN454;VarType=ShV;DupType=.
ch09	53799479	SNP703030	G	T	.	PASS	END=53799479;ChrB=ch09;StartB=67859320;EndB=67859320;Parent=SYN454;VarType=ShV;DupType=.
ch09	53799507	SNP703031	A	G	.	PASS	END=53799507;ChrB=ch09;StartB=67859348;EndB=67859348;Parent=SYN454;VarType=ShV;DupType=.
ch09	53799567	SNP703032	T	G	.	PASS	END=53799567;ChrB=ch09;StartB=67859408;EndB=67859408;Parent=SYN454;VarType=ShV;DupType=.
ch09	53799593	SNP703033	A	G	.	PASS	END=53799593;ChrB=ch09;StartB=67859434;EndB=67859434;Parent=SYN454;VarType=ShV;DupType=.
ch09	53799599	SNP703034	A	G	.	PASS	END=53799599;ChrB=ch09;StartB=67859440;EndB=67859440;Parent=SYN454;VarType=ShV;DupType=.
ch09	53799660	SNP703035	A	G	.	PASS	END=53799660;ChrB=ch09;StartB=67859501;EndB=67859501;Parent=SYN454;VarType=ShV;DupType=.
ch09	53799679	SNP703036	C	T	.	PASS	END=53799679;ChrB=ch09;StartB=67859520;EndB=67859520;Parent=SYN454;VarType=ShV;DupType=.
ch09	53799767	SNP703037	T	C	.	PASS	END=53799767;ChrB=ch09;StartB=67859608;EndB=67859608;Parent=SYN454;VarType=ShV;DupType=.
ch09	53799777	SNP703038	G	A	.	PASS	END=53799777;ChrB=ch09;StartB=67859618;EndB=67859618;Parent=SYN454;VarType=ShV;DupType=.
ch09	53799789	SNP703039	G	C	.	PASS	END=53799789;ChrB=ch09;StartB=67859630;EndB=67859630;Parent=SYN454;VarType=ShV;DupType=.
ch09	53799790	SNP703040	G	T	.	PASS	END=53799790;ChrB=ch09;StartB=67859631;EndB=67859631;Parent=SYN454;VarType=ShV;DupType=.
ch09	53799825	SNP703041	A	C	.	PASS	END=53799825;ChrB=ch09;StartB=67859666;EndB=67859666;Parent=SYN454;VarType=ShV;DupType=.
ch09	53799830	INS703042	A	AG	.	PASS	END=53799830;ChrB=ch09;StartB=67859671;EndB=67859672;Parent=SYN454;VarType=ShV;DupType=.
ch09	53799844	SNP703043	G	T	.	PASS	END=53799844;ChrB=ch09;StartB=67859686;EndB=67859686;Parent=SYN454;VarType=ShV;DupType=.
ch09	53799858	SNP703044	A	C	.	PASS	END=53799858;ChrB=ch09;StartB=67859700;EndB=67859700;Parent=SYN454;VarType=ShV;DupType=.
ch09	53799864	SNP703045	T	A	.	PASS	END=53799864;ChrB=ch09;StartB=67859706;EndB=67859706;Parent=SYN454;VarType=ShV;DupType=.
ch09	53799894	SNP703046	T	C	.	PASS	END=53799894;ChrB=ch09;StartB=67859736;EndB=67859736;Parent=SYN454;VarType=ShV;DupType=.
ch09	53799971	SNP703047	T	C	.	PASS	END=53799971;ChrB=ch09;StartB=67859813;EndB=67859813;Parent=SYN454;VarType=ShV;DupType=.
ch09	53799979	SNP703048	A	C	.	PASS	END=53799979;ChrB=ch09;StartB=67859821;EndB=67859821;Parent=SYN454;VarType=ShV;DupType=.
ch09	53799995	INS703049	C	CT	.	PASS	END=53799995;ChrB=ch09;StartB=67859837;EndB=67859838;Parent=SYN454;VarType=ShV;DupType=.
ch09	53800158	SNP703050	C	A	.	PASS	END=53800158;ChrB=ch09;StartB=67860001;EndB=67860001;Parent=SYN454;VarType=ShV;DupType=.
ch09	53800165	SNP703051	T	A	.	PASS	END=53800165;ChrB=ch09;StartB=67860008;EndB=67860008;Parent=SYN454;VarType=ShV;DupType=.
ch09	53800192	SNP703052	T	A	.	PASS	END=53800192;ChrB=ch09;StartB=67860035;EndB=67860035;Parent=SYN454;VarType=ShV;DupType=.
ch09	53800244	SNP703053	T	C	.	PASS	END=53800244;ChrB=ch09;StartB=67860087;EndB=67860087;Parent=SYN454;VarType=ShV;DupType=.
ch09	53800256	SNP703054	G	C	.	PASS	END=53800256;ChrB=ch09;StartB=67860099;EndB=67860099;Parent=SYN454;VarType=ShV;DupType=.
ch09	53800274	SNP703055	A	C	.	PASS	END=53800274;ChrB=ch09;StartB=67860117;EndB=67860117;Parent=SYN454;VarType=ShV;DupType=.
ch09	53800297	SNP703056	A	G	.	PASS	END=53800297;ChrB=ch09;StartB=67860140;EndB=67860140;Parent=SYN454;VarType=ShV;DupType=.
ch09	53800343	SNP703057	C	T	.	PASS	END=53800343;ChrB=ch09;StartB=67860186;EndB=67860186;Parent=SYN454;VarType=ShV;DupType=.
ch09	53800354	SNP703058	T	G	.	PASS	END=53800354;ChrB=ch09;StartB=67860197;EndB=67860197;Parent=SYN454;VarType=ShV;DupType=.
ch09	53800418	SNP703059	A	C	.	PASS	END=53800418;ChrB=ch09;StartB=67860261;EndB=67860261;Parent=SYN454;VarType=ShV;DupType=.
ch09	53800419	SNP703060	C	A	.	PASS	END=53800419;ChrB=ch09;StartB=67860262;EndB=67860262;Parent=SYN454;VarType=ShV;DupType=.
ch09	53800427	SNP703061	C	G	.	PASS	END=53800427;ChrB=ch09;StartB=67860270;EndB=67860270;Parent=SYN454;VarType=ShV;DupType=.
ch09	53800447	SNP703062	A	T	.	PASS	END=53800447;ChrB=ch09;StartB=67860290;EndB=67860290;Parent=SYN454;VarType=ShV;DupType=.
ch09	53800474	SNP703063	T	C	.	PASS	END=53800474;ChrB=ch09;StartB=67860317;EndB=67860317;Parent=SYN454;VarType=ShV;DupType=.
ch09	53800522	SNP703064	C	G	.	PASS	END=53800522;ChrB=ch09;StartB=67860365;EndB=67860365;Parent=SYN454;VarType=ShV;DupType=.
ch09	53800581	SNP703065	G	A	.	PASS	END=53800581;ChrB=ch09;StartB=67860424;EndB=67860424;Parent=SYN454;VarType=ShV;DupType=.
ch09	53800594	SNP703066	A	G	.	PASS	END=53800594;ChrB=ch09;StartB=67860437;EndB=67860437;Parent=SYN454;VarType=ShV;DupType=.
ch09	53800641	SNP703067	C	T	.	PASS	END=53800641;ChrB=ch09;StartB=67860484;EndB=67860484;Parent=SYN454;VarType=ShV;DupType=.
ch09	53800648	SNP703068	C	A	.	PASS	END=53800648;ChrB=ch09;StartB=67860491;EndB=67860491;Parent=SYN454;VarType=ShV;DupType=.
ch09	53800654	SNP703069	G	T	.	PASS	END=53800654;ChrB=ch09;StartB=67860497;EndB=67860497;Parent=SYN454;VarType=ShV;DupType=.
ch09	53800681	SNP703070	T	C	.	PASS	END=53800681;ChrB=ch09;StartB=67860524;EndB=67860524;Parent=SYN454;VarType=ShV;DupType=.
ch09	53800688	SNP703071	A	C	.	PASS	END=53800688;ChrB=ch09;StartB=67860531;EndB=67860531;Parent=SYN454;VarType=ShV;DupType=.
ch09	53800720	SNP703072	C	T	.	PASS	END=53800720;ChrB=ch09;StartB=67860563;EndB=67860563;Parent=SYN454;VarType=ShV;DupType=.
ch09	53800732	SNP703073	T	C	.	PASS	END=53800732;ChrB=ch09;StartB=67860575;EndB=67860575;Parent=SYN454;VarType=ShV;DupType=.
ch09	53800814	SNP703074	A	G	.	PASS	END=53800814;ChrB=ch09;StartB=67860657;EndB=67860657;Parent=SYN454;VarType=ShV;DupType=.
ch09	53800939	SNP703075	T	A	.	PASS	END=53800939;ChrB=ch09;StartB=67860782;EndB=67860782;Parent=SYN454;VarType=ShV;DupType=.
ch09	53800955	SNP703076	T	C	.	PASS	END=53800955;ChrB=ch09;StartB=67860798;EndB=67860798;Parent=SYN454;VarType=ShV;DupType=.
ch09	53800962	SNP703077	T	C	.	PASS	END=53800962;ChrB=ch09;StartB=67860805;EndB=67860805;Parent=SYN454;VarType=ShV;DupType=.
ch09	53800984	SNP703078	A	T	.	PASS	END=53800984;ChrB=ch09;StartB=67860827;EndB=67860827;Parent=SYN454;VarType=ShV;DupType=.
ch09	53800986	SNP703079	G	T	.	PASS	END=53800986;ChrB=ch09;StartB=67860829;EndB=67860829;Parent=SYN454;VarType=ShV;DupType=.
ch09	53801001	SNP703080	C	A	.	PASS	END=53801001;ChrB=ch09;StartB=67860844;EndB=67860844;Parent=SYN454;VarType=ShV;DupType=.
ch09	53801040	SNP703081	T	A	.	PASS	END=53801040;ChrB=ch09;StartB=67860883;EndB=67860883;Parent=SYN454;VarType=ShV;DupType=.
ch09	53801042	SNP703082	G	T	.	PASS	END=53801042;ChrB=ch09;StartB=67860885;EndB=67860885;Parent=SYN454;VarType=ShV;DupType=.
ch09	53801078	INS703083	T	TA	.	PASS	END=53801078;ChrB=ch09;StartB=67860921;EndB=67860922;Parent=SYN454;VarType=ShV;DupType=.
ch09	53801105	SNP703084	A	T	.	PASS	END=53801105;ChrB=ch09;StartB=67860949;EndB=67860949;Parent=SYN454;VarType=ShV;DupType=.
ch09	53801187	SNP703085	A	C	.	PASS	END=53801187;ChrB=ch09;StartB=67861031;EndB=67861031;Parent=SYN454;VarType=ShV;DupType=.
ch09	53801258	SNP703086	A	G	.	PASS	END=53801258;ChrB=ch09;StartB=67861102;EndB=67861102;Parent=SYN454;VarType=ShV;DupType=.
ch09	53801265	SNP703087	C	T	.	PASS	END=53801265;ChrB=ch09;StartB=67861109;EndB=67861109;Parent=SYN454;VarType=ShV;DupType=.
ch09	53801272	SNP703088	G	T	.	PASS	END=53801272;ChrB=ch09;StartB=67861116;EndB=67861116;Parent=SYN454;VarType=ShV;DupType=.
ch09	53801279	SNP703089	C	T	.	PASS	END=53801279;ChrB=ch09;StartB=67861123;EndB=67861123;Parent=SYN454;VarType=ShV;DupType=.
ch09	53801343	SNP703090	C	G	.	PASS	END=53801343;ChrB=ch09;StartB=67861187;EndB=67861187;Parent=SYN454;VarType=ShV;DupType=.
ch09	53801366	SNP703091	C	A	.	PASS	END=53801366;ChrB=ch09;StartB=67861210;EndB=67861210;Parent=SYN454;VarType=ShV;DupType=.
ch09	53801392	SNP703092	T	A	.	PASS	END=53801392;ChrB=ch09;StartB=67861236;EndB=67861236;Parent=SYN454;VarType=ShV;DupType=.
ch09	53801411	SNP703093	G	T	.	PASS	END=53801411;ChrB=ch09;StartB=67861255;EndB=67861255;Parent=SYN454;VarType=ShV;DupType=.
ch09	53801412	SNP703094	C	A	.	PASS	END=53801412;ChrB=ch09;StartB=67861256;EndB=67861256;Parent=SYN454;VarType=ShV;DupType=.
ch09	53801528	SNP703095	A	T	.	PASS	END=53801528;ChrB=ch09;StartB=67861372;EndB=67861372;Parent=SYN454;VarType=ShV;DupType=.
ch09	53801537	SNP703096	G	T	.	PASS	END=53801537;ChrB=ch09;StartB=67861381;EndB=67861381;Parent=SYN454;VarType=ShV;DupType=.
ch09	53801600	SNP703097	G	A	.	PASS	END=53801600;ChrB=ch09;StartB=67861444;EndB=67861444;Parent=SYN454;VarType=ShV;DupType=.
ch09	53801641	SNP703098	G	A	.	PASS	END=53801641;ChrB=ch09;StartB=67861485;EndB=67861485;Parent=SYN454;VarType=ShV;DupType=.
ch09	53801683	SNP703099	G	T	.	PASS	END=53801683;ChrB=ch09;StartB=67861527;EndB=67861527;Parent=SYN454;VarType=ShV;DupType=.
ch09	53801694	SNP703100	G	A	.	PASS	END=53801694;ChrB=ch09;StartB=67861538;EndB=67861538;Parent=SYN454;VarType=ShV;DupType=.
ch09	53801707	SNP703101	T	C	.	PASS	END=53801707;ChrB=ch09;StartB=67861551;EndB=67861551;Parent=SYN454;VarType=ShV;DupType=.
ch09	53801770	SNP703102	T	A	.	PASS	END=53801770;ChrB=ch09;StartB=67861614;EndB=67861614;Parent=SYN454;VarType=ShV;DupType=.
ch09	53801794	SNP703103	T	C	.	PASS	END=53801794;ChrB=ch09;StartB=67861638;EndB=67861638;Parent=SYN454;VarType=ShV;DupType=.
ch09	53801850	SNP703104	A	C	.	PASS	END=53801850;ChrB=ch09;StartB=67861694;EndB=67861694;Parent=SYN454;VarType=ShV;DupType=.
ch09	53801900	SNP703105	T	G	.	PASS	END=53801900;ChrB=ch09;StartB=67861744;EndB=67861744;Parent=SYN454;VarType=ShV;DupType=.
ch09	53801929	SNP703106	T	C	.	PASS	END=53801929;ChrB=ch09;StartB=67861773;EndB=67861773;Parent=SYN454;VarType=ShV;DupType=.
ch09	53801955	SNP703107	T	G	.	PASS	END=53801955;ChrB=ch09;StartB=67861799;EndB=67861799;Parent=SYN454;VarType=ShV;DupType=.
ch09	53802046	SNP703108	A	G	.	PASS	END=53802046;ChrB=ch09;StartB=67861890;EndB=67861890;Parent=SYN454;VarType=ShV;DupType=.
ch09	53802056	SNP703109	T	G	.	PASS	END=53802056;ChrB=ch09;StartB=67861900;EndB=67861900;Parent=SYN454;VarType=ShV;DupType=.
ch09	53802119	INS703110	T	TG	.	PASS	END=53802119;ChrB=ch09;StartB=67861963;EndB=67861964;Parent=SYN454;VarType=ShV;DupType=.
ch09	53802144	SNP703111	T	A	.	PASS	END=53802144;ChrB=ch09;StartB=67861989;EndB=67861989;Parent=SYN454;VarType=ShV;DupType=.
ch09	53802145	SNP703112	G	T	.	PASS	END=53802145;ChrB=ch09;StartB=67861990;EndB=67861990;Parent=SYN454;VarType=ShV;DupType=.
ch09	53802148	SNP703113	G	A	.	PASS	END=53802148;ChrB=ch09;StartB=67861993;EndB=67861993;Parent=SYN454;VarType=ShV;DupType=.
ch09	53802192	SNP703114	T	C	.	PASS	END=53802192;ChrB=ch09;StartB=67862037;EndB=67862037;Parent=SYN454;VarType=ShV;DupType=.
ch09	53802197	SNP703115	T	C	.	PASS	END=53802197;ChrB=ch09;StartB=67862042;EndB=67862042;Parent=SYN454;VarType=ShV;DupType=.
ch09	53802205	SNP703116	A	G	.	PASS	END=53802205;ChrB=ch09;StartB=67862050;EndB=67862050;Parent=SYN454;VarType=ShV;DupType=.
ch09	53802212	SNP703117	A	T	.	PASS	END=53802212;ChrB=ch09;StartB=67862057;EndB=67862057;Parent=SYN454;VarType=ShV;DupType=.
ch09	53802236	SNP703118	A	G	.	PASS	END=53802236;ChrB=ch09;StartB=67862081;EndB=67862081;Parent=SYN454;VarType=ShV;DupType=.
ch09	53802253	SNP703119	G	A	.	PASS	END=53802253;ChrB=ch09;StartB=67862098;EndB=67862098;Parent=SYN454;VarType=ShV;DupType=.
ch09	53802277	INS703120	G	GTTCGATCATTGCTAAAGAGAGGCTAAATCTGGT	.	PASS	END=53802277;ChrB=ch09;StartB=67862122;EndB=67862155;Parent=SYN454;VarType=ShV;DupType=.
ch09	53802278	SNP703121	G	T	.	PASS	END=53802278;ChrB=ch09;StartB=67862156;EndB=67862156;Parent=SYN454;VarType=ShV;DupType=.
ch09	53802281	SNP703122	T	A	.	PASS	END=53802281;ChrB=ch09;StartB=67862159;EndB=67862159;Parent=SYN454;VarType=ShV;DupType=.
ch09	53802294	SNP703123	G	A	.	PASS	END=53802294;ChrB=ch09;StartB=67862172;EndB=67862172;Parent=SYN454;VarType=ShV;DupType=.
ch09	53802331	SNP703124	T	C	.	PASS	END=53802331;ChrB=ch09;StartB=67862209;EndB=67862209;Parent=SYN454;VarType=ShV;DupType=.
ch09	53802369	SNP703125	A	G	.	PASS	END=53802369;ChrB=ch09;StartB=67862247;EndB=67862247;Parent=SYN454;VarType=ShV;DupType=.
ch09	53802378	SNP703126	C	G	.	PASS	END=53802378;ChrB=ch09;StartB=67862256;EndB=67862256;Parent=SYN454;VarType=ShV;DupType=.
ch09	53802384	SNP703127	C	T	.	PASS	END=53802384;ChrB=ch09;StartB=67862262;EndB=67862262;Parent=SYN454;VarType=ShV;DupType=.
ch09	53802398	SNP703128	G	A	.	PASS	END=53802398;ChrB=ch09;StartB=67862276;EndB=67862276;Parent=SYN454;VarType=ShV;DupType=.
ch09	53802433	SNP703129	G	A	.	PASS	END=53802433;ChrB=ch09;StartB=67862311;EndB=67862311;Parent=SYN454;VarType=ShV;DupType=.
ch09	53802440	SNP703130	T	C	.	PASS	END=53802440;ChrB=ch09;StartB=67862318;EndB=67862318;Parent=SYN454;VarType=ShV;DupType=.
ch09	53802441	SNP703131	C	T	.	PASS	END=53802441;ChrB=ch09;StartB=67862319;EndB=67862319;Parent=SYN454;VarType=ShV;DupType=.
ch09	53802445	INS703132	C	CG	.	PASS	END=53802445;ChrB=ch09;StartB=67862323;EndB=67862324;Parent=SYN454;VarType=ShV;DupType=.
ch09	53802467	SNP703133	A	T	.	PASS	END=53802467;ChrB=ch09;StartB=67862346;EndB=67862346;Parent=SYN454;VarType=ShV;DupType=.
ch09	53802510	SNP703134	A	G	.	PASS	END=53802510;ChrB=ch09;StartB=67862389;EndB=67862389;Parent=SYN454;VarType=ShV;DupType=.
ch09	53802556	SNP703135	A	T	.	PASS	END=53802556;ChrB=ch09;StartB=67862435;EndB=67862435;Parent=SYN454;VarType=ShV;DupType=.
ch09	53802560	SNP703136	T	C	.	PASS	END=53802560;ChrB=ch09;StartB=67862439;EndB=67862439;Parent=SYN454;VarType=ShV;DupType=.
ch09	53802562	SNP703137	G	C	.	PASS	END=53802562;ChrB=ch09;StartB=67862441;EndB=67862441;Parent=SYN454;VarType=ShV;DupType=.
ch09	53802569	SNP703138	C	A	.	PASS	END=53802569;ChrB=ch09;StartB=67862448;EndB=67862448;Parent=SYN454;VarType=ShV;DupType=.
ch09	53802587	SNP703139	G	T	.	PASS	END=53802587;ChrB=ch09;StartB=67862466;EndB=67862466;Parent=SYN454;VarType=ShV;DupType=.
ch09	53802590	SNP703140	T	G	.	PASS	END=53802590;ChrB=ch09;StartB=67862469;EndB=67862469;Parent=SYN454;VarType=ShV;DupType=.
ch09	53802608	SNP703141	G	C	.	PASS	END=53802608;ChrB=ch09;StartB=67862487;EndB=67862487;Parent=SYN454;VarType=ShV;DupType=.
ch09	53802619	SNP703142	C	T	.	PASS	END=53802619;ChrB=ch09;StartB=67862498;EndB=67862498;Parent=SYN454;VarType=ShV;DupType=.
ch09	53802630	SNP703143	A	G	.	PASS	END=53802630;ChrB=ch09;StartB=67862509;EndB=67862509;Parent=SYN454;VarType=ShV;DupType=.
ch09	53802640	SNP703144	A	G	.	PASS	END=53802640;ChrB=ch09;StartB=67862519;EndB=67862519;Parent=SYN454;VarType=ShV;DupType=.
ch09	53802647	SNP703145	G	T	.	PASS	END=53802647;ChrB=ch09;StartB=67862526;EndB=67862526;Parent=SYN454;VarType=ShV;DupType=.
ch09	53802671	SNP703146	T	C	.	PASS	END=53802671;ChrB=ch09;StartB=67862550;EndB=67862550;Parent=SYN454;VarType=ShV;DupType=.
ch09	53802682	SNP703147	G	C	.	PASS	END=53802682;ChrB=ch09;StartB=67862561;EndB=67862561;Parent=SYN454;VarType=ShV;DupType=.
ch09	53802714	SNP703148	C	G	.	PASS	END=53802714;ChrB=ch09;StartB=67862593;EndB=67862593;Parent=SYN454;VarType=ShV;DupType=.
ch09	53802715	SNP703149	T	G	.	PASS	END=53802715;ChrB=ch09;StartB=67862594;EndB=67862594;Parent=SYN454;VarType=ShV;DupType=.
ch09	53802785	SNP703150	G	A	.	PASS	END=53802785;ChrB=ch09;StartB=67862664;EndB=67862664;Parent=SYN454;VarType=ShV;DupType=.
ch09	53802804	SNP703151	C	T	.	PASS	END=53802804;ChrB=ch09;StartB=67862683;EndB=67862683;Parent=SYN454;VarType=ShV;DupType=.
ch09	53802824	SNP703152	C	T	.	PASS	END=53802824;ChrB=ch09;StartB=67862703;EndB=67862703;Parent=SYN454;VarType=ShV;DupType=.
ch09	53802861	SNP703153	T	C	.	PASS	END=53802861;ChrB=ch09;StartB=67862740;EndB=67862740;Parent=SYN454;VarType=ShV;DupType=.
ch09	53802863	SNP703154	G	T	.	PASS	END=53802863;ChrB=ch09;StartB=67862742;EndB=67862742;Parent=SYN454;VarType=ShV;DupType=.
ch09	53802921	SNP703155	C	A	.	PASS	END=53802921;ChrB=ch09;StartB=67862800;EndB=67862800;Parent=SYN454;VarType=ShV;DupType=.
ch09	53802934	SNP703156	A	G	.	PASS	END=53802934;ChrB=ch09;StartB=67862813;EndB=67862813;Parent=SYN454;VarType=ShV;DupType=.
ch09	53802949	SNP703157	T	G	.	PASS	END=53802949;ChrB=ch09;StartB=67862828;EndB=67862828;Parent=SYN454;VarType=ShV;DupType=.
ch09	53802990	SNP703158	G	A	.	PASS	END=53802990;ChrB=ch09;StartB=67862869;EndB=67862869;Parent=SYN454;VarType=ShV;DupType=.
ch09	53803012	SNP703159	A	T	.	PASS	END=53803012;ChrB=ch09;StartB=67862891;EndB=67862891;Parent=SYN454;VarType=ShV;DupType=.
ch09	53803095	SNP703160	T	C	.	PASS	END=53803095;ChrB=ch09;StartB=67862974;EndB=67862974;Parent=SYN454;VarType=ShV;DupType=.
ch09	53803098	SNP703161	G	A	.	PASS	END=53803098;ChrB=ch09;StartB=67862977;EndB=67862977;Parent=SYN454;VarType=ShV;DupType=.
ch09	53803131	SNP703162	T	A	.	PASS	END=53803131;ChrB=ch09;StartB=67863010;EndB=67863010;Parent=SYN454;VarType=ShV;DupType=.
ch09	53803149	SNP703163	A	G	.	PASS	END=53803149;ChrB=ch09;StartB=67863028;EndB=67863028;Parent=SYN454;VarType=ShV;DupType=.
ch09	53803177	SNP703164	T	C	.	PASS	END=53803177;ChrB=ch09;StartB=67863056;EndB=67863056;Parent=SYN454;VarType=ShV;DupType=.
ch09	53803184	SNP703165	T	G	.	PASS	END=53803184;ChrB=ch09;StartB=67863063;EndB=67863063;Parent=SYN454;VarType=ShV;DupType=.
ch09	53803187	SNP703166	A	T	.	PASS	END=53803187;ChrB=ch09;StartB=67863066;EndB=67863066;Parent=SYN454;VarType=ShV;DupType=.
ch09	53803204	SNP703167	C	T	.	PASS	END=53803204;ChrB=ch09;StartB=67863083;EndB=67863083;Parent=SYN454;VarType=ShV;DupType=.
ch09	53803243	SNP703168	A	G	.	PASS	END=53803243;ChrB=ch09;StartB=67863122;EndB=67863122;Parent=SYN454;VarType=ShV;DupType=.
ch09	53803247	INS703169	A	AT	.	PASS	END=53803247;ChrB=ch09;StartB=67863126;EndB=67863127;Parent=SYN454;VarType=ShV;DupType=.
ch09	53803257	SNP703170	T	A	.	PASS	END=53803257;ChrB=ch09;StartB=67863137;EndB=67863137;Parent=SYN454;VarType=ShV;DupType=.
ch09	53803275	SNP703171	T	A	.	PASS	END=53803275;ChrB=ch09;StartB=67863155;EndB=67863155;Parent=SYN454;VarType=ShV;DupType=.
ch09	53803325	DEL703172	GATTTTACGTACCTCTTA	G	.	PASS	END=53803342;ChrB=ch09;StartB=67863205;EndB=67863205;Parent=SYN454;VarType=ShV;DupType=.
ch09	53803372	SNP703173	A	C	.	PASS	END=53803372;ChrB=ch09;StartB=67863235;EndB=67863235;Parent=SYN454;VarType=ShV;DupType=.
ch09	53803404	SNP703174	A	T	.	PASS	END=53803404;ChrB=ch09;StartB=67863267;EndB=67863267;Parent=SYN454;VarType=ShV;DupType=.
ch09	53803472	SNP703175	A	T	.	PASS	END=53803472;ChrB=ch09;StartB=67863335;EndB=67863335;Parent=SYN454;VarType=ShV;DupType=.
ch09	53803515	SNP703176	A	C	.	PASS	END=53803515;ChrB=ch09;StartB=67863378;EndB=67863378;Parent=SYN454;VarType=ShV;DupType=.
ch09	53803538	SNP703177	C	A	.	PASS	END=53803538;ChrB=ch09;StartB=67863401;EndB=67863401;Parent=SYN454;VarType=ShV;DupType=.
ch09	53803540	SNP703178	A	G	.	PASS	END=53803540;ChrB=ch09;StartB=67863403;EndB=67863403;Parent=SYN454;VarType=ShV;DupType=.
ch09	53803556	SNP703179	C	T	.	PASS	END=53803556;ChrB=ch09;StartB=67863419;EndB=67863419;Parent=SYN454;VarType=ShV;DupType=.
ch09	53803624	SNP703180	A	T	.	PASS	END=53803624;ChrB=ch09;StartB=67863487;EndB=67863487;Parent=SYN454;VarType=ShV;DupType=.
ch09	53803650	SNP703181	G	T	.	PASS	END=53803650;ChrB=ch09;StartB=67863513;EndB=67863513;Parent=SYN454;VarType=ShV;DupType=.
ch09	53803700	SNP703182	C	A	.	PASS	END=53803700;ChrB=ch09;StartB=67863563;EndB=67863563;Parent=SYN454;VarType=ShV;DupType=.
ch09	53803763	SNP703183	A	T	.	PASS	END=53803763;ChrB=ch09;StartB=67863626;EndB=67863626;Parent=SYN454;VarType=ShV;DupType=.
ch09	53803765	SNP703184	A	C	.	PASS	END=53803765;ChrB=ch09;StartB=67863628;EndB=67863628;Parent=SYN454;VarType=ShV;DupType=.
ch09	53803777	SNP703185	A	T	.	PASS	END=53803777;ChrB=ch09;StartB=67863640;EndB=67863640;Parent=SYN454;VarType=ShV;DupType=.
ch09	53803783	SNP703186	A	C	.	PASS	END=53803783;ChrB=ch09;StartB=67863646;EndB=67863646;Parent=SYN454;VarType=ShV;DupType=.
ch09	53803889	INS703187	G	GACTACAATTTAAAGGACTAATCTTCGACTCAAATCAAAGGAATGACAATGGAGAGACTCTAATATTTT	.	PASS	END=53803889;ChrB=ch09;StartB=67863752;EndB=67863820;Parent=SYN454;VarType=ShV;DupType=.
ch09	53803891	SNP703188	T	A	.	PASS	END=53803891;ChrB=ch09;StartB=67863822;EndB=67863822;Parent=SYN454;VarType=ShV;DupType=.
ch09	53803914	SNP703189	C	A	.	PASS	END=53803914;ChrB=ch09;StartB=67863845;EndB=67863845;Parent=SYN454;VarType=ShV;DupType=.
ch09	53803977	SNP703190	C	T	.	PASS	END=53803977;ChrB=ch09;StartB=67863908;EndB=67863908;Parent=SYN454;VarType=ShV;DupType=.
ch09	53804010	SNP703191	G	A	.	PASS	END=53804010;ChrB=ch09;StartB=67863941;EndB=67863941;Parent=SYN454;VarType=ShV;DupType=.
ch09	53804040	SNP703192	A	C	.	PASS	END=53804040;ChrB=ch09;StartB=67863971;EndB=67863971;Parent=SYN454;VarType=ShV;DupType=.
ch09	53804073	SNP703193	A	C	.	PASS	END=53804073;ChrB=ch09;StartB=67864004;EndB=67864004;Parent=SYN454;VarType=ShV;DupType=.
ch09	53804104	SNP703194	C	A	.	PASS	END=53804104;ChrB=ch09;StartB=67864035;EndB=67864035;Parent=SYN454;VarType=ShV;DupType=.
ch09	53804129	SNP703195	A	C	.	PASS	END=53804129;ChrB=ch09;StartB=67864060;EndB=67864060;Parent=SYN454;VarType=ShV;DupType=.
ch09	53804133	SNP703196	T	C	.	PASS	END=53804133;ChrB=ch09;StartB=67864064;EndB=67864064;Parent=SYN454;VarType=ShV;DupType=.
ch09	53804137	SNP703197	T	A	.	PASS	END=53804137;ChrB=ch09;StartB=67864068;EndB=67864068;Parent=SYN454;VarType=ShV;DupType=.
ch09	53804141	SNP703198	A	C	.	PASS	END=53804141;ChrB=ch09;StartB=67864072;EndB=67864072;Parent=SYN454;VarType=ShV;DupType=.
ch09	53804144	SNP703199	T	C	.	PASS	END=53804144;ChrB=ch09;StartB=67864075;EndB=67864075;Parent=SYN454;VarType=ShV;DupType=.
ch09	53804149	DEL703200	TG	T	.	PASS	END=53804150;ChrB=ch09;StartB=67864080;EndB=67864080;Parent=SYN454;VarType=ShV;DupType=.
ch09	53804163	SNP703201	C	T	.	PASS	END=53804163;ChrB=ch09;StartB=67864093;EndB=67864093;Parent=SYN454;VarType=ShV;DupType=.
ch09	53804169	SNP703202	T	C	.	PASS	END=53804169;ChrB=ch09;StartB=67864099;EndB=67864099;Parent=SYN454;VarType=ShV;DupType=.
ch09	53804238	SNP703203	A	C	.	PASS	END=53804238;ChrB=ch09;StartB=67864168;EndB=67864168;Parent=SYN454;VarType=ShV;DupType=.
ch09	53804243	SNP703204	C	A	.	PASS	END=53804243;ChrB=ch09;StartB=67864173;EndB=67864173;Parent=SYN454;VarType=ShV;DupType=.
ch09	53804288	SNP703205	A	G	.	PASS	END=53804288;ChrB=ch09;StartB=67864218;EndB=67864218;Parent=SYN454;VarType=ShV;DupType=.
ch09	53804291	DEL703206	TG	T	.	PASS	END=53804292;ChrB=ch09;StartB=67864221;EndB=67864221;Parent=SYN454;VarType=ShV;DupType=.
ch09	53804342	SNP703207	T	A	.	PASS	END=53804342;ChrB=ch09;StartB=67864271;EndB=67864271;Parent=SYN454;VarType=ShV;DupType=.
ch09	53804370	SNP703208	A	C	.	PASS	END=53804370;ChrB=ch09;StartB=67864299;EndB=67864299;Parent=SYN454;VarType=ShV;DupType=.
ch09	53804402	SNP703209	G	C	.	PASS	END=53804402;ChrB=ch09;StartB=67864331;EndB=67864331;Parent=SYN454;VarType=ShV;DupType=.
ch09	53804471	SNP703210	C	T	.	PASS	END=53804471;ChrB=ch09;StartB=67864400;EndB=67864400;Parent=SYN454;VarType=ShV;DupType=.
ch09	53804486	SNP703211	T	A	.	PASS	END=53804486;ChrB=ch09;StartB=67864415;EndB=67864415;Parent=SYN454;VarType=ShV;DupType=.
ch09	53804575	SNP703212	A	C	.	PASS	END=53804575;ChrB=ch09;StartB=67864504;EndB=67864504;Parent=SYN454;VarType=ShV;DupType=.
ch09	53804684	SNP703213	T	C	.	PASS	END=53804684;ChrB=ch09;StartB=67864613;EndB=67864613;Parent=SYN454;VarType=ShV;DupType=.
ch09	53804775	SNP703214	T	C	.	PASS	END=53804775;ChrB=ch09;StartB=67864704;EndB=67864704;Parent=SYN454;VarType=ShV;DupType=.
ch09	53804832	SNP703215	G	T	.	PASS	END=53804832;ChrB=ch09;StartB=67864761;EndB=67864761;Parent=SYN454;VarType=ShV;DupType=.
ch09	53804899	SNP703216	T	C	.	PASS	END=53804899;ChrB=ch09;StartB=67864828;EndB=67864828;Parent=SYN454;VarType=ShV;DupType=.
ch09	53804915	SNP703217	G	A	.	PASS	END=53804915;ChrB=ch09;StartB=67864844;EndB=67864844;Parent=SYN454;VarType=ShV;DupType=.
ch09	53804945	SNP703218	G	C	.	PASS	END=53804945;ChrB=ch09;StartB=67864874;EndB=67864874;Parent=SYN454;VarType=ShV;DupType=.
ch09	53805006	SNP703219	A	G	.	PASS	END=53805006;ChrB=ch09;StartB=67864935;EndB=67864935;Parent=SYN454;VarType=ShV;DupType=.
ch09	53805056	SNP703220	A	T	.	PASS	END=53805056;ChrB=ch09;StartB=67864985;EndB=67864985;Parent=SYN454;VarType=ShV;DupType=.
ch09	53805067	SNP703221	T	A	.	PASS	END=53805067;ChrB=ch09;StartB=67864996;EndB=67864996;Parent=SYN454;VarType=ShV;DupType=.
ch09	53805106	SNP703222	C	G	.	PASS	END=53805106;ChrB=ch09;StartB=67865035;EndB=67865035;Parent=SYN454;VarType=ShV;DupType=.
ch09	53805151	SNP703223	G	A	.	PASS	END=53805151;ChrB=ch09;StartB=67865080;EndB=67865080;Parent=SYN454;VarType=ShV;DupType=.
ch09	53805174	SNP703224	T	C	.	PASS	END=53805174;ChrB=ch09;StartB=67865103;EndB=67865103;Parent=SYN454;VarType=ShV;DupType=.
ch09	53805229	SNP703225	A	G	.	PASS	END=53805229;ChrB=ch09;StartB=67865158;EndB=67865158;Parent=SYN454;VarType=ShV;DupType=.
ch09	53805256	SNP703226	A	G	.	PASS	END=53805256;ChrB=ch09;StartB=67865185;EndB=67865185;Parent=SYN454;VarType=ShV;DupType=.
ch09	53805267	SNP703227	T	A	.	PASS	END=53805267;ChrB=ch09;StartB=67865196;EndB=67865196;Parent=SYN454;VarType=ShV;DupType=.
ch09	53805291	SNP703228	C	A	.	PASS	END=53805291;ChrB=ch09;StartB=67865220;EndB=67865220;Parent=SYN454;VarType=ShV;DupType=.
ch09	53805326	SNP703229	T	C	.	PASS	END=53805326;ChrB=ch09;StartB=67865255;EndB=67865255;Parent=SYN454;VarType=ShV;DupType=.
ch09	53805383	SNP703230	T	G	.	PASS	END=53805383;ChrB=ch09;StartB=67865312;EndB=67865312;Parent=SYN454;VarType=ShV;DupType=.
ch09	53805394	SNP703231	A	G	.	PASS	END=53805394;ChrB=ch09;StartB=67865323;EndB=67865323;Parent=SYN454;VarType=ShV;DupType=.
ch09	53805399	SNP703232	T	G	.	PASS	END=53805399;ChrB=ch09;StartB=67865328;EndB=67865328;Parent=SYN454;VarType=ShV;DupType=.
ch09	53805447	SNP703233	T	A	.	PASS	END=53805447;ChrB=ch09;StartB=67865376;EndB=67865376;Parent=SYN454;VarType=ShV;DupType=.
ch09	53805448	SNP703234	T	A	.	PASS	END=53805448;ChrB=ch09;StartB=67865377;EndB=67865377;Parent=SYN454;VarType=ShV;DupType=.
ch09	53805450	SNP703235	C	T	.	PASS	END=53805450;ChrB=ch09;StartB=67865379;EndB=67865379;Parent=SYN454;VarType=ShV;DupType=.
ch09	53805485	SNP703236	T	C	.	PASS	END=53805485;ChrB=ch09;StartB=67865414;EndB=67865414;Parent=SYN454;VarType=ShV;DupType=.
ch09	53805491	SNP703237	T	C	.	PASS	END=53805491;ChrB=ch09;StartB=67865420;EndB=67865420;Parent=SYN454;VarType=ShV;DupType=.
ch09	53805552	SNP703238	A	G	.	PASS	END=53805552;ChrB=ch09;StartB=67865481;EndB=67865481;Parent=SYN454;VarType=ShV;DupType=.
ch09	53805576	SNP703239	T	C	.	PASS	END=53805576;ChrB=ch09;StartB=67865505;EndB=67865505;Parent=SYN454;VarType=ShV;DupType=.
ch09	53805602	SNP703240	T	C	.	PASS	END=53805602;ChrB=ch09;StartB=67865531;EndB=67865531;Parent=SYN454;VarType=ShV;DupType=.
ch09	53805608	SNP703241	G	T	.	PASS	END=53805608;ChrB=ch09;StartB=67865537;EndB=67865537;Parent=SYN454;VarType=ShV;DupType=.
ch09	53805634	SNP703242	T	C	.	PASS	END=53805634;ChrB=ch09;StartB=67865563;EndB=67865563;Parent=SYN454;VarType=ShV;DupType=.
ch09	53805635	SNP703243	T	C	.	PASS	END=53805635;ChrB=ch09;StartB=67865564;EndB=67865564;Parent=SYN454;VarType=ShV;DupType=.
ch09	53805724	SNP703244	C	T	.	PASS	END=53805724;ChrB=ch09;StartB=67865653;EndB=67865653;Parent=SYN454;VarType=ShV;DupType=.
ch09	53805753	SNP703245	G	T	.	PASS	END=53805753;ChrB=ch09;StartB=67865682;EndB=67865682;Parent=SYN454;VarType=ShV;DupType=.
ch09	53805756	SNP703246	G	A	.	PASS	END=53805756;ChrB=ch09;StartB=67865685;EndB=67865685;Parent=SYN454;VarType=ShV;DupType=.
ch09	53805775	SNP703247	A	G	.	PASS	END=53805775;ChrB=ch09;StartB=67865704;EndB=67865704;Parent=SYN454;VarType=ShV;DupType=.
ch09	53805776	SNP703248	C	T	.	PASS	END=53805776;ChrB=ch09;StartB=67865705;EndB=67865705;Parent=SYN454;VarType=ShV;DupType=.
ch09	53805781	SNP703249	G	A	.	PASS	END=53805781;ChrB=ch09;StartB=67865710;EndB=67865710;Parent=SYN454;VarType=ShV;DupType=.
ch09	53805804	SNP703250	C	T	.	PASS	END=53805804;ChrB=ch09;StartB=67865733;EndB=67865733;Parent=SYN454;VarType=ShV;DupType=.
ch09	53805832	SNP703251	G	C	.	PASS	END=53805832;ChrB=ch09;StartB=67865761;EndB=67865761;Parent=SYN454;VarType=ShV;DupType=.
ch09	53805856	SNP703252	C	G	.	PASS	END=53805856;ChrB=ch09;StartB=67865785;EndB=67865785;Parent=SYN454;VarType=ShV;DupType=.
ch09	53805865	SNP703253	G	A	.	PASS	END=53805865;ChrB=ch09;StartB=67865794;EndB=67865794;Parent=SYN454;VarType=ShV;DupType=.
ch09	53805868	SNP703254	G	A	.	PASS	END=53805868;ChrB=ch09;StartB=67865797;EndB=67865797;Parent=SYN454;VarType=ShV;DupType=.
ch09	53805869	INS703255	C	CTT	.	PASS	END=53805869;ChrB=ch09;StartB=67865798;EndB=67865800;Parent=SYN454;VarType=ShV;DupType=.
ch09	53805877	SNP703256	G	T	.	PASS	END=53805877;ChrB=ch09;StartB=67865808;EndB=67865808;Parent=SYN454;VarType=ShV;DupType=.
ch09	53805898	SNP703257	T	A	.	PASS	END=53805898;ChrB=ch09;StartB=67865829;EndB=67865829;Parent=SYN454;VarType=ShV;DupType=.
ch09	53805979	SNP703258	C	T	.	PASS	END=53805979;ChrB=ch09;StartB=67865910;EndB=67865910;Parent=SYN454;VarType=ShV;DupType=.
ch09	53806015	SNP703259	A	T	.	PASS	END=53806015;ChrB=ch09;StartB=67865946;EndB=67865946;Parent=SYN454;VarType=ShV;DupType=.
ch09	53806016	SNP703260	A	T	.	PASS	END=53806016;ChrB=ch09;StartB=67865947;EndB=67865947;Parent=SYN454;VarType=ShV;DupType=.
ch09	53806064	SNP703261	G	T	.	PASS	END=53806064;ChrB=ch09;StartB=67865995;EndB=67865995;Parent=SYN454;VarType=ShV;DupType=.
ch09	53806082	SNP703262	G	A	.	PASS	END=53806082;ChrB=ch09;StartB=67866013;EndB=67866013;Parent=SYN454;VarType=ShV;DupType=.
ch09	53806095	SNP703263	G	T	.	PASS	END=53806095;ChrB=ch09;StartB=67866026;EndB=67866026;Parent=SYN454;VarType=ShV;DupType=.
ch09	53806109	SNP703264	A	C	.	PASS	END=53806109;ChrB=ch09;StartB=67866040;EndB=67866040;Parent=SYN454;VarType=ShV;DupType=.
ch09	53806213	SNP703265	T	A	.	PASS	END=53806213;ChrB=ch09;StartB=67866144;EndB=67866144;Parent=SYN454;VarType=ShV;DupType=.
ch09	53806237	HDR2232	N	<HDR>	.	PASS	END=53806569;ChrB=ch09;StartB=67866168;EndB=67866500;Parent=SYN454;VarType=ShV;DupType=.
ch09	53806570	SYNAL1772	N	<SYNAL>	.	PASS	END=53809490;ChrB=ch09;StartB=67866501;EndB=67869426;Parent=SYN454;VarType=.;DupType=.
ch09	53806646	SNP703266	A	C	.	PASS	END=53806646;ChrB=ch09;StartB=67866577;EndB=67866577;Parent=SYN454;VarType=ShV;DupType=.
ch09	53806652	SNP703267	A	C	.	PASS	END=53806652;ChrB=ch09;StartB=67866583;EndB=67866583;Parent=SYN454;VarType=ShV;DupType=.
ch09	53806724	SNP703268	T	C	.	PASS	END=53806724;ChrB=ch09;StartB=67866655;EndB=67866655;Parent=SYN454;VarType=ShV;DupType=.
ch09	53806726	SNP703269	T	C	.	PASS	END=53806726;ChrB=ch09;StartB=67866657;EndB=67866657;Parent=SYN454;VarType=ShV;DupType=.
ch09	53806748	SNP703270	C	T	.	PASS	END=53806748;ChrB=ch09;StartB=67866679;EndB=67866679;Parent=SYN454;VarType=ShV;DupType=.
ch09	53806765	SNP703271	G	T	.	PASS	END=53806765;ChrB=ch09;StartB=67866696;EndB=67866696;Parent=SYN454;VarType=ShV;DupType=.
ch09	53806769	SNP703272	A	C	.	PASS	END=53806769;ChrB=ch09;StartB=67866700;EndB=67866700;Parent=SYN454;VarType=ShV;DupType=.
ch09	53806770	SNP703273	T	C	.	PASS	END=53806770;ChrB=ch09;StartB=67866701;EndB=67866701;Parent=SYN454;VarType=ShV;DupType=.
ch09	53806772	INS703274	C	CCCCCCCT	.	PASS	END=53806772;ChrB=ch09;StartB=67866703;EndB=67866710;Parent=SYN454;VarType=ShV;DupType=.
ch09	53806780	SNP703275	A	T	.	PASS	END=53806780;ChrB=ch09;StartB=67866718;EndB=67866718;Parent=SYN454;VarType=ShV;DupType=.
ch09	53806825	SNP703276	C	A	.	PASS	END=53806825;ChrB=ch09;StartB=67866763;EndB=67866763;Parent=SYN454;VarType=ShV;DupType=.
ch09	53806856	SNP703277	G	C	.	PASS	END=53806856;ChrB=ch09;StartB=67866794;EndB=67866794;Parent=SYN454;VarType=ShV;DupType=.
ch09	53806867	SNP703278	T	A	.	PASS	END=53806867;ChrB=ch09;StartB=67866805;EndB=67866805;Parent=SYN454;VarType=ShV;DupType=.
ch09	53806942	SNP703279	G	A	.	PASS	END=53806942;ChrB=ch09;StartB=67866880;EndB=67866880;Parent=SYN454;VarType=ShV;DupType=.
ch09	53806979	SNP703280	T	C	.	PASS	END=53806979;ChrB=ch09;StartB=67866917;EndB=67866917;Parent=SYN454;VarType=ShV;DupType=.
ch09	53807002	SNP703281	T	C	.	PASS	END=53807002;ChrB=ch09;StartB=67866940;EndB=67866940;Parent=SYN454;VarType=ShV;DupType=.
ch09	53807027	SNP703282	A	G	.	PASS	END=53807027;ChrB=ch09;StartB=67866965;EndB=67866965;Parent=SYN454;VarType=ShV;DupType=.
ch09	53807057	SNP703283	T	G	.	PASS	END=53807057;ChrB=ch09;StartB=67866995;EndB=67866995;Parent=SYN454;VarType=ShV;DupType=.
ch09	53807063	SNP703284	A	C	.	PASS	END=53807063;ChrB=ch09;StartB=67867001;EndB=67867001;Parent=SYN454;VarType=ShV;DupType=.
ch09	53807091	SNP703285	C	T	.	PASS	END=53807091;ChrB=ch09;StartB=67867029;EndB=67867029;Parent=SYN454;VarType=ShV;DupType=.
ch09	53807128	SNP703286	G	T	.	PASS	END=53807128;ChrB=ch09;StartB=67867066;EndB=67867066;Parent=SYN454;VarType=ShV;DupType=.
ch09	53807247	SNP703287	C	A	.	PASS	END=53807247;ChrB=ch09;StartB=67867185;EndB=67867185;Parent=SYN454;VarType=ShV;DupType=.
ch09	53807260	SNP703288	C	A	.	PASS	END=53807260;ChrB=ch09;StartB=67867198;EndB=67867198;Parent=SYN454;VarType=ShV;DupType=.
ch09	53807267	SNP703289	A	G	.	PASS	END=53807267;ChrB=ch09;StartB=67867205;EndB=67867205;Parent=SYN454;VarType=ShV;DupType=.
ch09	53807279	SNP703290	A	T	.	PASS	END=53807279;ChrB=ch09;StartB=67867217;EndB=67867217;Parent=SYN454;VarType=ShV;DupType=.
ch09	53807363	SNP703291	T	C	.	PASS	END=53807363;ChrB=ch09;StartB=67867301;EndB=67867301;Parent=SYN454;VarType=ShV;DupType=.
ch09	53807365	INS703292	A	AATCAACATATAGT	.	PASS	END=53807365;ChrB=ch09;StartB=67867303;EndB=67867316;Parent=SYN454;VarType=ShV;DupType=.
ch09	53807456	SNP703293	T	G	.	PASS	END=53807456;ChrB=ch09;StartB=67867407;EndB=67867407;Parent=SYN454;VarType=ShV;DupType=.
ch09	53807466	SNP703294	G	T	.	PASS	END=53807466;ChrB=ch09;StartB=67867417;EndB=67867417;Parent=SYN454;VarType=ShV;DupType=.
ch09	53807481	SNP703295	A	C	.	PASS	END=53807481;ChrB=ch09;StartB=67867432;EndB=67867432;Parent=SYN454;VarType=ShV;DupType=.
ch09	53807482	SNP703296	G	T	.	PASS	END=53807482;ChrB=ch09;StartB=67867433;EndB=67867433;Parent=SYN454;VarType=ShV;DupType=.
ch09	53807547	SNP703297	T	C	.	PASS	END=53807547;ChrB=ch09;StartB=67867498;EndB=67867498;Parent=SYN454;VarType=ShV;DupType=.
ch09	53807569	SNP703298	A	T	.	PASS	END=53807569;ChrB=ch09;StartB=67867520;EndB=67867520;Parent=SYN454;VarType=ShV;DupType=.
ch09	53807584	SNP703299	C	A	.	PASS	END=53807584;ChrB=ch09;StartB=67867535;EndB=67867535;Parent=SYN454;VarType=ShV;DupType=.
ch09	53807587	SNP703300	G	C	.	PASS	END=53807587;ChrB=ch09;StartB=67867538;EndB=67867538;Parent=SYN454;VarType=ShV;DupType=.
ch09	53807600	DEL703301	TA	T	.	PASS	END=53807601;ChrB=ch09;StartB=67867551;EndB=67867551;Parent=SYN454;VarType=ShV;DupType=.
ch09	53807602	SNP703302	C	G	.	PASS	END=53807602;ChrB=ch09;StartB=67867552;EndB=67867552;Parent=SYN454;VarType=ShV;DupType=.
ch09	53807626	SNP703303	T	A	.	PASS	END=53807626;ChrB=ch09;StartB=67867576;EndB=67867576;Parent=SYN454;VarType=ShV;DupType=.
ch09	53807631	SNP703304	A	T	.	PASS	END=53807631;ChrB=ch09;StartB=67867581;EndB=67867581;Parent=SYN454;VarType=ShV;DupType=.
ch09	53807646	SNP703305	A	C	.	PASS	END=53807646;ChrB=ch09;StartB=67867596;EndB=67867596;Parent=SYN454;VarType=ShV;DupType=.
ch09	53807705	SNP703306	G	A	.	PASS	END=53807705;ChrB=ch09;StartB=67867655;EndB=67867655;Parent=SYN454;VarType=ShV;DupType=.
ch09	53807724	SNP703307	A	C	.	PASS	END=53807724;ChrB=ch09;StartB=67867674;EndB=67867674;Parent=SYN454;VarType=ShV;DupType=.
ch09	53807728	SNP703308	G	A	.	PASS	END=53807728;ChrB=ch09;StartB=67867678;EndB=67867678;Parent=SYN454;VarType=ShV;DupType=.
ch09	53807731	SNP703309	T	G	.	PASS	END=53807731;ChrB=ch09;StartB=67867681;EndB=67867681;Parent=SYN454;VarType=ShV;DupType=.
ch09	53807750	SNP703310	C	T	.	PASS	END=53807750;ChrB=ch09;StartB=67867700;EndB=67867700;Parent=SYN454;VarType=ShV;DupType=.
ch09	53807757	SNP703311	G	T	.	PASS	END=53807757;ChrB=ch09;StartB=67867707;EndB=67867707;Parent=SYN454;VarType=ShV;DupType=.
ch09	53807769	DEL703312	GC	G	.	PASS	END=53807770;ChrB=ch09;StartB=67867719;EndB=67867719;Parent=SYN454;VarType=ShV;DupType=.
ch09	53807773	SNP703313	C	T	.	PASS	END=53807773;ChrB=ch09;StartB=67867722;EndB=67867722;Parent=SYN454;VarType=ShV;DupType=.
ch09	53807835	SNP703314	G	A	.	PASS	END=53807835;ChrB=ch09;StartB=67867784;EndB=67867784;Parent=SYN454;VarType=ShV;DupType=.
ch09	53807841	SNP703315	T	G	.	PASS	END=53807841;ChrB=ch09;StartB=67867790;EndB=67867790;Parent=SYN454;VarType=ShV;DupType=.
ch09	53807859	SNP703316	C	T	.	PASS	END=53807859;ChrB=ch09;StartB=67867808;EndB=67867808;Parent=SYN454;VarType=ShV;DupType=.
ch09	53807891	SNP703317	C	G	.	PASS	END=53807891;ChrB=ch09;StartB=67867840;EndB=67867840;Parent=SYN454;VarType=ShV;DupType=.
ch09	53807943	SNP703318	C	A	.	PASS	END=53807943;ChrB=ch09;StartB=67867892;EndB=67867892;Parent=SYN454;VarType=ShV;DupType=.
ch09	53807953	SNP703319	A	T	.	PASS	END=53807953;ChrB=ch09;StartB=67867902;EndB=67867902;Parent=SYN454;VarType=ShV;DupType=.
ch09	53807969	SNP703320	C	A	.	PASS	END=53807969;ChrB=ch09;StartB=67867918;EndB=67867918;Parent=SYN454;VarType=ShV;DupType=.
ch09	53807999	SNP703321	A	T	.	PASS	END=53807999;ChrB=ch09;StartB=67867948;EndB=67867948;Parent=SYN454;VarType=ShV;DupType=.
ch09	53808018	INS703322	G	GT	.	PASS	END=53808018;ChrB=ch09;StartB=67867967;EndB=67867968;Parent=SYN454;VarType=ShV;DupType=.
ch09	53808021	SNP703323	T	G	.	PASS	END=53808021;ChrB=ch09;StartB=67867971;EndB=67867971;Parent=SYN454;VarType=ShV;DupType=.
ch09	53808119	SNP703324	G	T	.	PASS	END=53808119;ChrB=ch09;StartB=67868069;EndB=67868069;Parent=SYN454;VarType=ShV;DupType=.
ch09	53808193	SNP703325	C	A	.	PASS	END=53808193;ChrB=ch09;StartB=67868143;EndB=67868143;Parent=SYN454;VarType=ShV;DupType=.
ch09	53808229	SNP703326	T	C	.	PASS	END=53808229;ChrB=ch09;StartB=67868179;EndB=67868179;Parent=SYN454;VarType=ShV;DupType=.
ch09	53808238	SNP703327	G	A	.	PASS	END=53808238;ChrB=ch09;StartB=67868188;EndB=67868188;Parent=SYN454;VarType=ShV;DupType=.
ch09	53808248	SNP703328	C	T	.	PASS	END=53808248;ChrB=ch09;StartB=67868198;EndB=67868198;Parent=SYN454;VarType=ShV;DupType=.
ch09	53808275	SNP703329	A	C	.	PASS	END=53808275;ChrB=ch09;StartB=67868225;EndB=67868225;Parent=SYN454;VarType=ShV;DupType=.
ch09	53808278	SNP703330	A	C	.	PASS	END=53808278;ChrB=ch09;StartB=67868228;EndB=67868228;Parent=SYN454;VarType=ShV;DupType=.
ch09	53808295	SNP703331	A	C	.	PASS	END=53808295;ChrB=ch09;StartB=67868245;EndB=67868245;Parent=SYN454;VarType=ShV;DupType=.
ch09	53808302	SNP703332	G	A	.	PASS	END=53808302;ChrB=ch09;StartB=67868252;EndB=67868252;Parent=SYN454;VarType=ShV;DupType=.
ch09	53808313	SNP703333	T	C	.	PASS	END=53808313;ChrB=ch09;StartB=67868263;EndB=67868263;Parent=SYN454;VarType=ShV;DupType=.
ch09	53808316	SNP703334	T	C	.	PASS	END=53808316;ChrB=ch09;StartB=67868266;EndB=67868266;Parent=SYN454;VarType=ShV;DupType=.
ch09	53808319	SNP703335	G	A	.	PASS	END=53808319;ChrB=ch09;StartB=67868269;EndB=67868269;Parent=SYN454;VarType=ShV;DupType=.
ch09	53808322	SNP703336	A	T	.	PASS	END=53808322;ChrB=ch09;StartB=67868272;EndB=67868272;Parent=SYN454;VarType=ShV;DupType=.
ch09	53808352	SNP703337	A	G	.	PASS	END=53808352;ChrB=ch09;StartB=67868302;EndB=67868302;Parent=SYN454;VarType=ShV;DupType=.
ch09	53808397	SNP703338	A	G	.	PASS	END=53808397;ChrB=ch09;StartB=67868347;EndB=67868347;Parent=SYN454;VarType=ShV;DupType=.
ch09	53808401	SNP703339	T	C	.	PASS	END=53808401;ChrB=ch09;StartB=67868351;EndB=67868351;Parent=SYN454;VarType=ShV;DupType=.
ch09	53808430	INS703340	A	AC	.	PASS	END=53808430;ChrB=ch09;StartB=67868380;EndB=67868381;Parent=SYN454;VarType=ShV;DupType=.
ch09	53808451	SNP703341	G	C	.	PASS	END=53808451;ChrB=ch09;StartB=67868402;EndB=67868402;Parent=SYN454;VarType=ShV;DupType=.
ch09	53808467	SNP703342	T	G	.	PASS	END=53808467;ChrB=ch09;StartB=67868418;EndB=67868418;Parent=SYN454;VarType=ShV;DupType=.
ch09	53808587	SNP703343	G	A	.	PASS	END=53808587;ChrB=ch09;StartB=67868538;EndB=67868538;Parent=SYN454;VarType=ShV;DupType=.
ch09	53808591	SNP703344	C	T	.	PASS	END=53808591;ChrB=ch09;StartB=67868542;EndB=67868542;Parent=SYN454;VarType=ShV;DupType=.
ch09	53808600	SNP703345	A	C	.	PASS	END=53808600;ChrB=ch09;StartB=67868551;EndB=67868551;Parent=SYN454;VarType=ShV;DupType=.
ch09	53808607	SNP703346	G	T	.	PASS	END=53808607;ChrB=ch09;StartB=67868558;EndB=67868558;Parent=SYN454;VarType=ShV;DupType=.
ch09	53808631	SNP703347	T	A	.	PASS	END=53808631;ChrB=ch09;StartB=67868582;EndB=67868582;Parent=SYN454;VarType=ShV;DupType=.
ch09	53808668	SNP703348	A	C	.	PASS	END=53808668;ChrB=ch09;StartB=67868619;EndB=67868619;Parent=SYN454;VarType=ShV;DupType=.
ch09	53808694	SNP703349	C	A	.	PASS	END=53808694;ChrB=ch09;StartB=67868645;EndB=67868645;Parent=SYN454;VarType=ShV;DupType=.
ch09	53808752	SNP703350	C	A	.	PASS	END=53808752;ChrB=ch09;StartB=67868703;EndB=67868703;Parent=SYN454;VarType=ShV;DupType=.
ch09	53808776	SNP703351	G	A	.	PASS	END=53808776;ChrB=ch09;StartB=67868727;EndB=67868727;Parent=SYN454;VarType=ShV;DupType=.
ch09	53808780	SNP703352	T	G	.	PASS	END=53808780;ChrB=ch09;StartB=67868731;EndB=67868731;Parent=SYN454;VarType=ShV;DupType=.
ch09	53808822	SNP703353	G	C	.	PASS	END=53808822;ChrB=ch09;StartB=67868773;EndB=67868773;Parent=SYN454;VarType=ShV;DupType=.
ch09	53808848	SNP703354	C	A	.	PASS	END=53808848;ChrB=ch09;StartB=67868799;EndB=67868799;Parent=SYN454;VarType=ShV;DupType=.
ch09	53808863	SNP703355	A	C	.	PASS	END=53808863;ChrB=ch09;StartB=67868814;EndB=67868814;Parent=SYN454;VarType=ShV;DupType=.
ch09	53808877	SNP703356	C	T	.	PASS	END=53808877;ChrB=ch09;StartB=67868828;EndB=67868828;Parent=SYN454;VarType=ShV;DupType=.
ch09	53808879	SNP703357	T	C	.	PASS	END=53808879;ChrB=ch09;StartB=67868830;EndB=67868830;Parent=SYN454;VarType=ShV;DupType=.
ch09	53808893	SNP703358	T	C	.	PASS	END=53808893;ChrB=ch09;StartB=67868844;EndB=67868844;Parent=SYN454;VarType=ShV;DupType=.
ch09	53808923	SNP703359	T	A	.	PASS	END=53808923;ChrB=ch09;StartB=67868874;EndB=67868874;Parent=SYN454;VarType=ShV;DupType=.
ch09	53808936	SNP703360	A	G	.	PASS	END=53808936;ChrB=ch09;StartB=67868887;EndB=67868887;Parent=SYN454;VarType=ShV;DupType=.
ch09	53808943	SNP703361	A	G	.	PASS	END=53808943;ChrB=ch09;StartB=67868894;EndB=67868894;Parent=SYN454;VarType=ShV;DupType=.
ch09	53808963	SNP703362	C	G	.	PASS	END=53808963;ChrB=ch09;StartB=67868914;EndB=67868914;Parent=SYN454;VarType=ShV;DupType=.
ch09	53808965	SNP703363	A	T	.	PASS	END=53808965;ChrB=ch09;StartB=67868916;EndB=67868916;Parent=SYN454;VarType=ShV;DupType=.
ch09	53808975	SNP703364	C	A	.	PASS	END=53808975;ChrB=ch09;StartB=67868926;EndB=67868926;Parent=SYN454;VarType=ShV;DupType=.
ch09	53808990	SNP703365	C	A	.	PASS	END=53808990;ChrB=ch09;StartB=67868941;EndB=67868941;Parent=SYN454;VarType=ShV;DupType=.
ch09	53809012	SNP703366	C	A	.	PASS	END=53809012;ChrB=ch09;StartB=67868963;EndB=67868963;Parent=SYN454;VarType=ShV;DupType=.
ch09	53809045	DEL703367	TA	T	.	PASS	END=53809046;ChrB=ch09;StartB=67868996;EndB=67868996;Parent=SYN454;VarType=ShV;DupType=.
ch09	53809090	INS703368	G	GAT	.	PASS	END=53809090;ChrB=ch09;StartB=67869040;EndB=67869042;Parent=SYN454;VarType=ShV;DupType=.
ch09	53809105	SNP703369	T	C	.	PASS	END=53809105;ChrB=ch09;StartB=67869057;EndB=67869057;Parent=SYN454;VarType=ShV;DupType=.
ch09	53809129	SNP703370	T	C	.	PASS	END=53809129;ChrB=ch09;StartB=67869081;EndB=67869081;Parent=SYN454;VarType=ShV;DupType=.
ch09	53809130	SNP703371	A	G	.	PASS	END=53809130;ChrB=ch09;StartB=67869082;EndB=67869082;Parent=SYN454;VarType=ShV;DupType=.
ch09	53809176	DEL703372	TTTAAGTGTGGGACGACG	T	.	PASS	END=53809193;ChrB=ch09;StartB=67869128;EndB=67869128;Parent=SYN454;VarType=ShV;DupType=.
ch09	53809278	INS703373	A	AT	.	PASS	END=53809278;ChrB=ch09;StartB=67869213;EndB=67869214;Parent=SYN454;VarType=ShV;DupType=.
ch09	53809294	SNP703374	A	G	.	PASS	END=53809294;ChrB=ch09;StartB=67869230;EndB=67869230;Parent=SYN454;VarType=ShV;DupType=.
ch09	53809309	SNP703375	T	C	.	PASS	END=53809309;ChrB=ch09;StartB=67869245;EndB=67869245;Parent=SYN454;VarType=ShV;DupType=.
ch09	53809340	SNP703376	A	G	.	PASS	END=53809340;ChrB=ch09;StartB=67869276;EndB=67869276;Parent=SYN454;VarType=ShV;DupType=.
ch09	53809355	SNP703377	T	A	.	PASS	END=53809355;ChrB=ch09;StartB=67869291;EndB=67869291;Parent=SYN454;VarType=ShV;DupType=.
ch09	53809358	SNP703378	A	C	.	PASS	END=53809358;ChrB=ch09;StartB=67869294;EndB=67869294;Parent=SYN454;VarType=ShV;DupType=.
ch09	53809372	SNP703379	A	G	.	PASS	END=53809372;ChrB=ch09;StartB=67869308;EndB=67869308;Parent=SYN454;VarType=ShV;DupType=.
ch09	53809417	SNP703380	C	A	.	PASS	END=53809417;ChrB=ch09;StartB=67869353;EndB=67869353;Parent=SYN454;VarType=ShV;DupType=.
ch09	53809431	SNP703381	G	A	.	PASS	END=53809431;ChrB=ch09;StartB=67869367;EndB=67869367;Parent=SYN454;VarType=ShV;DupType=.
ch09	53809432	SNP703382	G	A	.	PASS	END=53809432;ChrB=ch09;StartB=67869368;EndB=67869368;Parent=SYN454;VarType=ShV;DupType=.
ch09	53809453	SNP703383	C	A	.	PASS	END=53809453;ChrB=ch09;StartB=67869389;EndB=67869389;Parent=SYN454;VarType=ShV;DupType=.
ch09	53809491	HDR2233	N	<HDR>	.	PASS	END=53812215;ChrB=ch09;StartB=67869427;EndB=67872039;Parent=SYN454;VarType=ShV;DupType=.
ch09	53812216	SYNAL1773	N	<SYNAL>	.	PASS	END=53816952;ChrB=ch09;StartB=67872040;EndB=67876772;Parent=SYN454;VarType=.;DupType=.
ch09	53812237	SNP703384	G	A	.	PASS	END=53812237;ChrB=ch09;StartB=67872061;EndB=67872061;Parent=SYN454;VarType=ShV;DupType=.
ch09	53812238	SNP703385	A	C	.	PASS	END=53812238;ChrB=ch09;StartB=67872062;EndB=67872062;Parent=SYN454;VarType=ShV;DupType=.
ch09	53812247	SNP703386	T	A	.	PASS	END=53812247;ChrB=ch09;StartB=67872071;EndB=67872071;Parent=SYN454;VarType=ShV;DupType=.
ch09	53812248	SNP703387	A	T	.	PASS	END=53812248;ChrB=ch09;StartB=67872072;EndB=67872072;Parent=SYN454;VarType=ShV;DupType=.
ch09	53812266	SNP703388	G	A	.	PASS	END=53812266;ChrB=ch09;StartB=67872090;EndB=67872090;Parent=SYN454;VarType=ShV;DupType=.
ch09	53812305	SNP703389	G	A	.	PASS	END=53812305;ChrB=ch09;StartB=67872129;EndB=67872129;Parent=SYN454;VarType=ShV;DupType=.
ch09	53812322	SNP703390	G	A	.	PASS	END=53812322;ChrB=ch09;StartB=67872146;EndB=67872146;Parent=SYN454;VarType=ShV;DupType=.
ch09	53812334	SNP703391	G	A	.	PASS	END=53812334;ChrB=ch09;StartB=67872158;EndB=67872158;Parent=SYN454;VarType=ShV;DupType=.
ch09	53812415	SNP703392	A	C	.	PASS	END=53812415;ChrB=ch09;StartB=67872239;EndB=67872239;Parent=SYN454;VarType=ShV;DupType=.
ch09	53812441	DEL703393	AAT	A	.	PASS	END=53812443;ChrB=ch09;StartB=67872265;EndB=67872265;Parent=SYN454;VarType=ShV;DupType=.
ch09	53812462	SNP703394	T	G	.	PASS	END=53812462;ChrB=ch09;StartB=67872284;EndB=67872284;Parent=SYN454;VarType=ShV;DupType=.
ch09	53812464	SNP703395	T	C	.	PASS	END=53812464;ChrB=ch09;StartB=67872286;EndB=67872286;Parent=SYN454;VarType=ShV;DupType=.
ch09	53812469	DEL703396	TA	T	.	PASS	END=53812470;ChrB=ch09;StartB=67872291;EndB=67872291;Parent=SYN454;VarType=ShV;DupType=.
ch09	53812477	SNP703397	A	T	.	PASS	END=53812477;ChrB=ch09;StartB=67872298;EndB=67872298;Parent=SYN454;VarType=ShV;DupType=.
ch09	53812526	SNP703398	C	G	.	PASS	END=53812526;ChrB=ch09;StartB=67872347;EndB=67872347;Parent=SYN454;VarType=ShV;DupType=.
ch09	53812550	SNP703399	A	G	.	PASS	END=53812550;ChrB=ch09;StartB=67872371;EndB=67872371;Parent=SYN454;VarType=ShV;DupType=.
ch09	53812586	SNP703400	C	A	.	PASS	END=53812586;ChrB=ch09;StartB=67872407;EndB=67872407;Parent=SYN454;VarType=ShV;DupType=.
ch09	53812588	SNP703401	G	C	.	PASS	END=53812588;ChrB=ch09;StartB=67872409;EndB=67872409;Parent=SYN454;VarType=ShV;DupType=.
ch09	53812591	SNP703402	G	A	.	PASS	END=53812591;ChrB=ch09;StartB=67872412;EndB=67872412;Parent=SYN454;VarType=ShV;DupType=.
ch09	53812604	SNP703403	T	C	.	PASS	END=53812604;ChrB=ch09;StartB=67872425;EndB=67872425;Parent=SYN454;VarType=ShV;DupType=.
ch09	53812615	SNP703404	A	T	.	PASS	END=53812615;ChrB=ch09;StartB=67872436;EndB=67872436;Parent=SYN454;VarType=ShV;DupType=.
ch09	53812620	INS703405	T	TA	.	PASS	END=53812620;ChrB=ch09;StartB=67872441;EndB=67872442;Parent=SYN454;VarType=ShV;DupType=.
ch09	53812696	SNP703406	A	G	.	PASS	END=53812696;ChrB=ch09;StartB=67872518;EndB=67872518;Parent=SYN454;VarType=ShV;DupType=.
ch09	53812742	SNP703407	G	A	.	PASS	END=53812742;ChrB=ch09;StartB=67872564;EndB=67872564;Parent=SYN454;VarType=ShV;DupType=.
ch09	53812774	SNP703408	A	C	.	PASS	END=53812774;ChrB=ch09;StartB=67872596;EndB=67872596;Parent=SYN454;VarType=ShV;DupType=.
ch09	53812785	SNP703409	A	C	.	PASS	END=53812785;ChrB=ch09;StartB=67872607;EndB=67872607;Parent=SYN454;VarType=ShV;DupType=.
ch09	53812813	SNP703410	C	T	.	PASS	END=53812813;ChrB=ch09;StartB=67872635;EndB=67872635;Parent=SYN454;VarType=ShV;DupType=.
ch09	53812814	SNP703411	A	T	.	PASS	END=53812814;ChrB=ch09;StartB=67872636;EndB=67872636;Parent=SYN454;VarType=ShV;DupType=.
ch09	53812874	SNP703412	A	G	.	PASS	END=53812874;ChrB=ch09;StartB=67872696;EndB=67872696;Parent=SYN454;VarType=ShV;DupType=.
ch09	53812878	SNP703413	T	C	.	PASS	END=53812878;ChrB=ch09;StartB=67872700;EndB=67872700;Parent=SYN454;VarType=ShV;DupType=.
ch09	53812897	SNP703414	T	C	.	PASS	END=53812897;ChrB=ch09;StartB=67872719;EndB=67872719;Parent=SYN454;VarType=ShV;DupType=.
ch09	53812930	SNP703415	A	C	.	PASS	END=53812930;ChrB=ch09;StartB=67872752;EndB=67872752;Parent=SYN454;VarType=ShV;DupType=.
ch09	53812958	SNP703416	C	T	.	PASS	END=53812958;ChrB=ch09;StartB=67872780;EndB=67872780;Parent=SYN454;VarType=ShV;DupType=.
ch09	53812990	SNP703417	T	C	.	PASS	END=53812990;ChrB=ch09;StartB=67872812;EndB=67872812;Parent=SYN454;VarType=ShV;DupType=.
ch09	53813016	SNP703418	T	C	.	PASS	END=53813016;ChrB=ch09;StartB=67872838;EndB=67872838;Parent=SYN454;VarType=ShV;DupType=.
ch09	53813034	SNP703419	G	A	.	PASS	END=53813034;ChrB=ch09;StartB=67872856;EndB=67872856;Parent=SYN454;VarType=ShV;DupType=.
ch09	53813058	SNP703420	G	A	.	PASS	END=53813058;ChrB=ch09;StartB=67872880;EndB=67872880;Parent=SYN454;VarType=ShV;DupType=.
ch09	53813059	DEL703421	TG	T	.	PASS	END=53813060;ChrB=ch09;StartB=67872881;EndB=67872881;Parent=SYN454;VarType=ShV;DupType=.
ch09	53813075	SNP703422	A	G	.	PASS	END=53813075;ChrB=ch09;StartB=67872896;EndB=67872896;Parent=SYN454;VarType=ShV;DupType=.
ch09	53813102	SNP703423	T	G	.	PASS	END=53813102;ChrB=ch09;StartB=67872923;EndB=67872923;Parent=SYN454;VarType=ShV;DupType=.
ch09	53813130	SNP703424	A	G	.	PASS	END=53813130;ChrB=ch09;StartB=67872951;EndB=67872951;Parent=SYN454;VarType=ShV;DupType=.
ch09	53813164	SNP703425	T	C	.	PASS	END=53813164;ChrB=ch09;StartB=67872985;EndB=67872985;Parent=SYN454;VarType=ShV;DupType=.
ch09	53813198	SNP703426	A	T	.	PASS	END=53813198;ChrB=ch09;StartB=67873019;EndB=67873019;Parent=SYN454;VarType=ShV;DupType=.
ch09	53813203	SNP703427	C	A	.	PASS	END=53813203;ChrB=ch09;StartB=67873024;EndB=67873024;Parent=SYN454;VarType=ShV;DupType=.
ch09	53813238	SNP703428	T	G	.	PASS	END=53813238;ChrB=ch09;StartB=67873059;EndB=67873059;Parent=SYN454;VarType=ShV;DupType=.
ch09	53813242	SNP703429	T	C	.	PASS	END=53813242;ChrB=ch09;StartB=67873063;EndB=67873063;Parent=SYN454;VarType=ShV;DupType=.
ch09	53813261	SNP703430	A	G	.	PASS	END=53813261;ChrB=ch09;StartB=67873082;EndB=67873082;Parent=SYN454;VarType=ShV;DupType=.
ch09	53813269	SNP703431	T	C	.	PASS	END=53813269;ChrB=ch09;StartB=67873090;EndB=67873090;Parent=SYN454;VarType=ShV;DupType=.
ch09	53813315	INS703432	A	AT	.	PASS	END=53813315;ChrB=ch09;StartB=67873136;EndB=67873137;Parent=SYN454;VarType=ShV;DupType=.
ch09	53813347	SNP703433	C	A	.	PASS	END=53813347;ChrB=ch09;StartB=67873169;EndB=67873169;Parent=SYN454;VarType=ShV;DupType=.
ch09	53813359	SNP703434	T	G	.	PASS	END=53813359;ChrB=ch09;StartB=67873181;EndB=67873181;Parent=SYN454;VarType=ShV;DupType=.
ch09	53813373	SNP703435	C	A	.	PASS	END=53813373;ChrB=ch09;StartB=67873195;EndB=67873195;Parent=SYN454;VarType=ShV;DupType=.
ch09	53813395	SNP703436	T	A	.	PASS	END=53813395;ChrB=ch09;StartB=67873217;EndB=67873217;Parent=SYN454;VarType=ShV;DupType=.
ch09	53813422	SNP703437	G	T	.	PASS	END=53813422;ChrB=ch09;StartB=67873244;EndB=67873244;Parent=SYN454;VarType=ShV;DupType=.
ch09	53813430	SNP703438	T	A	.	PASS	END=53813430;ChrB=ch09;StartB=67873252;EndB=67873252;Parent=SYN454;VarType=ShV;DupType=.
ch09	53813438	SNP703439	A	G	.	PASS	END=53813438;ChrB=ch09;StartB=67873260;EndB=67873260;Parent=SYN454;VarType=ShV;DupType=.
ch09	53813448	SNP703440	T	C	.	PASS	END=53813448;ChrB=ch09;StartB=67873270;EndB=67873270;Parent=SYN454;VarType=ShV;DupType=.
ch09	53813449	SNP703441	G	A	.	PASS	END=53813449;ChrB=ch09;StartB=67873271;EndB=67873271;Parent=SYN454;VarType=ShV;DupType=.
ch09	53813453	SNP703442	A	G	.	PASS	END=53813453;ChrB=ch09;StartB=67873275;EndB=67873275;Parent=SYN454;VarType=ShV;DupType=.
ch09	53813463	INS703443	A	AAACCAAACAT	.	PASS	END=53813463;ChrB=ch09;StartB=67873285;EndB=67873295;Parent=SYN454;VarType=ShV;DupType=.
ch09	53813467	SNP703444	A	G	.	PASS	END=53813467;ChrB=ch09;StartB=67873299;EndB=67873299;Parent=SYN454;VarType=ShV;DupType=.
ch09	53813479	INS703445	C	CA	.	PASS	END=53813479;ChrB=ch09;StartB=67873311;EndB=67873312;Parent=SYN454;VarType=ShV;DupType=.
ch09	53813489	SNP703446	C	A	.	PASS	END=53813489;ChrB=ch09;StartB=67873322;EndB=67873322;Parent=SYN454;VarType=ShV;DupType=.
ch09	53813530	SNP703447	T	A	.	PASS	END=53813530;ChrB=ch09;StartB=67873363;EndB=67873363;Parent=SYN454;VarType=ShV;DupType=.
ch09	53813600	SNP703448	T	C	.	PASS	END=53813600;ChrB=ch09;StartB=67873433;EndB=67873433;Parent=SYN454;VarType=ShV;DupType=.
ch09	53813614	SNP703449	G	A	.	PASS	END=53813614;ChrB=ch09;StartB=67873447;EndB=67873447;Parent=SYN454;VarType=ShV;DupType=.
ch09	53813616	SNP703450	A	G	.	PASS	END=53813616;ChrB=ch09;StartB=67873449;EndB=67873449;Parent=SYN454;VarType=ShV;DupType=.
ch09	53813636	SNP703451	C	T	.	PASS	END=53813636;ChrB=ch09;StartB=67873469;EndB=67873469;Parent=SYN454;VarType=ShV;DupType=.
ch09	53813640	SNP703452	A	C	.	PASS	END=53813640;ChrB=ch09;StartB=67873473;EndB=67873473;Parent=SYN454;VarType=ShV;DupType=.
ch09	53813650	SNP703453	T	C	.	PASS	END=53813650;ChrB=ch09;StartB=67873483;EndB=67873483;Parent=SYN454;VarType=ShV;DupType=.
ch09	53813666	SNP703454	T	C	.	PASS	END=53813666;ChrB=ch09;StartB=67873499;EndB=67873499;Parent=SYN454;VarType=ShV;DupType=.
ch09	53813698	SNP703455	G	A	.	PASS	END=53813698;ChrB=ch09;StartB=67873531;EndB=67873531;Parent=SYN454;VarType=ShV;DupType=.
ch09	53813705	SNP703456	T	C	.	PASS	END=53813705;ChrB=ch09;StartB=67873538;EndB=67873538;Parent=SYN454;VarType=ShV;DupType=.
ch09	53813718	SNP703457	C	T	.	PASS	END=53813718;ChrB=ch09;StartB=67873551;EndB=67873551;Parent=SYN454;VarType=ShV;DupType=.
ch09	53813724	SNP703458	A	G	.	PASS	END=53813724;ChrB=ch09;StartB=67873557;EndB=67873557;Parent=SYN454;VarType=ShV;DupType=.
ch09	53813725	SNP703459	A	G	.	PASS	END=53813725;ChrB=ch09;StartB=67873558;EndB=67873558;Parent=SYN454;VarType=ShV;DupType=.
ch09	53813728	SNP703460	A	G	.	PASS	END=53813728;ChrB=ch09;StartB=67873561;EndB=67873561;Parent=SYN454;VarType=ShV;DupType=.
ch09	53813762	SNP703461	C	T	.	PASS	END=53813762;ChrB=ch09;StartB=67873595;EndB=67873595;Parent=SYN454;VarType=ShV;DupType=.
ch09	53813776	SNP703462	A	G	.	PASS	END=53813776;ChrB=ch09;StartB=67873609;EndB=67873609;Parent=SYN454;VarType=ShV;DupType=.
ch09	53813777	DEL703463	AAAC	A	.	PASS	END=53813780;ChrB=ch09;StartB=67873610;EndB=67873610;Parent=SYN454;VarType=ShV;DupType=.
ch09	53813794	SNP703464	C	T	.	PASS	END=53813794;ChrB=ch09;StartB=67873624;EndB=67873624;Parent=SYN454;VarType=ShV;DupType=.
ch09	53813819	SNP703465	T	G	.	PASS	END=53813819;ChrB=ch09;StartB=67873649;EndB=67873649;Parent=SYN454;VarType=ShV;DupType=.
ch09	53813826	SNP703466	T	G	.	PASS	END=53813826;ChrB=ch09;StartB=67873656;EndB=67873656;Parent=SYN454;VarType=ShV;DupType=.
ch09	53813851	DEL703467	CAA	C	.	PASS	END=53813853;ChrB=ch09;StartB=67873681;EndB=67873681;Parent=SYN454;VarType=ShV;DupType=.
ch09	53813906	SNP703468	T	G	.	PASS	END=53813906;ChrB=ch09;StartB=67873734;EndB=67873734;Parent=SYN454;VarType=ShV;DupType=.
ch09	53813927	SNP703469	A	T	.	PASS	END=53813927;ChrB=ch09;StartB=67873755;EndB=67873755;Parent=SYN454;VarType=ShV;DupType=.
ch09	53813936	SNP703470	A	T	.	PASS	END=53813936;ChrB=ch09;StartB=67873764;EndB=67873764;Parent=SYN454;VarType=ShV;DupType=.
ch09	53813945	SNP703471	A	G	.	PASS	END=53813945;ChrB=ch09;StartB=67873773;EndB=67873773;Parent=SYN454;VarType=ShV;DupType=.
ch09	53813959	INS703472	T	TC	.	PASS	END=53813959;ChrB=ch09;StartB=67873787;EndB=67873788;Parent=SYN454;VarType=ShV;DupType=.
ch09	53813983	INS703473	A	ATT	.	PASS	END=53813983;ChrB=ch09;StartB=67873812;EndB=67873814;Parent=SYN454;VarType=ShV;DupType=.
ch09	53814012	SNP703474	T	A	.	PASS	END=53814012;ChrB=ch09;StartB=67873843;EndB=67873843;Parent=SYN454;VarType=ShV;DupType=.
ch09	53814015	SNP703475	A	T	.	PASS	END=53814015;ChrB=ch09;StartB=67873846;EndB=67873846;Parent=SYN454;VarType=ShV;DupType=.
ch09	53814054	SNP703476	C	A	.	PASS	END=53814054;ChrB=ch09;StartB=67873885;EndB=67873885;Parent=SYN454;VarType=ShV;DupType=.
ch09	53814055	SNP703477	A	G	.	PASS	END=53814055;ChrB=ch09;StartB=67873886;EndB=67873886;Parent=SYN454;VarType=ShV;DupType=.
ch09	53814142	SNP703478	G	A	.	PASS	END=53814142;ChrB=ch09;StartB=67873973;EndB=67873973;Parent=SYN454;VarType=ShV;DupType=.
ch09	53814155	SNP703479	T	G	.	PASS	END=53814155;ChrB=ch09;StartB=67873986;EndB=67873986;Parent=SYN454;VarType=ShV;DupType=.
ch09	53814158	SNP703480	T	C	.	PASS	END=53814158;ChrB=ch09;StartB=67873989;EndB=67873989;Parent=SYN454;VarType=ShV;DupType=.
ch09	53814180	SNP703481	C	T	.	PASS	END=53814180;ChrB=ch09;StartB=67874011;EndB=67874011;Parent=SYN454;VarType=ShV;DupType=.
ch09	53814182	SNP703482	T	G	.	PASS	END=53814182;ChrB=ch09;StartB=67874013;EndB=67874013;Parent=SYN454;VarType=ShV;DupType=.
ch09	53814194	SNP703483	A	G	.	PASS	END=53814194;ChrB=ch09;StartB=67874025;EndB=67874025;Parent=SYN454;VarType=ShV;DupType=.
ch09	53814236	SNP703484	G	A	.	PASS	END=53814236;ChrB=ch09;StartB=67874067;EndB=67874067;Parent=SYN454;VarType=ShV;DupType=.
ch09	53814259	SNP703485	T	C	.	PASS	END=53814259;ChrB=ch09;StartB=67874090;EndB=67874090;Parent=SYN454;VarType=ShV;DupType=.
ch09	53814261	SNP703486	G	A	.	PASS	END=53814261;ChrB=ch09;StartB=67874092;EndB=67874092;Parent=SYN454;VarType=ShV;DupType=.
ch09	53814266	DEL703487	AT	A	.	PASS	END=53814267;ChrB=ch09;StartB=67874097;EndB=67874097;Parent=SYN454;VarType=ShV;DupType=.
ch09	53814281	INS703488	A	AT	.	PASS	END=53814281;ChrB=ch09;StartB=67874111;EndB=67874112;Parent=SYN454;VarType=ShV;DupType=.
ch09	53814294	SNP703489	A	G	.	PASS	END=53814294;ChrB=ch09;StartB=67874125;EndB=67874125;Parent=SYN454;VarType=ShV;DupType=.
ch09	53814305	SNP703490	C	G	.	PASS	END=53814305;ChrB=ch09;StartB=67874136;EndB=67874136;Parent=SYN454;VarType=ShV;DupType=.
ch09	53814312	SNP703491	T	G	.	PASS	END=53814312;ChrB=ch09;StartB=67874143;EndB=67874143;Parent=SYN454;VarType=ShV;DupType=.
ch09	53814359	SNP703492	G	C	.	PASS	END=53814359;ChrB=ch09;StartB=67874190;EndB=67874190;Parent=SYN454;VarType=ShV;DupType=.
ch09	53814373	SNP703493	T	G	.	PASS	END=53814373;ChrB=ch09;StartB=67874204;EndB=67874204;Parent=SYN454;VarType=ShV;DupType=.
ch09	53814379	SNP703494	A	T	.	PASS	END=53814379;ChrB=ch09;StartB=67874210;EndB=67874210;Parent=SYN454;VarType=ShV;DupType=.
ch09	53814380	SNP703495	A	G	.	PASS	END=53814380;ChrB=ch09;StartB=67874211;EndB=67874211;Parent=SYN454;VarType=ShV;DupType=.
ch09	53814383	SNP703496	T	C	.	PASS	END=53814383;ChrB=ch09;StartB=67874214;EndB=67874214;Parent=SYN454;VarType=ShV;DupType=.
ch09	53814394	SNP703497	T	C	.	PASS	END=53814394;ChrB=ch09;StartB=67874225;EndB=67874225;Parent=SYN454;VarType=ShV;DupType=.
ch09	53814449	SNP703498	A	G	.	PASS	END=53814449;ChrB=ch09;StartB=67874280;EndB=67874280;Parent=SYN454;VarType=ShV;DupType=.
ch09	53814465	SNP703499	G	A	.	PASS	END=53814465;ChrB=ch09;StartB=67874296;EndB=67874296;Parent=SYN454;VarType=ShV;DupType=.
ch09	53814479	SNP703500	C	T	.	PASS	END=53814479;ChrB=ch09;StartB=67874310;EndB=67874310;Parent=SYN454;VarType=ShV;DupType=.
ch09	53814486	SNP703501	T	C	.	PASS	END=53814486;ChrB=ch09;StartB=67874317;EndB=67874317;Parent=SYN454;VarType=ShV;DupType=.
ch09	53814490	SNP703502	T	A	.	PASS	END=53814490;ChrB=ch09;StartB=67874321;EndB=67874321;Parent=SYN454;VarType=ShV;DupType=.
ch09	53814508	SNP703503	T	G	.	PASS	END=53814508;ChrB=ch09;StartB=67874339;EndB=67874339;Parent=SYN454;VarType=ShV;DupType=.
ch09	53814531	SNP703504	A	T	.	PASS	END=53814531;ChrB=ch09;StartB=67874362;EndB=67874362;Parent=SYN454;VarType=ShV;DupType=.
ch09	53814554	SNP703505	G	A	.	PASS	END=53814554;ChrB=ch09;StartB=67874385;EndB=67874385;Parent=SYN454;VarType=ShV;DupType=.
ch09	53814562	INS703506	C	CTG	.	PASS	END=53814562;ChrB=ch09;StartB=67874393;EndB=67874395;Parent=SYN454;VarType=ShV;DupType=.
ch09	53814568	SNP703507	T	A	.	PASS	END=53814568;ChrB=ch09;StartB=67874401;EndB=67874401;Parent=SYN454;VarType=ShV;DupType=.
ch09	53814583	SNP703508	G	A	.	PASS	END=53814583;ChrB=ch09;StartB=67874416;EndB=67874416;Parent=SYN454;VarType=ShV;DupType=.
ch09	53814584	SNP703509	T	A	.	PASS	END=53814584;ChrB=ch09;StartB=67874417;EndB=67874417;Parent=SYN454;VarType=ShV;DupType=.
ch09	53814596	SNP703510	A	T	.	PASS	END=53814596;ChrB=ch09;StartB=67874429;EndB=67874429;Parent=SYN454;VarType=ShV;DupType=.
ch09	53814689	SNP703511	T	G	.	PASS	END=53814689;ChrB=ch09;StartB=67874522;EndB=67874522;Parent=SYN454;VarType=ShV;DupType=.
ch09	53814699	SNP703512	T	C	.	PASS	END=53814699;ChrB=ch09;StartB=67874532;EndB=67874532;Parent=SYN454;VarType=ShV;DupType=.
ch09	53814716	SNP703513	A	G	.	PASS	END=53814716;ChrB=ch09;StartB=67874549;EndB=67874549;Parent=SYN454;VarType=ShV;DupType=.
ch09	53814717	SNP703514	A	G	.	PASS	END=53814717;ChrB=ch09;StartB=67874550;EndB=67874550;Parent=SYN454;VarType=ShV;DupType=.
ch09	53814739	SNP703515	T	G	.	PASS	END=53814739;ChrB=ch09;StartB=67874572;EndB=67874572;Parent=SYN454;VarType=ShV;DupType=.
ch09	53814754	SNP703516	G	T	.	PASS	END=53814754;ChrB=ch09;StartB=67874587;EndB=67874587;Parent=SYN454;VarType=ShV;DupType=.
ch09	53814768	SNP703517	C	T	.	PASS	END=53814768;ChrB=ch09;StartB=67874601;EndB=67874601;Parent=SYN454;VarType=ShV;DupType=.
ch09	53814771	SNP703518	C	T	.	PASS	END=53814771;ChrB=ch09;StartB=67874604;EndB=67874604;Parent=SYN454;VarType=ShV;DupType=.
ch09	53814787	SNP703519	T	C	.	PASS	END=53814787;ChrB=ch09;StartB=67874620;EndB=67874620;Parent=SYN454;VarType=ShV;DupType=.
ch09	53814800	SNP703520	A	T	.	PASS	END=53814800;ChrB=ch09;StartB=67874633;EndB=67874633;Parent=SYN454;VarType=ShV;DupType=.
ch09	53814803	SNP703521	C	A	.	PASS	END=53814803;ChrB=ch09;StartB=67874636;EndB=67874636;Parent=SYN454;VarType=ShV;DupType=.
ch09	53814827	SNP703522	T	C	.	PASS	END=53814827;ChrB=ch09;StartB=67874660;EndB=67874660;Parent=SYN454;VarType=ShV;DupType=.
ch09	53814841	SNP703523	G	T	.	PASS	END=53814841;ChrB=ch09;StartB=67874674;EndB=67874674;Parent=SYN454;VarType=ShV;DupType=.
ch09	53814924	SNP703524	G	A	.	PASS	END=53814924;ChrB=ch09;StartB=67874757;EndB=67874757;Parent=SYN454;VarType=ShV;DupType=.
ch09	53814951	SNP703525	T	C	.	PASS	END=53814951;ChrB=ch09;StartB=67874784;EndB=67874784;Parent=SYN454;VarType=ShV;DupType=.
ch09	53814975	SNP703526	T	C	.	PASS	END=53814975;ChrB=ch09;StartB=67874808;EndB=67874808;Parent=SYN454;VarType=ShV;DupType=.
ch09	53814980	SNP703527	A	G	.	PASS	END=53814980;ChrB=ch09;StartB=67874813;EndB=67874813;Parent=SYN454;VarType=ShV;DupType=.
ch09	53814994	SNP703528	G	A	.	PASS	END=53814994;ChrB=ch09;StartB=67874827;EndB=67874827;Parent=SYN454;VarType=ShV;DupType=.
ch09	53815021	SNP703529	A	T	.	PASS	END=53815021;ChrB=ch09;StartB=67874854;EndB=67874854;Parent=SYN454;VarType=ShV;DupType=.
ch09	53815031	SNP703530	A	G	.	PASS	END=53815031;ChrB=ch09;StartB=67874864;EndB=67874864;Parent=SYN454;VarType=ShV;DupType=.
ch09	53815058	SNP703531	A	T	.	PASS	END=53815058;ChrB=ch09;StartB=67874891;EndB=67874891;Parent=SYN454;VarType=ShV;DupType=.
ch09	53815061	SNP703532	G	T	.	PASS	END=53815061;ChrB=ch09;StartB=67874894;EndB=67874894;Parent=SYN454;VarType=ShV;DupType=.
ch09	53815064	SNP703533	G	A	.	PASS	END=53815064;ChrB=ch09;StartB=67874897;EndB=67874897;Parent=SYN454;VarType=ShV;DupType=.
ch09	53815065	SNP703534	A	G	.	PASS	END=53815065;ChrB=ch09;StartB=67874898;EndB=67874898;Parent=SYN454;VarType=ShV;DupType=.
ch09	53815092	SNP703535	T	C	.	PASS	END=53815092;ChrB=ch09;StartB=67874925;EndB=67874925;Parent=SYN454;VarType=ShV;DupType=.
ch09	53815104	SNP703536	G	C	.	PASS	END=53815104;ChrB=ch09;StartB=67874937;EndB=67874937;Parent=SYN454;VarType=ShV;DupType=.
ch09	53815146	SNP703537	G	C	.	PASS	END=53815146;ChrB=ch09;StartB=67874979;EndB=67874979;Parent=SYN454;VarType=ShV;DupType=.
ch09	53815151	SNP703538	G	A	.	PASS	END=53815151;ChrB=ch09;StartB=67874984;EndB=67874984;Parent=SYN454;VarType=ShV;DupType=.
ch09	53815173	SNP703539	A	C	.	PASS	END=53815173;ChrB=ch09;StartB=67875006;EndB=67875006;Parent=SYN454;VarType=ShV;DupType=.
ch09	53815175	SNP703540	G	A	.	PASS	END=53815175;ChrB=ch09;StartB=67875008;EndB=67875008;Parent=SYN454;VarType=ShV;DupType=.
ch09	53815187	SNP703541	G	A	.	PASS	END=53815187;ChrB=ch09;StartB=67875020;EndB=67875020;Parent=SYN454;VarType=ShV;DupType=.
ch09	53815192	SNP703542	A	C	.	PASS	END=53815192;ChrB=ch09;StartB=67875025;EndB=67875025;Parent=SYN454;VarType=ShV;DupType=.
ch09	53815220	SNP703543	T	A	.	PASS	END=53815220;ChrB=ch09;StartB=67875053;EndB=67875053;Parent=SYN454;VarType=ShV;DupType=.
ch09	53815232	DEL703544	CG	C	.	PASS	END=53815233;ChrB=ch09;StartB=67875065;EndB=67875065;Parent=SYN454;VarType=ShV;DupType=.
ch09	53815235	SNP703545	T	A	.	PASS	END=53815235;ChrB=ch09;StartB=67875067;EndB=67875067;Parent=SYN454;VarType=ShV;DupType=.
ch09	53815237	SNP703546	C	T	.	PASS	END=53815237;ChrB=ch09;StartB=67875069;EndB=67875069;Parent=SYN454;VarType=ShV;DupType=.
ch09	53815263	SNP703547	A	G	.	PASS	END=53815263;ChrB=ch09;StartB=67875095;EndB=67875095;Parent=SYN454;VarType=ShV;DupType=.
ch09	53815334	SNP703548	T	C	.	PASS	END=53815334;ChrB=ch09;StartB=67875166;EndB=67875166;Parent=SYN454;VarType=ShV;DupType=.
ch09	53815356	SNP703549	T	C	.	PASS	END=53815356;ChrB=ch09;StartB=67875188;EndB=67875188;Parent=SYN454;VarType=ShV;DupType=.
ch09	53815430	SNP703550	C	T	.	PASS	END=53815430;ChrB=ch09;StartB=67875262;EndB=67875262;Parent=SYN454;VarType=ShV;DupType=.
ch09	53815446	SNP703551	T	C	.	PASS	END=53815446;ChrB=ch09;StartB=67875278;EndB=67875278;Parent=SYN454;VarType=ShV;DupType=.
ch09	53815463	SNP703552	T	A	.	PASS	END=53815463;ChrB=ch09;StartB=67875295;EndB=67875295;Parent=SYN454;VarType=ShV;DupType=.
ch09	53815543	SNP703553	C	G	.	PASS	END=53815543;ChrB=ch09;StartB=67875375;EndB=67875375;Parent=SYN454;VarType=ShV;DupType=.
ch09	53815602	SNP703554	A	G	.	PASS	END=53815602;ChrB=ch09;StartB=67875434;EndB=67875434;Parent=SYN454;VarType=ShV;DupType=.
ch09	53815614	SNP703555	C	T	.	PASS	END=53815614;ChrB=ch09;StartB=67875446;EndB=67875446;Parent=SYN454;VarType=ShV;DupType=.
ch09	53815623	SNP703556	T	G	.	PASS	END=53815623;ChrB=ch09;StartB=67875455;EndB=67875455;Parent=SYN454;VarType=ShV;DupType=.
ch09	53815636	SNP703557	C	G	.	PASS	END=53815636;ChrB=ch09;StartB=67875468;EndB=67875468;Parent=SYN454;VarType=ShV;DupType=.
ch09	53815660	SNP703558	A	G	.	PASS	END=53815660;ChrB=ch09;StartB=67875492;EndB=67875492;Parent=SYN454;VarType=ShV;DupType=.
ch09	53815664	SNP703559	G	T	.	PASS	END=53815664;ChrB=ch09;StartB=67875496;EndB=67875496;Parent=SYN454;VarType=ShV;DupType=.
ch09	53815694	SNP703560	T	C	.	PASS	END=53815694;ChrB=ch09;StartB=67875526;EndB=67875526;Parent=SYN454;VarType=ShV;DupType=.
ch09	53815700	SNP703561	G	A	.	PASS	END=53815700;ChrB=ch09;StartB=67875532;EndB=67875532;Parent=SYN454;VarType=ShV;DupType=.
ch09	53815731	SNP703562	C	T	.	PASS	END=53815731;ChrB=ch09;StartB=67875563;EndB=67875563;Parent=SYN454;VarType=ShV;DupType=.
ch09	53815734	SNP703563	C	G	.	PASS	END=53815734;ChrB=ch09;StartB=67875566;EndB=67875566;Parent=SYN454;VarType=ShV;DupType=.
ch09	53815757	SNP703564	T	A	.	PASS	END=53815757;ChrB=ch09;StartB=67875589;EndB=67875589;Parent=SYN454;VarType=ShV;DupType=.
ch09	53815765	SNP703565	T	G	.	PASS	END=53815765;ChrB=ch09;StartB=67875597;EndB=67875597;Parent=SYN454;VarType=ShV;DupType=.
ch09	53815773	SNP703566	T	C	.	PASS	END=53815773;ChrB=ch09;StartB=67875605;EndB=67875605;Parent=SYN454;VarType=ShV;DupType=.
ch09	53815798	SNP703567	G	T	.	PASS	END=53815798;ChrB=ch09;StartB=67875630;EndB=67875630;Parent=SYN454;VarType=ShV;DupType=.
ch09	53815802	SNP703568	T	A	.	PASS	END=53815802;ChrB=ch09;StartB=67875634;EndB=67875634;Parent=SYN454;VarType=ShV;DupType=.
ch09	53815803	SNP703569	T	C	.	PASS	END=53815803;ChrB=ch09;StartB=67875635;EndB=67875635;Parent=SYN454;VarType=ShV;DupType=.
ch09	53815824	SNP703570	A	C	.	PASS	END=53815824;ChrB=ch09;StartB=67875656;EndB=67875656;Parent=SYN454;VarType=ShV;DupType=.
ch09	53815827	SNP703571	G	A	.	PASS	END=53815827;ChrB=ch09;StartB=67875659;EndB=67875659;Parent=SYN454;VarType=ShV;DupType=.
ch09	53815828	SNP703572	G	A	.	PASS	END=53815828;ChrB=ch09;StartB=67875660;EndB=67875660;Parent=SYN454;VarType=ShV;DupType=.
ch09	53815837	SNP703573	A	C	.	PASS	END=53815837;ChrB=ch09;StartB=67875669;EndB=67875669;Parent=SYN454;VarType=ShV;DupType=.
ch09	53815883	SNP703574	A	T	.	PASS	END=53815883;ChrB=ch09;StartB=67875715;EndB=67875715;Parent=SYN454;VarType=ShV;DupType=.
ch09	53815932	SNP703575	T	C	.	PASS	END=53815932;ChrB=ch09;StartB=67875764;EndB=67875764;Parent=SYN454;VarType=ShV;DupType=.
ch09	53815935	SNP703576	A	C	.	PASS	END=53815935;ChrB=ch09;StartB=67875767;EndB=67875767;Parent=SYN454;VarType=ShV;DupType=.
ch09	53815997	SNP703577	T	C	.	PASS	END=53815997;ChrB=ch09;StartB=67875829;EndB=67875829;Parent=SYN454;VarType=ShV;DupType=.
ch09	53815999	SNP703578	T	G	.	PASS	END=53815999;ChrB=ch09;StartB=67875831;EndB=67875831;Parent=SYN454;VarType=ShV;DupType=.
ch09	53816021	SNP703579	T	A	.	PASS	END=53816021;ChrB=ch09;StartB=67875853;EndB=67875853;Parent=SYN454;VarType=ShV;DupType=.
ch09	53816050	SNP703580	T	C	.	PASS	END=53816050;ChrB=ch09;StartB=67875882;EndB=67875882;Parent=SYN454;VarType=ShV;DupType=.
ch09	53816066	SNP703581	C	G	.	PASS	END=53816066;ChrB=ch09;StartB=67875898;EndB=67875898;Parent=SYN454;VarType=ShV;DupType=.
ch09	53816069	SNP703582	C	T	.	PASS	END=53816069;ChrB=ch09;StartB=67875901;EndB=67875901;Parent=SYN454;VarType=ShV;DupType=.
ch09	53816072	SNP703583	C	T	.	PASS	END=53816072;ChrB=ch09;StartB=67875904;EndB=67875904;Parent=SYN454;VarType=ShV;DupType=.
ch09	53816077	SNP703584	A	G	.	PASS	END=53816077;ChrB=ch09;StartB=67875909;EndB=67875909;Parent=SYN454;VarType=ShV;DupType=.
ch09	53816082	SNP703585	T	C	.	PASS	END=53816082;ChrB=ch09;StartB=67875914;EndB=67875914;Parent=SYN454;VarType=ShV;DupType=.
ch09	53816087	SNP703586	A	T	.	PASS	END=53816087;ChrB=ch09;StartB=67875919;EndB=67875919;Parent=SYN454;VarType=ShV;DupType=.
ch09	53816105	SNP703587	T	C	.	PASS	END=53816105;ChrB=ch09;StartB=67875937;EndB=67875937;Parent=SYN454;VarType=ShV;DupType=.
ch09	53816114	SNP703588	G	T	.	PASS	END=53816114;ChrB=ch09;StartB=67875946;EndB=67875946;Parent=SYN454;VarType=ShV;DupType=.
ch09	53816115	SNP703589	T	G	.	PASS	END=53816115;ChrB=ch09;StartB=67875947;EndB=67875947;Parent=SYN454;VarType=ShV;DupType=.
ch09	53816156	SNP703590	T	G	.	PASS	END=53816156;ChrB=ch09;StartB=67875988;EndB=67875988;Parent=SYN454;VarType=ShV;DupType=.
ch09	53816222	SNP703591	A	C	.	PASS	END=53816222;ChrB=ch09;StartB=67876054;EndB=67876054;Parent=SYN454;VarType=ShV;DupType=.
ch09	53816226	SNP703592	T	A	.	PASS	END=53816226;ChrB=ch09;StartB=67876058;EndB=67876058;Parent=SYN454;VarType=ShV;DupType=.
ch09	53816235	SNP703593	T	G	.	PASS	END=53816235;ChrB=ch09;StartB=67876067;EndB=67876067;Parent=SYN454;VarType=ShV;DupType=.
ch09	53816245	SNP703594	T	C	.	PASS	END=53816245;ChrB=ch09;StartB=67876077;EndB=67876077;Parent=SYN454;VarType=ShV;DupType=.
ch09	53816252	SNP703595	A	C	.	PASS	END=53816252;ChrB=ch09;StartB=67876084;EndB=67876084;Parent=SYN454;VarType=ShV;DupType=.
ch09	53816275	SNP703596	C	T	.	PASS	END=53816275;ChrB=ch09;StartB=67876107;EndB=67876107;Parent=SYN454;VarType=ShV;DupType=.
ch09	53816280	SNP703597	G	C	.	PASS	END=53816280;ChrB=ch09;StartB=67876112;EndB=67876112;Parent=SYN454;VarType=ShV;DupType=.
ch09	53816281	INS703598	A	AT	.	PASS	END=53816281;ChrB=ch09;StartB=67876113;EndB=67876114;Parent=SYN454;VarType=ShV;DupType=.
ch09	53816283	SNP703599	C	T	.	PASS	END=53816283;ChrB=ch09;StartB=67876116;EndB=67876116;Parent=SYN454;VarType=ShV;DupType=.
ch09	53816354	SNP703600	G	A	.	PASS	END=53816354;ChrB=ch09;StartB=67876187;EndB=67876187;Parent=SYN454;VarType=ShV;DupType=.
ch09	53816384	SNP703601	C	A	.	PASS	END=53816384;ChrB=ch09;StartB=67876217;EndB=67876217;Parent=SYN454;VarType=ShV;DupType=.
ch09	53816392	SNP703602	A	C	.	PASS	END=53816392;ChrB=ch09;StartB=67876225;EndB=67876225;Parent=SYN454;VarType=ShV;DupType=.
ch09	53816412	SNP703603	A	G	.	PASS	END=53816412;ChrB=ch09;StartB=67876245;EndB=67876245;Parent=SYN454;VarType=ShV;DupType=.
ch09	53816476	SNP703604	C	T	.	PASS	END=53816476;ChrB=ch09;StartB=67876309;EndB=67876309;Parent=SYN454;VarType=ShV;DupType=.
ch09	53816480	SNP703605	T	C	.	PASS	END=53816480;ChrB=ch09;StartB=67876313;EndB=67876313;Parent=SYN454;VarType=ShV;DupType=.
ch09	53816492	SNP703606	T	G	.	PASS	END=53816492;ChrB=ch09;StartB=67876325;EndB=67876325;Parent=SYN454;VarType=ShV;DupType=.
ch09	53816534	SNP703607	C	T	.	PASS	END=53816534;ChrB=ch09;StartB=67876367;EndB=67876367;Parent=SYN454;VarType=ShV;DupType=.
ch09	53816543	SNP703608	C	T	.	PASS	END=53816543;ChrB=ch09;StartB=67876376;EndB=67876376;Parent=SYN454;VarType=ShV;DupType=.
ch09	53816544	SNP703609	T	G	.	PASS	END=53816544;ChrB=ch09;StartB=67876377;EndB=67876377;Parent=SYN454;VarType=ShV;DupType=.
ch09	53816549	DEL703610	TTTTAAAACATACTG	T	.	PASS	END=53816563;ChrB=ch09;StartB=67876382;EndB=67876382;Parent=SYN454;VarType=ShV;DupType=.
ch09	53816572	SNP703611	T	C	.	PASS	END=53816572;ChrB=ch09;StartB=67876391;EndB=67876391;Parent=SYN454;VarType=ShV;DupType=.
ch09	53816584	SNP703612	G	C	.	PASS	END=53816584;ChrB=ch09;StartB=67876403;EndB=67876403;Parent=SYN454;VarType=ShV;DupType=.
ch09	53816588	SNP703613	T	G	.	PASS	END=53816588;ChrB=ch09;StartB=67876407;EndB=67876407;Parent=SYN454;VarType=ShV;DupType=.
ch09	53816596	SNP703614	A	T	.	PASS	END=53816596;ChrB=ch09;StartB=67876415;EndB=67876415;Parent=SYN454;VarType=ShV;DupType=.
ch09	53816610	SNP703615	T	C	.	PASS	END=53816610;ChrB=ch09;StartB=67876429;EndB=67876429;Parent=SYN454;VarType=ShV;DupType=.
ch09	53816630	SNP703616	A	C	.	PASS	END=53816630;ChrB=ch09;StartB=67876449;EndB=67876449;Parent=SYN454;VarType=ShV;DupType=.
ch09	53816663	SNP703617	C	T	.	PASS	END=53816663;ChrB=ch09;StartB=67876482;EndB=67876482;Parent=SYN454;VarType=ShV;DupType=.
ch09	53816674	SNP703618	G	C	.	PASS	END=53816674;ChrB=ch09;StartB=67876493;EndB=67876493;Parent=SYN454;VarType=ShV;DupType=.
ch09	53816688	SNP703619	A	C	.	PASS	END=53816688;ChrB=ch09;StartB=67876507;EndB=67876507;Parent=SYN454;VarType=ShV;DupType=.
ch09	53816692	SNP703620	T	A	.	PASS	END=53816692;ChrB=ch09;StartB=67876511;EndB=67876511;Parent=SYN454;VarType=ShV;DupType=.
ch09	53816708	SNP703621	G	T	.	PASS	END=53816708;ChrB=ch09;StartB=67876527;EndB=67876527;Parent=SYN454;VarType=ShV;DupType=.
ch09	53816724	SNP703622	T	A	.	PASS	END=53816724;ChrB=ch09;StartB=67876543;EndB=67876543;Parent=SYN454;VarType=ShV;DupType=.
ch09	53816749	SNP703623	A	G	.	PASS	END=53816749;ChrB=ch09;StartB=67876568;EndB=67876568;Parent=SYN454;VarType=ShV;DupType=.
ch09	53816765	SNP703624	T	C	.	PASS	END=53816765;ChrB=ch09;StartB=67876584;EndB=67876584;Parent=SYN454;VarType=ShV;DupType=.
ch09	53816766	SNP703625	T	G	.	PASS	END=53816766;ChrB=ch09;StartB=67876585;EndB=67876585;Parent=SYN454;VarType=ShV;DupType=.
ch09	53816786	SNP703626	T	A	.	PASS	END=53816786;ChrB=ch09;StartB=67876605;EndB=67876605;Parent=SYN454;VarType=ShV;DupType=.
ch09	53816794	SNP703627	G	A	.	PASS	END=53816794;ChrB=ch09;StartB=67876613;EndB=67876613;Parent=SYN454;VarType=ShV;DupType=.
ch09	53816795	SNP703628	T	C	.	PASS	END=53816795;ChrB=ch09;StartB=67876614;EndB=67876614;Parent=SYN454;VarType=ShV;DupType=.
ch09	53816806	SNP703629	C	T	.	PASS	END=53816806;ChrB=ch09;StartB=67876625;EndB=67876625;Parent=SYN454;VarType=ShV;DupType=.
ch09	53816822	SNP703630	A	T	.	PASS	END=53816822;ChrB=ch09;StartB=67876641;EndB=67876641;Parent=SYN454;VarType=ShV;DupType=.
ch09	53816842	SNP703631	A	G	.	PASS	END=53816842;ChrB=ch09;StartB=67876661;EndB=67876661;Parent=SYN454;VarType=ShV;DupType=.
ch09	53816908	INS703632	C	CT	.	PASS	END=53816908;ChrB=ch09;StartB=67876727;EndB=67876728;Parent=SYN454;VarType=ShV;DupType=.
ch09	53816953	HDR2234	N	<HDR>	.	PASS	END=53828517;ChrB=ch09;StartB=67876773;EndB=67888329;Parent=SYN454;VarType=ShV;DupType=.
ch09	53828518	SYNAL1774	N	<SYNAL>	.	PASS	END=53833831;ChrB=ch09;StartB=67888330;EndB=67893642;Parent=SYN454;VarType=.;DupType=.
ch09	53828547	SNP703633	T	A	.	PASS	END=53828547;ChrB=ch09;StartB=67888359;EndB=67888359;Parent=SYN454;VarType=ShV;DupType=.
ch09	53828554	SNP703634	A	C	.	PASS	END=53828554;ChrB=ch09;StartB=67888366;EndB=67888366;Parent=SYN454;VarType=ShV;DupType=.
ch09	53828644	SNP703635	C	T	.	PASS	END=53828644;ChrB=ch09;StartB=67888456;EndB=67888456;Parent=SYN454;VarType=ShV;DupType=.
ch09	53828653	SNP703636	G	A	.	PASS	END=53828653;ChrB=ch09;StartB=67888465;EndB=67888465;Parent=SYN454;VarType=ShV;DupType=.
ch09	53828659	INS703637	T	TG	.	PASS	END=53828659;ChrB=ch09;StartB=67888471;EndB=67888472;Parent=SYN454;VarType=ShV;DupType=.
ch09	53828714	SNP703638	G	A	.	PASS	END=53828714;ChrB=ch09;StartB=67888527;EndB=67888527;Parent=SYN454;VarType=ShV;DupType=.
ch09	53828727	DEL703639	TGGGAGAGAGA	T	.	PASS	END=53828737;ChrB=ch09;StartB=67888540;EndB=67888540;Parent=SYN454;VarType=ShV;DupType=.
ch09	53828738	SNP703640	G	A	.	PASS	END=53828738;ChrB=ch09;StartB=67888541;EndB=67888541;Parent=SYN454;VarType=ShV;DupType=.
ch09	53828749	INS703641	G	GGAGAGA	.	PASS	END=53828749;ChrB=ch09;StartB=67888552;EndB=67888558;Parent=SYN454;VarType=ShV;DupType=.
ch09	53828780	SNP703642	T	C	.	PASS	END=53828780;ChrB=ch09;StartB=67888589;EndB=67888589;Parent=SYN454;VarType=ShV;DupType=.
ch09	53828786	SNP703643	T	C	.	PASS	END=53828786;ChrB=ch09;StartB=67888595;EndB=67888595;Parent=SYN454;VarType=ShV;DupType=.
ch09	53828817	SNP703644	T	C	.	PASS	END=53828817;ChrB=ch09;StartB=67888626;EndB=67888626;Parent=SYN454;VarType=ShV;DupType=.
ch09	53828827	SNP703645	G	T	.	PASS	END=53828827;ChrB=ch09;StartB=67888636;EndB=67888636;Parent=SYN454;VarType=ShV;DupType=.
ch09	53828845	SNP703646	C	G	.	PASS	END=53828845;ChrB=ch09;StartB=67888654;EndB=67888654;Parent=SYN454;VarType=ShV;DupType=.
ch09	53828850	SNP703647	G	A	.	PASS	END=53828850;ChrB=ch09;StartB=67888659;EndB=67888659;Parent=SYN454;VarType=ShV;DupType=.
ch09	53828870	SNP703648	T	A	.	PASS	END=53828870;ChrB=ch09;StartB=67888679;EndB=67888679;Parent=SYN454;VarType=ShV;DupType=.
ch09	53828877	SNP703649	A	G	.	PASS	END=53828877;ChrB=ch09;StartB=67888686;EndB=67888686;Parent=SYN454;VarType=ShV;DupType=.
ch09	53828882	SNP703650	T	A	.	PASS	END=53828882;ChrB=ch09;StartB=67888691;EndB=67888691;Parent=SYN454;VarType=ShV;DupType=.
ch09	53829010	SNP703651	T	G	.	PASS	END=53829010;ChrB=ch09;StartB=67888819;EndB=67888819;Parent=SYN454;VarType=ShV;DupType=.
ch09	53829032	SNP703652	T	C	.	PASS	END=53829032;ChrB=ch09;StartB=67888841;EndB=67888841;Parent=SYN454;VarType=ShV;DupType=.
ch09	53829046	SNP703653	T	G	.	PASS	END=53829046;ChrB=ch09;StartB=67888855;EndB=67888855;Parent=SYN454;VarType=ShV;DupType=.
ch09	53829084	SNP703654	T	A	.	PASS	END=53829084;ChrB=ch09;StartB=67888893;EndB=67888893;Parent=SYN454;VarType=ShV;DupType=.
ch09	53829092	SNP703655	A	T	.	PASS	END=53829092;ChrB=ch09;StartB=67888901;EndB=67888901;Parent=SYN454;VarType=ShV;DupType=.
ch09	53829132	SNP703656	A	T	.	PASS	END=53829132;ChrB=ch09;StartB=67888941;EndB=67888941;Parent=SYN454;VarType=ShV;DupType=.
ch09	53829151	DEL703657	TA	T	.	PASS	END=53829152;ChrB=ch09;StartB=67888960;EndB=67888960;Parent=SYN454;VarType=ShV;DupType=.
ch09	53829180	DEL703658	AT	A	.	PASS	END=53829181;ChrB=ch09;StartB=67888988;EndB=67888988;Parent=SYN454;VarType=ShV;DupType=.
ch09	53829194	SNP703659	A	G	.	PASS	END=53829194;ChrB=ch09;StartB=67889001;EndB=67889001;Parent=SYN454;VarType=ShV;DupType=.
ch09	53829200	INS703660	A	AC	.	PASS	END=53829200;ChrB=ch09;StartB=67889007;EndB=67889008;Parent=SYN454;VarType=ShV;DupType=.
ch09	53829204	SNP703661	T	A	.	PASS	END=53829204;ChrB=ch09;StartB=67889012;EndB=67889012;Parent=SYN454;VarType=ShV;DupType=.
ch09	53829233	SNP703662	T	C	.	PASS	END=53829233;ChrB=ch09;StartB=67889041;EndB=67889041;Parent=SYN454;VarType=ShV;DupType=.
ch09	53829250	SNP703663	G	A	.	PASS	END=53829250;ChrB=ch09;StartB=67889058;EndB=67889058;Parent=SYN454;VarType=ShV;DupType=.
ch09	53829257	SNP703664	G	C	.	PASS	END=53829257;ChrB=ch09;StartB=67889065;EndB=67889065;Parent=SYN454;VarType=ShV;DupType=.
ch09	53829277	SNP703665	T	G	.	PASS	END=53829277;ChrB=ch09;StartB=67889085;EndB=67889085;Parent=SYN454;VarType=ShV;DupType=.
ch09	53829291	SNP703666	A	G	.	PASS	END=53829291;ChrB=ch09;StartB=67889099;EndB=67889099;Parent=SYN454;VarType=ShV;DupType=.
ch09	53829303	SNP703667	T	G	.	PASS	END=53829303;ChrB=ch09;StartB=67889111;EndB=67889111;Parent=SYN454;VarType=ShV;DupType=.
ch09	53829319	SNP703668	C	G	.	PASS	END=53829319;ChrB=ch09;StartB=67889127;EndB=67889127;Parent=SYN454;VarType=ShV;DupType=.
ch09	53829342	SNP703669	A	G	.	PASS	END=53829342;ChrB=ch09;StartB=67889150;EndB=67889150;Parent=SYN454;VarType=ShV;DupType=.
ch09	53829346	SNP703670	C	A	.	PASS	END=53829346;ChrB=ch09;StartB=67889154;EndB=67889154;Parent=SYN454;VarType=ShV;DupType=.
ch09	53829391	SNP703671	T	G	.	PASS	END=53829391;ChrB=ch09;StartB=67889199;EndB=67889199;Parent=SYN454;VarType=ShV;DupType=.
ch09	53829403	SNP703672	A	G	.	PASS	END=53829403;ChrB=ch09;StartB=67889211;EndB=67889211;Parent=SYN454;VarType=ShV;DupType=.
ch09	53829418	SNP703673	T	G	.	PASS	END=53829418;ChrB=ch09;StartB=67889226;EndB=67889226;Parent=SYN454;VarType=ShV;DupType=.
ch09	53829427	SNP703674	A	C	.	PASS	END=53829427;ChrB=ch09;StartB=67889235;EndB=67889235;Parent=SYN454;VarType=ShV;DupType=.
ch09	53829509	SNP703675	C	A	.	PASS	END=53829509;ChrB=ch09;StartB=67889317;EndB=67889317;Parent=SYN454;VarType=ShV;DupType=.
ch09	53829516	SNP703676	C	A	.	PASS	END=53829516;ChrB=ch09;StartB=67889324;EndB=67889324;Parent=SYN454;VarType=ShV;DupType=.
ch09	53829523	SNP703677	G	A	.	PASS	END=53829523;ChrB=ch09;StartB=67889331;EndB=67889331;Parent=SYN454;VarType=ShV;DupType=.
ch09	53829534	SNP703678	C	T	.	PASS	END=53829534;ChrB=ch09;StartB=67889342;EndB=67889342;Parent=SYN454;VarType=ShV;DupType=.
ch09	53829539	SNP703679	T	G	.	PASS	END=53829539;ChrB=ch09;StartB=67889347;EndB=67889347;Parent=SYN454;VarType=ShV;DupType=.
ch09	53829608	SNP703680	A	T	.	PASS	END=53829608;ChrB=ch09;StartB=67889416;EndB=67889416;Parent=SYN454;VarType=ShV;DupType=.
ch09	53829637	SNP703681	C	G	.	PASS	END=53829637;ChrB=ch09;StartB=67889445;EndB=67889445;Parent=SYN454;VarType=ShV;DupType=.
ch09	53829638	SNP703682	G	C	.	PASS	END=53829638;ChrB=ch09;StartB=67889446;EndB=67889446;Parent=SYN454;VarType=ShV;DupType=.
ch09	53829646	SNP703683	T	C	.	PASS	END=53829646;ChrB=ch09;StartB=67889454;EndB=67889454;Parent=SYN454;VarType=ShV;DupType=.
ch09	53829677	SNP703684	T	C	.	PASS	END=53829677;ChrB=ch09;StartB=67889485;EndB=67889485;Parent=SYN454;VarType=ShV;DupType=.
ch09	53829683	SNP703685	A	C	.	PASS	END=53829683;ChrB=ch09;StartB=67889491;EndB=67889491;Parent=SYN454;VarType=ShV;DupType=.
ch09	53829730	SNP703686	T	C	.	PASS	END=53829730;ChrB=ch09;StartB=67889538;EndB=67889538;Parent=SYN454;VarType=ShV;DupType=.
ch09	53829736	SNP703687	A	G	.	PASS	END=53829736;ChrB=ch09;StartB=67889544;EndB=67889544;Parent=SYN454;VarType=ShV;DupType=.
ch09	53829794	SNP703688	C	A	.	PASS	END=53829794;ChrB=ch09;StartB=67889602;EndB=67889602;Parent=SYN454;VarType=ShV;DupType=.
ch09	53829829	SNP703689	C	A	.	PASS	END=53829829;ChrB=ch09;StartB=67889637;EndB=67889637;Parent=SYN454;VarType=ShV;DupType=.
ch09	53829839	SNP703690	A	T	.	PASS	END=53829839;ChrB=ch09;StartB=67889647;EndB=67889647;Parent=SYN454;VarType=ShV;DupType=.
ch09	53829847	SNP703691	A	C	.	PASS	END=53829847;ChrB=ch09;StartB=67889655;EndB=67889655;Parent=SYN454;VarType=ShV;DupType=.
ch09	53829860	SNP703692	A	T	.	PASS	END=53829860;ChrB=ch09;StartB=67889668;EndB=67889668;Parent=SYN454;VarType=ShV;DupType=.
ch09	53829868	SNP703693	C	T	.	PASS	END=53829868;ChrB=ch09;StartB=67889676;EndB=67889676;Parent=SYN454;VarType=ShV;DupType=.
ch09	53829869	SNP703694	C	T	.	PASS	END=53829869;ChrB=ch09;StartB=67889677;EndB=67889677;Parent=SYN454;VarType=ShV;DupType=.
ch09	53829889	SNP703695	T	G	.	PASS	END=53829889;ChrB=ch09;StartB=67889697;EndB=67889697;Parent=SYN454;VarType=ShV;DupType=.
ch09	53829917	SNP703696	T	C	.	PASS	END=53829917;ChrB=ch09;StartB=67889725;EndB=67889725;Parent=SYN454;VarType=ShV;DupType=.
ch09	53829918	SNP703697	G	A	.	PASS	END=53829918;ChrB=ch09;StartB=67889726;EndB=67889726;Parent=SYN454;VarType=ShV;DupType=.
ch09	53829923	SNP703698	A	T	.	PASS	END=53829923;ChrB=ch09;StartB=67889731;EndB=67889731;Parent=SYN454;VarType=ShV;DupType=.
ch09	53829929	SNP703699	T	C	.	PASS	END=53829929;ChrB=ch09;StartB=67889737;EndB=67889737;Parent=SYN454;VarType=ShV;DupType=.
ch09	53829930	SNP703700	A	C	.	PASS	END=53829930;ChrB=ch09;StartB=67889738;EndB=67889738;Parent=SYN454;VarType=ShV;DupType=.
ch09	53829936	SNP703701	A	G	.	PASS	END=53829936;ChrB=ch09;StartB=67889744;EndB=67889744;Parent=SYN454;VarType=ShV;DupType=.
ch09	53829944	SNP703702	A	C	.	PASS	END=53829944;ChrB=ch09;StartB=67889752;EndB=67889752;Parent=SYN454;VarType=ShV;DupType=.
ch09	53829968	SNP703703	C	T	.	PASS	END=53829968;ChrB=ch09;StartB=67889776;EndB=67889776;Parent=SYN454;VarType=ShV;DupType=.
ch09	53829994	INS703704	T	TG	.	PASS	END=53829994;ChrB=ch09;StartB=67889802;EndB=67889803;Parent=SYN454;VarType=ShV;DupType=.
ch09	53830048	SNP703705	C	A	.	PASS	END=53830048;ChrB=ch09;StartB=67889857;EndB=67889857;Parent=SYN454;VarType=ShV;DupType=.
ch09	53830049	SNP703706	A	G	.	PASS	END=53830049;ChrB=ch09;StartB=67889858;EndB=67889858;Parent=SYN454;VarType=ShV;DupType=.
ch09	53830054	SNP703707	C	T	.	PASS	END=53830054;ChrB=ch09;StartB=67889863;EndB=67889863;Parent=SYN454;VarType=ShV;DupType=.
ch09	53830064	SNP703708	C	A	.	PASS	END=53830064;ChrB=ch09;StartB=67889873;EndB=67889873;Parent=SYN454;VarType=ShV;DupType=.
ch09	53830078	SNP703709	T	C	.	PASS	END=53830078;ChrB=ch09;StartB=67889887;EndB=67889887;Parent=SYN454;VarType=ShV;DupType=.
ch09	53830087	SNP703710	T	C	.	PASS	END=53830087;ChrB=ch09;StartB=67889896;EndB=67889896;Parent=SYN454;VarType=ShV;DupType=.
ch09	53830094	SNP703711	A	T	.	PASS	END=53830094;ChrB=ch09;StartB=67889903;EndB=67889903;Parent=SYN454;VarType=ShV;DupType=.
ch09	53830098	SNP703712	T	G	.	PASS	END=53830098;ChrB=ch09;StartB=67889907;EndB=67889907;Parent=SYN454;VarType=ShV;DupType=.
ch09	53830105	SNP703713	C	A	.	PASS	END=53830105;ChrB=ch09;StartB=67889914;EndB=67889914;Parent=SYN454;VarType=ShV;DupType=.
ch09	53830126	SNP703714	T	C	.	PASS	END=53830126;ChrB=ch09;StartB=67889935;EndB=67889935;Parent=SYN454;VarType=ShV;DupType=.
ch09	53830171	INS703715	A	AAC	.	PASS	END=53830171;ChrB=ch09;StartB=67889980;EndB=67889982;Parent=SYN454;VarType=ShV;DupType=.
ch09	53830172	SNP703716	T	C	.	PASS	END=53830172;ChrB=ch09;StartB=67889983;EndB=67889983;Parent=SYN454;VarType=ShV;DupType=.
ch09	53830177	SNP703717	A	G	.	PASS	END=53830177;ChrB=ch09;StartB=67889988;EndB=67889988;Parent=SYN454;VarType=ShV;DupType=.
ch09	53830220	SNP703718	C	T	.	PASS	END=53830220;ChrB=ch09;StartB=67890031;EndB=67890031;Parent=SYN454;VarType=ShV;DupType=.
ch09	53830231	SNP703719	C	T	.	PASS	END=53830231;ChrB=ch09;StartB=67890042;EndB=67890042;Parent=SYN454;VarType=ShV;DupType=.
ch09	53830236	SNP703720	T	C	.	PASS	END=53830236;ChrB=ch09;StartB=67890047;EndB=67890047;Parent=SYN454;VarType=ShV;DupType=.
ch09	53830257	SNP703721	A	G	.	PASS	END=53830257;ChrB=ch09;StartB=67890068;EndB=67890068;Parent=SYN454;VarType=ShV;DupType=.
ch09	53830258	SNP703722	G	T	.	PASS	END=53830258;ChrB=ch09;StartB=67890069;EndB=67890069;Parent=SYN454;VarType=ShV;DupType=.
ch09	53830282	SNP703723	A	T	.	PASS	END=53830282;ChrB=ch09;StartB=67890093;EndB=67890093;Parent=SYN454;VarType=ShV;DupType=.
ch09	53830283	SNP703724	T	C	.	PASS	END=53830283;ChrB=ch09;StartB=67890094;EndB=67890094;Parent=SYN454;VarType=ShV;DupType=.
ch09	53830284	SNP703725	A	G	.	PASS	END=53830284;ChrB=ch09;StartB=67890095;EndB=67890095;Parent=SYN454;VarType=ShV;DupType=.
ch09	53830292	DEL703726	TA	T	.	PASS	END=53830293;ChrB=ch09;StartB=67890103;EndB=67890103;Parent=SYN454;VarType=ShV;DupType=.
ch09	53830304	SNP703727	A	C	.	PASS	END=53830304;ChrB=ch09;StartB=67890114;EndB=67890114;Parent=SYN454;VarType=ShV;DupType=.
ch09	53830329	SNP703728	T	C	.	PASS	END=53830329;ChrB=ch09;StartB=67890139;EndB=67890139;Parent=SYN454;VarType=ShV;DupType=.
ch09	53830363	SNP703729	C	G	.	PASS	END=53830363;ChrB=ch09;StartB=67890173;EndB=67890173;Parent=SYN454;VarType=ShV;DupType=.
ch09	53830403	SNP703730	A	G	.	PASS	END=53830403;ChrB=ch09;StartB=67890213;EndB=67890213;Parent=SYN454;VarType=ShV;DupType=.
ch09	53830437	SNP703731	A	C	.	PASS	END=53830437;ChrB=ch09;StartB=67890247;EndB=67890247;Parent=SYN454;VarType=ShV;DupType=.
ch09	53830445	SNP703732	T	C	.	PASS	END=53830445;ChrB=ch09;StartB=67890255;EndB=67890255;Parent=SYN454;VarType=ShV;DupType=.
ch09	53830457	SNP703733	T	C	.	PASS	END=53830457;ChrB=ch09;StartB=67890267;EndB=67890267;Parent=SYN454;VarType=ShV;DupType=.
ch09	53830495	SNP703734	C	A	.	PASS	END=53830495;ChrB=ch09;StartB=67890305;EndB=67890305;Parent=SYN454;VarType=ShV;DupType=.
ch09	53830522	SNP703735	A	T	.	PASS	END=53830522;ChrB=ch09;StartB=67890332;EndB=67890332;Parent=SYN454;VarType=ShV;DupType=.
ch09	53830535	SNP703736	A	T	.	PASS	END=53830535;ChrB=ch09;StartB=67890345;EndB=67890345;Parent=SYN454;VarType=ShV;DupType=.
ch09	53830536	SNP703737	A	T	.	PASS	END=53830536;ChrB=ch09;StartB=67890346;EndB=67890346;Parent=SYN454;VarType=ShV;DupType=.
ch09	53830537	SNP703738	A	C	.	PASS	END=53830537;ChrB=ch09;StartB=67890347;EndB=67890347;Parent=SYN454;VarType=ShV;DupType=.
ch09	53830544	SNP703739	A	C	.	PASS	END=53830544;ChrB=ch09;StartB=67890354;EndB=67890354;Parent=SYN454;VarType=ShV;DupType=.
ch09	53830568	SNP703740	G	A	.	PASS	END=53830568;ChrB=ch09;StartB=67890378;EndB=67890378;Parent=SYN454;VarType=ShV;DupType=.
ch09	53830575	SNP703741	T	C	.	PASS	END=53830575;ChrB=ch09;StartB=67890385;EndB=67890385;Parent=SYN454;VarType=ShV;DupType=.
ch09	53830583	SNP703742	A	G	.	PASS	END=53830583;ChrB=ch09;StartB=67890393;EndB=67890393;Parent=SYN454;VarType=ShV;DupType=.
ch09	53830592	SNP703743	A	G	.	PASS	END=53830592;ChrB=ch09;StartB=67890402;EndB=67890402;Parent=SYN454;VarType=ShV;DupType=.
ch09	53830607	SNP703744	T	A	.	PASS	END=53830607;ChrB=ch09;StartB=67890417;EndB=67890417;Parent=SYN454;VarType=ShV;DupType=.
ch09	53830610	SNP703745	A	T	.	PASS	END=53830610;ChrB=ch09;StartB=67890420;EndB=67890420;Parent=SYN454;VarType=ShV;DupType=.
ch09	53830619	SNP703746	T	C	.	PASS	END=53830619;ChrB=ch09;StartB=67890429;EndB=67890429;Parent=SYN454;VarType=ShV;DupType=.
ch09	53830620	SNP703747	T	C	.	PASS	END=53830620;ChrB=ch09;StartB=67890430;EndB=67890430;Parent=SYN454;VarType=ShV;DupType=.
ch09	53830626	SNP703748	G	T	.	PASS	END=53830626;ChrB=ch09;StartB=67890436;EndB=67890436;Parent=SYN454;VarType=ShV;DupType=.
ch09	53830674	DEL703749	TG	T	.	PASS	END=53830675;ChrB=ch09;StartB=67890484;EndB=67890484;Parent=SYN454;VarType=ShV;DupType=.
ch09	53830724	SNP703750	C	T	.	PASS	END=53830724;ChrB=ch09;StartB=67890533;EndB=67890533;Parent=SYN454;VarType=ShV;DupType=.
ch09	53830750	SNP703751	T	C	.	PASS	END=53830750;ChrB=ch09;StartB=67890559;EndB=67890559;Parent=SYN454;VarType=ShV;DupType=.
ch09	53830776	SNP703752	A	C	.	PASS	END=53830776;ChrB=ch09;StartB=67890585;EndB=67890585;Parent=SYN454;VarType=ShV;DupType=.
ch09	53830838	SNP703753	T	G	.	PASS	END=53830838;ChrB=ch09;StartB=67890647;EndB=67890647;Parent=SYN454;VarType=ShV;DupType=.
ch09	53830849	SNP703754	T	A	.	PASS	END=53830849;ChrB=ch09;StartB=67890658;EndB=67890658;Parent=SYN454;VarType=ShV;DupType=.
ch09	53830858	SNP703755	C	A	.	PASS	END=53830858;ChrB=ch09;StartB=67890667;EndB=67890667;Parent=SYN454;VarType=ShV;DupType=.
ch09	53830859	SNP703756	T	G	.	PASS	END=53830859;ChrB=ch09;StartB=67890668;EndB=67890668;Parent=SYN454;VarType=ShV;DupType=.
ch09	53830887	SNP703757	A	C	.	PASS	END=53830887;ChrB=ch09;StartB=67890696;EndB=67890696;Parent=SYN454;VarType=ShV;DupType=.
ch09	53830951	SNP703758	T	G	.	PASS	END=53830951;ChrB=ch09;StartB=67890760;EndB=67890760;Parent=SYN454;VarType=ShV;DupType=.
ch09	53830988	SNP703759	C	G	.	PASS	END=53830988;ChrB=ch09;StartB=67890797;EndB=67890797;Parent=SYN454;VarType=ShV;DupType=.
ch09	53831015	SNP703760	G	A	.	PASS	END=53831015;ChrB=ch09;StartB=67890824;EndB=67890824;Parent=SYN454;VarType=ShV;DupType=.
ch09	53831039	SNP703761	A	T	.	PASS	END=53831039;ChrB=ch09;StartB=67890848;EndB=67890848;Parent=SYN454;VarType=ShV;DupType=.
ch09	53831084	SNP703762	C	T	.	PASS	END=53831084;ChrB=ch09;StartB=67890893;EndB=67890893;Parent=SYN454;VarType=ShV;DupType=.
ch09	53831085	SNP703763	T	C	.	PASS	END=53831085;ChrB=ch09;StartB=67890894;EndB=67890894;Parent=SYN454;VarType=ShV;DupType=.
ch09	53831094	SNP703764	G	A	.	PASS	END=53831094;ChrB=ch09;StartB=67890903;EndB=67890903;Parent=SYN454;VarType=ShV;DupType=.
ch09	53831101	SNP703765	C	A	.	PASS	END=53831101;ChrB=ch09;StartB=67890910;EndB=67890910;Parent=SYN454;VarType=ShV;DupType=.
ch09	53831111	INS703766	T	TG	.	PASS	END=53831111;ChrB=ch09;StartB=67890920;EndB=67890921;Parent=SYN454;VarType=ShV;DupType=.
ch09	53831150	SNP703767	T	A	.	PASS	END=53831150;ChrB=ch09;StartB=67890960;EndB=67890960;Parent=SYN454;VarType=ShV;DupType=.
ch09	53831184	SNP703768	T	C	.	PASS	END=53831184;ChrB=ch09;StartB=67890994;EndB=67890994;Parent=SYN454;VarType=ShV;DupType=.
ch09	53831207	SNP703769	T	G	.	PASS	END=53831207;ChrB=ch09;StartB=67891017;EndB=67891017;Parent=SYN454;VarType=ShV;DupType=.
ch09	53831242	SNP703770	T	A	.	PASS	END=53831242;ChrB=ch09;StartB=67891052;EndB=67891052;Parent=SYN454;VarType=ShV;DupType=.
ch09	53831248	SNP703771	A	C	.	PASS	END=53831248;ChrB=ch09;StartB=67891058;EndB=67891058;Parent=SYN454;VarType=ShV;DupType=.
ch09	53831254	SNP703772	T	A	.	PASS	END=53831254;ChrB=ch09;StartB=67891064;EndB=67891064;Parent=SYN454;VarType=ShV;DupType=.
ch09	53831256	SNP703773	T	G	.	PASS	END=53831256;ChrB=ch09;StartB=67891066;EndB=67891066;Parent=SYN454;VarType=ShV;DupType=.
ch09	53831308	SNP703774	T	C	.	PASS	END=53831308;ChrB=ch09;StartB=67891118;EndB=67891118;Parent=SYN454;VarType=ShV;DupType=.
ch09	53831355	SNP703775	T	C	.	PASS	END=53831355;ChrB=ch09;StartB=67891165;EndB=67891165;Parent=SYN454;VarType=ShV;DupType=.
ch09	53831385	SNP703776	A	C	.	PASS	END=53831385;ChrB=ch09;StartB=67891195;EndB=67891195;Parent=SYN454;VarType=ShV;DupType=.
ch09	53831394	SNP703777	A	C	.	PASS	END=53831394;ChrB=ch09;StartB=67891204;EndB=67891204;Parent=SYN454;VarType=ShV;DupType=.
ch09	53831446	SNP703778	T	A	.	PASS	END=53831446;ChrB=ch09;StartB=67891256;EndB=67891256;Parent=SYN454;VarType=ShV;DupType=.
ch09	53831454	SNP703779	A	C	.	PASS	END=53831454;ChrB=ch09;StartB=67891264;EndB=67891264;Parent=SYN454;VarType=ShV;DupType=.
ch09	53831484	SNP703780	G	A	.	PASS	END=53831484;ChrB=ch09;StartB=67891294;EndB=67891294;Parent=SYN454;VarType=ShV;DupType=.
ch09	53831487	SNP703781	C	A	.	PASS	END=53831487;ChrB=ch09;StartB=67891297;EndB=67891297;Parent=SYN454;VarType=ShV;DupType=.
ch09	53831503	SNP703782	G	C	.	PASS	END=53831503;ChrB=ch09;StartB=67891313;EndB=67891313;Parent=SYN454;VarType=ShV;DupType=.
ch09	53831549	SNP703783	G	T	.	PASS	END=53831549;ChrB=ch09;StartB=67891359;EndB=67891359;Parent=SYN454;VarType=ShV;DupType=.
ch09	53831600	INS703784	G	GT	.	PASS	END=53831600;ChrB=ch09;StartB=67891410;EndB=67891411;Parent=SYN454;VarType=ShV;DupType=.
ch09	53831616	SNP703785	T	C	.	PASS	END=53831616;ChrB=ch09;StartB=67891427;EndB=67891427;Parent=SYN454;VarType=ShV;DupType=.
ch09	53831646	SNP703786	C	T	.	PASS	END=53831646;ChrB=ch09;StartB=67891457;EndB=67891457;Parent=SYN454;VarType=ShV;DupType=.
ch09	53831673	SNP703787	A	C	.	PASS	END=53831673;ChrB=ch09;StartB=67891484;EndB=67891484;Parent=SYN454;VarType=ShV;DupType=.
ch09	53831697	INS703788	A	AC	.	PASS	END=53831697;ChrB=ch09;StartB=67891508;EndB=67891509;Parent=SYN454;VarType=ShV;DupType=.
ch09	53831701	SNP703789	T	G	.	PASS	END=53831701;ChrB=ch09;StartB=67891513;EndB=67891513;Parent=SYN454;VarType=ShV;DupType=.
ch09	53831710	SNP703790	C	T	.	PASS	END=53831710;ChrB=ch09;StartB=67891522;EndB=67891522;Parent=SYN454;VarType=ShV;DupType=.
ch09	53831723	SNP703791	C	T	.	PASS	END=53831723;ChrB=ch09;StartB=67891535;EndB=67891535;Parent=SYN454;VarType=ShV;DupType=.
ch09	53831736	SNP703792	G	A	.	PASS	END=53831736;ChrB=ch09;StartB=67891548;EndB=67891548;Parent=SYN454;VarType=ShV;DupType=.
ch09	53831737	SNP703793	A	G	.	PASS	END=53831737;ChrB=ch09;StartB=67891549;EndB=67891549;Parent=SYN454;VarType=ShV;DupType=.
ch09	53831764	DEL703794	CTAAGAACT	C	.	PASS	END=53831772;ChrB=ch09;StartB=67891576;EndB=67891576;Parent=SYN454;VarType=ShV;DupType=.
ch09	53831780	SNP703795	A	C	.	PASS	END=53831780;ChrB=ch09;StartB=67891584;EndB=67891584;Parent=SYN454;VarType=ShV;DupType=.
ch09	53831789	SNP703796	G	A	.	PASS	END=53831789;ChrB=ch09;StartB=67891593;EndB=67891593;Parent=SYN454;VarType=ShV;DupType=.
ch09	53831802	SNP703797	A	G	.	PASS	END=53831802;ChrB=ch09;StartB=67891606;EndB=67891606;Parent=SYN454;VarType=ShV;DupType=.
ch09	53831852	SNP703798	G	C	.	PASS	END=53831852;ChrB=ch09;StartB=67891656;EndB=67891656;Parent=SYN454;VarType=ShV;DupType=.
ch09	53831870	SNP703799	G	C	.	PASS	END=53831870;ChrB=ch09;StartB=67891674;EndB=67891674;Parent=SYN454;VarType=ShV;DupType=.
ch09	53831899	SNP703800	T	A	.	PASS	END=53831899;ChrB=ch09;StartB=67891703;EndB=67891703;Parent=SYN454;VarType=ShV;DupType=.
ch09	53831904	SNP703801	T	G	.	PASS	END=53831904;ChrB=ch09;StartB=67891708;EndB=67891708;Parent=SYN454;VarType=ShV;DupType=.
ch09	53831926	SNP703802	G	T	.	PASS	END=53831926;ChrB=ch09;StartB=67891730;EndB=67891730;Parent=SYN454;VarType=ShV;DupType=.
ch09	53831933	SNP703803	G	T	.	PASS	END=53831933;ChrB=ch09;StartB=67891737;EndB=67891737;Parent=SYN454;VarType=ShV;DupType=.
ch09	53831934	SNP703804	A	G	.	PASS	END=53831934;ChrB=ch09;StartB=67891738;EndB=67891738;Parent=SYN454;VarType=ShV;DupType=.
ch09	53831937	SNP703805	T	G	.	PASS	END=53831937;ChrB=ch09;StartB=67891741;EndB=67891741;Parent=SYN454;VarType=ShV;DupType=.
ch09	53831957	SNP703806	T	G	.	PASS	END=53831957;ChrB=ch09;StartB=67891761;EndB=67891761;Parent=SYN454;VarType=ShV;DupType=.
ch09	53832006	SNP703807	T	C	.	PASS	END=53832006;ChrB=ch09;StartB=67891810;EndB=67891810;Parent=SYN454;VarType=ShV;DupType=.
ch09	53832022	SNP703808	C	G	.	PASS	END=53832022;ChrB=ch09;StartB=67891826;EndB=67891826;Parent=SYN454;VarType=ShV;DupType=.
ch09	53832053	SNP703809	G	C	.	PASS	END=53832053;ChrB=ch09;StartB=67891857;EndB=67891857;Parent=SYN454;VarType=ShV;DupType=.
ch09	53832058	SNP703810	T	C	.	PASS	END=53832058;ChrB=ch09;StartB=67891862;EndB=67891862;Parent=SYN454;VarType=ShV;DupType=.
ch09	53832068	SNP703811	T	G	.	PASS	END=53832068;ChrB=ch09;StartB=67891872;EndB=67891872;Parent=SYN454;VarType=ShV;DupType=.
ch09	53832097	SNP703812	G	T	.	PASS	END=53832097;ChrB=ch09;StartB=67891901;EndB=67891901;Parent=SYN454;VarType=ShV;DupType=.
ch09	53832130	SNP703813	G	T	.	PASS	END=53832130;ChrB=ch09;StartB=67891934;EndB=67891934;Parent=SYN454;VarType=ShV;DupType=.
ch09	53832150	SNP703814	A	G	.	PASS	END=53832150;ChrB=ch09;StartB=67891954;EndB=67891954;Parent=SYN454;VarType=ShV;DupType=.
ch09	53832159	SNP703815	T	C	.	PASS	END=53832159;ChrB=ch09;StartB=67891963;EndB=67891963;Parent=SYN454;VarType=ShV;DupType=.
ch09	53832170	SNP703816	T	C	.	PASS	END=53832170;ChrB=ch09;StartB=67891974;EndB=67891974;Parent=SYN454;VarType=ShV;DupType=.
ch09	53832173	SNP703817	A	G	.	PASS	END=53832173;ChrB=ch09;StartB=67891977;EndB=67891977;Parent=SYN454;VarType=ShV;DupType=.
ch09	53832183	SNP703818	G	A	.	PASS	END=53832183;ChrB=ch09;StartB=67891987;EndB=67891987;Parent=SYN454;VarType=ShV;DupType=.
ch09	53832189	SNP703819	T	G	.	PASS	END=53832189;ChrB=ch09;StartB=67891993;EndB=67891993;Parent=SYN454;VarType=ShV;DupType=.
ch09	53832209	SNP703820	A	G	.	PASS	END=53832209;ChrB=ch09;StartB=67892013;EndB=67892013;Parent=SYN454;VarType=ShV;DupType=.
ch09	53832223	SNP703821	A	G	.	PASS	END=53832223;ChrB=ch09;StartB=67892027;EndB=67892027;Parent=SYN454;VarType=ShV;DupType=.
ch09	53832234	SNP703822	A	C	.	PASS	END=53832234;ChrB=ch09;StartB=67892038;EndB=67892038;Parent=SYN454;VarType=ShV;DupType=.
ch09	53832276	SNP703823	T	A	.	PASS	END=53832276;ChrB=ch09;StartB=67892080;EndB=67892080;Parent=SYN454;VarType=ShV;DupType=.
ch09	53832314	SNP703824	C	A	.	PASS	END=53832314;ChrB=ch09;StartB=67892118;EndB=67892118;Parent=SYN454;VarType=ShV;DupType=.
ch09	53832355	SNP703825	C	G	.	PASS	END=53832355;ChrB=ch09;StartB=67892159;EndB=67892159;Parent=SYN454;VarType=ShV;DupType=.
ch09	53832373	SNP703826	G	A	.	PASS	END=53832373;ChrB=ch09;StartB=67892177;EndB=67892177;Parent=SYN454;VarType=ShV;DupType=.
ch09	53832392	SNP703827	A	T	.	PASS	END=53832392;ChrB=ch09;StartB=67892196;EndB=67892196;Parent=SYN454;VarType=ShV;DupType=.
ch09	53832409	SNP703828	G	T	.	PASS	END=53832409;ChrB=ch09;StartB=67892213;EndB=67892213;Parent=SYN454;VarType=ShV;DupType=.
ch09	53832424	SNP703829	G	T	.	PASS	END=53832424;ChrB=ch09;StartB=67892228;EndB=67892228;Parent=SYN454;VarType=ShV;DupType=.
ch09	53832436	SNP703830	T	A	.	PASS	END=53832436;ChrB=ch09;StartB=67892240;EndB=67892240;Parent=SYN454;VarType=ShV;DupType=.
ch09	53832450	SNP703831	C	A	.	PASS	END=53832450;ChrB=ch09;StartB=67892254;EndB=67892254;Parent=SYN454;VarType=ShV;DupType=.
ch09	53832456	INS703832	C	CAAAATA	.	PASS	END=53832456;ChrB=ch09;StartB=67892260;EndB=67892266;Parent=SYN454;VarType=ShV;DupType=.
ch09	53832461	SNP703833	A	C	.	PASS	END=53832461;ChrB=ch09;StartB=67892271;EndB=67892271;Parent=SYN454;VarType=ShV;DupType=.
ch09	53832505	SNP703834	C	T	.	PASS	END=53832505;ChrB=ch09;StartB=67892315;EndB=67892315;Parent=SYN454;VarType=ShV;DupType=.
ch09	53832532	SNP703835	T	C	.	PASS	END=53832532;ChrB=ch09;StartB=67892342;EndB=67892342;Parent=SYN454;VarType=ShV;DupType=.
ch09	53832541	SNP703836	T	C	.	PASS	END=53832541;ChrB=ch09;StartB=67892351;EndB=67892351;Parent=SYN454;VarType=ShV;DupType=.
ch09	53832548	SNP703837	C	G	.	PASS	END=53832548;ChrB=ch09;StartB=67892358;EndB=67892358;Parent=SYN454;VarType=ShV;DupType=.
ch09	53832562	SNP703838	A	C	.	PASS	END=53832562;ChrB=ch09;StartB=67892372;EndB=67892372;Parent=SYN454;VarType=ShV;DupType=.
ch09	53832613	SNP703839	T	G	.	PASS	END=53832613;ChrB=ch09;StartB=67892423;EndB=67892423;Parent=SYN454;VarType=ShV;DupType=.
ch09	53832633	SNP703840	G	A	.	PASS	END=53832633;ChrB=ch09;StartB=67892443;EndB=67892443;Parent=SYN454;VarType=ShV;DupType=.
ch09	53832642	SNP703841	G	A	.	PASS	END=53832642;ChrB=ch09;StartB=67892452;EndB=67892452;Parent=SYN454;VarType=ShV;DupType=.
ch09	53832657	SNP703842	T	C	.	PASS	END=53832657;ChrB=ch09;StartB=67892467;EndB=67892467;Parent=SYN454;VarType=ShV;DupType=.
ch09	53832664	SNP703843	C	A	.	PASS	END=53832664;ChrB=ch09;StartB=67892474;EndB=67892474;Parent=SYN454;VarType=ShV;DupType=.
ch09	53832698	SNP703844	C	A	.	PASS	END=53832698;ChrB=ch09;StartB=67892508;EndB=67892508;Parent=SYN454;VarType=ShV;DupType=.
ch09	53832734	SNP703845	T	C	.	PASS	END=53832734;ChrB=ch09;StartB=67892544;EndB=67892544;Parent=SYN454;VarType=ShV;DupType=.
ch09	53832786	SNP703846	A	C	.	PASS	END=53832786;ChrB=ch09;StartB=67892596;EndB=67892596;Parent=SYN454;VarType=ShV;DupType=.
ch09	53832805	SNP703847	A	G	.	PASS	END=53832805;ChrB=ch09;StartB=67892615;EndB=67892615;Parent=SYN454;VarType=ShV;DupType=.
ch09	53832807	SNP703848	A	C	.	PASS	END=53832807;ChrB=ch09;StartB=67892617;EndB=67892617;Parent=SYN454;VarType=ShV;DupType=.
ch09	53832825	SNP703849	A	C	.	PASS	END=53832825;ChrB=ch09;StartB=67892635;EndB=67892635;Parent=SYN454;VarType=ShV;DupType=.
ch09	53832830	SNP703850	T	C	.	PASS	END=53832830;ChrB=ch09;StartB=67892640;EndB=67892640;Parent=SYN454;VarType=ShV;DupType=.
ch09	53832837	SNP703851	T	G	.	PASS	END=53832837;ChrB=ch09;StartB=67892647;EndB=67892647;Parent=SYN454;VarType=ShV;DupType=.
ch09	53832840	SNP703852	A	C	.	PASS	END=53832840;ChrB=ch09;StartB=67892650;EndB=67892650;Parent=SYN454;VarType=ShV;DupType=.
ch09	53832861	SNP703853	T	G	.	PASS	END=53832861;ChrB=ch09;StartB=67892671;EndB=67892671;Parent=SYN454;VarType=ShV;DupType=.
ch09	53832886	SNP703854	A	C	.	PASS	END=53832886;ChrB=ch09;StartB=67892696;EndB=67892696;Parent=SYN454;VarType=ShV;DupType=.
ch09	53832887	SNP703855	T	C	.	PASS	END=53832887;ChrB=ch09;StartB=67892697;EndB=67892697;Parent=SYN454;VarType=ShV;DupType=.
ch09	53832888	SNP703856	A	G	.	PASS	END=53832888;ChrB=ch09;StartB=67892698;EndB=67892698;Parent=SYN454;VarType=ShV;DupType=.
ch09	53832930	SNP703857	C	A	.	PASS	END=53832930;ChrB=ch09;StartB=67892740;EndB=67892740;Parent=SYN454;VarType=ShV;DupType=.
ch09	53832969	SNP703858	A	G	.	PASS	END=53832969;ChrB=ch09;StartB=67892779;EndB=67892779;Parent=SYN454;VarType=ShV;DupType=.
ch09	53832974	SNP703859	T	G	.	PASS	END=53832974;ChrB=ch09;StartB=67892784;EndB=67892784;Parent=SYN454;VarType=ShV;DupType=.
ch09	53833007	SNP703860	G	C	.	PASS	END=53833007;ChrB=ch09;StartB=67892817;EndB=67892817;Parent=SYN454;VarType=ShV;DupType=.
ch09	53833010	SNP703861	A	T	.	PASS	END=53833010;ChrB=ch09;StartB=67892820;EndB=67892820;Parent=SYN454;VarType=ShV;DupType=.
ch09	53833034	SNP703862	C	G	.	PASS	END=53833034;ChrB=ch09;StartB=67892844;EndB=67892844;Parent=SYN454;VarType=ShV;DupType=.
ch09	53833060	SNP703863	C	T	.	PASS	END=53833060;ChrB=ch09;StartB=67892870;EndB=67892870;Parent=SYN454;VarType=ShV;DupType=.
ch09	53833061	SNP703864	T	G	.	PASS	END=53833061;ChrB=ch09;StartB=67892871;EndB=67892871;Parent=SYN454;VarType=ShV;DupType=.
ch09	53833077	SNP703865	C	A	.	PASS	END=53833077;ChrB=ch09;StartB=67892887;EndB=67892887;Parent=SYN454;VarType=ShV;DupType=.
ch09	53833084	SNP703866	C	A	.	PASS	END=53833084;ChrB=ch09;StartB=67892894;EndB=67892894;Parent=SYN454;VarType=ShV;DupType=.
ch09	53833096	SNP703867	A	G	.	PASS	END=53833096;ChrB=ch09;StartB=67892906;EndB=67892906;Parent=SYN454;VarType=ShV;DupType=.
ch09	53833098	SNP703868	T	G	.	PASS	END=53833098;ChrB=ch09;StartB=67892908;EndB=67892908;Parent=SYN454;VarType=ShV;DupType=.
ch09	53833101	SNP703869	C	A	.	PASS	END=53833101;ChrB=ch09;StartB=67892911;EndB=67892911;Parent=SYN454;VarType=ShV;DupType=.
ch09	53833123	SNP703870	G	C	.	PASS	END=53833123;ChrB=ch09;StartB=67892933;EndB=67892933;Parent=SYN454;VarType=ShV;DupType=.
ch09	53833136	SNP703871	T	C	.	PASS	END=53833136;ChrB=ch09;StartB=67892946;EndB=67892946;Parent=SYN454;VarType=ShV;DupType=.
ch09	53833152	SNP703872	C	A	.	PASS	END=53833152;ChrB=ch09;StartB=67892962;EndB=67892962;Parent=SYN454;VarType=ShV;DupType=.
ch09	53833160	INS703873	A	AT	.	PASS	END=53833160;ChrB=ch09;StartB=67892970;EndB=67892971;Parent=SYN454;VarType=ShV;DupType=.
ch09	53833161	SNP703874	C	A	.	PASS	END=53833161;ChrB=ch09;StartB=67892972;EndB=67892972;Parent=SYN454;VarType=ShV;DupType=.
ch09	53833198	SNP703875	G	T	.	PASS	END=53833198;ChrB=ch09;StartB=67893009;EndB=67893009;Parent=SYN454;VarType=ShV;DupType=.
ch09	53833296	SNP703876	T	A	.	PASS	END=53833296;ChrB=ch09;StartB=67893107;EndB=67893107;Parent=SYN454;VarType=ShV;DupType=.
ch09	53833298	SNP703877	A	G	.	PASS	END=53833298;ChrB=ch09;StartB=67893109;EndB=67893109;Parent=SYN454;VarType=ShV;DupType=.
ch09	53833322	SNP703878	T	G	.	PASS	END=53833322;ChrB=ch09;StartB=67893133;EndB=67893133;Parent=SYN454;VarType=ShV;DupType=.
ch09	53833323	SNP703879	A	T	.	PASS	END=53833323;ChrB=ch09;StartB=67893134;EndB=67893134;Parent=SYN454;VarType=ShV;DupType=.
ch09	53833367	SNP703880	C	T	.	PASS	END=53833367;ChrB=ch09;StartB=67893178;EndB=67893178;Parent=SYN454;VarType=ShV;DupType=.
ch09	53833368	SNP703881	A	G	.	PASS	END=53833368;ChrB=ch09;StartB=67893179;EndB=67893179;Parent=SYN454;VarType=ShV;DupType=.
ch09	53833402	SNP703882	G	A	.	PASS	END=53833402;ChrB=ch09;StartB=67893213;EndB=67893213;Parent=SYN454;VarType=ShV;DupType=.
ch09	53833433	SNP703883	A	C	.	PASS	END=53833433;ChrB=ch09;StartB=67893244;EndB=67893244;Parent=SYN454;VarType=ShV;DupType=.
ch09	53833485	SNP703884	C	A	.	PASS	END=53833485;ChrB=ch09;StartB=67893296;EndB=67893296;Parent=SYN454;VarType=ShV;DupType=.
ch09	53833522	SNP703885	A	T	.	PASS	END=53833522;ChrB=ch09;StartB=67893333;EndB=67893333;Parent=SYN454;VarType=ShV;DupType=.
ch09	53833529	SNP703886	C	T	.	PASS	END=53833529;ChrB=ch09;StartB=67893340;EndB=67893340;Parent=SYN454;VarType=ShV;DupType=.
ch09	53833536	SNP703887	C	T	.	PASS	END=53833536;ChrB=ch09;StartB=67893347;EndB=67893347;Parent=SYN454;VarType=ShV;DupType=.
ch09	53833561	SNP703888	C	G	.	PASS	END=53833561;ChrB=ch09;StartB=67893372;EndB=67893372;Parent=SYN454;VarType=ShV;DupType=.
ch09	53833576	SNP703889	C	T	.	PASS	END=53833576;ChrB=ch09;StartB=67893387;EndB=67893387;Parent=SYN454;VarType=ShV;DupType=.
ch09	53833637	SNP703890	C	T	.	PASS	END=53833637;ChrB=ch09;StartB=67893448;EndB=67893448;Parent=SYN454;VarType=ShV;DupType=.
ch09	53833638	SNP703891	C	G	.	PASS	END=53833638;ChrB=ch09;StartB=67893449;EndB=67893449;Parent=SYN454;VarType=ShV;DupType=.
ch09	53833640	SNP703892	T	A	.	PASS	END=53833640;ChrB=ch09;StartB=67893451;EndB=67893451;Parent=SYN454;VarType=ShV;DupType=.
ch09	53833676	SNP703893	C	T	.	PASS	END=53833676;ChrB=ch09;StartB=67893487;EndB=67893487;Parent=SYN454;VarType=ShV;DupType=.
ch09	53833684	SNP703894	G	T	.	PASS	END=53833684;ChrB=ch09;StartB=67893495;EndB=67893495;Parent=SYN454;VarType=ShV;DupType=.
ch09	53833691	SNP703895	G	A	.	PASS	END=53833691;ChrB=ch09;StartB=67893502;EndB=67893502;Parent=SYN454;VarType=ShV;DupType=.
ch09	53833718	SNP703896	T	C	.	PASS	END=53833718;ChrB=ch09;StartB=67893529;EndB=67893529;Parent=SYN454;VarType=ShV;DupType=.
ch09	53833746	SNP703897	T	G	.	PASS	END=53833746;ChrB=ch09;StartB=67893557;EndB=67893557;Parent=SYN454;VarType=ShV;DupType=.
ch09	53833788	SNP703898	A	C	.	PASS	END=53833788;ChrB=ch09;StartB=67893599;EndB=67893599;Parent=SYN454;VarType=ShV;DupType=.
ch09	53833801	SNP703899	T	C	.	PASS	END=53833801;ChrB=ch09;StartB=67893612;EndB=67893612;Parent=SYN454;VarType=ShV;DupType=.
ch09	53833802	SNP703900	T	C	.	PASS	END=53833802;ChrB=ch09;StartB=67893613;EndB=67893613;Parent=SYN454;VarType=ShV;DupType=.
ch09	53833808	SNP703901	C	T	.	PASS	END=53833808;ChrB=ch09;StartB=67893619;EndB=67893619;Parent=SYN454;VarType=ShV;DupType=.
ch09	53833832	HDR2235	N	<HDR>	.	PASS	END=53833998;ChrB=ch09;StartB=67893643;EndB=67893843;Parent=SYN454;VarType=ShV;DupType=.
ch09	53833999	SYNAL1775	N	<SYNAL>	.	PASS	END=53835102;ChrB=ch09;StartB=67893844;EndB=67894949;Parent=SYN454;VarType=.;DupType=.
ch09	53834083	SNP703902	C	T	.	PASS	END=53834083;ChrB=ch09;StartB=67893928;EndB=67893928;Parent=SYN454;VarType=ShV;DupType=.
ch09	53834087	SNP703903	G	A	.	PASS	END=53834087;ChrB=ch09;StartB=67893932;EndB=67893932;Parent=SYN454;VarType=ShV;DupType=.
ch09	53834098	INS703904	G	GAT	.	PASS	END=53834098;ChrB=ch09;StartB=67893943;EndB=67893945;Parent=SYN454;VarType=ShV;DupType=.
ch09	53834119	SNP703905	A	C	.	PASS	END=53834119;ChrB=ch09;StartB=67893966;EndB=67893966;Parent=SYN454;VarType=ShV;DupType=.
ch09	53834129	SNP703906	G	T	.	PASS	END=53834129;ChrB=ch09;StartB=67893976;EndB=67893976;Parent=SYN454;VarType=ShV;DupType=.
ch09	53834147	SNP703907	T	C	.	PASS	END=53834147;ChrB=ch09;StartB=67893994;EndB=67893994;Parent=SYN454;VarType=ShV;DupType=.
ch09	53834150	SNP703908	C	T	.	PASS	END=53834150;ChrB=ch09;StartB=67893997;EndB=67893997;Parent=SYN454;VarType=ShV;DupType=.
ch09	53834151	SNP703909	C	T	.	PASS	END=53834151;ChrB=ch09;StartB=67893998;EndB=67893998;Parent=SYN454;VarType=ShV;DupType=.
ch09	53834186	SNP703910	G	C	.	PASS	END=53834186;ChrB=ch09;StartB=67894033;EndB=67894033;Parent=SYN454;VarType=ShV;DupType=.
ch09	53834224	SNP703911	G	C	.	PASS	END=53834224;ChrB=ch09;StartB=67894071;EndB=67894071;Parent=SYN454;VarType=ShV;DupType=.
ch09	53834278	SNP703912	G	A	.	PASS	END=53834278;ChrB=ch09;StartB=67894125;EndB=67894125;Parent=SYN454;VarType=ShV;DupType=.
ch09	53834280	SNP703913	C	T	.	PASS	END=53834280;ChrB=ch09;StartB=67894127;EndB=67894127;Parent=SYN454;VarType=ShV;DupType=.
ch09	53834282	SNP703914	A	G	.	PASS	END=53834282;ChrB=ch09;StartB=67894129;EndB=67894129;Parent=SYN454;VarType=ShV;DupType=.
ch09	53834285	SNP703915	G	A	.	PASS	END=53834285;ChrB=ch09;StartB=67894132;EndB=67894132;Parent=SYN454;VarType=ShV;DupType=.
ch09	53834373	SNP703916	C	A	.	PASS	END=53834373;ChrB=ch09;StartB=67894220;EndB=67894220;Parent=SYN454;VarType=ShV;DupType=.
ch09	53834396	SNP703917	A	G	.	PASS	END=53834396;ChrB=ch09;StartB=67894243;EndB=67894243;Parent=SYN454;VarType=ShV;DupType=.
ch09	53834455	SNP703918	G	A	.	PASS	END=53834455;ChrB=ch09;StartB=67894302;EndB=67894302;Parent=SYN454;VarType=ShV;DupType=.
ch09	53834506	SNP703919	A	G	.	PASS	END=53834506;ChrB=ch09;StartB=67894353;EndB=67894353;Parent=SYN454;VarType=ShV;DupType=.
ch09	53834507	SNP703920	T	A	.	PASS	END=53834507;ChrB=ch09;StartB=67894354;EndB=67894354;Parent=SYN454;VarType=ShV;DupType=.
ch09	53834560	SNP703921	A	T	.	PASS	END=53834560;ChrB=ch09;StartB=67894407;EndB=67894407;Parent=SYN454;VarType=ShV;DupType=.
ch09	53834562	SNP703922	C	A	.	PASS	END=53834562;ChrB=ch09;StartB=67894409;EndB=67894409;Parent=SYN454;VarType=ShV;DupType=.
ch09	53834564	SNP703923	G	A	.	PASS	END=53834564;ChrB=ch09;StartB=67894411;EndB=67894411;Parent=SYN454;VarType=ShV;DupType=.
ch09	53834591	DEL703924	TC	T	.	PASS	END=53834592;ChrB=ch09;StartB=67894438;EndB=67894438;Parent=SYN454;VarType=ShV;DupType=.
ch09	53834619	SNP703925	T	C	.	PASS	END=53834619;ChrB=ch09;StartB=67894465;EndB=67894465;Parent=SYN454;VarType=ShV;DupType=.
ch09	53834632	SNP703926	T	C	.	PASS	END=53834632;ChrB=ch09;StartB=67894478;EndB=67894478;Parent=SYN454;VarType=ShV;DupType=.
ch09	53834660	SNP703927	A	C	.	PASS	END=53834660;ChrB=ch09;StartB=67894506;EndB=67894506;Parent=SYN454;VarType=ShV;DupType=.
ch09	53834760	SNP703928	G	T	.	PASS	END=53834760;ChrB=ch09;StartB=67894606;EndB=67894606;Parent=SYN454;VarType=ShV;DupType=.
ch09	53834791	SNP703929	G	C	.	PASS	END=53834791;ChrB=ch09;StartB=67894637;EndB=67894637;Parent=SYN454;VarType=ShV;DupType=.
ch09	53834801	INS703930	A	AG	.	PASS	END=53834801;ChrB=ch09;StartB=67894647;EndB=67894648;Parent=SYN454;VarType=ShV;DupType=.
ch09	53834808	SNP703931	C	T	.	PASS	END=53834808;ChrB=ch09;StartB=67894655;EndB=67894655;Parent=SYN454;VarType=ShV;DupType=.
ch09	53834839	SNP703932	T	G	.	PASS	END=53834839;ChrB=ch09;StartB=67894686;EndB=67894686;Parent=SYN454;VarType=ShV;DupType=.
ch09	53834875	SNP703933	T	C	.	PASS	END=53834875;ChrB=ch09;StartB=67894722;EndB=67894722;Parent=SYN454;VarType=ShV;DupType=.
ch09	53834878	SNP703934	T	C	.	PASS	END=53834878;ChrB=ch09;StartB=67894725;EndB=67894725;Parent=SYN454;VarType=ShV;DupType=.
ch09	53834952	SNP703935	G	C	.	PASS	END=53834952;ChrB=ch09;StartB=67894799;EndB=67894799;Parent=SYN454;VarType=ShV;DupType=.
ch09	53834986	SNP703936	C	T	.	PASS	END=53834986;ChrB=ch09;StartB=67894833;EndB=67894833;Parent=SYN454;VarType=ShV;DupType=.
ch09	53835003	SNP703937	T	C	.	PASS	END=53835003;ChrB=ch09;StartB=67894850;EndB=67894850;Parent=SYN454;VarType=ShV;DupType=.
ch09	53835027	SNP703938	A	C	.	PASS	END=53835027;ChrB=ch09;StartB=67894874;EndB=67894874;Parent=SYN454;VarType=ShV;DupType=.
ch09	53835077	SNP703939	T	G	.	PASS	END=53835077;ChrB=ch09;StartB=67894924;EndB=67894924;Parent=SYN454;VarType=ShV;DupType=.
ch09	53835103	HDR2236	N	<HDR>	.	PASS	END=53836666;ChrB=ch09;StartB=67894950;EndB=67896493;Parent=SYN454;VarType=ShV;DupType=.
ch09	53836667	SYNAL1776	N	<SYNAL>	.	PASS	END=53839997;ChrB=ch09;StartB=67896494;EndB=67899886;Parent=SYN454;VarType=.;DupType=.
ch09	53836696	SNP703940	C	T	.	PASS	END=53836696;ChrB=ch09;StartB=67896523;EndB=67896523;Parent=SYN454;VarType=ShV;DupType=.
ch09	53836729	SNP703941	G	A	.	PASS	END=53836729;ChrB=ch09;StartB=67896556;EndB=67896556;Parent=SYN454;VarType=ShV;DupType=.
ch09	53836754	SNP703942	T	C	.	PASS	END=53836754;ChrB=ch09;StartB=67896581;EndB=67896581;Parent=SYN454;VarType=ShV;DupType=.
ch09	53836765	SNP703943	C	A	.	PASS	END=53836765;ChrB=ch09;StartB=67896592;EndB=67896592;Parent=SYN454;VarType=ShV;DupType=.
ch09	53836767	SNP703944	A	G	.	PASS	END=53836767;ChrB=ch09;StartB=67896594;EndB=67896594;Parent=SYN454;VarType=ShV;DupType=.
ch09	53836781	SNP703945	T	G	.	PASS	END=53836781;ChrB=ch09;StartB=67896608;EndB=67896608;Parent=SYN454;VarType=ShV;DupType=.
ch09	53836782	SNP703946	A	C	.	PASS	END=53836782;ChrB=ch09;StartB=67896609;EndB=67896609;Parent=SYN454;VarType=ShV;DupType=.
ch09	53836807	SNP703947	T	C	.	PASS	END=53836807;ChrB=ch09;StartB=67896634;EndB=67896634;Parent=SYN454;VarType=ShV;DupType=.
ch09	53836816	SNP703948	A	C	.	PASS	END=53836816;ChrB=ch09;StartB=67896643;EndB=67896643;Parent=SYN454;VarType=ShV;DupType=.
ch09	53836828	SNP703949	A	C	.	PASS	END=53836828;ChrB=ch09;StartB=67896655;EndB=67896655;Parent=SYN454;VarType=ShV;DupType=.
ch09	53836832	SNP703950	C	T	.	PASS	END=53836832;ChrB=ch09;StartB=67896659;EndB=67896659;Parent=SYN454;VarType=ShV;DupType=.
ch09	53836833	SNP703951	C	A	.	PASS	END=53836833;ChrB=ch09;StartB=67896660;EndB=67896660;Parent=SYN454;VarType=ShV;DupType=.
ch09	53836853	SNP703952	T	A	.	PASS	END=53836853;ChrB=ch09;StartB=67896680;EndB=67896680;Parent=SYN454;VarType=ShV;DupType=.
ch09	53836882	SNP703953	T	G	.	PASS	END=53836882;ChrB=ch09;StartB=67896709;EndB=67896709;Parent=SYN454;VarType=ShV;DupType=.
ch09	53836895	SNP703954	T	A	.	PASS	END=53836895;ChrB=ch09;StartB=67896722;EndB=67896722;Parent=SYN454;VarType=ShV;DupType=.
ch09	53836911	SNP703955	A	C	.	PASS	END=53836911;ChrB=ch09;StartB=67896738;EndB=67896738;Parent=SYN454;VarType=ShV;DupType=.
ch09	53836918	SNP703956	C	G	.	PASS	END=53836918;ChrB=ch09;StartB=67896745;EndB=67896745;Parent=SYN454;VarType=ShV;DupType=.
ch09	53836922	SNP703957	T	C	.	PASS	END=53836922;ChrB=ch09;StartB=67896749;EndB=67896749;Parent=SYN454;VarType=ShV;DupType=.
ch09	53836956	SNP703958	C	T	.	PASS	END=53836956;ChrB=ch09;StartB=67896783;EndB=67896783;Parent=SYN454;VarType=ShV;DupType=.
ch09	53837019	SNP703959	A	G	.	PASS	END=53837019;ChrB=ch09;StartB=67896846;EndB=67896846;Parent=SYN454;VarType=ShV;DupType=.
ch09	53837032	SNP703960	T	G	.	PASS	END=53837032;ChrB=ch09;StartB=67896859;EndB=67896859;Parent=SYN454;VarType=ShV;DupType=.
ch09	53837045	SNP703961	G	A	.	PASS	END=53837045;ChrB=ch09;StartB=67896872;EndB=67896872;Parent=SYN454;VarType=ShV;DupType=.
ch09	53837080	SNP703962	C	A	.	PASS	END=53837080;ChrB=ch09;StartB=67896907;EndB=67896907;Parent=SYN454;VarType=ShV;DupType=.
ch09	53837093	SNP703963	C	T	.	PASS	END=53837093;ChrB=ch09;StartB=67896920;EndB=67896920;Parent=SYN454;VarType=ShV;DupType=.
ch09	53837095	SNP703964	A	T	.	PASS	END=53837095;ChrB=ch09;StartB=67896922;EndB=67896922;Parent=SYN454;VarType=ShV;DupType=.
ch09	53837108	SNP703965	C	T	.	PASS	END=53837108;ChrB=ch09;StartB=67896935;EndB=67896935;Parent=SYN454;VarType=ShV;DupType=.
ch09	53837119	SNP703966	C	A	.	PASS	END=53837119;ChrB=ch09;StartB=67896946;EndB=67896946;Parent=SYN454;VarType=ShV;DupType=.
ch09	53837146	SNP703967	C	A	.	PASS	END=53837146;ChrB=ch09;StartB=67896973;EndB=67896973;Parent=SYN454;VarType=ShV;DupType=.
ch09	53837168	INS703968	T	TG	.	PASS	END=53837168;ChrB=ch09;StartB=67896995;EndB=67896996;Parent=SYN454;VarType=ShV;DupType=.
ch09	53837188	SNP703969	C	A	.	PASS	END=53837188;ChrB=ch09;StartB=67897016;EndB=67897016;Parent=SYN454;VarType=ShV;DupType=.
ch09	53837213	SNP703970	G	T	.	PASS	END=53837213;ChrB=ch09;StartB=67897041;EndB=67897041;Parent=SYN454;VarType=ShV;DupType=.
ch09	53837235	SNP703971	G	A	.	PASS	END=53837235;ChrB=ch09;StartB=67897063;EndB=67897063;Parent=SYN454;VarType=ShV;DupType=.
ch09	53837240	SNP703972	A	G	.	PASS	END=53837240;ChrB=ch09;StartB=67897068;EndB=67897068;Parent=SYN454;VarType=ShV;DupType=.
ch09	53837264	SNP703973	G	T	.	PASS	END=53837264;ChrB=ch09;StartB=67897092;EndB=67897092;Parent=SYN454;VarType=ShV;DupType=.
ch09	53837376	SNP703974	T	C	.	PASS	END=53837376;ChrB=ch09;StartB=67897204;EndB=67897204;Parent=SYN454;VarType=ShV;DupType=.
ch09	53837378	INS703975	T	TTTTGACTCAACTAGGACTTCTAACTTATATGTTACTCCACCAACTAAATAGGAACCTCTAATTAGA	.	PASS	END=53837378;ChrB=ch09;StartB=67897206;EndB=67897272;Parent=SYN454;VarType=ShV;DupType=.
ch09	53837386	SNP703976	C	G	.	PASS	END=53837386;ChrB=ch09;StartB=67897280;EndB=67897280;Parent=SYN454;VarType=ShV;DupType=.
ch09	53837428	SNP703977	T	A	.	PASS	END=53837428;ChrB=ch09;StartB=67897322;EndB=67897322;Parent=SYN454;VarType=ShV;DupType=.
ch09	53837438	SNP703978	T	C	.	PASS	END=53837438;ChrB=ch09;StartB=67897332;EndB=67897332;Parent=SYN454;VarType=ShV;DupType=.
ch09	53837462	SNP703979	T	A	.	PASS	END=53837462;ChrB=ch09;StartB=67897356;EndB=67897356;Parent=SYN454;VarType=ShV;DupType=.
ch09	53837469	SNP703980	T	A	.	PASS	END=53837469;ChrB=ch09;StartB=67897363;EndB=67897363;Parent=SYN454;VarType=ShV;DupType=.
ch09	53837532	SNP703981	T	G	.	PASS	END=53837532;ChrB=ch09;StartB=67897426;EndB=67897426;Parent=SYN454;VarType=ShV;DupType=.
ch09	53837538	SNP703982	C	G	.	PASS	END=53837538;ChrB=ch09;StartB=67897432;EndB=67897432;Parent=SYN454;VarType=ShV;DupType=.
ch09	53837556	SNP703983	T	C	.	PASS	END=53837556;ChrB=ch09;StartB=67897450;EndB=67897450;Parent=SYN454;VarType=ShV;DupType=.
ch09	53837578	SNP703984	C	T	.	PASS	END=53837578;ChrB=ch09;StartB=67897472;EndB=67897472;Parent=SYN454;VarType=ShV;DupType=.
ch09	53837598	SNP703985	C	A	.	PASS	END=53837598;ChrB=ch09;StartB=67897492;EndB=67897492;Parent=SYN454;VarType=ShV;DupType=.
ch09	53837605	DEL703986	GCTCTGT	G	.	PASS	END=53837611;ChrB=ch09;StartB=67897499;EndB=67897499;Parent=SYN454;VarType=ShV;DupType=.
ch09	53837627	SNP703987	C	T	.	PASS	END=53837627;ChrB=ch09;StartB=67897515;EndB=67897515;Parent=SYN454;VarType=ShV;DupType=.
ch09	53837686	SNP703988	G	C	.	PASS	END=53837686;ChrB=ch09;StartB=67897574;EndB=67897574;Parent=SYN454;VarType=ShV;DupType=.
ch09	53837703	SNP703989	T	A	.	PASS	END=53837703;ChrB=ch09;StartB=67897591;EndB=67897591;Parent=SYN454;VarType=ShV;DupType=.
ch09	53837717	SNP703990	T	C	.	PASS	END=53837717;ChrB=ch09;StartB=67897605;EndB=67897605;Parent=SYN454;VarType=ShV;DupType=.
ch09	53837724	SNP703991	T	A	.	PASS	END=53837724;ChrB=ch09;StartB=67897612;EndB=67897612;Parent=SYN454;VarType=ShV;DupType=.
ch09	53837727	SNP703992	A	G	.	PASS	END=53837727;ChrB=ch09;StartB=67897615;EndB=67897615;Parent=SYN454;VarType=ShV;DupType=.
ch09	53837730	SNP703993	C	T	.	PASS	END=53837730;ChrB=ch09;StartB=67897618;EndB=67897618;Parent=SYN454;VarType=ShV;DupType=.
ch09	53837731	SNP703994	A	G	.	PASS	END=53837731;ChrB=ch09;StartB=67897619;EndB=67897619;Parent=SYN454;VarType=ShV;DupType=.
ch09	53837739	SNP703995	C	A	.	PASS	END=53837739;ChrB=ch09;StartB=67897627;EndB=67897627;Parent=SYN454;VarType=ShV;DupType=.
ch09	53837750	SNP703996	A	G	.	PASS	END=53837750;ChrB=ch09;StartB=67897638;EndB=67897638;Parent=SYN454;VarType=ShV;DupType=.
ch09	53837754	SNP703997	T	G	.	PASS	END=53837754;ChrB=ch09;StartB=67897642;EndB=67897642;Parent=SYN454;VarType=ShV;DupType=.
ch09	53837831	SNP703998	T	C	.	PASS	END=53837831;ChrB=ch09;StartB=67897719;EndB=67897719;Parent=SYN454;VarType=ShV;DupType=.
ch09	53837889	SNP703999	T	G	.	PASS	END=53837889;ChrB=ch09;StartB=67897777;EndB=67897777;Parent=SYN454;VarType=ShV;DupType=.
ch09	53837904	SNP704000	A	G	.	PASS	END=53837904;ChrB=ch09;StartB=67897792;EndB=67897792;Parent=SYN454;VarType=ShV;DupType=.
ch09	53837917	SNP704001	T	C	.	PASS	END=53837917;ChrB=ch09;StartB=67897805;EndB=67897805;Parent=SYN454;VarType=ShV;DupType=.
ch09	53837924	SNP704002	G	T	.	PASS	END=53837924;ChrB=ch09;StartB=67897812;EndB=67897812;Parent=SYN454;VarType=ShV;DupType=.
ch09	53837981	SNP704003	T	A	.	PASS	END=53837981;ChrB=ch09;StartB=67897869;EndB=67897869;Parent=SYN454;VarType=ShV;DupType=.
ch09	53838000	SNP704004	G	T	.	PASS	END=53838000;ChrB=ch09;StartB=67897888;EndB=67897888;Parent=SYN454;VarType=ShV;DupType=.
ch09	53838052	SNP704005	G	A	.	PASS	END=53838052;ChrB=ch09;StartB=67897940;EndB=67897940;Parent=SYN454;VarType=ShV;DupType=.
ch09	53838068	SNP704006	T	C	.	PASS	END=53838068;ChrB=ch09;StartB=67897956;EndB=67897956;Parent=SYN454;VarType=ShV;DupType=.
ch09	53838143	SNP704007	C	T	.	PASS	END=53838143;ChrB=ch09;StartB=67898031;EndB=67898031;Parent=SYN454;VarType=ShV;DupType=.
ch09	53838146	SNP704008	C	T	.	PASS	END=53838146;ChrB=ch09;StartB=67898034;EndB=67898034;Parent=SYN454;VarType=ShV;DupType=.
ch09	53838155	SNP704009	C	T	.	PASS	END=53838155;ChrB=ch09;StartB=67898043;EndB=67898043;Parent=SYN454;VarType=ShV;DupType=.
ch09	53838161	SNP704010	T	C	.	PASS	END=53838161;ChrB=ch09;StartB=67898049;EndB=67898049;Parent=SYN454;VarType=ShV;DupType=.
ch09	53838187	SNP704011	A	G	.	PASS	END=53838187;ChrB=ch09;StartB=67898075;EndB=67898075;Parent=SYN454;VarType=ShV;DupType=.
ch09	53838195	DEL704012	CA	C	.	PASS	END=53838196;ChrB=ch09;StartB=67898083;EndB=67898083;Parent=SYN454;VarType=ShV;DupType=.
ch09	53838209	SNP704013	G	A	.	PASS	END=53838209;ChrB=ch09;StartB=67898096;EndB=67898096;Parent=SYN454;VarType=ShV;DupType=.
ch09	53838229	SNP704014	G	A	.	PASS	END=53838229;ChrB=ch09;StartB=67898116;EndB=67898116;Parent=SYN454;VarType=ShV;DupType=.
ch09	53838252	SNP704015	A	C	.	PASS	END=53838252;ChrB=ch09;StartB=67898139;EndB=67898139;Parent=SYN454;VarType=ShV;DupType=.
ch09	53838255	SNP704016	T	C	.	PASS	END=53838255;ChrB=ch09;StartB=67898142;EndB=67898142;Parent=SYN454;VarType=ShV;DupType=.
ch09	53838276	SNP704017	T	C	.	PASS	END=53838276;ChrB=ch09;StartB=67898163;EndB=67898163;Parent=SYN454;VarType=ShV;DupType=.
ch09	53838321	SNP704018	A	G	.	PASS	END=53838321;ChrB=ch09;StartB=67898208;EndB=67898208;Parent=SYN454;VarType=ShV;DupType=.
ch09	53838332	SNP704019	G	A	.	PASS	END=53838332;ChrB=ch09;StartB=67898219;EndB=67898219;Parent=SYN454;VarType=ShV;DupType=.
ch09	53838337	SNP704020	A	G	.	PASS	END=53838337;ChrB=ch09;StartB=67898224;EndB=67898224;Parent=SYN454;VarType=ShV;DupType=.
ch09	53838350	SNP704021	T	G	.	PASS	END=53838350;ChrB=ch09;StartB=67898237;EndB=67898237;Parent=SYN454;VarType=ShV;DupType=.
ch09	53838358	SNP704022	A	C	.	PASS	END=53838358;ChrB=ch09;StartB=67898245;EndB=67898245;Parent=SYN454;VarType=ShV;DupType=.
ch09	53838364	SNP704023	C	A	.	PASS	END=53838364;ChrB=ch09;StartB=67898251;EndB=67898251;Parent=SYN454;VarType=ShV;DupType=.
ch09	53838369	SNP704024	T	C	.	PASS	END=53838369;ChrB=ch09;StartB=67898256;EndB=67898256;Parent=SYN454;VarType=ShV;DupType=.
ch09	53838375	SNP704025	G	A	.	PASS	END=53838375;ChrB=ch09;StartB=67898262;EndB=67898262;Parent=SYN454;VarType=ShV;DupType=.
ch09	53838392	INS704026	G	GA	.	PASS	END=53838392;ChrB=ch09;StartB=67898279;EndB=67898280;Parent=SYN454;VarType=ShV;DupType=.
ch09	53838409	SNP704027	T	A	.	PASS	END=53838409;ChrB=ch09;StartB=67898297;EndB=67898297;Parent=SYN454;VarType=ShV;DupType=.
ch09	53838417	SNP704028	G	A	.	PASS	END=53838417;ChrB=ch09;StartB=67898305;EndB=67898305;Parent=SYN454;VarType=ShV;DupType=.
ch09	53838441	SNP704029	G	A	.	PASS	END=53838441;ChrB=ch09;StartB=67898329;EndB=67898329;Parent=SYN454;VarType=ShV;DupType=.
ch09	53838453	SNP704030	T	C	.	PASS	END=53838453;ChrB=ch09;StartB=67898341;EndB=67898341;Parent=SYN454;VarType=ShV;DupType=.
ch09	53838529	SNP704031	T	A	.	PASS	END=53838529;ChrB=ch09;StartB=67898417;EndB=67898417;Parent=SYN454;VarType=ShV;DupType=.
ch09	53838535	SNP704032	C	A	.	PASS	END=53838535;ChrB=ch09;StartB=67898423;EndB=67898423;Parent=SYN454;VarType=ShV;DupType=.
ch09	53838550	SNP704033	A	G	.	PASS	END=53838550;ChrB=ch09;StartB=67898438;EndB=67898438;Parent=SYN454;VarType=ShV;DupType=.
ch09	53838553	SNP704034	A	G	.	PASS	END=53838553;ChrB=ch09;StartB=67898441;EndB=67898441;Parent=SYN454;VarType=ShV;DupType=.
ch09	53838578	SNP704035	C	T	.	PASS	END=53838578;ChrB=ch09;StartB=67898466;EndB=67898466;Parent=SYN454;VarType=ShV;DupType=.
ch09	53838579	INS704036	T	TG	.	PASS	END=53838579;ChrB=ch09;StartB=67898467;EndB=67898468;Parent=SYN454;VarType=ShV;DupType=.
ch09	53838599	SNP704037	C	G	.	PASS	END=53838599;ChrB=ch09;StartB=67898488;EndB=67898488;Parent=SYN454;VarType=ShV;DupType=.
ch09	53838600	SNP704038	T	G	.	PASS	END=53838600;ChrB=ch09;StartB=67898489;EndB=67898489;Parent=SYN454;VarType=ShV;DupType=.
ch09	53838612	SNP704039	G	A	.	PASS	END=53838612;ChrB=ch09;StartB=67898501;EndB=67898501;Parent=SYN454;VarType=ShV;DupType=.
ch09	53838625	SNP704040	G	C	.	PASS	END=53838625;ChrB=ch09;StartB=67898514;EndB=67898514;Parent=SYN454;VarType=ShV;DupType=.
ch09	53838695	SNP704041	T	G	.	PASS	END=53838695;ChrB=ch09;StartB=67898584;EndB=67898584;Parent=SYN454;VarType=ShV;DupType=.
ch09	53838738	SNP704042	A	C	.	PASS	END=53838738;ChrB=ch09;StartB=67898627;EndB=67898627;Parent=SYN454;VarType=ShV;DupType=.
ch09	53838777	SNP704043	G	T	.	PASS	END=53838777;ChrB=ch09;StartB=67898666;EndB=67898666;Parent=SYN454;VarType=ShV;DupType=.
ch09	53838825	SNP704044	T	C	.	PASS	END=53838825;ChrB=ch09;StartB=67898714;EndB=67898714;Parent=SYN454;VarType=ShV;DupType=.
ch09	53838834	SNP704045	G	A	.	PASS	END=53838834;ChrB=ch09;StartB=67898723;EndB=67898723;Parent=SYN454;VarType=ShV;DupType=.
ch09	53838839	SNP704046	G	A	.	PASS	END=53838839;ChrB=ch09;StartB=67898728;EndB=67898728;Parent=SYN454;VarType=ShV;DupType=.
ch09	53838851	SNP704047	C	T	.	PASS	END=53838851;ChrB=ch09;StartB=67898740;EndB=67898740;Parent=SYN454;VarType=ShV;DupType=.
ch09	53838914	SNP704048	G	A	.	PASS	END=53838914;ChrB=ch09;StartB=67898803;EndB=67898803;Parent=SYN454;VarType=ShV;DupType=.
ch09	53838927	SNP704049	T	G	.	PASS	END=53838927;ChrB=ch09;StartB=67898816;EndB=67898816;Parent=SYN454;VarType=ShV;DupType=.
ch09	53838930	SNP704050	A	C	.	PASS	END=53838930;ChrB=ch09;StartB=67898819;EndB=67898819;Parent=SYN454;VarType=ShV;DupType=.
ch09	53838988	SNP704051	T	C	.	PASS	END=53838988;ChrB=ch09;StartB=67898877;EndB=67898877;Parent=SYN454;VarType=ShV;DupType=.
ch09	53838994	SNP704052	G	A	.	PASS	END=53838994;ChrB=ch09;StartB=67898883;EndB=67898883;Parent=SYN454;VarType=ShV;DupType=.
ch09	53839002	SNP704053	G	C	.	PASS	END=53839002;ChrB=ch09;StartB=67898891;EndB=67898891;Parent=SYN454;VarType=ShV;DupType=.
ch09	53839018	SNP704054	A	T	.	PASS	END=53839018;ChrB=ch09;StartB=67898907;EndB=67898907;Parent=SYN454;VarType=ShV;DupType=.
ch09	53839020	SNP704055	C	A	.	PASS	END=53839020;ChrB=ch09;StartB=67898909;EndB=67898909;Parent=SYN454;VarType=ShV;DupType=.
ch09	53839049	INS704056	A	AT	.	PASS	END=53839049;ChrB=ch09;StartB=67898938;EndB=67898939;Parent=SYN454;VarType=ShV;DupType=.
ch09	53839102	SNP704057	T	C	.	PASS	END=53839102;ChrB=ch09;StartB=67898992;EndB=67898992;Parent=SYN454;VarType=ShV;DupType=.
ch09	53839136	SNP704058	T	G	.	PASS	END=53839136;ChrB=ch09;StartB=67899026;EndB=67899026;Parent=SYN454;VarType=ShV;DupType=.
ch09	53839159	SNP704059	A	G	.	PASS	END=53839159;ChrB=ch09;StartB=67899049;EndB=67899049;Parent=SYN454;VarType=ShV;DupType=.
ch09	53839160	SNP704060	A	G	.	PASS	END=53839160;ChrB=ch09;StartB=67899050;EndB=67899050;Parent=SYN454;VarType=ShV;DupType=.
ch09	53839164	SNP704061	A	T	.	PASS	END=53839164;ChrB=ch09;StartB=67899054;EndB=67899054;Parent=SYN454;VarType=ShV;DupType=.
ch09	53839178	SNP704062	C	A	.	PASS	END=53839178;ChrB=ch09;StartB=67899068;EndB=67899068;Parent=SYN454;VarType=ShV;DupType=.
ch09	53839181	SNP704063	G	T	.	PASS	END=53839181;ChrB=ch09;StartB=67899071;EndB=67899071;Parent=SYN454;VarType=ShV;DupType=.
ch09	53839200	SNP704064	C	T	.	PASS	END=53839200;ChrB=ch09;StartB=67899090;EndB=67899090;Parent=SYN454;VarType=ShV;DupType=.
ch09	53839206	SNP704065	T	C	.	PASS	END=53839206;ChrB=ch09;StartB=67899096;EndB=67899096;Parent=SYN454;VarType=ShV;DupType=.
ch09	53839208	SNP704066	T	G	.	PASS	END=53839208;ChrB=ch09;StartB=67899098;EndB=67899098;Parent=SYN454;VarType=ShV;DupType=.
ch09	53839220	SNP704067	T	C	.	PASS	END=53839220;ChrB=ch09;StartB=67899110;EndB=67899110;Parent=SYN454;VarType=ShV;DupType=.
ch09	53839221	SNP704068	G	A	.	PASS	END=53839221;ChrB=ch09;StartB=67899111;EndB=67899111;Parent=SYN454;VarType=ShV;DupType=.
ch09	53839226	SNP704069	A	C	.	PASS	END=53839226;ChrB=ch09;StartB=67899116;EndB=67899116;Parent=SYN454;VarType=ShV;DupType=.
ch09	53839253	DEL704070	TA	T	.	PASS	END=53839254;ChrB=ch09;StartB=67899143;EndB=67899143;Parent=SYN454;VarType=ShV;DupType=.
ch09	53839265	SNP704071	A	T	.	PASS	END=53839265;ChrB=ch09;StartB=67899154;EndB=67899154;Parent=SYN454;VarType=ShV;DupType=.
ch09	53839309	SNP704072	G	T	.	PASS	END=53839309;ChrB=ch09;StartB=67899198;EndB=67899198;Parent=SYN454;VarType=ShV;DupType=.
ch09	53839332	SNP704073	T	C	.	PASS	END=53839332;ChrB=ch09;StartB=67899221;EndB=67899221;Parent=SYN454;VarType=ShV;DupType=.
ch09	53839361	SNP704074	G	A	.	PASS	END=53839361;ChrB=ch09;StartB=67899250;EndB=67899250;Parent=SYN454;VarType=ShV;DupType=.
ch09	53839394	SNP704075	T	C	.	PASS	END=53839394;ChrB=ch09;StartB=67899283;EndB=67899283;Parent=SYN454;VarType=ShV;DupType=.
ch09	53839436	SNP704076	C	A	.	PASS	END=53839436;ChrB=ch09;StartB=67899325;EndB=67899325;Parent=SYN454;VarType=ShV;DupType=.
ch09	53839441	SNP704077	G	A	.	PASS	END=53839441;ChrB=ch09;StartB=67899330;EndB=67899330;Parent=SYN454;VarType=ShV;DupType=.
ch09	53839442	SNP704078	T	C	.	PASS	END=53839442;ChrB=ch09;StartB=67899331;EndB=67899331;Parent=SYN454;VarType=ShV;DupType=.
ch09	53839457	SNP704079	G	T	.	PASS	END=53839457;ChrB=ch09;StartB=67899346;EndB=67899346;Parent=SYN454;VarType=ShV;DupType=.
ch09	53839469	SNP704080	G	A	.	PASS	END=53839469;ChrB=ch09;StartB=67899358;EndB=67899358;Parent=SYN454;VarType=ShV;DupType=.
ch09	53839499	SNP704081	G	T	.	PASS	END=53839499;ChrB=ch09;StartB=67899388;EndB=67899388;Parent=SYN454;VarType=ShV;DupType=.
ch09	53839535	SNP704082	G	A	.	PASS	END=53839535;ChrB=ch09;StartB=67899424;EndB=67899424;Parent=SYN454;VarType=ShV;DupType=.
ch09	53839547	SNP704083	G	A	.	PASS	END=53839547;ChrB=ch09;StartB=67899436;EndB=67899436;Parent=SYN454;VarType=ShV;DupType=.
ch09	53839575	SNP704084	T	G	.	PASS	END=53839575;ChrB=ch09;StartB=67899464;EndB=67899464;Parent=SYN454;VarType=ShV;DupType=.
ch09	53839582	SNP704085	G	C	.	PASS	END=53839582;ChrB=ch09;StartB=67899471;EndB=67899471;Parent=SYN454;VarType=ShV;DupType=.
ch09	53839593	SNP704086	C	A	.	PASS	END=53839593;ChrB=ch09;StartB=67899482;EndB=67899482;Parent=SYN454;VarType=ShV;DupType=.
ch09	53839716	SNP704087	C	G	.	PASS	END=53839716;ChrB=ch09;StartB=67899605;EndB=67899605;Parent=SYN454;VarType=ShV;DupType=.
ch09	53839739	SNP704088	T	C	.	PASS	END=53839739;ChrB=ch09;StartB=67899628;EndB=67899628;Parent=SYN454;VarType=ShV;DupType=.
ch09	53839740	SNP704089	T	G	.	PASS	END=53839740;ChrB=ch09;StartB=67899629;EndB=67899629;Parent=SYN454;VarType=ShV;DupType=.
ch09	53839741	SNP704090	G	A	.	PASS	END=53839741;ChrB=ch09;StartB=67899630;EndB=67899630;Parent=SYN454;VarType=ShV;DupType=.
ch09	53839784	SNP704091	T	C	.	PASS	END=53839784;ChrB=ch09;StartB=67899673;EndB=67899673;Parent=SYN454;VarType=ShV;DupType=.
ch09	53839791	SNP704092	A	G	.	PASS	END=53839791;ChrB=ch09;StartB=67899680;EndB=67899680;Parent=SYN454;VarType=ShV;DupType=.
ch09	53839822	SNP704093	C	G	.	PASS	END=53839822;ChrB=ch09;StartB=67899711;EndB=67899711;Parent=SYN454;VarType=ShV;DupType=.
ch09	53839905	SNP704094	T	G	.	PASS	END=53839905;ChrB=ch09;StartB=67899794;EndB=67899794;Parent=SYN454;VarType=ShV;DupType=.
ch09	53839925	SNP704095	C	T	.	PASS	END=53839925;ChrB=ch09;StartB=67899814;EndB=67899814;Parent=SYN454;VarType=ShV;DupType=.
ch09	53839966	SNP704096	A	T	.	PASS	END=53839966;ChrB=ch09;StartB=67899855;EndB=67899855;Parent=SYN454;VarType=ShV;DupType=.
ch09	53839998	HDR2237	N	<HDR>	.	PASS	END=53840070;ChrB=ch09;StartB=67899887;EndB=67899959;Parent=SYN454;VarType=ShV;DupType=.
ch09	53840071	SYNAL1777	N	<SYNAL>	.	PASS	END=53849877;ChrB=ch09;StartB=67899960;EndB=67909680;Parent=SYN454;VarType=.;DupType=.
ch09	53840103	SNP704097	A	G	.	PASS	END=53840103;ChrB=ch09;StartB=67899992;EndB=67899992;Parent=SYN454;VarType=ShV;DupType=.
ch09	53840125	SNP704098	A	C	.	PASS	END=53840125;ChrB=ch09;StartB=67900014;EndB=67900014;Parent=SYN454;VarType=ShV;DupType=.
ch09	53840130	SNP704099	A	T	.	PASS	END=53840130;ChrB=ch09;StartB=67900019;EndB=67900019;Parent=SYN454;VarType=ShV;DupType=.
ch09	53840131	SNP704100	A	G	.	PASS	END=53840131;ChrB=ch09;StartB=67900020;EndB=67900020;Parent=SYN454;VarType=ShV;DupType=.
ch09	53840136	SNP704101	C	G	.	PASS	END=53840136;ChrB=ch09;StartB=67900025;EndB=67900025;Parent=SYN454;VarType=ShV;DupType=.
ch09	53840143	SNP704102	C	T	.	PASS	END=53840143;ChrB=ch09;StartB=67900032;EndB=67900032;Parent=SYN454;VarType=ShV;DupType=.
ch09	53840160	SNP704103	T	C	.	PASS	END=53840160;ChrB=ch09;StartB=67900049;EndB=67900049;Parent=SYN454;VarType=ShV;DupType=.
ch09	53840167	INS704104	T	TA	.	PASS	END=53840167;ChrB=ch09;StartB=67900056;EndB=67900057;Parent=SYN454;VarType=ShV;DupType=.
ch09	53840169	SNP704105	G	T	.	PASS	END=53840169;ChrB=ch09;StartB=67900059;EndB=67900059;Parent=SYN454;VarType=ShV;DupType=.
ch09	53840176	SNP704106	C	A	.	PASS	END=53840176;ChrB=ch09;StartB=67900066;EndB=67900066;Parent=SYN454;VarType=ShV;DupType=.
ch09	53840179	SNP704107	T	A	.	PASS	END=53840179;ChrB=ch09;StartB=67900069;EndB=67900069;Parent=SYN454;VarType=ShV;DupType=.
ch09	53840214	DEL704108	CT	C	.	PASS	END=53840215;ChrB=ch09;StartB=67900104;EndB=67900104;Parent=SYN454;VarType=ShV;DupType=.
ch09	53840298	SNP704109	A	T	.	PASS	END=53840298;ChrB=ch09;StartB=67900187;EndB=67900187;Parent=SYN454;VarType=ShV;DupType=.
ch09	53840395	SNP704110	G	T	.	PASS	END=53840395;ChrB=ch09;StartB=67900284;EndB=67900284;Parent=SYN454;VarType=ShV;DupType=.
ch09	53840409	SNP704111	C	T	.	PASS	END=53840409;ChrB=ch09;StartB=67900298;EndB=67900298;Parent=SYN454;VarType=ShV;DupType=.
ch09	53840424	SNP704112	G	T	.	PASS	END=53840424;ChrB=ch09;StartB=67900313;EndB=67900313;Parent=SYN454;VarType=ShV;DupType=.
ch09	53840427	SNP704113	A	T	.	PASS	END=53840427;ChrB=ch09;StartB=67900316;EndB=67900316;Parent=SYN454;VarType=ShV;DupType=.
ch09	53840429	SNP704114	T	A	.	PASS	END=53840429;ChrB=ch09;StartB=67900318;EndB=67900318;Parent=SYN454;VarType=ShV;DupType=.
ch09	53840542	SNP704115	T	G	.	PASS	END=53840542;ChrB=ch09;StartB=67900431;EndB=67900431;Parent=SYN454;VarType=ShV;DupType=.
ch09	53840546	SNP704116	C	A	.	PASS	END=53840546;ChrB=ch09;StartB=67900435;EndB=67900435;Parent=SYN454;VarType=ShV;DupType=.
ch09	53840562	SNP704117	A	C	.	PASS	END=53840562;ChrB=ch09;StartB=67900451;EndB=67900451;Parent=SYN454;VarType=ShV;DupType=.
ch09	53840570	SNP704118	A	T	.	PASS	END=53840570;ChrB=ch09;StartB=67900459;EndB=67900459;Parent=SYN454;VarType=ShV;DupType=.
ch09	53840597	SNP704119	G	A	.	PASS	END=53840597;ChrB=ch09;StartB=67900486;EndB=67900486;Parent=SYN454;VarType=ShV;DupType=.
ch09	53840605	SNP704120	A	C	.	PASS	END=53840605;ChrB=ch09;StartB=67900494;EndB=67900494;Parent=SYN454;VarType=ShV;DupType=.
ch09	53840606	SNP704121	A	G	.	PASS	END=53840606;ChrB=ch09;StartB=67900495;EndB=67900495;Parent=SYN454;VarType=ShV;DupType=.
ch09	53840621	SNP704122	G	C	.	PASS	END=53840621;ChrB=ch09;StartB=67900510;EndB=67900510;Parent=SYN454;VarType=ShV;DupType=.
ch09	53840636	SNP704123	T	G	.	PASS	END=53840636;ChrB=ch09;StartB=67900525;EndB=67900525;Parent=SYN454;VarType=ShV;DupType=.
ch09	53840644	SNP704124	T	A	.	PASS	END=53840644;ChrB=ch09;StartB=67900533;EndB=67900533;Parent=SYN454;VarType=ShV;DupType=.
ch09	53840651	SNP704125	G	A	.	PASS	END=53840651;ChrB=ch09;StartB=67900540;EndB=67900540;Parent=SYN454;VarType=ShV;DupType=.
ch09	53840730	SNP704126	A	G	.	PASS	END=53840730;ChrB=ch09;StartB=67900619;EndB=67900619;Parent=SYN454;VarType=ShV;DupType=.
ch09	53840736	SNP704127	C	G	.	PASS	END=53840736;ChrB=ch09;StartB=67900625;EndB=67900625;Parent=SYN454;VarType=ShV;DupType=.
ch09	53840758	SNP704128	T	A	.	PASS	END=53840758;ChrB=ch09;StartB=67900647;EndB=67900647;Parent=SYN454;VarType=ShV;DupType=.
ch09	53840786	SNP704129	T	A	.	PASS	END=53840786;ChrB=ch09;StartB=67900675;EndB=67900675;Parent=SYN454;VarType=ShV;DupType=.
ch09	53840807	SNP704130	T	G	.	PASS	END=53840807;ChrB=ch09;StartB=67900696;EndB=67900696;Parent=SYN454;VarType=ShV;DupType=.
ch09	53840808	SNP704131	C	T	.	PASS	END=53840808;ChrB=ch09;StartB=67900697;EndB=67900697;Parent=SYN454;VarType=ShV;DupType=.
ch09	53840812	SNP704132	A	C	.	PASS	END=53840812;ChrB=ch09;StartB=67900701;EndB=67900701;Parent=SYN454;VarType=ShV;DupType=.
ch09	53840838	SNP704133	T	A	.	PASS	END=53840838;ChrB=ch09;StartB=67900727;EndB=67900727;Parent=SYN454;VarType=ShV;DupType=.
ch09	53840881	SNP704134	T	A	.	PASS	END=53840881;ChrB=ch09;StartB=67900770;EndB=67900770;Parent=SYN454;VarType=ShV;DupType=.
ch09	53840933	SNP704135	T	C	.	PASS	END=53840933;ChrB=ch09;StartB=67900822;EndB=67900822;Parent=SYN454;VarType=ShV;DupType=.
ch09	53840945	SNP704136	G	A	.	PASS	END=53840945;ChrB=ch09;StartB=67900834;EndB=67900834;Parent=SYN454;VarType=ShV;DupType=.
ch09	53840950	INS704137	A	AT	.	PASS	END=53840950;ChrB=ch09;StartB=67900839;EndB=67900840;Parent=SYN454;VarType=ShV;DupType=.
ch09	53840951	SNP704138	A	T	.	PASS	END=53840951;ChrB=ch09;StartB=67900841;EndB=67900841;Parent=SYN454;VarType=ShV;DupType=.
ch09	53840952	SNP704139	A	T	.	PASS	END=53840952;ChrB=ch09;StartB=67900842;EndB=67900842;Parent=SYN454;VarType=ShV;DupType=.
ch09	53840965	SNP704140	T	G	.	PASS	END=53840965;ChrB=ch09;StartB=67900855;EndB=67900855;Parent=SYN454;VarType=ShV;DupType=.
ch09	53840971	SNP704141	C	T	.	PASS	END=53840971;ChrB=ch09;StartB=67900861;EndB=67900861;Parent=SYN454;VarType=ShV;DupType=.
ch09	53841011	SNP704142	A	C	.	PASS	END=53841011;ChrB=ch09;StartB=67900901;EndB=67900901;Parent=SYN454;VarType=ShV;DupType=.
ch09	53841032	SNP704143	A	C	.	PASS	END=53841032;ChrB=ch09;StartB=67900922;EndB=67900922;Parent=SYN454;VarType=ShV;DupType=.
ch09	53841077	SNP704144	T	A	.	PASS	END=53841077;ChrB=ch09;StartB=67900967;EndB=67900967;Parent=SYN454;VarType=ShV;DupType=.
ch09	53841092	SNP704145	A	G	.	PASS	END=53841092;ChrB=ch09;StartB=67900982;EndB=67900982;Parent=SYN454;VarType=ShV;DupType=.
ch09	53841131	SNP704146	A	T	.	PASS	END=53841131;ChrB=ch09;StartB=67901021;EndB=67901021;Parent=SYN454;VarType=ShV;DupType=.
ch09	53841161	SNP704147	C	T	.	PASS	END=53841161;ChrB=ch09;StartB=67901051;EndB=67901051;Parent=SYN454;VarType=ShV;DupType=.
ch09	53841164	SNP704148	T	G	.	PASS	END=53841164;ChrB=ch09;StartB=67901054;EndB=67901054;Parent=SYN454;VarType=ShV;DupType=.
ch09	53841180	SNP704149	A	T	.	PASS	END=53841180;ChrB=ch09;StartB=67901070;EndB=67901070;Parent=SYN454;VarType=ShV;DupType=.
ch09	53841197	SNP704150	C	T	.	PASS	END=53841197;ChrB=ch09;StartB=67901087;EndB=67901087;Parent=SYN454;VarType=ShV;DupType=.
ch09	53841256	SNP704151	G	A	.	PASS	END=53841256;ChrB=ch09;StartB=67901146;EndB=67901146;Parent=SYN454;VarType=ShV;DupType=.
ch09	53841267	SNP704152	G	C	.	PASS	END=53841267;ChrB=ch09;StartB=67901157;EndB=67901157;Parent=SYN454;VarType=ShV;DupType=.
ch09	53841289	SNP704153	A	G	.	PASS	END=53841289;ChrB=ch09;StartB=67901179;EndB=67901179;Parent=SYN454;VarType=ShV;DupType=.
ch09	53841290	SNP704154	G	A	.	PASS	END=53841290;ChrB=ch09;StartB=67901180;EndB=67901180;Parent=SYN454;VarType=ShV;DupType=.
ch09	53841307	SNP704155	C	T	.	PASS	END=53841307;ChrB=ch09;StartB=67901197;EndB=67901197;Parent=SYN454;VarType=ShV;DupType=.
ch09	53841309	SNP704156	G	A	.	PASS	END=53841309;ChrB=ch09;StartB=67901199;EndB=67901199;Parent=SYN454;VarType=ShV;DupType=.
ch09	53841317	SNP704157	G	A	.	PASS	END=53841317;ChrB=ch09;StartB=67901207;EndB=67901207;Parent=SYN454;VarType=ShV;DupType=.
ch09	53841332	SNP704158	A	T	.	PASS	END=53841332;ChrB=ch09;StartB=67901222;EndB=67901222;Parent=SYN454;VarType=ShV;DupType=.
ch09	53841362	SNP704159	G	T	.	PASS	END=53841362;ChrB=ch09;StartB=67901252;EndB=67901252;Parent=SYN454;VarType=ShV;DupType=.
ch09	53841366	SNP704160	A	T	.	PASS	END=53841366;ChrB=ch09;StartB=67901256;EndB=67901256;Parent=SYN454;VarType=ShV;DupType=.
ch09	53841367	SNP704161	T	G	.	PASS	END=53841367;ChrB=ch09;StartB=67901257;EndB=67901257;Parent=SYN454;VarType=ShV;DupType=.
ch09	53841389	SNP704162	T	G	.	PASS	END=53841389;ChrB=ch09;StartB=67901279;EndB=67901279;Parent=SYN454;VarType=ShV;DupType=.
ch09	53841415	DEL704163	GC	G	.	PASS	END=53841416;ChrB=ch09;StartB=67901305;EndB=67901305;Parent=SYN454;VarType=ShV;DupType=.
ch09	53841453	SNP704164	G	T	.	PASS	END=53841453;ChrB=ch09;StartB=67901342;EndB=67901342;Parent=SYN454;VarType=ShV;DupType=.
ch09	53841464	SNP704165	C	A	.	PASS	END=53841464;ChrB=ch09;StartB=67901353;EndB=67901353;Parent=SYN454;VarType=ShV;DupType=.
ch09	53841488	SNP704166	A	G	.	PASS	END=53841488;ChrB=ch09;StartB=67901377;EndB=67901377;Parent=SYN454;VarType=ShV;DupType=.
ch09	53841500	SNP704167	C	G	.	PASS	END=53841500;ChrB=ch09;StartB=67901389;EndB=67901389;Parent=SYN454;VarType=ShV;DupType=.
ch09	53841528	SNP704168	G	T	.	PASS	END=53841528;ChrB=ch09;StartB=67901417;EndB=67901417;Parent=SYN454;VarType=ShV;DupType=.
ch09	53841531	SNP704169	T	A	.	PASS	END=53841531;ChrB=ch09;StartB=67901420;EndB=67901420;Parent=SYN454;VarType=ShV;DupType=.
ch09	53841577	SNP704170	T	G	.	PASS	END=53841577;ChrB=ch09;StartB=67901466;EndB=67901466;Parent=SYN454;VarType=ShV;DupType=.
ch09	53841582	SNP704171	A	C	.	PASS	END=53841582;ChrB=ch09;StartB=67901471;EndB=67901471;Parent=SYN454;VarType=ShV;DupType=.
ch09	53841608	SNP704172	T	G	.	PASS	END=53841608;ChrB=ch09;StartB=67901497;EndB=67901497;Parent=SYN454;VarType=ShV;DupType=.
ch09	53841636	SNP704173	G	A	.	PASS	END=53841636;ChrB=ch09;StartB=67901525;EndB=67901525;Parent=SYN454;VarType=ShV;DupType=.
ch09	53841681	SNP704174	A	G	.	PASS	END=53841681;ChrB=ch09;StartB=67901570;EndB=67901570;Parent=SYN454;VarType=ShV;DupType=.
ch09	53841691	SNP704175	A	C	.	PASS	END=53841691;ChrB=ch09;StartB=67901580;EndB=67901580;Parent=SYN454;VarType=ShV;DupType=.
ch09	53841702	SNP704176	T	G	.	PASS	END=53841702;ChrB=ch09;StartB=67901591;EndB=67901591;Parent=SYN454;VarType=ShV;DupType=.
ch09	53841703	SNP704177	G	A	.	PASS	END=53841703;ChrB=ch09;StartB=67901592;EndB=67901592;Parent=SYN454;VarType=ShV;DupType=.
ch09	53841707	SNP704178	G	C	.	PASS	END=53841707;ChrB=ch09;StartB=67901596;EndB=67901596;Parent=SYN454;VarType=ShV;DupType=.
ch09	53841713	SNP704179	T	C	.	PASS	END=53841713;ChrB=ch09;StartB=67901602;EndB=67901602;Parent=SYN454;VarType=ShV;DupType=.
ch09	53841725	SNP704180	G	A	.	PASS	END=53841725;ChrB=ch09;StartB=67901614;EndB=67901614;Parent=SYN454;VarType=ShV;DupType=.
ch09	53841729	SNP704181	A	T	.	PASS	END=53841729;ChrB=ch09;StartB=67901618;EndB=67901618;Parent=SYN454;VarType=ShV;DupType=.
ch09	53841762	DEL704182	GA	G	.	PASS	END=53841763;ChrB=ch09;StartB=67901651;EndB=67901651;Parent=SYN454;VarType=ShV;DupType=.
ch09	53841849	SNP704183	A	G	.	PASS	END=53841849;ChrB=ch09;StartB=67901737;EndB=67901737;Parent=SYN454;VarType=ShV;DupType=.
ch09	53841873	SNP704184	T	C	.	PASS	END=53841873;ChrB=ch09;StartB=67901761;EndB=67901761;Parent=SYN454;VarType=ShV;DupType=.
ch09	53841883	SNP704185	A	C	.	PASS	END=53841883;ChrB=ch09;StartB=67901771;EndB=67901771;Parent=SYN454;VarType=ShV;DupType=.
ch09	53841922	SNP704186	A	T	.	PASS	END=53841922;ChrB=ch09;StartB=67901810;EndB=67901810;Parent=SYN454;VarType=ShV;DupType=.
ch09	53841961	SNP704187	G	A	.	PASS	END=53841961;ChrB=ch09;StartB=67901849;EndB=67901849;Parent=SYN454;VarType=ShV;DupType=.
ch09	53842121	SNP704188	A	T	.	PASS	END=53842121;ChrB=ch09;StartB=67902009;EndB=67902009;Parent=SYN454;VarType=ShV;DupType=.
ch09	53842236	SNP704189	G	T	.	PASS	END=53842236;ChrB=ch09;StartB=67902124;EndB=67902124;Parent=SYN454;VarType=ShV;DupType=.
ch09	53842240	SNP704190	T	C	.	PASS	END=53842240;ChrB=ch09;StartB=67902128;EndB=67902128;Parent=SYN454;VarType=ShV;DupType=.
ch09	53842243	SNP704191	C	G	.	PASS	END=53842243;ChrB=ch09;StartB=67902131;EndB=67902131;Parent=SYN454;VarType=ShV;DupType=.
ch09	53842254	SNP704192	A	G	.	PASS	END=53842254;ChrB=ch09;StartB=67902142;EndB=67902142;Parent=SYN454;VarType=ShV;DupType=.
ch09	53842305	SNP704193	G	C	.	PASS	END=53842305;ChrB=ch09;StartB=67902193;EndB=67902193;Parent=SYN454;VarType=ShV;DupType=.
ch09	53842343	SNP704194	A	G	.	PASS	END=53842343;ChrB=ch09;StartB=67902231;EndB=67902231;Parent=SYN454;VarType=ShV;DupType=.
ch09	53842347	SNP704195	T	G	.	PASS	END=53842347;ChrB=ch09;StartB=67902235;EndB=67902235;Parent=SYN454;VarType=ShV;DupType=.
ch09	53842361	SNP704196	C	T	.	PASS	END=53842361;ChrB=ch09;StartB=67902249;EndB=67902249;Parent=SYN454;VarType=ShV;DupType=.
ch09	53842388	SNP704197	T	C	.	PASS	END=53842388;ChrB=ch09;StartB=67902276;EndB=67902276;Parent=SYN454;VarType=ShV;DupType=.
ch09	53842408	SNP704198	G	A	.	PASS	END=53842408;ChrB=ch09;StartB=67902296;EndB=67902296;Parent=SYN454;VarType=ShV;DupType=.
ch09	53842418	SNP704199	T	A	.	PASS	END=53842418;ChrB=ch09;StartB=67902306;EndB=67902306;Parent=SYN454;VarType=ShV;DupType=.
ch09	53842426	SNP704200	T	C	.	PASS	END=53842426;ChrB=ch09;StartB=67902314;EndB=67902314;Parent=SYN454;VarType=ShV;DupType=.
ch09	53842472	SNP704201	T	A	.	PASS	END=53842472;ChrB=ch09;StartB=67902360;EndB=67902360;Parent=SYN454;VarType=ShV;DupType=.
ch09	53842511	DEL704202	TC	T	.	PASS	END=53842512;ChrB=ch09;StartB=67902399;EndB=67902399;Parent=SYN454;VarType=ShV;DupType=.
ch09	53842526	SNP704203	A	C	.	PASS	END=53842526;ChrB=ch09;StartB=67902413;EndB=67902413;Parent=SYN454;VarType=ShV;DupType=.
ch09	53842589	SNP704204	T	A	.	PASS	END=53842589;ChrB=ch09;StartB=67902476;EndB=67902476;Parent=SYN454;VarType=ShV;DupType=.
ch09	53842638	SNP704205	T	C	.	PASS	END=53842638;ChrB=ch09;StartB=67902525;EndB=67902525;Parent=SYN454;VarType=ShV;DupType=.
ch09	53842680	SNP704206	T	G	.	PASS	END=53842680;ChrB=ch09;StartB=67902567;EndB=67902567;Parent=SYN454;VarType=ShV;DupType=.
ch09	53842686	SNP704207	T	A	.	PASS	END=53842686;ChrB=ch09;StartB=67902573;EndB=67902573;Parent=SYN454;VarType=ShV;DupType=.
ch09	53842687	SNP704208	G	A	.	PASS	END=53842687;ChrB=ch09;StartB=67902574;EndB=67902574;Parent=SYN454;VarType=ShV;DupType=.
ch09	53842745	SNP704209	A	C	.	PASS	END=53842745;ChrB=ch09;StartB=67902632;EndB=67902632;Parent=SYN454;VarType=ShV;DupType=.
ch09	53842757	SNP704210	C	A	.	PASS	END=53842757;ChrB=ch09;StartB=67902644;EndB=67902644;Parent=SYN454;VarType=ShV;DupType=.
ch09	53842769	SNP704211	T	A	.	PASS	END=53842769;ChrB=ch09;StartB=67902656;EndB=67902656;Parent=SYN454;VarType=ShV;DupType=.
ch09	53842782	SNP704212	C	G	.	PASS	END=53842782;ChrB=ch09;StartB=67902669;EndB=67902669;Parent=SYN454;VarType=ShV;DupType=.
ch09	53842786	DEL704213	CAATGACATAAGAAATTTGACCACACTATGTTGGTTAATGAATTTAAGAATGATGAAAGTGAT	C	.	PASS	END=53842848;ChrB=ch09;StartB=67902673;EndB=67902673;Parent=SYN454;VarType=ShV;DupType=.
ch09	53842869	SNP704214	A	C	.	PASS	END=53842869;ChrB=ch09;StartB=67902694;EndB=67902694;Parent=SYN454;VarType=ShV;DupType=.
ch09	53842879	SNP704215	T	G	.	PASS	END=53842879;ChrB=ch09;StartB=67902704;EndB=67902704;Parent=SYN454;VarType=ShV;DupType=.
ch09	53842895	SNP704216	T	A	.	PASS	END=53842895;ChrB=ch09;StartB=67902720;EndB=67902720;Parent=SYN454;VarType=ShV;DupType=.
ch09	53842920	SNP704217	G	T	.	PASS	END=53842920;ChrB=ch09;StartB=67902745;EndB=67902745;Parent=SYN454;VarType=ShV;DupType=.
ch09	53842929	SNP704218	G	A	.	PASS	END=53842929;ChrB=ch09;StartB=67902754;EndB=67902754;Parent=SYN454;VarType=ShV;DupType=.
ch09	53842956	SNP704219	T	G	.	PASS	END=53842956;ChrB=ch09;StartB=67902781;EndB=67902781;Parent=SYN454;VarType=ShV;DupType=.
ch09	53842983	SNP704220	T	G	.	PASS	END=53842983;ChrB=ch09;StartB=67902808;EndB=67902808;Parent=SYN454;VarType=ShV;DupType=.
ch09	53842991	INS704221	T	TG	.	PASS	END=53842991;ChrB=ch09;StartB=67902816;EndB=67902817;Parent=SYN454;VarType=ShV;DupType=.
ch09	53842996	SNP704222	G	A	.	PASS	END=53842996;ChrB=ch09;StartB=67902822;EndB=67902822;Parent=SYN454;VarType=ShV;DupType=.
ch09	53843042	SNP704223	C	G	.	PASS	END=53843042;ChrB=ch09;StartB=67902868;EndB=67902868;Parent=SYN454;VarType=ShV;DupType=.
ch09	53843066	SNP704224	T	G	.	PASS	END=53843066;ChrB=ch09;StartB=67902892;EndB=67902892;Parent=SYN454;VarType=ShV;DupType=.
ch09	53843132	SNP704225	T	G	.	PASS	END=53843132;ChrB=ch09;StartB=67902958;EndB=67902958;Parent=SYN454;VarType=ShV;DupType=.
ch09	53843139	SNP704226	A	C	.	PASS	END=53843139;ChrB=ch09;StartB=67902965;EndB=67902965;Parent=SYN454;VarType=ShV;DupType=.
ch09	53843142	SNP704227	G	A	.	PASS	END=53843142;ChrB=ch09;StartB=67902968;EndB=67902968;Parent=SYN454;VarType=ShV;DupType=.
ch09	53843214	SNP704228	G	C	.	PASS	END=53843214;ChrB=ch09;StartB=67903040;EndB=67903040;Parent=SYN454;VarType=ShV;DupType=.
ch09	53843222	SNP704229	G	A	.	PASS	END=53843222;ChrB=ch09;StartB=67903048;EndB=67903048;Parent=SYN454;VarType=ShV;DupType=.
ch09	53843228	SNP704230	T	A	.	PASS	END=53843228;ChrB=ch09;StartB=67903054;EndB=67903054;Parent=SYN454;VarType=ShV;DupType=.
ch09	53843243	SNP704231	C	A	.	PASS	END=53843243;ChrB=ch09;StartB=67903069;EndB=67903069;Parent=SYN454;VarType=ShV;DupType=.
ch09	53843253	SNP704232	A	G	.	PASS	END=53843253;ChrB=ch09;StartB=67903079;EndB=67903079;Parent=SYN454;VarType=ShV;DupType=.
ch09	53843288	SNP704233	A	G	.	PASS	END=53843288;ChrB=ch09;StartB=67903114;EndB=67903114;Parent=SYN454;VarType=ShV;DupType=.
ch09	53843300	DEL704234	GT	G	.	PASS	END=53843301;ChrB=ch09;StartB=67903126;EndB=67903126;Parent=SYN454;VarType=ShV;DupType=.
ch09	53843322	DEL704235	CT	C	.	PASS	END=53843323;ChrB=ch09;StartB=67903147;EndB=67903147;Parent=SYN454;VarType=ShV;DupType=.
ch09	53843426	SNP704236	A	G	.	PASS	END=53843426;ChrB=ch09;StartB=67903250;EndB=67903250;Parent=SYN454;VarType=ShV;DupType=.
ch09	53843428	SNP704237	A	T	.	PASS	END=53843428;ChrB=ch09;StartB=67903252;EndB=67903252;Parent=SYN454;VarType=ShV;DupType=.
ch09	53843440	SNP704238	T	G	.	PASS	END=53843440;ChrB=ch09;StartB=67903264;EndB=67903264;Parent=SYN454;VarType=ShV;DupType=.
ch09	53843442	SNP704239	T	A	.	PASS	END=53843442;ChrB=ch09;StartB=67903266;EndB=67903266;Parent=SYN454;VarType=ShV;DupType=.
ch09	53843448	SNP704240	T	G	.	PASS	END=53843448;ChrB=ch09;StartB=67903272;EndB=67903272;Parent=SYN454;VarType=ShV;DupType=.
ch09	53843449	SNP704241	T	C	.	PASS	END=53843449;ChrB=ch09;StartB=67903273;EndB=67903273;Parent=SYN454;VarType=ShV;DupType=.
ch09	53843472	SNP704242	G	C	.	PASS	END=53843472;ChrB=ch09;StartB=67903296;EndB=67903296;Parent=SYN454;VarType=ShV;DupType=.
ch09	53843500	SNP704243	T	A	.	PASS	END=53843500;ChrB=ch09;StartB=67903324;EndB=67903324;Parent=SYN454;VarType=ShV;DupType=.
ch09	53843509	DEL704244	CT	C	.	PASS	END=53843510;ChrB=ch09;StartB=67903333;EndB=67903333;Parent=SYN454;VarType=ShV;DupType=.
ch09	53843513	SNP704245	T	G	.	PASS	END=53843513;ChrB=ch09;StartB=67903336;EndB=67903336;Parent=SYN454;VarType=ShV;DupType=.
ch09	53843533	SNP704246	G	T	.	PASS	END=53843533;ChrB=ch09;StartB=67903356;EndB=67903356;Parent=SYN454;VarType=ShV;DupType=.
ch09	53843542	SNP704247	G	C	.	PASS	END=53843542;ChrB=ch09;StartB=67903365;EndB=67903365;Parent=SYN454;VarType=ShV;DupType=.
ch09	53843599	SNP704248	G	C	.	PASS	END=53843599;ChrB=ch09;StartB=67903422;EndB=67903422;Parent=SYN454;VarType=ShV;DupType=.
ch09	53843620	SNP704249	T	C	.	PASS	END=53843620;ChrB=ch09;StartB=67903443;EndB=67903443;Parent=SYN454;VarType=ShV;DupType=.
ch09	53843668	SNP704250	G	C	.	PASS	END=53843668;ChrB=ch09;StartB=67903491;EndB=67903491;Parent=SYN454;VarType=ShV;DupType=.
ch09	53843671	SNP704251	C	T	.	PASS	END=53843671;ChrB=ch09;StartB=67903494;EndB=67903494;Parent=SYN454;VarType=ShV;DupType=.
ch09	53843695	SNP704252	G	A	.	PASS	END=53843695;ChrB=ch09;StartB=67903518;EndB=67903518;Parent=SYN454;VarType=ShV;DupType=.
ch09	53843724	SNP704253	G	C	.	PASS	END=53843724;ChrB=ch09;StartB=67903547;EndB=67903547;Parent=SYN454;VarType=ShV;DupType=.
ch09	53843733	SNP704254	T	A	.	PASS	END=53843733;ChrB=ch09;StartB=67903556;EndB=67903556;Parent=SYN454;VarType=ShV;DupType=.
ch09	53843743	DEL704255	TA	T	.	PASS	END=53843744;ChrB=ch09;StartB=67903566;EndB=67903566;Parent=SYN454;VarType=ShV;DupType=.
ch09	53843766	SNP704256	A	C	.	PASS	END=53843766;ChrB=ch09;StartB=67903588;EndB=67903588;Parent=SYN454;VarType=ShV;DupType=.
ch09	53843771	SNP704257	G	A	.	PASS	END=53843771;ChrB=ch09;StartB=67903593;EndB=67903593;Parent=SYN454;VarType=ShV;DupType=.
ch09	53843789	SNP704258	T	A	.	PASS	END=53843789;ChrB=ch09;StartB=67903611;EndB=67903611;Parent=SYN454;VarType=ShV;DupType=.
ch09	53843799	DEL704259	TA	T	.	PASS	END=53843800;ChrB=ch09;StartB=67903621;EndB=67903621;Parent=SYN454;VarType=ShV;DupType=.
ch09	53843847	SNP704260	A	G	.	PASS	END=53843847;ChrB=ch09;StartB=67903668;EndB=67903668;Parent=SYN454;VarType=ShV;DupType=.
ch09	53843874	SNP704261	A	G	.	PASS	END=53843874;ChrB=ch09;StartB=67903695;EndB=67903695;Parent=SYN454;VarType=ShV;DupType=.
ch09	53843903	SNP704262	T	A	.	PASS	END=53843903;ChrB=ch09;StartB=67903724;EndB=67903724;Parent=SYN454;VarType=ShV;DupType=.
ch09	53843925	SNP704263	A	G	.	PASS	END=53843925;ChrB=ch09;StartB=67903746;EndB=67903746;Parent=SYN454;VarType=ShV;DupType=.
ch09	53843961	SNP704264	G	A	.	PASS	END=53843961;ChrB=ch09;StartB=67903782;EndB=67903782;Parent=SYN454;VarType=ShV;DupType=.
ch09	53843984	SNP704265	A	C	.	PASS	END=53843984;ChrB=ch09;StartB=67903805;EndB=67903805;Parent=SYN454;VarType=ShV;DupType=.
ch09	53843997	SNP704266	T	A	.	PASS	END=53843997;ChrB=ch09;StartB=67903818;EndB=67903818;Parent=SYN454;VarType=ShV;DupType=.
ch09	53843998	SNP704267	T	G	.	PASS	END=53843998;ChrB=ch09;StartB=67903819;EndB=67903819;Parent=SYN454;VarType=ShV;DupType=.
ch09	53844016	SNP704268	C	A	.	PASS	END=53844016;ChrB=ch09;StartB=67903837;EndB=67903837;Parent=SYN454;VarType=ShV;DupType=.
ch09	53844031	SNP704269	G	T	.	PASS	END=53844031;ChrB=ch09;StartB=67903852;EndB=67903852;Parent=SYN454;VarType=ShV;DupType=.
ch09	53844046	SNP704270	T	G	.	PASS	END=53844046;ChrB=ch09;StartB=67903867;EndB=67903867;Parent=SYN454;VarType=ShV;DupType=.
ch09	53844056	SNP704271	C	G	.	PASS	END=53844056;ChrB=ch09;StartB=67903877;EndB=67903877;Parent=SYN454;VarType=ShV;DupType=.
ch09	53844086	SNP704272	T	A	.	PASS	END=53844086;ChrB=ch09;StartB=67903907;EndB=67903907;Parent=SYN454;VarType=ShV;DupType=.
ch09	53844113	SNP704273	A	G	.	PASS	END=53844113;ChrB=ch09;StartB=67903934;EndB=67903934;Parent=SYN454;VarType=ShV;DupType=.
ch09	53844151	SNP704274	A	C	.	PASS	END=53844151;ChrB=ch09;StartB=67903972;EndB=67903972;Parent=SYN454;VarType=ShV;DupType=.
ch09	53844170	SNP704275	A	G	.	PASS	END=53844170;ChrB=ch09;StartB=67903991;EndB=67903991;Parent=SYN454;VarType=ShV;DupType=.
ch09	53844174	SNP704276	G	C	.	PASS	END=53844174;ChrB=ch09;StartB=67903995;EndB=67903995;Parent=SYN454;VarType=ShV;DupType=.
ch09	53844246	SNP704277	A	G	.	PASS	END=53844246;ChrB=ch09;StartB=67904067;EndB=67904067;Parent=SYN454;VarType=ShV;DupType=.
ch09	53844249	SNP704278	A	G	.	PASS	END=53844249;ChrB=ch09;StartB=67904070;EndB=67904070;Parent=SYN454;VarType=ShV;DupType=.
ch09	53844253	SNP704279	G	A	.	PASS	END=53844253;ChrB=ch09;StartB=67904074;EndB=67904074;Parent=SYN454;VarType=ShV;DupType=.
ch09	53844307	DEL704280	GTATATCCC	G	.	PASS	END=53844315;ChrB=ch09;StartB=67904128;EndB=67904128;Parent=SYN454;VarType=ShV;DupType=.
ch09	53844317	DEL704281	CATATGTTCA	C	.	PASS	END=53844326;ChrB=ch09;StartB=67904130;EndB=67904130;Parent=SYN454;VarType=ShV;DupType=.
ch09	53844338	SNP704282	T	C	.	PASS	END=53844338;ChrB=ch09;StartB=67904142;EndB=67904142;Parent=SYN454;VarType=ShV;DupType=.
ch09	53844363	SNP704283	A	G	.	PASS	END=53844363;ChrB=ch09;StartB=67904167;EndB=67904167;Parent=SYN454;VarType=ShV;DupType=.
ch09	53844378	SNP704284	A	T	.	PASS	END=53844378;ChrB=ch09;StartB=67904182;EndB=67904182;Parent=SYN454;VarType=ShV;DupType=.
ch09	53844428	SNP704285	C	T	.	PASS	END=53844428;ChrB=ch09;StartB=67904232;EndB=67904232;Parent=SYN454;VarType=ShV;DupType=.
ch09	53844433	SNP704286	A	T	.	PASS	END=53844433;ChrB=ch09;StartB=67904237;EndB=67904237;Parent=SYN454;VarType=ShV;DupType=.
ch09	53844447	SNP704287	A	G	.	PASS	END=53844447;ChrB=ch09;StartB=67904251;EndB=67904251;Parent=SYN454;VarType=ShV;DupType=.
ch09	53844459	SNP704288	C	T	.	PASS	END=53844459;ChrB=ch09;StartB=67904263;EndB=67904263;Parent=SYN454;VarType=ShV;DupType=.
ch09	53844461	SNP704289	A	G	.	PASS	END=53844461;ChrB=ch09;StartB=67904265;EndB=67904265;Parent=SYN454;VarType=ShV;DupType=.
ch09	53844486	SNP704290	T	C	.	PASS	END=53844486;ChrB=ch09;StartB=67904290;EndB=67904290;Parent=SYN454;VarType=ShV;DupType=.
ch09	53844493	INS704291	T	TG	.	PASS	END=53844493;ChrB=ch09;StartB=67904297;EndB=67904298;Parent=SYN454;VarType=ShV;DupType=.
ch09	53844524	SNP704292	T	C	.	PASS	END=53844524;ChrB=ch09;StartB=67904329;EndB=67904329;Parent=SYN454;VarType=ShV;DupType=.
ch09	53844525	SNP704293	G	A	.	PASS	END=53844525;ChrB=ch09;StartB=67904330;EndB=67904330;Parent=SYN454;VarType=ShV;DupType=.
ch09	53844562	SNP704294	T	C	.	PASS	END=53844562;ChrB=ch09;StartB=67904367;EndB=67904367;Parent=SYN454;VarType=ShV;DupType=.
ch09	53844575	SNP704295	T	A	.	PASS	END=53844575;ChrB=ch09;StartB=67904380;EndB=67904380;Parent=SYN454;VarType=ShV;DupType=.
ch09	53844582	SNP704296	G	A	.	PASS	END=53844582;ChrB=ch09;StartB=67904387;EndB=67904387;Parent=SYN454;VarType=ShV;DupType=.
ch09	53844617	SNP704297	T	A	.	PASS	END=53844617;ChrB=ch09;StartB=67904422;EndB=67904422;Parent=SYN454;VarType=ShV;DupType=.
ch09	53844637	SNP704298	C	G	.	PASS	END=53844637;ChrB=ch09;StartB=67904442;EndB=67904442;Parent=SYN454;VarType=ShV;DupType=.
ch09	53844660	SNP704299	G	T	.	PASS	END=53844660;ChrB=ch09;StartB=67904465;EndB=67904465;Parent=SYN454;VarType=ShV;DupType=.
ch09	53844661	SNP704300	G	T	.	PASS	END=53844661;ChrB=ch09;StartB=67904466;EndB=67904466;Parent=SYN454;VarType=ShV;DupType=.
ch09	53844736	SNP704301	A	T	.	PASS	END=53844736;ChrB=ch09;StartB=67904541;EndB=67904541;Parent=SYN454;VarType=ShV;DupType=.
ch09	53844770	SNP704302	G	T	.	PASS	END=53844770;ChrB=ch09;StartB=67904575;EndB=67904575;Parent=SYN454;VarType=ShV;DupType=.
ch09	53844781	SNP704303	A	G	.	PASS	END=53844781;ChrB=ch09;StartB=67904586;EndB=67904586;Parent=SYN454;VarType=ShV;DupType=.
ch09	53844805	SNP704304	T	A	.	PASS	END=53844805;ChrB=ch09;StartB=67904610;EndB=67904610;Parent=SYN454;VarType=ShV;DupType=.
ch09	53844836	SNP704305	T	A	.	PASS	END=53844836;ChrB=ch09;StartB=67904641;EndB=67904641;Parent=SYN454;VarType=ShV;DupType=.
ch09	53844849	SNP704306	T	G	.	PASS	END=53844849;ChrB=ch09;StartB=67904654;EndB=67904654;Parent=SYN454;VarType=ShV;DupType=.
ch09	53844856	SNP704307	T	G	.	PASS	END=53844856;ChrB=ch09;StartB=67904661;EndB=67904661;Parent=SYN454;VarType=ShV;DupType=.
ch09	53844900	SNP704308	T	C	.	PASS	END=53844900;ChrB=ch09;StartB=67904705;EndB=67904705;Parent=SYN454;VarType=ShV;DupType=.
ch09	53844909	SNP704309	T	A	.	PASS	END=53844909;ChrB=ch09;StartB=67904714;EndB=67904714;Parent=SYN454;VarType=ShV;DupType=.
ch09	53844932	SNP704310	A	G	.	PASS	END=53844932;ChrB=ch09;StartB=67904737;EndB=67904737;Parent=SYN454;VarType=ShV;DupType=.
ch09	53844961	SNP704311	T	C	.	PASS	END=53844961;ChrB=ch09;StartB=67904766;EndB=67904766;Parent=SYN454;VarType=ShV;DupType=.
ch09	53844982	SNP704312	A	T	.	PASS	END=53844982;ChrB=ch09;StartB=67904787;EndB=67904787;Parent=SYN454;VarType=ShV;DupType=.
ch09	53844991	SNP704313	C	G	.	PASS	END=53844991;ChrB=ch09;StartB=67904796;EndB=67904796;Parent=SYN454;VarType=ShV;DupType=.
ch09	53845007	SNP704314	A	G	.	PASS	END=53845007;ChrB=ch09;StartB=67904812;EndB=67904812;Parent=SYN454;VarType=ShV;DupType=.
ch09	53845033	SNP704315	A	G	.	PASS	END=53845033;ChrB=ch09;StartB=67904838;EndB=67904838;Parent=SYN454;VarType=ShV;DupType=.
ch09	53845081	SNP704316	C	T	.	PASS	END=53845081;ChrB=ch09;StartB=67904886;EndB=67904886;Parent=SYN454;VarType=ShV;DupType=.
ch09	53845126	SNP704317	A	T	.	PASS	END=53845126;ChrB=ch09;StartB=67904931;EndB=67904931;Parent=SYN454;VarType=ShV;DupType=.
ch09	53845171	SNP704318	G	C	.	PASS	END=53845171;ChrB=ch09;StartB=67904976;EndB=67904976;Parent=SYN454;VarType=ShV;DupType=.
ch09	53845180	SNP704319	A	G	.	PASS	END=53845180;ChrB=ch09;StartB=67904985;EndB=67904985;Parent=SYN454;VarType=ShV;DupType=.
ch09	53845182	SNP704320	T	G	.	PASS	END=53845182;ChrB=ch09;StartB=67904987;EndB=67904987;Parent=SYN454;VarType=ShV;DupType=.
ch09	53845200	SNP704321	G	C	.	PASS	END=53845200;ChrB=ch09;StartB=67905005;EndB=67905005;Parent=SYN454;VarType=ShV;DupType=.
ch09	53845215	SNP704322	C	A	.	PASS	END=53845215;ChrB=ch09;StartB=67905020;EndB=67905020;Parent=SYN454;VarType=ShV;DupType=.
ch09	53845230	SNP704323	G	A	.	PASS	END=53845230;ChrB=ch09;StartB=67905035;EndB=67905035;Parent=SYN454;VarType=ShV;DupType=.
ch09	53845244	SNP704324	A	T	.	PASS	END=53845244;ChrB=ch09;StartB=67905049;EndB=67905049;Parent=SYN454;VarType=ShV;DupType=.
ch09	53845245	SNP704325	A	C	.	PASS	END=53845245;ChrB=ch09;StartB=67905050;EndB=67905050;Parent=SYN454;VarType=ShV;DupType=.
ch09	53845280	SNP704326	C	A	.	PASS	END=53845280;ChrB=ch09;StartB=67905085;EndB=67905085;Parent=SYN454;VarType=ShV;DupType=.
ch09	53845328	SNP704327	A	C	.	PASS	END=53845328;ChrB=ch09;StartB=67905133;EndB=67905133;Parent=SYN454;VarType=ShV;DupType=.
ch09	53845330	SNP704328	G	A	.	PASS	END=53845330;ChrB=ch09;StartB=67905135;EndB=67905135;Parent=SYN454;VarType=ShV;DupType=.
ch09	53845334	INS704329	A	AT	.	PASS	END=53845334;ChrB=ch09;StartB=67905139;EndB=67905140;Parent=SYN454;VarType=ShV;DupType=.
ch09	53845343	SNP704330	C	G	.	PASS	END=53845343;ChrB=ch09;StartB=67905149;EndB=67905149;Parent=SYN454;VarType=ShV;DupType=.
ch09	53845419	SNP704331	T	C	.	PASS	END=53845419;ChrB=ch09;StartB=67905225;EndB=67905225;Parent=SYN454;VarType=ShV;DupType=.
ch09	53845441	SNP704332	C	T	.	PASS	END=53845441;ChrB=ch09;StartB=67905247;EndB=67905247;Parent=SYN454;VarType=ShV;DupType=.
ch09	53845457	SNP704333	G	A	.	PASS	END=53845457;ChrB=ch09;StartB=67905263;EndB=67905263;Parent=SYN454;VarType=ShV;DupType=.
ch09	53845496	SNP704334	T	A	.	PASS	END=53845496;ChrB=ch09;StartB=67905302;EndB=67905302;Parent=SYN454;VarType=ShV;DupType=.
ch09	53845497	SNP704335	T	A	.	PASS	END=53845497;ChrB=ch09;StartB=67905303;EndB=67905303;Parent=SYN454;VarType=ShV;DupType=.
ch09	53845503	SNP704336	A	T	.	PASS	END=53845503;ChrB=ch09;StartB=67905309;EndB=67905309;Parent=SYN454;VarType=ShV;DupType=.
ch09	53845509	SNP704337	A	C	.	PASS	END=53845509;ChrB=ch09;StartB=67905315;EndB=67905315;Parent=SYN454;VarType=ShV;DupType=.
ch09	53845515	SNP704338	G	A	.	PASS	END=53845515;ChrB=ch09;StartB=67905321;EndB=67905321;Parent=SYN454;VarType=ShV;DupType=.
ch09	53845544	SNP704339	G	A	.	PASS	END=53845544;ChrB=ch09;StartB=67905350;EndB=67905350;Parent=SYN454;VarType=ShV;DupType=.
ch09	53845555	SNP704340	T	A	.	PASS	END=53845555;ChrB=ch09;StartB=67905361;EndB=67905361;Parent=SYN454;VarType=ShV;DupType=.
ch09	53845590	SNP704341	A	G	.	PASS	END=53845590;ChrB=ch09;StartB=67905396;EndB=67905396;Parent=SYN454;VarType=ShV;DupType=.
ch09	53845602	SNP704342	G	A	.	PASS	END=53845602;ChrB=ch09;StartB=67905408;EndB=67905408;Parent=SYN454;VarType=ShV;DupType=.
ch09	53845610	SNP704343	A	C	.	PASS	END=53845610;ChrB=ch09;StartB=67905416;EndB=67905416;Parent=SYN454;VarType=ShV;DupType=.
ch09	53845645	SNP704344	A	C	.	PASS	END=53845645;ChrB=ch09;StartB=67905451;EndB=67905451;Parent=SYN454;VarType=ShV;DupType=.
ch09	53845697	SNP704345	C	T	.	PASS	END=53845697;ChrB=ch09;StartB=67905503;EndB=67905503;Parent=SYN454;VarType=ShV;DupType=.
ch09	53845705	SNP704346	G	A	.	PASS	END=53845705;ChrB=ch09;StartB=67905511;EndB=67905511;Parent=SYN454;VarType=ShV;DupType=.
ch09	53845724	SNP704347	A	T	.	PASS	END=53845724;ChrB=ch09;StartB=67905530;EndB=67905530;Parent=SYN454;VarType=ShV;DupType=.
ch09	53845727	SNP704348	C	A	.	PASS	END=53845727;ChrB=ch09;StartB=67905533;EndB=67905533;Parent=SYN454;VarType=ShV;DupType=.
ch09	53845737	SNP704349	A	C	.	PASS	END=53845737;ChrB=ch09;StartB=67905543;EndB=67905543;Parent=SYN454;VarType=ShV;DupType=.
ch09	53845743	SNP704350	A	G	.	PASS	END=53845743;ChrB=ch09;StartB=67905549;EndB=67905549;Parent=SYN454;VarType=ShV;DupType=.
ch09	53845744	SNP704351	C	T	.	PASS	END=53845744;ChrB=ch09;StartB=67905550;EndB=67905550;Parent=SYN454;VarType=ShV;DupType=.
ch09	53845761	SNP704352	T	A	.	PASS	END=53845761;ChrB=ch09;StartB=67905567;EndB=67905567;Parent=SYN454;VarType=ShV;DupType=.
ch09	53845794	SNP704353	T	A	.	PASS	END=53845794;ChrB=ch09;StartB=67905600;EndB=67905600;Parent=SYN454;VarType=ShV;DupType=.
ch09	53845800	SNP704354	G	A	.	PASS	END=53845800;ChrB=ch09;StartB=67905606;EndB=67905606;Parent=SYN454;VarType=ShV;DupType=.
ch09	53845827	SNP704355	A	G	.	PASS	END=53845827;ChrB=ch09;StartB=67905633;EndB=67905633;Parent=SYN454;VarType=ShV;DupType=.
ch09	53845830	SNP704356	A	G	.	PASS	END=53845830;ChrB=ch09;StartB=67905636;EndB=67905636;Parent=SYN454;VarType=ShV;DupType=.
ch09	53845902	SNP704357	G	A	.	PASS	END=53845902;ChrB=ch09;StartB=67905708;EndB=67905708;Parent=SYN454;VarType=ShV;DupType=.
ch09	53845961	SNP704358	T	C	.	PASS	END=53845961;ChrB=ch09;StartB=67905767;EndB=67905767;Parent=SYN454;VarType=ShV;DupType=.
ch09	53845963	SNP704359	C	T	.	PASS	END=53845963;ChrB=ch09;StartB=67905769;EndB=67905769;Parent=SYN454;VarType=ShV;DupType=.
ch09	53845968	SNP704360	T	C	.	PASS	END=53845968;ChrB=ch09;StartB=67905774;EndB=67905774;Parent=SYN454;VarType=ShV;DupType=.
ch09	53845970	SNP704361	T	G	.	PASS	END=53845970;ChrB=ch09;StartB=67905776;EndB=67905776;Parent=SYN454;VarType=ShV;DupType=.
ch09	53846024	SNP704362	T	C	.	PASS	END=53846024;ChrB=ch09;StartB=67905830;EndB=67905830;Parent=SYN454;VarType=ShV;DupType=.
ch09	53846036	SNP704363	G	T	.	PASS	END=53846036;ChrB=ch09;StartB=67905842;EndB=67905842;Parent=SYN454;VarType=ShV;DupType=.
ch09	53846037	SNP704364	A	C	.	PASS	END=53846037;ChrB=ch09;StartB=67905843;EndB=67905843;Parent=SYN454;VarType=ShV;DupType=.
ch09	53846045	SNP704365	A	G	.	PASS	END=53846045;ChrB=ch09;StartB=67905851;EndB=67905851;Parent=SYN454;VarType=ShV;DupType=.
ch09	53846049	SNP704366	C	T	.	PASS	END=53846049;ChrB=ch09;StartB=67905855;EndB=67905855;Parent=SYN454;VarType=ShV;DupType=.
ch09	53846076	SNP704367	T	C	.	PASS	END=53846076;ChrB=ch09;StartB=67905882;EndB=67905882;Parent=SYN454;VarType=ShV;DupType=.
ch09	53846102	SNP704368	T	A	.	PASS	END=53846102;ChrB=ch09;StartB=67905908;EndB=67905908;Parent=SYN454;VarType=ShV;DupType=.
ch09	53846103	SNP704369	C	T	.	PASS	END=53846103;ChrB=ch09;StartB=67905909;EndB=67905909;Parent=SYN454;VarType=ShV;DupType=.
ch09	53846113	SNP704370	A	C	.	PASS	END=53846113;ChrB=ch09;StartB=67905919;EndB=67905919;Parent=SYN454;VarType=ShV;DupType=.
ch09	53846186	SNP704371	C	G	.	PASS	END=53846186;ChrB=ch09;StartB=67905992;EndB=67905992;Parent=SYN454;VarType=ShV;DupType=.
ch09	53846195	SNP704372	T	G	.	PASS	END=53846195;ChrB=ch09;StartB=67906001;EndB=67906001;Parent=SYN454;VarType=ShV;DupType=.
ch09	53846221	SNP704373	C	T	.	PASS	END=53846221;ChrB=ch09;StartB=67906027;EndB=67906027;Parent=SYN454;VarType=ShV;DupType=.
ch09	53846222	SNP704374	A	G	.	PASS	END=53846222;ChrB=ch09;StartB=67906028;EndB=67906028;Parent=SYN454;VarType=ShV;DupType=.
ch09	53846266	SNP704375	G	C	.	PASS	END=53846266;ChrB=ch09;StartB=67906072;EndB=67906072;Parent=SYN454;VarType=ShV;DupType=.
ch09	53846307	SNP704376	C	G	.	PASS	END=53846307;ChrB=ch09;StartB=67906113;EndB=67906113;Parent=SYN454;VarType=ShV;DupType=.
ch09	53846318	SNP704377	G	C	.	PASS	END=53846318;ChrB=ch09;StartB=67906124;EndB=67906124;Parent=SYN454;VarType=ShV;DupType=.
ch09	53846340	SNP704378	C	T	.	PASS	END=53846340;ChrB=ch09;StartB=67906146;EndB=67906146;Parent=SYN454;VarType=ShV;DupType=.
ch09	53846353	SNP704379	A	G	.	PASS	END=53846353;ChrB=ch09;StartB=67906159;EndB=67906159;Parent=SYN454;VarType=ShV;DupType=.
ch09	53846387	SNP704380	C	A	.	PASS	END=53846387;ChrB=ch09;StartB=67906193;EndB=67906193;Parent=SYN454;VarType=ShV;DupType=.
ch09	53846396	SNP704381	G	T	.	PASS	END=53846396;ChrB=ch09;StartB=67906202;EndB=67906202;Parent=SYN454;VarType=ShV;DupType=.
ch09	53846409	SNP704382	T	A	.	PASS	END=53846409;ChrB=ch09;StartB=67906215;EndB=67906215;Parent=SYN454;VarType=ShV;DupType=.
ch09	53846412	SNP704383	A	T	.	PASS	END=53846412;ChrB=ch09;StartB=67906218;EndB=67906218;Parent=SYN454;VarType=ShV;DupType=.
ch09	53846440	SNP704384	A	C	.	PASS	END=53846440;ChrB=ch09;StartB=67906246;EndB=67906246;Parent=SYN454;VarType=ShV;DupType=.
ch09	53846446	SNP704385	A	T	.	PASS	END=53846446;ChrB=ch09;StartB=67906252;EndB=67906252;Parent=SYN454;VarType=ShV;DupType=.
ch09	53846459	DEL704386	GA	G	.	PASS	END=53846460;ChrB=ch09;StartB=67906265;EndB=67906265;Parent=SYN454;VarType=ShV;DupType=.
ch09	53846464	SNP704387	A	T	.	PASS	END=53846464;ChrB=ch09;StartB=67906269;EndB=67906269;Parent=SYN454;VarType=ShV;DupType=.
ch09	53846468	SNP704388	A	G	.	PASS	END=53846468;ChrB=ch09;StartB=67906273;EndB=67906273;Parent=SYN454;VarType=ShV;DupType=.
ch09	53846483	SNP704389	C	T	.	PASS	END=53846483;ChrB=ch09;StartB=67906288;EndB=67906288;Parent=SYN454;VarType=ShV;DupType=.
ch09	53846514	SNP704390	G	C	.	PASS	END=53846514;ChrB=ch09;StartB=67906319;EndB=67906319;Parent=SYN454;VarType=ShV;DupType=.
ch09	53846598	SNP704391	A	T	.	PASS	END=53846598;ChrB=ch09;StartB=67906403;EndB=67906403;Parent=SYN454;VarType=ShV;DupType=.
ch09	53846607	SNP704392	T	G	.	PASS	END=53846607;ChrB=ch09;StartB=67906412;EndB=67906412;Parent=SYN454;VarType=ShV;DupType=.
ch09	53846641	SNP704393	C	A	.	PASS	END=53846641;ChrB=ch09;StartB=67906446;EndB=67906446;Parent=SYN454;VarType=ShV;DupType=.
ch09	53846646	SNP704394	T	A	.	PASS	END=53846646;ChrB=ch09;StartB=67906451;EndB=67906451;Parent=SYN454;VarType=ShV;DupType=.
ch09	53846656	SNP704395	G	A	.	PASS	END=53846656;ChrB=ch09;StartB=67906461;EndB=67906461;Parent=SYN454;VarType=ShV;DupType=.
ch09	53846663	SNP704396	T	C	.	PASS	END=53846663;ChrB=ch09;StartB=67906468;EndB=67906468;Parent=SYN454;VarType=ShV;DupType=.
ch09	53846681	SNP704397	G	A	.	PASS	END=53846681;ChrB=ch09;StartB=67906486;EndB=67906486;Parent=SYN454;VarType=ShV;DupType=.
ch09	53846750	SNP704398	C	T	.	PASS	END=53846750;ChrB=ch09;StartB=67906555;EndB=67906555;Parent=SYN454;VarType=ShV;DupType=.
ch09	53846753	SNP704399	A	T	.	PASS	END=53846753;ChrB=ch09;StartB=67906558;EndB=67906558;Parent=SYN454;VarType=ShV;DupType=.
ch09	53846779	INS704400	G	GC	.	PASS	END=53846779;ChrB=ch09;StartB=67906584;EndB=67906585;Parent=SYN454;VarType=ShV;DupType=.
ch09	53846892	SNP704401	T	C	.	PASS	END=53846892;ChrB=ch09;StartB=67906698;EndB=67906698;Parent=SYN454;VarType=ShV;DupType=.
ch09	53846949	SNP704402	A	G	.	PASS	END=53846949;ChrB=ch09;StartB=67906755;EndB=67906755;Parent=SYN454;VarType=ShV;DupType=.
ch09	53846969	SNP704403	T	G	.	PASS	END=53846969;ChrB=ch09;StartB=67906775;EndB=67906775;Parent=SYN454;VarType=ShV;DupType=.
ch09	53847005	SNP704404	C	T	.	PASS	END=53847005;ChrB=ch09;StartB=67906811;EndB=67906811;Parent=SYN454;VarType=ShV;DupType=.
ch09	53847007	SNP704405	A	G	.	PASS	END=53847007;ChrB=ch09;StartB=67906813;EndB=67906813;Parent=SYN454;VarType=ShV;DupType=.
ch09	53847019	SNP704406	G	C	.	PASS	END=53847019;ChrB=ch09;StartB=67906825;EndB=67906825;Parent=SYN454;VarType=ShV;DupType=.
ch09	53847030	SNP704407	A	G	.	PASS	END=53847030;ChrB=ch09;StartB=67906836;EndB=67906836;Parent=SYN454;VarType=ShV;DupType=.
ch09	53847043	SNP704408	T	C	.	PASS	END=53847043;ChrB=ch09;StartB=67906849;EndB=67906849;Parent=SYN454;VarType=ShV;DupType=.
ch09	53847090	SNP704409	A	T	.	PASS	END=53847090;ChrB=ch09;StartB=67906896;EndB=67906896;Parent=SYN454;VarType=ShV;DupType=.
ch09	53847109	SNP704410	T	C	.	PASS	END=53847109;ChrB=ch09;StartB=67906915;EndB=67906915;Parent=SYN454;VarType=ShV;DupType=.
ch09	53847115	SNP704411	C	T	.	PASS	END=53847115;ChrB=ch09;StartB=67906921;EndB=67906921;Parent=SYN454;VarType=ShV;DupType=.
ch09	53847127	SNP704412	G	T	.	PASS	END=53847127;ChrB=ch09;StartB=67906933;EndB=67906933;Parent=SYN454;VarType=ShV;DupType=.
ch09	53847135	SNP704413	T	C	.	PASS	END=53847135;ChrB=ch09;StartB=67906941;EndB=67906941;Parent=SYN454;VarType=ShV;DupType=.
ch09	53847166	SNP704414	G	C	.	PASS	END=53847166;ChrB=ch09;StartB=67906972;EndB=67906972;Parent=SYN454;VarType=ShV;DupType=.
ch09	53847219	SNP704415	T	A	.	PASS	END=53847219;ChrB=ch09;StartB=67907025;EndB=67907025;Parent=SYN454;VarType=ShV;DupType=.
ch09	53847254	SNP704416	A	G	.	PASS	END=53847254;ChrB=ch09;StartB=67907060;EndB=67907060;Parent=SYN454;VarType=ShV;DupType=.
ch09	53847277	SNP704417	T	C	.	PASS	END=53847277;ChrB=ch09;StartB=67907083;EndB=67907083;Parent=SYN454;VarType=ShV;DupType=.
ch09	53847296	SNP704418	C	T	.	PASS	END=53847296;ChrB=ch09;StartB=67907102;EndB=67907102;Parent=SYN454;VarType=ShV;DupType=.
ch09	53847317	SNP704419	G	A	.	PASS	END=53847317;ChrB=ch09;StartB=67907123;EndB=67907123;Parent=SYN454;VarType=ShV;DupType=.
ch09	53847336	SNP704420	T	G	.	PASS	END=53847336;ChrB=ch09;StartB=67907142;EndB=67907142;Parent=SYN454;VarType=ShV;DupType=.
ch09	53847340	SNP704421	A	G	.	PASS	END=53847340;ChrB=ch09;StartB=67907146;EndB=67907146;Parent=SYN454;VarType=ShV;DupType=.
ch09	53847386	SNP704422	G	A	.	PASS	END=53847386;ChrB=ch09;StartB=67907192;EndB=67907192;Parent=SYN454;VarType=ShV;DupType=.
ch09	53847388	SNP704423	A	T	.	PASS	END=53847388;ChrB=ch09;StartB=67907194;EndB=67907194;Parent=SYN454;VarType=ShV;DupType=.
ch09	53847389	SNP704424	G	A	.	PASS	END=53847389;ChrB=ch09;StartB=67907195;EndB=67907195;Parent=SYN454;VarType=ShV;DupType=.
ch09	53847413	SNP704425	A	G	.	PASS	END=53847413;ChrB=ch09;StartB=67907219;EndB=67907219;Parent=SYN454;VarType=ShV;DupType=.
ch09	53847425	SNP704426	G	A	.	PASS	END=53847425;ChrB=ch09;StartB=67907231;EndB=67907231;Parent=SYN454;VarType=ShV;DupType=.
ch09	53847446	SNP704427	G	T	.	PASS	END=53847446;ChrB=ch09;StartB=67907252;EndB=67907252;Parent=SYN454;VarType=ShV;DupType=.
ch09	53847449	SNP704428	T	A	.	PASS	END=53847449;ChrB=ch09;StartB=67907255;EndB=67907255;Parent=SYN454;VarType=ShV;DupType=.
ch09	53847462	SNP704429	C	G	.	PASS	END=53847462;ChrB=ch09;StartB=67907268;EndB=67907268;Parent=SYN454;VarType=ShV;DupType=.
ch09	53847482	SNP704430	C	A	.	PASS	END=53847482;ChrB=ch09;StartB=67907288;EndB=67907288;Parent=SYN454;VarType=ShV;DupType=.
ch09	53847506	SNP704431	T	G	.	PASS	END=53847506;ChrB=ch09;StartB=67907312;EndB=67907312;Parent=SYN454;VarType=ShV;DupType=.
ch09	53847509	SNP704432	T	C	.	PASS	END=53847509;ChrB=ch09;StartB=67907315;EndB=67907315;Parent=SYN454;VarType=ShV;DupType=.
ch09	53847533	SNP704433	T	G	.	PASS	END=53847533;ChrB=ch09;StartB=67907339;EndB=67907339;Parent=SYN454;VarType=ShV;DupType=.
ch09	53847603	SNP704434	T	C	.	PASS	END=53847603;ChrB=ch09;StartB=67907409;EndB=67907409;Parent=SYN454;VarType=ShV;DupType=.
ch09	53847618	SNP704435	C	A	.	PASS	END=53847618;ChrB=ch09;StartB=67907424;EndB=67907424;Parent=SYN454;VarType=ShV;DupType=.
ch09	53847635	SNP704436	T	A	.	PASS	END=53847635;ChrB=ch09;StartB=67907441;EndB=67907441;Parent=SYN454;VarType=ShV;DupType=.
ch09	53847653	SNP704437	T	C	.	PASS	END=53847653;ChrB=ch09;StartB=67907459;EndB=67907459;Parent=SYN454;VarType=ShV;DupType=.
ch09	53847673	SNP704438	A	T	.	PASS	END=53847673;ChrB=ch09;StartB=67907479;EndB=67907479;Parent=SYN454;VarType=ShV;DupType=.
ch09	53847679	SNP704439	T	A	.	PASS	END=53847679;ChrB=ch09;StartB=67907485;EndB=67907485;Parent=SYN454;VarType=ShV;DupType=.
ch09	53847699	SNP704440	C	A	.	PASS	END=53847699;ChrB=ch09;StartB=67907505;EndB=67907505;Parent=SYN454;VarType=ShV;DupType=.
ch09	53847715	SNP704441	A	T	.	PASS	END=53847715;ChrB=ch09;StartB=67907521;EndB=67907521;Parent=SYN454;VarType=ShV;DupType=.
ch09	53847727	SNP704442	T	C	.	PASS	END=53847727;ChrB=ch09;StartB=67907533;EndB=67907533;Parent=SYN454;VarType=ShV;DupType=.
ch09	53847733	SNP704443	A	T	.	PASS	END=53847733;ChrB=ch09;StartB=67907539;EndB=67907539;Parent=SYN454;VarType=ShV;DupType=.
ch09	53847741	SNP704444	C	T	.	PASS	END=53847741;ChrB=ch09;StartB=67907547;EndB=67907547;Parent=SYN454;VarType=ShV;DupType=.
ch09	53847753	SNP704445	C	A	.	PASS	END=53847753;ChrB=ch09;StartB=67907559;EndB=67907559;Parent=SYN454;VarType=ShV;DupType=.
ch09	53847796	SNP704446	T	C	.	PASS	END=53847796;ChrB=ch09;StartB=67907602;EndB=67907602;Parent=SYN454;VarType=ShV;DupType=.
ch09	53847806	SNP704447	A	G	.	PASS	END=53847806;ChrB=ch09;StartB=67907612;EndB=67907612;Parent=SYN454;VarType=ShV;DupType=.
ch09	53847826	SNP704448	T	C	.	PASS	END=53847826;ChrB=ch09;StartB=67907632;EndB=67907632;Parent=SYN454;VarType=ShV;DupType=.
ch09	53847844	SNP704449	G	A	.	PASS	END=53847844;ChrB=ch09;StartB=67907650;EndB=67907650;Parent=SYN454;VarType=ShV;DupType=.
ch09	53847851	SNP704450	A	C	.	PASS	END=53847851;ChrB=ch09;StartB=67907657;EndB=67907657;Parent=SYN454;VarType=ShV;DupType=.
ch09	53847859	SNP704451	G	C	.	PASS	END=53847859;ChrB=ch09;StartB=67907665;EndB=67907665;Parent=SYN454;VarType=ShV;DupType=.
ch09	53847942	SNP704452	C	T	.	PASS	END=53847942;ChrB=ch09;StartB=67907748;EndB=67907748;Parent=SYN454;VarType=ShV;DupType=.
ch09	53847956	SNP704453	T	C	.	PASS	END=53847956;ChrB=ch09;StartB=67907762;EndB=67907762;Parent=SYN454;VarType=ShV;DupType=.
ch09	53848007	SNP704454	G	T	.	PASS	END=53848007;ChrB=ch09;StartB=67907813;EndB=67907813;Parent=SYN454;VarType=ShV;DupType=.
ch09	53848008	INS704455	C	CA	.	PASS	END=53848008;ChrB=ch09;StartB=67907814;EndB=67907815;Parent=SYN454;VarType=ShV;DupType=.
ch09	53848033	DEL704456	TTTTG	T	.	PASS	END=53848037;ChrB=ch09;StartB=67907840;EndB=67907840;Parent=SYN454;VarType=ShV;DupType=.
ch09	53848072	SNP704457	G	T	.	PASS	END=53848072;ChrB=ch09;StartB=67907875;EndB=67907875;Parent=SYN454;VarType=ShV;DupType=.
ch09	53848102	SNP704458	T	A	.	PASS	END=53848102;ChrB=ch09;StartB=67907905;EndB=67907905;Parent=SYN454;VarType=ShV;DupType=.
ch09	53848106	SNP704459	A	T	.	PASS	END=53848106;ChrB=ch09;StartB=67907909;EndB=67907909;Parent=SYN454;VarType=ShV;DupType=.
ch09	53848110	SNP704460	T	G	.	PASS	END=53848110;ChrB=ch09;StartB=67907913;EndB=67907913;Parent=SYN454;VarType=ShV;DupType=.
ch09	53848171	SNP704461	A	G	.	PASS	END=53848171;ChrB=ch09;StartB=67907974;EndB=67907974;Parent=SYN454;VarType=ShV;DupType=.
ch09	53848182	SNP704462	T	G	.	PASS	END=53848182;ChrB=ch09;StartB=67907985;EndB=67907985;Parent=SYN454;VarType=ShV;DupType=.
ch09	53848200	SNP704463	G	A	.	PASS	END=53848200;ChrB=ch09;StartB=67908003;EndB=67908003;Parent=SYN454;VarType=ShV;DupType=.
ch09	53848240	SNP704464	G	C	.	PASS	END=53848240;ChrB=ch09;StartB=67908043;EndB=67908043;Parent=SYN454;VarType=ShV;DupType=.
ch09	53848241	SNP704465	A	G	.	PASS	END=53848241;ChrB=ch09;StartB=67908044;EndB=67908044;Parent=SYN454;VarType=ShV;DupType=.
ch09	53848242	SNP704466	C	A	.	PASS	END=53848242;ChrB=ch09;StartB=67908045;EndB=67908045;Parent=SYN454;VarType=ShV;DupType=.
ch09	53848243	SNP704467	T	C	.	PASS	END=53848243;ChrB=ch09;StartB=67908046;EndB=67908046;Parent=SYN454;VarType=ShV;DupType=.
ch09	53848269	SNP704468	T	C	.	PASS	END=53848269;ChrB=ch09;StartB=67908072;EndB=67908072;Parent=SYN454;VarType=ShV;DupType=.
ch09	53848297	SNP704469	A	G	.	PASS	END=53848297;ChrB=ch09;StartB=67908100;EndB=67908100;Parent=SYN454;VarType=ShV;DupType=.
ch09	53848299	SNP704470	T	G	.	PASS	END=53848299;ChrB=ch09;StartB=67908102;EndB=67908102;Parent=SYN454;VarType=ShV;DupType=.
ch09	53848344	SNP704471	T	G	.	PASS	END=53848344;ChrB=ch09;StartB=67908147;EndB=67908147;Parent=SYN454;VarType=ShV;DupType=.
ch09	53848346	SNP704472	T	A	.	PASS	END=53848346;ChrB=ch09;StartB=67908149;EndB=67908149;Parent=SYN454;VarType=ShV;DupType=.
ch09	53848349	SNP704473	C	A	.	PASS	END=53848349;ChrB=ch09;StartB=67908152;EndB=67908152;Parent=SYN454;VarType=ShV;DupType=.
ch09	53848367	SNP704474	T	C	.	PASS	END=53848367;ChrB=ch09;StartB=67908170;EndB=67908170;Parent=SYN454;VarType=ShV;DupType=.
ch09	53848387	SNP704475	A	T	.	PASS	END=53848387;ChrB=ch09;StartB=67908190;EndB=67908190;Parent=SYN454;VarType=ShV;DupType=.
ch09	53848416	SNP704476	T	A	.	PASS	END=53848416;ChrB=ch09;StartB=67908219;EndB=67908219;Parent=SYN454;VarType=ShV;DupType=.
ch09	53848433	SNP704477	T	C	.	PASS	END=53848433;ChrB=ch09;StartB=67908236;EndB=67908236;Parent=SYN454;VarType=ShV;DupType=.
ch09	53848455	SNP704478	T	G	.	PASS	END=53848455;ChrB=ch09;StartB=67908258;EndB=67908258;Parent=SYN454;VarType=ShV;DupType=.
ch09	53848466	SNP704479	T	G	.	PASS	END=53848466;ChrB=ch09;StartB=67908269;EndB=67908269;Parent=SYN454;VarType=ShV;DupType=.
ch09	53848475	SNP704480	C	T	.	PASS	END=53848475;ChrB=ch09;StartB=67908278;EndB=67908278;Parent=SYN454;VarType=ShV;DupType=.
ch09	53848491	SNP704481	G	A	.	PASS	END=53848491;ChrB=ch09;StartB=67908294;EndB=67908294;Parent=SYN454;VarType=ShV;DupType=.
ch09	53848498	SNP704482	T	C	.	PASS	END=53848498;ChrB=ch09;StartB=67908301;EndB=67908301;Parent=SYN454;VarType=ShV;DupType=.
ch09	53848542	SNP704483	T	G	.	PASS	END=53848542;ChrB=ch09;StartB=67908345;EndB=67908345;Parent=SYN454;VarType=ShV;DupType=.
ch09	53848595	SNP704484	T	C	.	PASS	END=53848595;ChrB=ch09;StartB=67908398;EndB=67908398;Parent=SYN454;VarType=ShV;DupType=.
ch09	53848665	SNP704485	T	A	.	PASS	END=53848665;ChrB=ch09;StartB=67908468;EndB=67908468;Parent=SYN454;VarType=ShV;DupType=.
ch09	53848668	SNP704486	C	G	.	PASS	END=53848668;ChrB=ch09;StartB=67908471;EndB=67908471;Parent=SYN454;VarType=ShV;DupType=.
ch09	53848671	SNP704487	G	A	.	PASS	END=53848671;ChrB=ch09;StartB=67908474;EndB=67908474;Parent=SYN454;VarType=ShV;DupType=.
ch09	53848685	SNP704488	A	G	.	PASS	END=53848685;ChrB=ch09;StartB=67908488;EndB=67908488;Parent=SYN454;VarType=ShV;DupType=.
ch09	53848690	SNP704489	A	T	.	PASS	END=53848690;ChrB=ch09;StartB=67908493;EndB=67908493;Parent=SYN454;VarType=ShV;DupType=.
ch09	53848756	SNP704490	C	A	.	PASS	END=53848756;ChrB=ch09;StartB=67908559;EndB=67908559;Parent=SYN454;VarType=ShV;DupType=.
ch09	53848781	SNP704491	G	A	.	PASS	END=53848781;ChrB=ch09;StartB=67908584;EndB=67908584;Parent=SYN454;VarType=ShV;DupType=.
ch09	53848798	SNP704492	A	G	.	PASS	END=53848798;ChrB=ch09;StartB=67908601;EndB=67908601;Parent=SYN454;VarType=ShV;DupType=.
ch09	53848824	SNP704493	A	T	.	PASS	END=53848824;ChrB=ch09;StartB=67908627;EndB=67908627;Parent=SYN454;VarType=ShV;DupType=.
ch09	53848850	SNP704494	A	G	.	PASS	END=53848850;ChrB=ch09;StartB=67908653;EndB=67908653;Parent=SYN454;VarType=ShV;DupType=.
ch09	53848922	SNP704495	G	T	.	PASS	END=53848922;ChrB=ch09;StartB=67908725;EndB=67908725;Parent=SYN454;VarType=ShV;DupType=.
ch09	53848965	SNP704496	A	C	.	PASS	END=53848965;ChrB=ch09;StartB=67908768;EndB=67908768;Parent=SYN454;VarType=ShV;DupType=.
ch09	53848973	SNP704497	T	C	.	PASS	END=53848973;ChrB=ch09;StartB=67908776;EndB=67908776;Parent=SYN454;VarType=ShV;DupType=.
ch09	53848975	SNP704498	G	A	.	PASS	END=53848975;ChrB=ch09;StartB=67908778;EndB=67908778;Parent=SYN454;VarType=ShV;DupType=.
ch09	53849000	SNP704499	T	G	.	PASS	END=53849000;ChrB=ch09;StartB=67908803;EndB=67908803;Parent=SYN454;VarType=ShV;DupType=.
ch09	53849029	SNP704500	G	T	.	PASS	END=53849029;ChrB=ch09;StartB=67908832;EndB=67908832;Parent=SYN454;VarType=ShV;DupType=.
ch09	53849060	INS704501	G	GA	.	PASS	END=53849060;ChrB=ch09;StartB=67908863;EndB=67908864;Parent=SYN454;VarType=ShV;DupType=.
ch09	53849063	SNP704502	G	T	.	PASS	END=53849063;ChrB=ch09;StartB=67908867;EndB=67908867;Parent=SYN454;VarType=ShV;DupType=.
ch09	53849068	SNP704503	C	T	.	PASS	END=53849068;ChrB=ch09;StartB=67908872;EndB=67908872;Parent=SYN454;VarType=ShV;DupType=.
ch09	53849106	SNP704504	C	T	.	PASS	END=53849106;ChrB=ch09;StartB=67908910;EndB=67908910;Parent=SYN454;VarType=ShV;DupType=.
ch09	53849107	SNP704505	A	G	.	PASS	END=53849107;ChrB=ch09;StartB=67908911;EndB=67908911;Parent=SYN454;VarType=ShV;DupType=.
ch09	53849117	SNP704506	T	G	.	PASS	END=53849117;ChrB=ch09;StartB=67908921;EndB=67908921;Parent=SYN454;VarType=ShV;DupType=.
ch09	53849125	SNP704507	T	C	.	PASS	END=53849125;ChrB=ch09;StartB=67908929;EndB=67908929;Parent=SYN454;VarType=ShV;DupType=.
ch09	53849151	SNP704508	T	C	.	PASS	END=53849151;ChrB=ch09;StartB=67908955;EndB=67908955;Parent=SYN454;VarType=ShV;DupType=.
ch09	53849152	SNP704509	G	A	.	PASS	END=53849152;ChrB=ch09;StartB=67908956;EndB=67908956;Parent=SYN454;VarType=ShV;DupType=.
ch09	53849162	SNP704510	G	T	.	PASS	END=53849162;ChrB=ch09;StartB=67908966;EndB=67908966;Parent=SYN454;VarType=ShV;DupType=.
ch09	53849220	SNP704511	T	A	.	PASS	END=53849220;ChrB=ch09;StartB=67909024;EndB=67909024;Parent=SYN454;VarType=ShV;DupType=.
ch09	53849221	SNP704512	G	A	.	PASS	END=53849221;ChrB=ch09;StartB=67909025;EndB=67909025;Parent=SYN454;VarType=ShV;DupType=.
ch09	53849239	SNP704513	A	T	.	PASS	END=53849239;ChrB=ch09;StartB=67909043;EndB=67909043;Parent=SYN454;VarType=ShV;DupType=.
ch09	53849241	SNP704514	G	A	.	PASS	END=53849241;ChrB=ch09;StartB=67909045;EndB=67909045;Parent=SYN454;VarType=ShV;DupType=.
ch09	53849259	SNP704515	T	C	.	PASS	END=53849259;ChrB=ch09;StartB=67909063;EndB=67909063;Parent=SYN454;VarType=ShV;DupType=.
ch09	53849267	SNP704516	C	G	.	PASS	END=53849267;ChrB=ch09;StartB=67909071;EndB=67909071;Parent=SYN454;VarType=ShV;DupType=.
ch09	53849322	DEL704517	AG	A	.	PASS	END=53849323;ChrB=ch09;StartB=67909126;EndB=67909126;Parent=SYN454;VarType=ShV;DupType=.
ch09	53849373	SNP704518	T	A	.	PASS	END=53849373;ChrB=ch09;StartB=67909176;EndB=67909176;Parent=SYN454;VarType=ShV;DupType=.
ch09	53849385	SNP704519	T	C	.	PASS	END=53849385;ChrB=ch09;StartB=67909188;EndB=67909188;Parent=SYN454;VarType=ShV;DupType=.
ch09	53849387	SNP704520	A	C	.	PASS	END=53849387;ChrB=ch09;StartB=67909190;EndB=67909190;Parent=SYN454;VarType=ShV;DupType=.
ch09	53849402	SNP704521	A	C	.	PASS	END=53849402;ChrB=ch09;StartB=67909205;EndB=67909205;Parent=SYN454;VarType=ShV;DupType=.
ch09	53849422	SNP704522	A	T	.	PASS	END=53849422;ChrB=ch09;StartB=67909225;EndB=67909225;Parent=SYN454;VarType=ShV;DupType=.
ch09	53849428	SNP704523	G	T	.	PASS	END=53849428;ChrB=ch09;StartB=67909231;EndB=67909231;Parent=SYN454;VarType=ShV;DupType=.
ch09	53849432	SNP704524	T	C	.	PASS	END=53849432;ChrB=ch09;StartB=67909235;EndB=67909235;Parent=SYN454;VarType=ShV;DupType=.
ch09	53849446	SNP704525	C	A	.	PASS	END=53849446;ChrB=ch09;StartB=67909249;EndB=67909249;Parent=SYN454;VarType=ShV;DupType=.
ch09	53849461	SNP704526	A	T	.	PASS	END=53849461;ChrB=ch09;StartB=67909264;EndB=67909264;Parent=SYN454;VarType=ShV;DupType=.
ch09	53849474	SNP704527	C	A	.	PASS	END=53849474;ChrB=ch09;StartB=67909277;EndB=67909277;Parent=SYN454;VarType=ShV;DupType=.
ch09	53849518	DEL704528	AT	A	.	PASS	END=53849519;ChrB=ch09;StartB=67909321;EndB=67909321;Parent=SYN454;VarType=ShV;DupType=.
ch09	53849538	SNP704529	T	A	.	PASS	END=53849538;ChrB=ch09;StartB=67909340;EndB=67909340;Parent=SYN454;VarType=ShV;DupType=.
ch09	53849545	SNP704530	G	T	.	PASS	END=53849545;ChrB=ch09;StartB=67909347;EndB=67909347;Parent=SYN454;VarType=ShV;DupType=.
ch09	53849549	SNP704531	G	C	.	PASS	END=53849549;ChrB=ch09;StartB=67909351;EndB=67909351;Parent=SYN454;VarType=ShV;DupType=.
ch09	53849567	SNP704532	C	T	.	PASS	END=53849567;ChrB=ch09;StartB=67909369;EndB=67909369;Parent=SYN454;VarType=ShV;DupType=.
ch09	53849577	SNP704533	A	C	.	PASS	END=53849577;ChrB=ch09;StartB=67909379;EndB=67909379;Parent=SYN454;VarType=ShV;DupType=.
ch09	53849584	SNP704534	T	C	.	PASS	END=53849584;ChrB=ch09;StartB=67909386;EndB=67909386;Parent=SYN454;VarType=ShV;DupType=.
ch09	53849604	SNP704535	G	A	.	PASS	END=53849604;ChrB=ch09;StartB=67909406;EndB=67909406;Parent=SYN454;VarType=ShV;DupType=.
ch09	53849625	SNP704536	A	C	.	PASS	END=53849625;ChrB=ch09;StartB=67909427;EndB=67909427;Parent=SYN454;VarType=ShV;DupType=.
ch09	53849655	SNP704537	G	A	.	PASS	END=53849655;ChrB=ch09;StartB=67909457;EndB=67909457;Parent=SYN454;VarType=ShV;DupType=.
ch09	53849678	SNP704538	C	T	.	PASS	END=53849678;ChrB=ch09;StartB=67909480;EndB=67909480;Parent=SYN454;VarType=ShV;DupType=.
ch09	53849685	SNP704539	T	A	.	PASS	END=53849685;ChrB=ch09;StartB=67909487;EndB=67909487;Parent=SYN454;VarType=ShV;DupType=.
ch09	53849687	INS704540	A	AAT	.	PASS	END=53849687;ChrB=ch09;StartB=67909489;EndB=67909491;Parent=SYN454;VarType=ShV;DupType=.
ch09	53849719	SNP704541	A	T	.	PASS	END=53849719;ChrB=ch09;StartB=67909523;EndB=67909523;Parent=SYN454;VarType=ShV;DupType=.
ch09	53849754	SNP704542	G	A	.	PASS	END=53849754;ChrB=ch09;StartB=67909558;EndB=67909558;Parent=SYN454;VarType=ShV;DupType=.
ch09	53849763	SNP704543	A	G	.	PASS	END=53849763;ChrB=ch09;StartB=67909567;EndB=67909567;Parent=SYN454;VarType=ShV;DupType=.
ch09	53849809	DEL704544	AC	A	.	PASS	END=53849810;ChrB=ch09;StartB=67909613;EndB=67909613;Parent=SYN454;VarType=ShV;DupType=.
ch09	53849811	SNP704545	A	T	.	PASS	END=53849811;ChrB=ch09;StartB=67909614;EndB=67909614;Parent=SYN454;VarType=ShV;DupType=.
ch09	53849818	SNP704546	A	T	.	PASS	END=53849818;ChrB=ch09;StartB=67909621;EndB=67909621;Parent=SYN454;VarType=ShV;DupType=.
ch09	53849820	SNP704547	C	T	.	PASS	END=53849820;ChrB=ch09;StartB=67909623;EndB=67909623;Parent=SYN454;VarType=ShV;DupType=.
ch09	53849835	SNP704548	A	G	.	PASS	END=53849835;ChrB=ch09;StartB=67909638;EndB=67909638;Parent=SYN454;VarType=ShV;DupType=.
ch09	53849878	NOTAL655	N	<NOTAL>	.	PASS	END=53865128;ChrB=.;StartB=.;EndB=.;Parent=.;VarType=.;DupType=.
ch09	53865129	DUP1028	N	<DUP>	.	PASS	END=53867108;ChrB=ch09;StartB=67980133;EndB=67982112;Parent=.;VarType=SR;DupType=copygain
ch09	53865129	DUPAL3624	N	<DUPAL>	.	PASS	END=53867108;ChrB=ch09;StartB=67980133;EndB=67982112;Parent=DUP1028;VarType=.;DupType=.
ch09	53865589	SYNAL1778	N	<SYNAL>	.	PASS	END=53866823;ChrB=ch09;StartB=67938291;EndB=67939525;Parent=SYN455;VarType=.;DupType=.
ch09	53865589	SYN455	N	<SYN>	.	PASS	END=53879879;ChrB=ch09;StartB=67938291;EndB=67952831;Parent=.;VarType=SR;DupType=-
ch09	53865622	SNP704549	C	A	.	PASS	END=53865622;ChrB=ch09;StartB=67938324;EndB=67938324;Parent=SYN455;VarType=ShV;DupType=.
ch09	53865679	SNP704550	G	C	.	PASS	END=53865679;ChrB=ch09;StartB=67938381;EndB=67938381;Parent=SYN455;VarType=ShV;DupType=.
ch09	53865731	DEL704551	GA	G	.	PASS	END=53865732;ChrB=ch09;StartB=67938433;EndB=67938433;Parent=SYN455;VarType=ShV;DupType=.
ch09	53865764	SNP704552	T	A	.	PASS	END=53865764;ChrB=ch09;StartB=67938465;EndB=67938465;Parent=SYN455;VarType=ShV;DupType=.
ch09	53865770	SNP704553	A	T	.	PASS	END=53865770;ChrB=ch09;StartB=67938471;EndB=67938471;Parent=SYN455;VarType=ShV;DupType=.
ch09	53865779	SNP704554	C	A	.	PASS	END=53865779;ChrB=ch09;StartB=67938480;EndB=67938480;Parent=SYN455;VarType=ShV;DupType=.
ch09	53865790	SNP704555	G	A	.	PASS	END=53865790;ChrB=ch09;StartB=67938491;EndB=67938491;Parent=SYN455;VarType=ShV;DupType=.
ch09	53865808	SNP704556	A	T	.	PASS	END=53865808;ChrB=ch09;StartB=67938509;EndB=67938509;Parent=SYN455;VarType=ShV;DupType=.
ch09	53865812	SNP704557	C	G	.	PASS	END=53865812;ChrB=ch09;StartB=67938513;EndB=67938513;Parent=SYN455;VarType=ShV;DupType=.
ch09	53865815	SNP704558	A	T	.	PASS	END=53865815;ChrB=ch09;StartB=67938516;EndB=67938516;Parent=SYN455;VarType=ShV;DupType=.
ch09	53865850	DEL704559	GT	G	.	PASS	END=53865851;ChrB=ch09;StartB=67938551;EndB=67938551;Parent=SYN455;VarType=ShV;DupType=.
ch09	53865900	SNP704560	C	T	.	PASS	END=53865900;ChrB=ch09;StartB=67938600;EndB=67938600;Parent=SYN455;VarType=ShV;DupType=.
ch09	53865926	SNP704561	A	G	.	PASS	END=53865926;ChrB=ch09;StartB=67938626;EndB=67938626;Parent=SYN455;VarType=ShV;DupType=.
ch09	53866021	SNP704562	T	A	.	PASS	END=53866021;ChrB=ch09;StartB=67938721;EndB=67938721;Parent=SYN455;VarType=ShV;DupType=.
ch09	53866067	SNP704563	G	T	.	PASS	END=53866067;ChrB=ch09;StartB=67938767;EndB=67938767;Parent=SYN455;VarType=ShV;DupType=.
ch09	53866084	SNP704564	T	A	.	PASS	END=53866084;ChrB=ch09;StartB=67938784;EndB=67938784;Parent=SYN455;VarType=ShV;DupType=.
ch09	53866100	SNP704565	C	T	.	PASS	END=53866100;ChrB=ch09;StartB=67938800;EndB=67938800;Parent=SYN455;VarType=ShV;DupType=.
ch09	53866122	SNP704566	C	G	.	PASS	END=53866122;ChrB=ch09;StartB=67938822;EndB=67938822;Parent=SYN455;VarType=ShV;DupType=.
ch09	53866140	SNP704567	A	G	.	PASS	END=53866140;ChrB=ch09;StartB=67938840;EndB=67938840;Parent=SYN455;VarType=ShV;DupType=.
ch09	53866173	SNP704568	A	G	.	PASS	END=53866173;ChrB=ch09;StartB=67938873;EndB=67938873;Parent=SYN455;VarType=ShV;DupType=.
ch09	53866183	SNP704569	G	T	.	PASS	END=53866183;ChrB=ch09;StartB=67938883;EndB=67938883;Parent=SYN455;VarType=ShV;DupType=.
ch09	53866201	SNP704570	T	A	.	PASS	END=53866201;ChrB=ch09;StartB=67938901;EndB=67938901;Parent=SYN455;VarType=ShV;DupType=.
ch09	53866205	SNP704571	C	T	.	PASS	END=53866205;ChrB=ch09;StartB=67938905;EndB=67938905;Parent=SYN455;VarType=ShV;DupType=.
ch09	53866210	SNP704572	G	C	.	PASS	END=53866210;ChrB=ch09;StartB=67938910;EndB=67938910;Parent=SYN455;VarType=ShV;DupType=.
ch09	53866240	SNP704573	C	G	.	PASS	END=53866240;ChrB=ch09;StartB=67938940;EndB=67938940;Parent=SYN455;VarType=ShV;DupType=.
ch09	53866306	SNP704574	A	C	.	PASS	END=53866306;ChrB=ch09;StartB=67939006;EndB=67939006;Parent=SYN455;VarType=ShV;DupType=.
ch09	53866318	INS704575	C	CATA	.	PASS	END=53866318;ChrB=ch09;StartB=67939018;EndB=67939021;Parent=SYN455;VarType=ShV;DupType=.
ch09	53866401	SNP704576	T	G	.	PASS	END=53866401;ChrB=ch09;StartB=67939104;EndB=67939104;Parent=SYN455;VarType=ShV;DupType=.
ch09	53866436	SNP704577	G	A	.	PASS	END=53866436;ChrB=ch09;StartB=67939139;EndB=67939139;Parent=SYN455;VarType=ShV;DupType=.
ch09	53866457	SNP704578	G	A	.	PASS	END=53866457;ChrB=ch09;StartB=67939160;EndB=67939160;Parent=SYN455;VarType=ShV;DupType=.
ch09	53866464	SNP704579	A	G	.	PASS	END=53866464;ChrB=ch09;StartB=67939167;EndB=67939167;Parent=SYN455;VarType=ShV;DupType=.
ch09	53866485	INS704580	T	TA	.	PASS	END=53866485;ChrB=ch09;StartB=67939188;EndB=67939189;Parent=SYN455;VarType=ShV;DupType=.
ch09	53866539	SNP704581	T	C	.	PASS	END=53866539;ChrB=ch09;StartB=67939243;EndB=67939243;Parent=SYN455;VarType=ShV;DupType=.
ch09	53866549	SNP704582	A	T	.	PASS	END=53866549;ChrB=ch09;StartB=67939253;EndB=67939253;Parent=SYN455;VarType=ShV;DupType=.
ch09	53866599	SNP704583	C	A	.	PASS	END=53866599;ChrB=ch09;StartB=67939303;EndB=67939303;Parent=SYN455;VarType=ShV;DupType=.
ch09	53866622	SNP704584	G	C	.	PASS	END=53866622;ChrB=ch09;StartB=67939326;EndB=67939326;Parent=SYN455;VarType=ShV;DupType=.
ch09	53866629	SNP704585	T	A	.	PASS	END=53866629;ChrB=ch09;StartB=67939333;EndB=67939333;Parent=SYN455;VarType=ShV;DupType=.
ch09	53866662	SNP704586	C	T	.	PASS	END=53866662;ChrB=ch09;StartB=67939366;EndB=67939366;Parent=SYN455;VarType=ShV;DupType=.
ch09	53866666	SNP704587	C	G	.	PASS	END=53866666;ChrB=ch09;StartB=67939370;EndB=67939370;Parent=SYN455;VarType=ShV;DupType=.
ch09	53866686	SNP704588	G	T	.	PASS	END=53866686;ChrB=ch09;StartB=67939390;EndB=67939390;Parent=SYN455;VarType=ShV;DupType=.
ch09	53866736	SNP704589	C	G	.	PASS	END=53866736;ChrB=ch09;StartB=67939440;EndB=67939440;Parent=SYN455;VarType=ShV;DupType=.
ch09	53866737	SNP704590	A	C	.	PASS	END=53866737;ChrB=ch09;StartB=67939441;EndB=67939441;Parent=SYN455;VarType=ShV;DupType=.
ch09	53866739	SNP704591	A	G	.	PASS	END=53866739;ChrB=ch09;StartB=67939443;EndB=67939443;Parent=SYN455;VarType=ShV;DupType=.
ch09	53866758	DEL704592	CA	C	.	PASS	END=53866759;ChrB=ch09;StartB=67939462;EndB=67939462;Parent=SYN455;VarType=ShV;DupType=.
ch09	53866760	SNP704593	A	T	.	PASS	END=53866760;ChrB=ch09;StartB=67939463;EndB=67939463;Parent=SYN455;VarType=ShV;DupType=.
ch09	53866764	SNP704594	G	C	.	PASS	END=53866764;ChrB=ch09;StartB=67939467;EndB=67939467;Parent=SYN455;VarType=ShV;DupType=.
ch09	53866776	DEL704595	AG	A	.	PASS	END=53866777;ChrB=ch09;StartB=67939479;EndB=67939479;Parent=SYN455;VarType=ShV;DupType=.
ch09	53866792	SNP704596	G	T	.	PASS	END=53866792;ChrB=ch09;StartB=67939494;EndB=67939494;Parent=SYN455;VarType=ShV;DupType=.
ch09	53866824	HDR2238	N	<HDR>	.	PASS	END=53876669;ChrB=ch09;StartB=67939526;EndB=67949523;Parent=SYN455;VarType=ShV;DupType=.
ch09	53876670	SYNAL1779	N	<SYNAL>	.	PASS	END=53879879;ChrB=ch09;StartB=67949524;EndB=67952831;Parent=SYN455;VarType=.;DupType=.
ch09	53876736	SNP704597	C	G	.	PASS	END=53876736;ChrB=ch09;StartB=67949590;EndB=67949590;Parent=SYN455;VarType=ShV;DupType=.
ch09	53876807	SNP704598	G	A	.	PASS	END=53876807;ChrB=ch09;StartB=67949661;EndB=67949661;Parent=SYN455;VarType=ShV;DupType=.
ch09	53876818	SNP704599	G	A	.	PASS	END=53876818;ChrB=ch09;StartB=67949672;EndB=67949672;Parent=SYN455;VarType=ShV;DupType=.
ch09	53876830	SNP704600	C	T	.	PASS	END=53876830;ChrB=ch09;StartB=67949684;EndB=67949684;Parent=SYN455;VarType=ShV;DupType=.
ch09	53876837	SNP704601	A	T	.	PASS	END=53876837;ChrB=ch09;StartB=67949691;EndB=67949691;Parent=SYN455;VarType=ShV;DupType=.
ch09	53876915	SNP704602	A	G	.	PASS	END=53876915;ChrB=ch09;StartB=67949769;EndB=67949769;Parent=SYN455;VarType=ShV;DupType=.
ch09	53876932	INS704603	A	AT	.	PASS	END=53876932;ChrB=ch09;StartB=67949786;EndB=67949787;Parent=SYN455;VarType=ShV;DupType=.
ch09	53876951	SNP704604	T	A	.	PASS	END=53876951;ChrB=ch09;StartB=67949806;EndB=67949806;Parent=SYN455;VarType=ShV;DupType=.
ch09	53876964	SNP704605	A	G	.	PASS	END=53876964;ChrB=ch09;StartB=67949819;EndB=67949819;Parent=SYN455;VarType=ShV;DupType=.
ch09	53876968	SNP704606	G	T	.	PASS	END=53876968;ChrB=ch09;StartB=67949823;EndB=67949823;Parent=SYN455;VarType=ShV;DupType=.
ch09	53877024	SNP704607	T	A	.	PASS	END=53877024;ChrB=ch09;StartB=67949879;EndB=67949879;Parent=SYN455;VarType=ShV;DupType=.
ch09	53877025	SNP704608	A	T	.	PASS	END=53877025;ChrB=ch09;StartB=67949880;EndB=67949880;Parent=SYN455;VarType=ShV;DupType=.
ch09	53877040	SNP704609	G	T	.	PASS	END=53877040;ChrB=ch09;StartB=67949895;EndB=67949895;Parent=SYN455;VarType=ShV;DupType=.
ch09	53877109	SNP704610	A	G	.	PASS	END=53877109;ChrB=ch09;StartB=67949964;EndB=67949964;Parent=SYN455;VarType=ShV;DupType=.
ch09	53877116	SNP704611	T	A	.	PASS	END=53877116;ChrB=ch09;StartB=67949971;EndB=67949971;Parent=SYN455;VarType=ShV;DupType=.
ch09	53877178	SNP704612	G	T	.	PASS	END=53877178;ChrB=ch09;StartB=67950033;EndB=67950033;Parent=SYN455;VarType=ShV;DupType=.
ch09	53877207	SNP704613	G	C	.	PASS	END=53877207;ChrB=ch09;StartB=67950062;EndB=67950062;Parent=SYN455;VarType=ShV;DupType=.
ch09	53877213	SNP704614	A	G	.	PASS	END=53877213;ChrB=ch09;StartB=67950068;EndB=67950068;Parent=SYN455;VarType=ShV;DupType=.
ch09	53877227	SNP704615	G	A	.	PASS	END=53877227;ChrB=ch09;StartB=67950082;EndB=67950082;Parent=SYN455;VarType=ShV;DupType=.
ch09	53877249	SNP704616	C	T	.	PASS	END=53877249;ChrB=ch09;StartB=67950104;EndB=67950104;Parent=SYN455;VarType=ShV;DupType=.
ch09	53877290	SNP704617	A	G	.	PASS	END=53877290;ChrB=ch09;StartB=67950145;EndB=67950145;Parent=SYN455;VarType=ShV;DupType=.
ch09	53877295	SNP704618	C	T	.	PASS	END=53877295;ChrB=ch09;StartB=67950150;EndB=67950150;Parent=SYN455;VarType=ShV;DupType=.
ch09	53877305	SNP704619	A	G	.	PASS	END=53877305;ChrB=ch09;StartB=67950160;EndB=67950160;Parent=SYN455;VarType=ShV;DupType=.
ch09	53877306	SNP704620	A	T	.	PASS	END=53877306;ChrB=ch09;StartB=67950161;EndB=67950161;Parent=SYN455;VarType=ShV;DupType=.
ch09	53877314	SNP704621	T	C	.	PASS	END=53877314;ChrB=ch09;StartB=67950169;EndB=67950169;Parent=SYN455;VarType=ShV;DupType=.
ch09	53877327	SNP704622	T	A	.	PASS	END=53877327;ChrB=ch09;StartB=67950182;EndB=67950182;Parent=SYN455;VarType=ShV;DupType=.
ch09	53877330	SNP704623	A	G	.	PASS	END=53877330;ChrB=ch09;StartB=67950185;EndB=67950185;Parent=SYN455;VarType=ShV;DupType=.
ch09	53877336	DEL704624	AT	A	.	PASS	END=53877337;ChrB=ch09;StartB=67950191;EndB=67950191;Parent=SYN455;VarType=ShV;DupType=.
ch09	53877371	SNP704625	G	T	.	PASS	END=53877371;ChrB=ch09;StartB=67950225;EndB=67950225;Parent=SYN455;VarType=ShV;DupType=.
ch09	53877388	SNP704626	C	T	.	PASS	END=53877388;ChrB=ch09;StartB=67950242;EndB=67950242;Parent=SYN455;VarType=ShV;DupType=.
ch09	53877389	SNP704627	T	C	.	PASS	END=53877389;ChrB=ch09;StartB=67950243;EndB=67950243;Parent=SYN455;VarType=ShV;DupType=.
ch09	53877391	SNP704628	C	G	.	PASS	END=53877391;ChrB=ch09;StartB=67950245;EndB=67950245;Parent=SYN455;VarType=ShV;DupType=.
ch09	53877409	SNP704629	C	T	.	PASS	END=53877409;ChrB=ch09;StartB=67950263;EndB=67950263;Parent=SYN455;VarType=ShV;DupType=.
ch09	53877423	SNP704630	T	G	.	PASS	END=53877423;ChrB=ch09;StartB=67950277;EndB=67950277;Parent=SYN455;VarType=ShV;DupType=.
ch09	53877445	INS704631	T	TA	.	PASS	END=53877445;ChrB=ch09;StartB=67950299;EndB=67950300;Parent=SYN455;VarType=ShV;DupType=.
ch09	53877477	SNP704632	G	A	.	PASS	END=53877477;ChrB=ch09;StartB=67950332;EndB=67950332;Parent=SYN455;VarType=ShV;DupType=.
ch09	53877498	DEL704633	GTT	G	.	PASS	END=53877500;ChrB=ch09;StartB=67950353;EndB=67950353;Parent=SYN455;VarType=ShV;DupType=.
ch09	53877508	DEL704634	AT	A	.	PASS	END=53877509;ChrB=ch09;StartB=67950361;EndB=67950361;Parent=SYN455;VarType=ShV;DupType=.
ch09	53877515	SNP704635	C	T	.	PASS	END=53877515;ChrB=ch09;StartB=67950367;EndB=67950367;Parent=SYN455;VarType=ShV;DupType=.
ch09	53877519	SNP704636	T	C	.	PASS	END=53877519;ChrB=ch09;StartB=67950371;EndB=67950371;Parent=SYN455;VarType=ShV;DupType=.
ch09	53877544	SNP704637	T	A	.	PASS	END=53877544;ChrB=ch09;StartB=67950396;EndB=67950396;Parent=SYN455;VarType=ShV;DupType=.
ch09	53877587	INS704638	C	CA	.	PASS	END=53877587;ChrB=ch09;StartB=67950439;EndB=67950440;Parent=SYN455;VarType=ShV;DupType=.
ch09	53877621	SNP704639	A	T	.	PASS	END=53877621;ChrB=ch09;StartB=67950474;EndB=67950474;Parent=SYN455;VarType=ShV;DupType=.
ch09	53877631	SNP704640	T	C	.	PASS	END=53877631;ChrB=ch09;StartB=67950484;EndB=67950484;Parent=SYN455;VarType=ShV;DupType=.
ch09	53877639	SNP704641	A	C	.	PASS	END=53877639;ChrB=ch09;StartB=67950492;EndB=67950492;Parent=SYN455;VarType=ShV;DupType=.
ch09	53877643	SNP704642	A	G	.	PASS	END=53877643;ChrB=ch09;StartB=67950496;EndB=67950496;Parent=SYN455;VarType=ShV;DupType=.
ch09	53877647	SNP704643	T	C	.	PASS	END=53877647;ChrB=ch09;StartB=67950500;EndB=67950500;Parent=SYN455;VarType=ShV;DupType=.
ch09	53877680	SNP704644	G	A	.	PASS	END=53877680;ChrB=ch09;StartB=67950533;EndB=67950533;Parent=SYN455;VarType=ShV;DupType=.
ch09	53877747	SNP704645	C	T	.	PASS	END=53877747;ChrB=ch09;StartB=67950600;EndB=67950600;Parent=SYN455;VarType=ShV;DupType=.
ch09	53877748	SNP704646	C	T	.	PASS	END=53877748;ChrB=ch09;StartB=67950601;EndB=67950601;Parent=SYN455;VarType=ShV;DupType=.
ch09	53877790	SNP704647	T	C	.	PASS	END=53877790;ChrB=ch09;StartB=67950643;EndB=67950643;Parent=SYN455;VarType=ShV;DupType=.
ch09	53877863	SNP704648	C	T	.	PASS	END=53877863;ChrB=ch09;StartB=67950716;EndB=67950716;Parent=SYN455;VarType=ShV;DupType=.
ch09	53877872	SNP704649	G	A	.	PASS	END=53877872;ChrB=ch09;StartB=67950725;EndB=67950725;Parent=SYN455;VarType=ShV;DupType=.
ch09	53877880	SNP704650	G	C	.	PASS	END=53877880;ChrB=ch09;StartB=67950733;EndB=67950733;Parent=SYN455;VarType=ShV;DupType=.
ch09	53877887	SNP704651	G	A	.	PASS	END=53877887;ChrB=ch09;StartB=67950740;EndB=67950740;Parent=SYN455;VarType=ShV;DupType=.
ch09	53877910	SNP704652	G	T	.	PASS	END=53877910;ChrB=ch09;StartB=67950763;EndB=67950763;Parent=SYN455;VarType=ShV;DupType=.
ch09	53877917	SNP704653	A	T	.	PASS	END=53877917;ChrB=ch09;StartB=67950770;EndB=67950770;Parent=SYN455;VarType=ShV;DupType=.
ch09	53877921	SNP704654	A	T	.	PASS	END=53877921;ChrB=ch09;StartB=67950774;EndB=67950774;Parent=SYN455;VarType=ShV;DupType=.
ch09	53877931	SNP704655	T	C	.	PASS	END=53877931;ChrB=ch09;StartB=67950784;EndB=67950784;Parent=SYN455;VarType=ShV;DupType=.
ch09	53877948	SNP704656	T	G	.	PASS	END=53877948;ChrB=ch09;StartB=67950801;EndB=67950801;Parent=SYN455;VarType=ShV;DupType=.
ch09	53877996	SNP704657	G	C	.	PASS	END=53877996;ChrB=ch09;StartB=67950849;EndB=67950849;Parent=SYN455;VarType=ShV;DupType=.
ch09	53878011	SNP704658	T	A	.	PASS	END=53878011;ChrB=ch09;StartB=67950864;EndB=67950864;Parent=SYN455;VarType=ShV;DupType=.
ch09	53878023	SNP704659	T	G	.	PASS	END=53878023;ChrB=ch09;StartB=67950876;EndB=67950876;Parent=SYN455;VarType=ShV;DupType=.
ch09	53878122	SNP704660	T	G	.	PASS	END=53878122;ChrB=ch09;StartB=67950975;EndB=67950975;Parent=SYN455;VarType=ShV;DupType=.
ch09	53878156	SNP704661	G	T	.	PASS	END=53878156;ChrB=ch09;StartB=67951009;EndB=67951009;Parent=SYN455;VarType=ShV;DupType=.
ch09	53878159	DEL704662	TA	T	.	PASS	END=53878160;ChrB=ch09;StartB=67951012;EndB=67951012;Parent=SYN455;VarType=ShV;DupType=.
ch09	53878189	SNP704663	A	T	.	PASS	END=53878189;ChrB=ch09;StartB=67951041;EndB=67951041;Parent=SYN455;VarType=ShV;DupType=.
ch09	53878308	SNP704664	T	C	.	PASS	END=53878308;ChrB=ch09;StartB=67951160;EndB=67951160;Parent=SYN455;VarType=ShV;DupType=.
ch09	53878388	SNP704665	A	G	.	PASS	END=53878388;ChrB=ch09;StartB=67951240;EndB=67951240;Parent=SYN455;VarType=ShV;DupType=.
ch09	53878396	SNP704666	C	T	.	PASS	END=53878396;ChrB=ch09;StartB=67951248;EndB=67951248;Parent=SYN455;VarType=ShV;DupType=.
ch09	53878445	INS704667	C	CAGGTAGACTACCTAGTTGAAGAATAAAGGAAAAAATTACAAAGAATGTGACTGATAAATTTAAACAAAGACAAATTGAGAAAAGAGAATAGTAAAAAATAAAAAGGATAAAGCTTCAGATTG	.	PASS	END=53878445;ChrB=ch09;StartB=67951297;EndB=67951419;Parent=SYN455;VarType=ShV;DupType=.
ch09	53878502	SNP704668	C	T	.	PASS	END=53878502;ChrB=ch09;StartB=67951476;EndB=67951476;Parent=SYN455;VarType=ShV;DupType=.
ch09	53878507	SNP704669	T	A	.	PASS	END=53878507;ChrB=ch09;StartB=67951481;EndB=67951481;Parent=SYN455;VarType=ShV;DupType=.
ch09	53878509	DEL704670	TAAAAAAAGGTG	T	.	PASS	END=53878520;ChrB=ch09;StartB=67951483;EndB=67951483;Parent=SYN455;VarType=ShV;DupType=.
ch09	53878550	SNP704671	A	G	.	PASS	END=53878550;ChrB=ch09;StartB=67951513;EndB=67951513;Parent=SYN455;VarType=ShV;DupType=.
ch09	53878555	SNP704672	A	G	.	PASS	END=53878555;ChrB=ch09;StartB=67951518;EndB=67951518;Parent=SYN455;VarType=ShV;DupType=.
ch09	53878591	SNP704673	C	A	.	PASS	END=53878591;ChrB=ch09;StartB=67951554;EndB=67951554;Parent=SYN455;VarType=ShV;DupType=.
ch09	53878598	INS704674	C	CT	.	PASS	END=53878598;ChrB=ch09;StartB=67951561;EndB=67951562;Parent=SYN455;VarType=ShV;DupType=.
ch09	53878602	SNP704675	A	C	.	PASS	END=53878602;ChrB=ch09;StartB=67951566;EndB=67951566;Parent=SYN455;VarType=ShV;DupType=.
ch09	53878655	SYN456	N	<SYN>	.	PASS	END=53881036;ChrB=ch09;StartB=67993878;EndB=67996328;Parent=.;VarType=SR;DupType=-
ch09	53878655	SYNAL1780	N	<SYNAL>	.	PASS	END=53881036;ChrB=ch09;StartB=67993878;EndB=67996328;Parent=SYN456;VarType=.;DupType=.
ch09	53878685	DEL704676	TAGGGGGTTCG	T	.	PASS	END=53878695;ChrB=ch09;StartB=67951649;EndB=67951649;Parent=SYN455;VarType=ShV;DupType=.
ch09	53878717	SNP704729	A	C	.	PASS	END=53878717;ChrB=ch09;StartB=67993940;EndB=67993940;Parent=SYN456;VarType=ShV;DupType=.
ch09	53878732	SNP704677	T	G	.	PASS	END=53878732;ChrB=ch09;StartB=67951686;EndB=67951686;Parent=SYN455;VarType=ShV;DupType=.
ch09	53878732	SNP704730	T	G	.	PASS	END=53878732;ChrB=ch09;StartB=67993955;EndB=67993955;Parent=SYN456;VarType=ShV;DupType=.
ch09	53878735	SNP704731	G	T	.	PASS	END=53878735;ChrB=ch09;StartB=67993958;EndB=67993958;Parent=SYN456;VarType=ShV;DupType=.
ch09	53878736	SNP704732	C	G	.	PASS	END=53878736;ChrB=ch09;StartB=67993959;EndB=67993959;Parent=SYN456;VarType=ShV;DupType=.
ch09	53878751	SNP704678	G	T	.	PASS	END=53878751;ChrB=ch09;StartB=67951705;EndB=67951705;Parent=SYN455;VarType=ShV;DupType=.
ch09	53878779	SNP704679	G	A	.	PASS	END=53878779;ChrB=ch09;StartB=67951733;EndB=67951733;Parent=SYN455;VarType=ShV;DupType=.
ch09	53878779	SNP704733	G	A	.	PASS	END=53878779;ChrB=ch09;StartB=67994002;EndB=67994002;Parent=SYN456;VarType=ShV;DupType=.
ch09	53878791	SNP704680	T	A	.	PASS	END=53878791;ChrB=ch09;StartB=67951745;EndB=67951745;Parent=SYN455;VarType=ShV;DupType=.
ch09	53878791	SNP704734	T	A	.	PASS	END=53878791;ChrB=ch09;StartB=67994014;EndB=67994014;Parent=SYN456;VarType=ShV;DupType=.
ch09	53878814	SNP704681	G	C	.	PASS	END=53878814;ChrB=ch09;StartB=67951768;EndB=67951768;Parent=SYN455;VarType=ShV;DupType=.
ch09	53878819	SNP704682	A	C	.	PASS	END=53878819;ChrB=ch09;StartB=67951773;EndB=67951773;Parent=SYN455;VarType=ShV;DupType=.
ch09	53878819	SNP704735	A	C	.	PASS	END=53878819;ChrB=ch09;StartB=67994042;EndB=67994042;Parent=SYN456;VarType=ShV;DupType=.
ch09	53878820	SNP704736	C	T	.	PASS	END=53878820;ChrB=ch09;StartB=67994043;EndB=67994043;Parent=SYN456;VarType=ShV;DupType=.
ch09	53878835	SNP704683	C	G	.	PASS	END=53878835;ChrB=ch09;StartB=67951789;EndB=67951789;Parent=SYN455;VarType=ShV;DupType=.
ch09	53878835	SNP704737	C	G	.	PASS	END=53878835;ChrB=ch09;StartB=67994058;EndB=67994058;Parent=SYN456;VarType=ShV;DupType=.
ch09	53878841	SNP704684	A	T	.	PASS	END=53878841;ChrB=ch09;StartB=67951795;EndB=67951795;Parent=SYN455;VarType=ShV;DupType=.
ch09	53878841	SNP704738	A	T	.	PASS	END=53878841;ChrB=ch09;StartB=67994064;EndB=67994064;Parent=SYN456;VarType=ShV;DupType=.
ch09	53878860	DEL704739	AG	A	.	PASS	END=53878861;ChrB=ch09;StartB=67994083;EndB=67994083;Parent=SYN456;VarType=ShV;DupType=.
ch09	53878885	SNP704740	A	G	.	PASS	END=53878885;ChrB=ch09;StartB=67994107;EndB=67994107;Parent=SYN456;VarType=ShV;DupType=.
ch09	53878897	SNP704741	A	G	.	PASS	END=53878897;ChrB=ch09;StartB=67994119;EndB=67994119;Parent=SYN456;VarType=ShV;DupType=.
ch09	53878908	SNP704685	A	G	.	PASS	END=53878908;ChrB=ch09;StartB=67951862;EndB=67951862;Parent=SYN455;VarType=ShV;DupType=.
ch09	53878908	SNP704742	A	G	.	PASS	END=53878908;ChrB=ch09;StartB=67994130;EndB=67994130;Parent=SYN456;VarType=ShV;DupType=.
ch09	53878909	SNP704686	G	A	.	PASS	END=53878909;ChrB=ch09;StartB=67951863;EndB=67951863;Parent=SYN455;VarType=ShV;DupType=.
ch09	53878909	SNP704743	G	A	.	PASS	END=53878909;ChrB=ch09;StartB=67994131;EndB=67994131;Parent=SYN456;VarType=ShV;DupType=.
ch09	53878920	SNP704744	G	A	.	PASS	END=53878920;ChrB=ch09;StartB=67994142;EndB=67994142;Parent=SYN456;VarType=ShV;DupType=.
ch09	53878936	SNP704687	A	C	.	PASS	END=53878936;ChrB=ch09;StartB=67951890;EndB=67951890;Parent=SYN455;VarType=ShV;DupType=.
ch09	53878936	SNP704745	A	C	.	PASS	END=53878936;ChrB=ch09;StartB=67994158;EndB=67994158;Parent=SYN456;VarType=ShV;DupType=.
ch09	53878950	SNP704688	G	T	.	PASS	END=53878950;ChrB=ch09;StartB=67951904;EndB=67951904;Parent=SYN455;VarType=ShV;DupType=.
ch09	53878950	SNP704746	G	T	.	PASS	END=53878950;ChrB=ch09;StartB=67994172;EndB=67994172;Parent=SYN456;VarType=ShV;DupType=.
ch09	53878953	SNP704689	T	A	.	PASS	END=53878953;ChrB=ch09;StartB=67951907;EndB=67951907;Parent=SYN455;VarType=ShV;DupType=.
ch09	53878962	SNP704690	A	C	.	PASS	END=53878962;ChrB=ch09;StartB=67951916;EndB=67951916;Parent=SYN455;VarType=ShV;DupType=.
ch09	53878962	SNP704747	A	C	.	PASS	END=53878962;ChrB=ch09;StartB=67994184;EndB=67994184;Parent=SYN456;VarType=ShV;DupType=.
ch09	53878970	SNP704748	G	C	.	PASS	END=53878970;ChrB=ch09;StartB=67994192;EndB=67994192;Parent=SYN456;VarType=ShV;DupType=.
ch09	53878971	INS704691	G	GA	.	PASS	END=53878971;ChrB=ch09;StartB=67951925;EndB=67951926;Parent=SYN455;VarType=ShV;DupType=.
ch09	53878971	DEL704749	GA	G	.	PASS	END=53878972;ChrB=ch09;StartB=67994193;EndB=67994193;Parent=SYN456;VarType=ShV;DupType=.
ch09	53879012	SNP704692	C	A	.	PASS	END=53879012;ChrB=ch09;StartB=67951967;EndB=67951967;Parent=SYN455;VarType=ShV;DupType=.
ch09	53879035	INS704693	T	TA	.	PASS	END=53879035;ChrB=ch09;StartB=67951990;EndB=67951991;Parent=SYN455;VarType=ShV;DupType=.
ch09	53879036	SNP704694	G	A	.	PASS	END=53879036;ChrB=ch09;StartB=67951992;EndB=67951992;Parent=SYN455;VarType=ShV;DupType=.
ch09	53879036	SNP704750	G	A	.	PASS	END=53879036;ChrB=ch09;StartB=67994257;EndB=67994257;Parent=SYN456;VarType=ShV;DupType=.
ch09	53879050	SNP704695	G	A	.	PASS	END=53879050;ChrB=ch09;StartB=67952006;EndB=67952006;Parent=SYN455;VarType=ShV;DupType=.
ch09	53879078	SNP704696	A	C	.	PASS	END=53879078;ChrB=ch09;StartB=67952034;EndB=67952034;Parent=SYN455;VarType=ShV;DupType=.
ch09	53879078	SNP704751	A	C	.	PASS	END=53879078;ChrB=ch09;StartB=67994299;EndB=67994299;Parent=SYN456;VarType=ShV;DupType=.
ch09	53879097	SNP704697	C	T	.	PASS	END=53879097;ChrB=ch09;StartB=67952053;EndB=67952053;Parent=SYN455;VarType=ShV;DupType=.
ch09	53879097	SNP704752	C	T	.	PASS	END=53879097;ChrB=ch09;StartB=67994318;EndB=67994318;Parent=SYN456;VarType=ShV;DupType=.
ch09	53879117	SNP704698	T	G	.	PASS	END=53879117;ChrB=ch09;StartB=67952073;EndB=67952073;Parent=SYN455;VarType=ShV;DupType=.
ch09	53879135	SNP704753	G	T	.	PASS	END=53879135;ChrB=ch09;StartB=67994356;EndB=67994356;Parent=SYN456;VarType=ShV;DupType=.
ch09	53879164	SNP704699	C	A	.	PASS	END=53879164;ChrB=ch09;StartB=67952120;EndB=67952120;Parent=SYN455;VarType=ShV;DupType=.
ch09	53879190	SNP704754	T	G	.	PASS	END=53879190;ChrB=ch09;StartB=67994411;EndB=67994411;Parent=SYN456;VarType=ShV;DupType=.
ch09	53879192	SNP704700	A	T	.	PASS	END=53879192;ChrB=ch09;StartB=67952148;EndB=67952148;Parent=SYN455;VarType=ShV;DupType=.
ch09	53879222	DEL704701	TA	T	.	PASS	END=53879223;ChrB=ch09;StartB=67952178;EndB=67952178;Parent=SYN455;VarType=ShV;DupType=.
ch09	53879227	SNP704702	A	G	.	PASS	END=53879227;ChrB=ch09;StartB=67952182;EndB=67952182;Parent=SYN455;VarType=ShV;DupType=.
ch09	53879240	SNP704703	G	T	.	PASS	END=53879240;ChrB=ch09;StartB=67952195;EndB=67952195;Parent=SYN455;VarType=ShV;DupType=.
ch09	53879262	SNP704755	C	A	.	PASS	END=53879262;ChrB=ch09;StartB=67994483;EndB=67994483;Parent=SYN456;VarType=ShV;DupType=.
ch09	53879269	SNP704704	G	T	.	PASS	END=53879269;ChrB=ch09;StartB=67952224;EndB=67952224;Parent=SYN455;VarType=ShV;DupType=.
ch09	53879280	SNP704705	C	T	.	PASS	END=53879280;ChrB=ch09;StartB=67952235;EndB=67952235;Parent=SYN455;VarType=ShV;DupType=.
ch09	53879295	DEL704706	AG	A	.	PASS	END=53879296;ChrB=ch09;StartB=67952250;EndB=67952250;Parent=SYN455;VarType=ShV;DupType=.
ch09	53879299	SNP704756	T	A	.	PASS	END=53879299;ChrB=ch09;StartB=67994520;EndB=67994520;Parent=SYN456;VarType=ShV;DupType=.
ch09	53879300	SNP704707	G	T	.	PASS	END=53879300;ChrB=ch09;StartB=67952254;EndB=67952254;Parent=SYN455;VarType=ShV;DupType=.
ch09	53879303	SNP704708	T	G	.	PASS	END=53879303;ChrB=ch09;StartB=67952257;EndB=67952257;Parent=SYN455;VarType=ShV;DupType=.
ch09	53879310	SNP704757	A	T	.	PASS	END=53879310;ChrB=ch09;StartB=67994531;EndB=67994531;Parent=SYN456;VarType=ShV;DupType=.
ch09	53879314	SNP704709	T	A	.	PASS	END=53879314;ChrB=ch09;StartB=67952268;EndB=67952268;Parent=SYN455;VarType=ShV;DupType=.
ch09	53879324	SNP704710	T	G	.	PASS	END=53879324;ChrB=ch09;StartB=67952278;EndB=67952278;Parent=SYN455;VarType=ShV;DupType=.
ch09	53879324	SNP704758	T	G	.	PASS	END=53879324;ChrB=ch09;StartB=67994545;EndB=67994545;Parent=SYN456;VarType=ShV;DupType=.
ch09	53879346	SNP704759	T	A	.	PASS	END=53879346;ChrB=ch09;StartB=67994567;EndB=67994567;Parent=SYN456;VarType=ShV;DupType=.
ch09	53879372	SNP704711	T	G	.	PASS	END=53879372;ChrB=ch09;StartB=67952326;EndB=67952326;Parent=SYN455;VarType=ShV;DupType=.
ch09	53879372	SNP704760	T	G	.	PASS	END=53879372;ChrB=ch09;StartB=67994593;EndB=67994593;Parent=SYN456;VarType=ShV;DupType=.
ch09	53879375	SNP704712	T	G	.	PASS	END=53879375;ChrB=ch09;StartB=67952329;EndB=67952329;Parent=SYN455;VarType=ShV;DupType=.
ch09	53879375	SNP704761	T	G	.	PASS	END=53879375;ChrB=ch09;StartB=67994596;EndB=67994596;Parent=SYN456;VarType=ShV;DupType=.
ch09	53879382	SNP704762	C	T	.	PASS	END=53879382;ChrB=ch09;StartB=67994603;EndB=67994603;Parent=SYN456;VarType=ShV;DupType=.
ch09	53879408	SNP704763	C	A	.	PASS	END=53879408;ChrB=ch09;StartB=67994629;EndB=67994629;Parent=SYN456;VarType=ShV;DupType=.
ch09	53879411	SNP704713	T	C	.	PASS	END=53879411;ChrB=ch09;StartB=67952365;EndB=67952365;Parent=SYN455;VarType=ShV;DupType=.
ch09	53879411	SNP704764	T	C	.	PASS	END=53879411;ChrB=ch09;StartB=67994632;EndB=67994632;Parent=SYN456;VarType=ShV;DupType=.
ch09	53879413	SNP704714	A	C	.	PASS	END=53879413;ChrB=ch09;StartB=67952367;EndB=67952367;Parent=SYN455;VarType=ShV;DupType=.
ch09	53879413	SNP704765	A	C	.	PASS	END=53879413;ChrB=ch09;StartB=67994634;EndB=67994634;Parent=SYN456;VarType=ShV;DupType=.
ch09	53879418	SNP704715	C	T	.	PASS	END=53879418;ChrB=ch09;StartB=67952372;EndB=67952372;Parent=SYN455;VarType=ShV;DupType=.
ch09	53879418	SNP704766	C	T	.	PASS	END=53879418;ChrB=ch09;StartB=67994639;EndB=67994639;Parent=SYN456;VarType=ShV;DupType=.
ch09	53879433	SNP704767	T	A	.	PASS	END=53879433;ChrB=ch09;StartB=67994654;EndB=67994654;Parent=SYN456;VarType=ShV;DupType=.
ch09	53879461	SNP704768	C	A	.	PASS	END=53879461;ChrB=ch09;StartB=67994682;EndB=67994682;Parent=SYN456;VarType=ShV;DupType=.
ch09	53879469	SNP704716	G	A	.	PASS	END=53879469;ChrB=ch09;StartB=67952423;EndB=67952423;Parent=SYN455;VarType=ShV;DupType=.
ch09	53879492	SNP704769	T	C	.	PASS	END=53879492;ChrB=ch09;StartB=67994713;EndB=67994713;Parent=SYN456;VarType=ShV;DupType=.
ch09	53879493	SNP704717	T	G	.	PASS	END=53879493;ChrB=ch09;StartB=67952447;EndB=67952447;Parent=SYN455;VarType=ShV;DupType=.
ch09	53879493	SNP704770	T	G	.	PASS	END=53879493;ChrB=ch09;StartB=67994714;EndB=67994714;Parent=SYN456;VarType=ShV;DupType=.
ch09	53879499	SNP704771	G	C	.	PASS	END=53879499;ChrB=ch09;StartB=67994720;EndB=67994720;Parent=SYN456;VarType=ShV;DupType=.
ch09	53879505	DEL704718	ATC	A	.	PASS	END=53879507;ChrB=ch09;StartB=67952459;EndB=67952459;Parent=SYN455;VarType=ShV;DupType=.
ch09	53879509	SNP704772	C	T	.	PASS	END=53879509;ChrB=ch09;StartB=67994730;EndB=67994730;Parent=SYN456;VarType=ShV;DupType=.
ch09	53879511	SNP704719	C	T	.	PASS	END=53879511;ChrB=ch09;StartB=67952463;EndB=67952463;Parent=SYN455;VarType=ShV;DupType=.
ch09	53879511	SNP704773	C	T	.	PASS	END=53879511;ChrB=ch09;StartB=67994732;EndB=67994732;Parent=SYN456;VarType=ShV;DupType=.
ch09	53879530	SNP704720	G	A	.	PASS	END=53879530;ChrB=ch09;StartB=67952482;EndB=67952482;Parent=SYN455;VarType=ShV;DupType=.
ch09	53879534	SNP704721	C	G	.	PASS	END=53879534;ChrB=ch09;StartB=67952486;EndB=67952486;Parent=SYN455;VarType=ShV;DupType=.
ch09	53879534	SNP704774	C	G	.	PASS	END=53879534;ChrB=ch09;StartB=67994755;EndB=67994755;Parent=SYN456;VarType=ShV;DupType=.
ch09	53879548	SNP704775	A	G	.	PASS	END=53879548;ChrB=ch09;StartB=67994769;EndB=67994769;Parent=SYN456;VarType=ShV;DupType=.
ch09	53879564	SNP704722	C	T	.	PASS	END=53879564;ChrB=ch09;StartB=67952516;EndB=67952516;Parent=SYN455;VarType=ShV;DupType=.
ch09	53879594	SNP704723	A	G	.	PASS	END=53879594;ChrB=ch09;StartB=67952546;EndB=67952546;Parent=SYN455;VarType=ShV;DupType=.
ch09	53879594	SNP704776	A	G	.	PASS	END=53879594;ChrB=ch09;StartB=67994815;EndB=67994815;Parent=SYN456;VarType=ShV;DupType=.
ch09	53879624	SNP704777	C	T	.	PASS	END=53879624;ChrB=ch09;StartB=67994845;EndB=67994845;Parent=SYN456;VarType=ShV;DupType=.
ch09	53879665	SNP704778	G	A	.	PASS	END=53879665;ChrB=ch09;StartB=67994886;EndB=67994886;Parent=SYN456;VarType=ShV;DupType=.
ch09	53879678	SNP704724	G	C	.	PASS	END=53879678;ChrB=ch09;StartB=67952630;EndB=67952630;Parent=SYN455;VarType=ShV;DupType=.
ch09	53879697	SNP704779	T	C	.	PASS	END=53879697;ChrB=ch09;StartB=67994918;EndB=67994918;Parent=SYN456;VarType=ShV;DupType=.
ch09	53879707	SNP704725	A	G	.	PASS	END=53879707;ChrB=ch09;StartB=67952659;EndB=67952659;Parent=SYN455;VarType=ShV;DupType=.
ch09	53879707	SNP704780	A	G	.	PASS	END=53879707;ChrB=ch09;StartB=67994928;EndB=67994928;Parent=SYN456;VarType=ShV;DupType=.
ch09	53879747	SNP704781	G	A	.	PASS	END=53879747;ChrB=ch09;StartB=67994968;EndB=67994968;Parent=SYN456;VarType=ShV;DupType=.
ch09	53879764	SNP704782	T	C	.	PASS	END=53879764;ChrB=ch09;StartB=67994985;EndB=67994985;Parent=SYN456;VarType=ShV;DupType=.
ch09	53879798	SNP704726	T	C	.	PASS	END=53879798;ChrB=ch09;StartB=67952750;EndB=67952750;Parent=SYN455;VarType=ShV;DupType=.
ch09	53879798	SNP704783	T	C	.	PASS	END=53879798;ChrB=ch09;StartB=67995019;EndB=67995019;Parent=SYN456;VarType=ShV;DupType=.
ch09	53879803	SNP704727	T	A	.	PASS	END=53879803;ChrB=ch09;StartB=67952755;EndB=67952755;Parent=SYN455;VarType=ShV;DupType=.
ch09	53879816	SNP704728	A	G	.	PASS	END=53879816;ChrB=ch09;StartB=67952768;EndB=67952768;Parent=SYN455;VarType=ShV;DupType=.
ch09	53879816	SNP704784	A	G	.	PASS	END=53879816;ChrB=ch09;StartB=67995037;EndB=67995037;Parent=SYN456;VarType=ShV;DupType=.
ch09	53879850	SNP704785	C	T	.	PASS	END=53879850;ChrB=ch09;StartB=67995071;EndB=67995071;Parent=SYN456;VarType=ShV;DupType=.
ch09	53879883	SNP704786	T	A	.	PASS	END=53879883;ChrB=ch09;StartB=67995104;EndB=67995104;Parent=SYN456;VarType=ShV;DupType=.
ch09	53879886	SNP704787	A	C	.	PASS	END=53879886;ChrB=ch09;StartB=67995107;EndB=67995107;Parent=SYN456;VarType=ShV;DupType=.
ch09	53879887	SNP704788	C	T	.	PASS	END=53879887;ChrB=ch09;StartB=67995108;EndB=67995108;Parent=SYN456;VarType=ShV;DupType=.
ch09	53879910	SNP704789	A	T	.	PASS	END=53879910;ChrB=ch09;StartB=67995131;EndB=67995131;Parent=SYN456;VarType=ShV;DupType=.
ch09	53879913	SNP704790	C	T	.	PASS	END=53879913;ChrB=ch09;StartB=67995134;EndB=67995134;Parent=SYN456;VarType=ShV;DupType=.
ch09	53879923	SNP704791	A	T	.	PASS	END=53879923;ChrB=ch09;StartB=67995144;EndB=67995144;Parent=SYN456;VarType=ShV;DupType=.
ch09	53879926	SNP704792	C	A	.	PASS	END=53879926;ChrB=ch09;StartB=67995147;EndB=67995147;Parent=SYN456;VarType=ShV;DupType=.
ch09	53879933	SNP704793	A	T	.	PASS	END=53879933;ChrB=ch09;StartB=67995154;EndB=67995154;Parent=SYN456;VarType=ShV;DupType=.
ch09	53879954	SNP704794	G	A	.	PASS	END=53879954;ChrB=ch09;StartB=67995175;EndB=67995175;Parent=SYN456;VarType=ShV;DupType=.
ch09	53879957	SNP704795	C	T	.	PASS	END=53879957;ChrB=ch09;StartB=67995178;EndB=67995178;Parent=SYN456;VarType=ShV;DupType=.
ch09	53880013	SNP704796	G	C	.	PASS	END=53880013;ChrB=ch09;StartB=67995234;EndB=67995234;Parent=SYN456;VarType=ShV;DupType=.
ch09	53880034	SNP704797	C	T	.	PASS	END=53880034;ChrB=ch09;StartB=67995255;EndB=67995255;Parent=SYN456;VarType=ShV;DupType=.
ch09	53880068	SNP704798	A	C	.	PASS	END=53880068;ChrB=ch09;StartB=67995289;EndB=67995289;Parent=SYN456;VarType=ShV;DupType=.
ch09	53880074	SNP704799	A	T	.	PASS	END=53880074;ChrB=ch09;StartB=67995295;EndB=67995295;Parent=SYN456;VarType=ShV;DupType=.
ch09	53880078	SNP704800	T	C	.	PASS	END=53880078;ChrB=ch09;StartB=67995299;EndB=67995299;Parent=SYN456;VarType=ShV;DupType=.
ch09	53880103	SNP704801	T	C	.	PASS	END=53880103;ChrB=ch09;StartB=67995324;EndB=67995324;Parent=SYN456;VarType=ShV;DupType=.
ch09	53880111	SNP704802	C	T	.	PASS	END=53880111;ChrB=ch09;StartB=67995332;EndB=67995332;Parent=SYN456;VarType=ShV;DupType=.
ch09	53880130	SNP704803	A	C	.	PASS	END=53880130;ChrB=ch09;StartB=67995351;EndB=67995351;Parent=SYN456;VarType=ShV;DupType=.
ch09	53880143	SNP704804	T	G	.	PASS	END=53880143;ChrB=ch09;StartB=67995364;EndB=67995364;Parent=SYN456;VarType=ShV;DupType=.
ch09	53880151	SNP704805	A	G	.	PASS	END=53880151;ChrB=ch09;StartB=67995372;EndB=67995372;Parent=SYN456;VarType=ShV;DupType=.
ch09	53880205	SNP704806	A	C	.	PASS	END=53880205;ChrB=ch09;StartB=67995426;EndB=67995426;Parent=SYN456;VarType=ShV;DupType=.
ch09	53880237	SNP704807	T	C	.	PASS	END=53880237;ChrB=ch09;StartB=67995458;EndB=67995458;Parent=SYN456;VarType=ShV;DupType=.
ch09	53880245	SNP704808	A	G	.	PASS	END=53880245;ChrB=ch09;StartB=67995466;EndB=67995466;Parent=SYN456;VarType=ShV;DupType=.
ch09	53880265	SNP704809	A	T	.	PASS	END=53880265;ChrB=ch09;StartB=67995486;EndB=67995486;Parent=SYN456;VarType=ShV;DupType=.
ch09	53880286	SNP704810	T	A	.	PASS	END=53880286;ChrB=ch09;StartB=67995507;EndB=67995507;Parent=SYN456;VarType=ShV;DupType=.
ch09	53880344	SNP704811	C	A	.	PASS	END=53880344;ChrB=ch09;StartB=67995565;EndB=67995565;Parent=SYN456;VarType=ShV;DupType=.
ch09	53880346	SNP704812	G	T	.	PASS	END=53880346;ChrB=ch09;StartB=67995567;EndB=67995567;Parent=SYN456;VarType=ShV;DupType=.
ch09	53880348	SNP704813	T	A	.	PASS	END=53880348;ChrB=ch09;StartB=67995569;EndB=67995569;Parent=SYN456;VarType=ShV;DupType=.
ch09	53880360	SNP704814	T	C	.	PASS	END=53880360;ChrB=ch09;StartB=67995581;EndB=67995581;Parent=SYN456;VarType=ShV;DupType=.
ch09	53880364	SNP704815	T	C	.	PASS	END=53880364;ChrB=ch09;StartB=67995585;EndB=67995585;Parent=SYN456;VarType=ShV;DupType=.
ch09	53880370	SNP704816	G	C	.	PASS	END=53880370;ChrB=ch09;StartB=67995591;EndB=67995591;Parent=SYN456;VarType=ShV;DupType=.
ch09	53880383	SNP704817	G	A	.	PASS	END=53880383;ChrB=ch09;StartB=67995604;EndB=67995604;Parent=SYN456;VarType=ShV;DupType=.
ch09	53880384	SNP704818	T	A	.	PASS	END=53880384;ChrB=ch09;StartB=67995605;EndB=67995605;Parent=SYN456;VarType=ShV;DupType=.
ch09	53880407	SNP704819	T	C	.	PASS	END=53880407;ChrB=ch09;StartB=67995628;EndB=67995628;Parent=SYN456;VarType=ShV;DupType=.
ch09	53880426	INS704820	C	CA	.	PASS	END=53880426;ChrB=ch09;StartB=67995647;EndB=67995648;Parent=SYN456;VarType=ShV;DupType=.
ch09	53880432	SNP704821	G	A	.	PASS	END=53880432;ChrB=ch09;StartB=67995654;EndB=67995654;Parent=SYN456;VarType=ShV;DupType=.
ch09	53880440	SNP704822	T	A	.	PASS	END=53880440;ChrB=ch09;StartB=67995662;EndB=67995662;Parent=SYN456;VarType=ShV;DupType=.
ch09	53880444	SNP704823	T	A	.	PASS	END=53880444;ChrB=ch09;StartB=67995666;EndB=67995666;Parent=SYN456;VarType=ShV;DupType=.
ch09	53880448	INS704824	A	AT	.	PASS	END=53880448;ChrB=ch09;StartB=67995670;EndB=67995671;Parent=SYN456;VarType=ShV;DupType=.
ch09	53880480	SNP704825	A	G	.	PASS	END=53880480;ChrB=ch09;StartB=67995703;EndB=67995703;Parent=SYN456;VarType=ShV;DupType=.
ch09	53880481	SNP704826	A	T	.	PASS	END=53880481;ChrB=ch09;StartB=67995704;EndB=67995704;Parent=SYN456;VarType=ShV;DupType=.
ch09	53880487	SNP704827	C	A	.	PASS	END=53880487;ChrB=ch09;StartB=67995710;EndB=67995710;Parent=SYN456;VarType=ShV;DupType=.
ch09	53880512	SNP704828	G	T	.	PASS	END=53880512;ChrB=ch09;StartB=67995735;EndB=67995735;Parent=SYN456;VarType=ShV;DupType=.
ch09	53880529	SNP704829	T	G	.	PASS	END=53880529;ChrB=ch09;StartB=67995752;EndB=67995752;Parent=SYN456;VarType=ShV;DupType=.
ch09	53880539	SNP704830	C	G	.	PASS	END=53880539;ChrB=ch09;StartB=67995762;EndB=67995762;Parent=SYN456;VarType=ShV;DupType=.
ch09	53880563	SNP704831	T	C	.	PASS	END=53880563;ChrB=ch09;StartB=67995786;EndB=67995786;Parent=SYN456;VarType=ShV;DupType=.
ch09	53880566	SNP704832	T	C	.	PASS	END=53880566;ChrB=ch09;StartB=67995789;EndB=67995789;Parent=SYN456;VarType=ShV;DupType=.
ch09	53880614	SNP704833	G	A	.	PASS	END=53880614;ChrB=ch09;StartB=67995837;EndB=67995837;Parent=SYN456;VarType=ShV;DupType=.
ch09	53880644	SNP704834	A	C	.	PASS	END=53880644;ChrB=ch09;StartB=67995867;EndB=67995867;Parent=SYN456;VarType=ShV;DupType=.
ch09	53880645	SNP704835	T	A	.	PASS	END=53880645;ChrB=ch09;StartB=67995868;EndB=67995868;Parent=SYN456;VarType=ShV;DupType=.
ch09	53880651	INS704836	G	GT	.	PASS	END=53880651;ChrB=ch09;StartB=67995874;EndB=67995875;Parent=SYN456;VarType=ShV;DupType=.
ch09	53880684	DEL704837	CA	C	.	PASS	END=53880685;ChrB=ch09;StartB=67995908;EndB=67995908;Parent=SYN456;VarType=ShV;DupType=.
ch09	53880759	SNP704838	A	G	.	PASS	END=53880759;ChrB=ch09;StartB=67995982;EndB=67995982;Parent=SYN456;VarType=ShV;DupType=.
ch09	53880766	SNP704839	A	G	.	PASS	END=53880766;ChrB=ch09;StartB=67995989;EndB=67995989;Parent=SYN456;VarType=ShV;DupType=.
ch09	53880777	INS704840	T	TTTGTTCTTCATCCATTAGATTTAAAGAAAAACTTTTTCCATGCATTTTAATATAACTGGTTCCTCACCAC	.	PASS	END=53880777;ChrB=ch09;StartB=67996000;EndB=67996070;Parent=SYN456;VarType=ShV;DupType=.
ch09	53880868	SNP704841	G	T	.	PASS	END=53880868;ChrB=ch09;StartB=67996161;EndB=67996161;Parent=SYN456;VarType=ShV;DupType=.
ch09	53880872	SNP704842	A	T	.	PASS	END=53880872;ChrB=ch09;StartB=67996165;EndB=67996165;Parent=SYN456;VarType=ShV;DupType=.
ch09	53880889	SNP704843	G	C	.	PASS	END=53880889;ChrB=ch09;StartB=67996182;EndB=67996182;Parent=SYN456;VarType=ShV;DupType=.
ch09	53880923	SNP704844	G	T	.	PASS	END=53880923;ChrB=ch09;StartB=67996216;EndB=67996216;Parent=SYN456;VarType=ShV;DupType=.
ch09	53880943	DEL704845	TG	T	.	PASS	END=53880944;ChrB=ch09;StartB=67996236;EndB=67996236;Parent=SYN456;VarType=ShV;DupType=.
ch09	53880968	SNP704846	G	A	.	PASS	END=53880968;ChrB=ch09;StartB=67996260;EndB=67996260;Parent=SYN456;VarType=ShV;DupType=.
ch09	53881005	SNP704847	T	C	.	PASS	END=53881005;ChrB=ch09;StartB=67996297;EndB=67996297;Parent=SYN456;VarType=ShV;DupType=.
ch09	53881009	SNP704848	T	A	.	PASS	END=53881009;ChrB=ch09;StartB=67996301;EndB=67996301;Parent=SYN456;VarType=ShV;DupType=.
ch09	53881016	SNP704849	C	T	.	PASS	END=53881016;ChrB=ch09;StartB=67996308;EndB=67996308;Parent=SYN456;VarType=ShV;DupType=.
ch09	53881037	NOTAL656	N	<NOTAL>	.	PASS	END=53884627;ChrB=.;StartB=.;EndB=.;Parent=.;VarType=.;DupType=.
ch09	53884628	TRANSAL3144	N	<TRANSAL>	.	PASS	END=53889701;ChrB=ch09;StartB=67912747;EndB=67918092;Parent=TRANS719;VarType=.;DupType=.
ch09	53884628	TRANS719	N	<TRANS>	.	PASS	END=53899799;ChrB=ch09;StartB=67912747;EndB=67928292;Parent=.;VarType=SR;DupType=-
ch09	53884651	SNP704850	A	T	.	PASS	END=53884651;ChrB=ch09;StartB=67912770;EndB=67912770;Parent=TRANS719;VarType=ShV;DupType=.
ch09	53884677	SNP704851	C	A	.	PASS	END=53884677;ChrB=ch09;StartB=67912796;EndB=67912796;Parent=TRANS719;VarType=ShV;DupType=.
ch09	53884688	SNP704852	A	G	.	PASS	END=53884688;ChrB=ch09;StartB=67912807;EndB=67912807;Parent=TRANS719;VarType=ShV;DupType=.
ch09	53884699	SNP704853	A	C	.	PASS	END=53884699;ChrB=ch09;StartB=67912818;EndB=67912818;Parent=TRANS719;VarType=ShV;DupType=.
ch09	53884700	SNP704854	A	G	.	PASS	END=53884700;ChrB=ch09;StartB=67912819;EndB=67912819;Parent=TRANS719;VarType=ShV;DupType=.
ch09	53884756	SNP704855	C	G	.	PASS	END=53884756;ChrB=ch09;StartB=67912875;EndB=67912875;Parent=TRANS719;VarType=ShV;DupType=.
ch09	53884773	DEL704856	AAC	A	.	PASS	END=53884775;ChrB=ch09;StartB=67912892;EndB=67912892;Parent=TRANS719;VarType=ShV;DupType=.
ch09	53884816	SNP704857	T	G	.	PASS	END=53884816;ChrB=ch09;StartB=67912933;EndB=67912933;Parent=TRANS719;VarType=ShV;DupType=.
ch09	53884823	SNP704858	A	T	.	PASS	END=53884823;ChrB=ch09;StartB=67912940;EndB=67912940;Parent=TRANS719;VarType=ShV;DupType=.
ch09	53884825	SNP704859	G	A	.	PASS	END=53884825;ChrB=ch09;StartB=67912942;EndB=67912942;Parent=TRANS719;VarType=ShV;DupType=.
ch09	53884834	INS704860	A	AT	.	PASS	END=53884834;ChrB=ch09;StartB=67912951;EndB=67912952;Parent=TRANS719;VarType=ShV;DupType=.
ch09	53884871	SNP704861	C	G	.	PASS	END=53884871;ChrB=ch09;StartB=67912989;EndB=67912989;Parent=TRANS719;VarType=ShV;DupType=.
ch09	53884889	SNP704862	C	A	.	PASS	END=53884889;ChrB=ch09;StartB=67913007;EndB=67913007;Parent=TRANS719;VarType=ShV;DupType=.
ch09	53884916	INS704863	T	TA	.	PASS	END=53884916;ChrB=ch09;StartB=67913034;EndB=67913035;Parent=TRANS719;VarType=ShV;DupType=.
ch09	53884917	SNP704864	T	G	.	PASS	END=53884917;ChrB=ch09;StartB=67913036;EndB=67913036;Parent=TRANS719;VarType=ShV;DupType=.
ch09	53884940	DEL704865	ATT	A	.	PASS	END=53884942;ChrB=ch09;StartB=67913059;EndB=67913059;Parent=TRANS719;VarType=ShV;DupType=.
ch09	53884977	SNP704866	G	T	.	PASS	END=53884977;ChrB=ch09;StartB=67913094;EndB=67913094;Parent=TRANS719;VarType=ShV;DupType=.
ch09	53884993	SNP704867	T	A	.	PASS	END=53884993;ChrB=ch09;StartB=67913110;EndB=67913110;Parent=TRANS719;VarType=ShV;DupType=.
ch09	53885002	DEL704868	GT	G	.	PASS	END=53885003;ChrB=ch09;StartB=67913119;EndB=67913119;Parent=TRANS719;VarType=ShV;DupType=.
ch09	53885026	SNP704869	C	T	.	PASS	END=53885026;ChrB=ch09;StartB=67913142;EndB=67913142;Parent=TRANS719;VarType=ShV;DupType=.
ch09	53885050	SNP704870	G	A	.	PASS	END=53885050;ChrB=ch09;StartB=67913166;EndB=67913166;Parent=TRANS719;VarType=ShV;DupType=.
ch09	53885068	SNP704871	T	A	.	PASS	END=53885068;ChrB=ch09;StartB=67913184;EndB=67913184;Parent=TRANS719;VarType=ShV;DupType=.
ch09	53885070	SNP704872	C	T	.	PASS	END=53885070;ChrB=ch09;StartB=67913186;EndB=67913186;Parent=TRANS719;VarType=ShV;DupType=.
ch09	53885094	SNP704873	G	A	.	PASS	END=53885094;ChrB=ch09;StartB=67913210;EndB=67913210;Parent=TRANS719;VarType=ShV;DupType=.
ch09	53885130	SNP704874	G	A	.	PASS	END=53885130;ChrB=ch09;StartB=67913246;EndB=67913246;Parent=TRANS719;VarType=ShV;DupType=.
ch09	53885134	SNP704875	G	A	.	PASS	END=53885134;ChrB=ch09;StartB=67913250;EndB=67913250;Parent=TRANS719;VarType=ShV;DupType=.
ch09	53885136	SNP704876	G	T	.	PASS	END=53885136;ChrB=ch09;StartB=67913252;EndB=67913252;Parent=TRANS719;VarType=ShV;DupType=.
ch09	53885203	SNP704877	T	A	.	PASS	END=53885203;ChrB=ch09;StartB=67913319;EndB=67913319;Parent=TRANS719;VarType=ShV;DupType=.
ch09	53885214	SNP704878	A	C	.	PASS	END=53885214;ChrB=ch09;StartB=67913330;EndB=67913330;Parent=TRANS719;VarType=ShV;DupType=.
ch09	53885216	SNP704879	A	G	.	PASS	END=53885216;ChrB=ch09;StartB=67913332;EndB=67913332;Parent=TRANS719;VarType=ShV;DupType=.
ch09	53885250	SNP704880	A	G	.	PASS	END=53885250;ChrB=ch09;StartB=67913366;EndB=67913366;Parent=TRANS719;VarType=ShV;DupType=.
ch09	53885252	SNP704881	T	C	.	PASS	END=53885252;ChrB=ch09;StartB=67913368;EndB=67913368;Parent=TRANS719;VarType=ShV;DupType=.
ch09	53885305	SNP704882	A	C	.	PASS	END=53885305;ChrB=ch09;StartB=67913421;EndB=67913421;Parent=TRANS719;VarType=ShV;DupType=.
ch09	53885349	SNP704883	T	A	.	PASS	END=53885349;ChrB=ch09;StartB=67913465;EndB=67913465;Parent=TRANS719;VarType=ShV;DupType=.
ch09	53885403	SNP704884	A	T	.	PASS	END=53885403;ChrB=ch09;StartB=67913519;EndB=67913519;Parent=TRANS719;VarType=ShV;DupType=.
ch09	53885407	SNP704885	G	T	.	PASS	END=53885407;ChrB=ch09;StartB=67913523;EndB=67913523;Parent=TRANS719;VarType=ShV;DupType=.
ch09	53885470	SNP704886	A	G	.	PASS	END=53885470;ChrB=ch09;StartB=67913586;EndB=67913586;Parent=TRANS719;VarType=ShV;DupType=.
ch09	53885476	SNP704887	T	C	.	PASS	END=53885476;ChrB=ch09;StartB=67913592;EndB=67913592;Parent=TRANS719;VarType=ShV;DupType=.
ch09	53885533	SNP704888	A	T	.	PASS	END=53885533;ChrB=ch09;StartB=67913649;EndB=67913649;Parent=TRANS719;VarType=ShV;DupType=.
ch09	53885547	SNP704889	G	A	.	PASS	END=53885547;ChrB=ch09;StartB=67913663;EndB=67913663;Parent=TRANS719;VarType=ShV;DupType=.
ch09	53885606	SNP704890	A	C	.	PASS	END=53885606;ChrB=ch09;StartB=67913722;EndB=67913722;Parent=TRANS719;VarType=ShV;DupType=.
ch09	53885654	SNP704891	C	A	.	PASS	END=53885654;ChrB=ch09;StartB=67913770;EndB=67913770;Parent=TRANS719;VarType=ShV;DupType=.
ch09	53885665	SNP704892	G	T	.	PASS	END=53885665;ChrB=ch09;StartB=67913781;EndB=67913781;Parent=TRANS719;VarType=ShV;DupType=.
ch09	53885666	SNP704893	A	T	.	PASS	END=53885666;ChrB=ch09;StartB=67913782;EndB=67913782;Parent=TRANS719;VarType=ShV;DupType=.
ch09	53885691	DEL704894	AT	A	.	PASS	END=53885692;ChrB=ch09;StartB=67913807;EndB=67913807;Parent=TRANS719;VarType=ShV;DupType=.
ch09	53885693	SNP704895	T	G	.	PASS	END=53885693;ChrB=ch09;StartB=67913808;EndB=67913808;Parent=TRANS719;VarType=ShV;DupType=.
ch09	53885705	SNP704896	T	A	.	PASS	END=53885705;ChrB=ch09;StartB=67913820;EndB=67913820;Parent=TRANS719;VarType=ShV;DupType=.
ch09	53885712	SNP704897	A	T	.	PASS	END=53885712;ChrB=ch09;StartB=67913827;EndB=67913827;Parent=TRANS719;VarType=ShV;DupType=.
ch09	53885723	SNP704898	G	T	.	PASS	END=53885723;ChrB=ch09;StartB=67913838;EndB=67913838;Parent=TRANS719;VarType=ShV;DupType=.
ch09	53885748	SNP704899	C	A	.	PASS	END=53885748;ChrB=ch09;StartB=67913863;EndB=67913863;Parent=TRANS719;VarType=ShV;DupType=.
ch09	53885770	SNP704900	G	T	.	PASS	END=53885770;ChrB=ch09;StartB=67913885;EndB=67913885;Parent=TRANS719;VarType=ShV;DupType=.
ch09	53885771	SNP704901	A	T	.	PASS	END=53885771;ChrB=ch09;StartB=67913886;EndB=67913886;Parent=TRANS719;VarType=ShV;DupType=.
ch09	53885787	SNP704902	T	A	.	PASS	END=53885787;ChrB=ch09;StartB=67913902;EndB=67913902;Parent=TRANS719;VarType=ShV;DupType=.
ch09	53885795	SNP704903	T	C	.	PASS	END=53885795;ChrB=ch09;StartB=67913910;EndB=67913910;Parent=TRANS719;VarType=ShV;DupType=.
ch09	53885818	SNP704904	G	T	.	PASS	END=53885818;ChrB=ch09;StartB=67913933;EndB=67913933;Parent=TRANS719;VarType=ShV;DupType=.
ch09	53885829	INS704905	T	TATTTTTTTCGTTTTAAGATTACAAAAAACAATTCAATATTTTATGATAAAATATTCTTAAAAATTATCGTAGGTTGTACCTTCTCGAAAACATTTATATTAGTACATGTTCAAAGGTATATTATTGACGTAGTTAACCACCACACGAAGCGCGGGCA	.	PASS	END=53885829;ChrB=ch09;StartB=67913944;EndB=67914101;Parent=TRANS719;VarType=ShV;DupType=.
ch09	53885862	SNP704906	T	A	.	PASS	END=53885862;ChrB=ch09;StartB=67914134;EndB=67914134;Parent=TRANS719;VarType=ShV;DupType=.
ch09	53885875	SNP704907	T	G	.	PASS	END=53885875;ChrB=ch09;StartB=67914147;EndB=67914147;Parent=TRANS719;VarType=ShV;DupType=.
ch09	53885884	SNP704908	A	G	.	PASS	END=53885884;ChrB=ch09;StartB=67914156;EndB=67914156;Parent=TRANS719;VarType=ShV;DupType=.
ch09	53885890	SNP704909	G	C	.	PASS	END=53885890;ChrB=ch09;StartB=67914162;EndB=67914162;Parent=TRANS719;VarType=ShV;DupType=.
ch09	53885900	SNP704910	T	G	.	PASS	END=53885900;ChrB=ch09;StartB=67914172;EndB=67914172;Parent=TRANS719;VarType=ShV;DupType=.
ch09	53885925	SNP704911	C	T	.	PASS	END=53885925;ChrB=ch09;StartB=67914197;EndB=67914197;Parent=TRANS719;VarType=ShV;DupType=.
ch09	53885939	SNP704912	A	C	.	PASS	END=53885939;ChrB=ch09;StartB=67914211;EndB=67914211;Parent=TRANS719;VarType=ShV;DupType=.
ch09	53886006	SNP704913	C	G	.	PASS	END=53886006;ChrB=ch09;StartB=67914278;EndB=67914278;Parent=TRANS719;VarType=ShV;DupType=.
ch09	53886077	SNP704914	G	A	.	PASS	END=53886077;ChrB=ch09;StartB=67914349;EndB=67914349;Parent=TRANS719;VarType=ShV;DupType=.
ch09	53886088	SNP704915	G	A	.	PASS	END=53886088;ChrB=ch09;StartB=67914360;EndB=67914360;Parent=TRANS719;VarType=ShV;DupType=.
ch09	53886100	SNP704916	C	T	.	PASS	END=53886100;ChrB=ch09;StartB=67914372;EndB=67914372;Parent=TRANS719;VarType=ShV;DupType=.
ch09	53886185	SNP704917	A	G	.	PASS	END=53886185;ChrB=ch09;StartB=67914457;EndB=67914457;Parent=TRANS719;VarType=ShV;DupType=.
ch09	53886202	INS704918	A	AT	.	PASS	END=53886202;ChrB=ch09;StartB=67914474;EndB=67914475;Parent=TRANS719;VarType=ShV;DupType=.
ch09	53886221	SNP704919	T	A	.	PASS	END=53886221;ChrB=ch09;StartB=67914494;EndB=67914494;Parent=TRANS719;VarType=ShV;DupType=.
ch09	53886238	SNP704920	G	T	.	PASS	END=53886238;ChrB=ch09;StartB=67914511;EndB=67914511;Parent=TRANS719;VarType=ShV;DupType=.
ch09	53886294	SNP704921	T	A	.	PASS	END=53886294;ChrB=ch09;StartB=67914567;EndB=67914567;Parent=TRANS719;VarType=ShV;DupType=.
ch09	53886295	SNP704922	A	T	.	PASS	END=53886295;ChrB=ch09;StartB=67914568;EndB=67914568;Parent=TRANS719;VarType=ShV;DupType=.
ch09	53886310	SNP704923	G	T	.	PASS	END=53886310;ChrB=ch09;StartB=67914583;EndB=67914583;Parent=TRANS719;VarType=ShV;DupType=.
ch09	53886379	SNP704924	A	G	.	PASS	END=53886379;ChrB=ch09;StartB=67914652;EndB=67914652;Parent=TRANS719;VarType=ShV;DupType=.
ch09	53886386	SNP704925	T	A	.	PASS	END=53886386;ChrB=ch09;StartB=67914659;EndB=67914659;Parent=TRANS719;VarType=ShV;DupType=.
ch09	53886426	SNP704926	G	T	.	PASS	END=53886426;ChrB=ch09;StartB=67914699;EndB=67914699;Parent=TRANS719;VarType=ShV;DupType=.
ch09	53886443	SNP704927	G	A	.	PASS	END=53886443;ChrB=ch09;StartB=67914716;EndB=67914716;Parent=TRANS719;VarType=ShV;DupType=.
ch09	53886448	SNP704928	G	T	.	PASS	END=53886448;ChrB=ch09;StartB=67914721;EndB=67914721;Parent=TRANS719;VarType=ShV;DupType=.
ch09	53886477	SNP704929	G	C	.	PASS	END=53886477;ChrB=ch09;StartB=67914750;EndB=67914750;Parent=TRANS719;VarType=ShV;DupType=.
ch09	53886483	SNP704930	A	C	.	PASS	END=53886483;ChrB=ch09;StartB=67914756;EndB=67914756;Parent=TRANS719;VarType=ShV;DupType=.
ch09	53886497	SNP704931	G	A	.	PASS	END=53886497;ChrB=ch09;StartB=67914770;EndB=67914770;Parent=TRANS719;VarType=ShV;DupType=.
ch09	53886498	SYN457	N	<SYN>	.	PASS	END=53907757;ChrB=ch09;StartB=68037820;EndB=68059382;Parent=.;VarType=SR;DupType=-
ch09	53886498	SYNAL1781	N	<SYNAL>	.	PASS	END=53907757;ChrB=ch09;StartB=68037820;EndB=68059382;Parent=SYN457;VarType=.;DupType=.
ch09	53886519	SNP704932	C	T	.	PASS	END=53886519;ChrB=ch09;StartB=67914792;EndB=67914792;Parent=TRANS719;VarType=ShV;DupType=.
ch09	53886519	SNP705486	C	T	.	PASS	END=53886519;ChrB=ch09;StartB=68037841;EndB=68037841;Parent=SYN457;VarType=ShV;DupType=.
ch09	53886531	SNP704933	G	C	.	PASS	END=53886531;ChrB=ch09;StartB=67914804;EndB=67914804;Parent=TRANS719;VarType=ShV;DupType=.
ch09	53886551	SNP705487	G	T	.	PASS	END=53886551;ChrB=ch09;StartB=68037873;EndB=68037873;Parent=SYN457;VarType=ShV;DupType=.
ch09	53886560	SNP704934	A	G	.	PASS	END=53886560;ChrB=ch09;StartB=67914833;EndB=67914833;Parent=TRANS719;VarType=ShV;DupType=.
ch09	53886561	SNP705488	G	A	.	PASS	END=53886561;ChrB=ch09;StartB=68037883;EndB=68037883;Parent=SYN457;VarType=ShV;DupType=.
ch09	53886565	SNP704935	C	T	.	PASS	END=53886565;ChrB=ch09;StartB=67914838;EndB=67914838;Parent=TRANS719;VarType=ShV;DupType=.
ch09	53886565	SNP705489	C	T	.	PASS	END=53886565;ChrB=ch09;StartB=68037887;EndB=68037887;Parent=SYN457;VarType=ShV;DupType=.
ch09	53886575	SNP704936	A	G	.	PASS	END=53886575;ChrB=ch09;StartB=67914848;EndB=67914848;Parent=TRANS719;VarType=ShV;DupType=.
ch09	53886575	SNP705490	A	G	.	PASS	END=53886575;ChrB=ch09;StartB=68037897;EndB=68037897;Parent=SYN457;VarType=ShV;DupType=.
ch09	53886576	SNP704937	A	T	.	PASS	END=53886576;ChrB=ch09;StartB=67914849;EndB=67914849;Parent=TRANS719;VarType=ShV;DupType=.
ch09	53886576	SNP705491	A	T	.	PASS	END=53886576;ChrB=ch09;StartB=68037898;EndB=68037898;Parent=SYN457;VarType=ShV;DupType=.
ch09	53886590	SNP704938	A	T	.	PASS	END=53886590;ChrB=ch09;StartB=67914863;EndB=67914863;Parent=TRANS719;VarType=ShV;DupType=.
ch09	53886597	SNP704939	T	A	.	PASS	END=53886597;ChrB=ch09;StartB=67914870;EndB=67914870;Parent=TRANS719;VarType=ShV;DupType=.
ch09	53886597	SNP705492	T	A	.	PASS	END=53886597;ChrB=ch09;StartB=68037919;EndB=68037919;Parent=SYN457;VarType=ShV;DupType=.
ch09	53886600	SNP704940	A	G	.	PASS	END=53886600;ChrB=ch09;StartB=67914873;EndB=67914873;Parent=TRANS719;VarType=ShV;DupType=.
ch09	53886600	SNP705493	A	G	.	PASS	END=53886600;ChrB=ch09;StartB=68037922;EndB=68037922;Parent=SYN457;VarType=ShV;DupType=.
ch09	53886606	DEL704941	AT	A	.	PASS	END=53886607;ChrB=ch09;StartB=67914879;EndB=67914879;Parent=TRANS719;VarType=ShV;DupType=.
ch09	53886606	DEL705494	AT	A	.	PASS	END=53886607;ChrB=ch09;StartB=68037928;EndB=68037928;Parent=SYN457;VarType=ShV;DupType=.
ch09	53886614	SNP705495	G	A	.	PASS	END=53886614;ChrB=ch09;StartB=68037935;EndB=68037935;Parent=SYN457;VarType=ShV;DupType=.
ch09	53886658	SNP704942	C	T	.	PASS	END=53886658;ChrB=ch09;StartB=67914930;EndB=67914930;Parent=TRANS719;VarType=ShV;DupType=.
ch09	53886658	SNP705496	C	T	.	PASS	END=53886658;ChrB=ch09;StartB=68037979;EndB=68037979;Parent=SYN457;VarType=ShV;DupType=.
ch09	53886659	SNP704943	T	C	.	PASS	END=53886659;ChrB=ch09;StartB=67914931;EndB=67914931;Parent=TRANS719;VarType=ShV;DupType=.
ch09	53886659	SNP705497	T	C	.	PASS	END=53886659;ChrB=ch09;StartB=68037980;EndB=68037980;Parent=SYN457;VarType=ShV;DupType=.
ch09	53886660	SNP704944	C	T	.	PASS	END=53886660;ChrB=ch09;StartB=67914932;EndB=67914932;Parent=TRANS719;VarType=ShV;DupType=.
ch09	53886661	SNP704945	C	G	.	PASS	END=53886661;ChrB=ch09;StartB=67914933;EndB=67914933;Parent=TRANS719;VarType=ShV;DupType=.
ch09	53886679	SNP704946	C	T	.	PASS	END=53886679;ChrB=ch09;StartB=67914951;EndB=67914951;Parent=TRANS719;VarType=ShV;DupType=.
ch09	53886680	SNP704947	T	C	.	PASS	END=53886680;ChrB=ch09;StartB=67914952;EndB=67914952;Parent=TRANS719;VarType=ShV;DupType=.
ch09	53886693	SNP704948	T	G	.	PASS	END=53886693;ChrB=ch09;StartB=67914965;EndB=67914965;Parent=TRANS719;VarType=ShV;DupType=.
ch09	53886693	SNP705498	T	G	.	PASS	END=53886693;ChrB=ch09;StartB=68038014;EndB=68038014;Parent=SYN457;VarType=ShV;DupType=.
ch09	53886713	INS705499	A	AT	.	PASS	END=53886713;ChrB=ch09;StartB=68038034;EndB=68038035;Parent=SYN457;VarType=ShV;DupType=.
ch09	53886715	INS704949	T	TA	.	PASS	END=53886715;ChrB=ch09;StartB=67914987;EndB=67914988;Parent=TRANS719;VarType=ShV;DupType=.
ch09	53886746	SNP705500	C	T	.	PASS	END=53886746;ChrB=ch09;StartB=68038068;EndB=68038068;Parent=SYN457;VarType=ShV;DupType=.
ch09	53886747	SNP704950	G	A	.	PASS	END=53886747;ChrB=ch09;StartB=67915020;EndB=67915020;Parent=TRANS719;VarType=ShV;DupType=.
ch09	53886747	SNP705501	G	A	.	PASS	END=53886747;ChrB=ch09;StartB=68038069;EndB=68038069;Parent=SYN457;VarType=ShV;DupType=.
ch09	53886778	DEL704951	AT	A	.	PASS	END=53886779;ChrB=ch09;StartB=67915051;EndB=67915051;Parent=TRANS719;VarType=ShV;DupType=.
ch09	53886778	DEL705502	AT	A	.	PASS	END=53886779;ChrB=ch09;StartB=68038100;EndB=68038100;Parent=SYN457;VarType=ShV;DupType=.
ch09	53886789	SNP704952	T	C	.	PASS	END=53886789;ChrB=ch09;StartB=67915061;EndB=67915061;Parent=TRANS719;VarType=ShV;DupType=.
ch09	53886789	SNP705503	T	C	.	PASS	END=53886789;ChrB=ch09;StartB=68038110;EndB=68038110;Parent=SYN457;VarType=ShV;DupType=.
ch09	53886814	SNP704953	T	A	.	PASS	END=53886814;ChrB=ch09;StartB=67915086;EndB=67915086;Parent=TRANS719;VarType=ShV;DupType=.
ch09	53886814	SNP705504	T	A	.	PASS	END=53886814;ChrB=ch09;StartB=68038135;EndB=68038135;Parent=SYN457;VarType=ShV;DupType=.
ch09	53886839	SNP705505	A	T	.	PASS	END=53886839;ChrB=ch09;StartB=68038160;EndB=68038160;Parent=SYN457;VarType=ShV;DupType=.
ch09	53886857	INS704954	C	CA	.	PASS	END=53886857;ChrB=ch09;StartB=67915129;EndB=67915130;Parent=TRANS719;VarType=ShV;DupType=.
ch09	53886857	INS705506	C	CA	.	PASS	END=53886857;ChrB=ch09;StartB=68038178;EndB=68038179;Parent=SYN457;VarType=ShV;DupType=.
ch09	53886873	SNP705507	A	C	.	PASS	END=53886873;ChrB=ch09;StartB=68038195;EndB=68038195;Parent=SYN457;VarType=ShV;DupType=.
ch09	53886880	SNP705508	T	C	.	PASS	END=53886880;ChrB=ch09;StartB=68038202;EndB=68038202;Parent=SYN457;VarType=ShV;DupType=.
ch09	53886901	SNP704955	T	C	.	PASS	END=53886901;ChrB=ch09;StartB=67915174;EndB=67915174;Parent=TRANS719;VarType=ShV;DupType=.
ch09	53886909	SNP704956	A	C	.	PASS	END=53886909;ChrB=ch09;StartB=67915182;EndB=67915182;Parent=TRANS719;VarType=ShV;DupType=.
ch09	53886909	SNP705509	A	C	.	PASS	END=53886909;ChrB=ch09;StartB=68038231;EndB=68038231;Parent=SYN457;VarType=ShV;DupType=.
ch09	53886913	SNP704957	A	G	.	PASS	END=53886913;ChrB=ch09;StartB=67915186;EndB=67915186;Parent=TRANS719;VarType=ShV;DupType=.
ch09	53886913	SNP705510	A	G	.	PASS	END=53886913;ChrB=ch09;StartB=68038235;EndB=68038235;Parent=SYN457;VarType=ShV;DupType=.
ch09	53886917	SNP704958	T	C	.	PASS	END=53886917;ChrB=ch09;StartB=67915190;EndB=67915190;Parent=TRANS719;VarType=ShV;DupType=.
ch09	53886917	SNP705511	T	C	.	PASS	END=53886917;ChrB=ch09;StartB=68038239;EndB=68038239;Parent=SYN457;VarType=ShV;DupType=.
ch09	53886950	SNP704959	G	A	.	PASS	END=53886950;ChrB=ch09;StartB=67915223;EndB=67915223;Parent=TRANS719;VarType=ShV;DupType=.
ch09	53886969	SNP704960	G	T	.	PASS	END=53886969;ChrB=ch09;StartB=67915242;EndB=67915242;Parent=TRANS719;VarType=ShV;DupType=.
ch09	53886984	SNP704961	T	G	.	PASS	END=53886984;ChrB=ch09;StartB=67915257;EndB=67915257;Parent=TRANS719;VarType=ShV;DupType=.
ch09	53886986	SNP705512	T	A	.	PASS	END=53886986;ChrB=ch09;StartB=68038308;EndB=68038308;Parent=SYN457;VarType=ShV;DupType=.
ch09	53886994	SNP704962	G	T	.	PASS	END=53886994;ChrB=ch09;StartB=67915267;EndB=67915267;Parent=TRANS719;VarType=ShV;DupType=.
ch09	53887012	SNP705513	T	C	.	PASS	END=53887012;ChrB=ch09;StartB=68038334;EndB=68038334;Parent=SYN457;VarType=ShV;DupType=.
ch09	53887017	SNP704963	C	T	.	PASS	END=53887017;ChrB=ch09;StartB=67915290;EndB=67915290;Parent=TRANS719;VarType=ShV;DupType=.
ch09	53887018	SNP704964	C	T	.	PASS	END=53887018;ChrB=ch09;StartB=67915291;EndB=67915291;Parent=TRANS719;VarType=ShV;DupType=.
ch09	53887020	SNP705514	G	A	.	PASS	END=53887020;ChrB=ch09;StartB=68038342;EndB=68038342;Parent=SYN457;VarType=ShV;DupType=.
ch09	53887060	SNP704965	T	C	.	PASS	END=53887060;ChrB=ch09;StartB=67915333;EndB=67915333;Parent=TRANS719;VarType=ShV;DupType=.
ch09	53887060	SNP705515	T	C	.	PASS	END=53887060;ChrB=ch09;StartB=68038382;EndB=68038382;Parent=SYN457;VarType=ShV;DupType=.
ch09	53887064	SNP705516	C	G	.	PASS	END=53887064;ChrB=ch09;StartB=68038386;EndB=68038386;Parent=SYN457;VarType=ShV;DupType=.
ch09	53887070	SNP705517	T	A	.	PASS	END=53887070;ChrB=ch09;StartB=68038392;EndB=68038392;Parent=SYN457;VarType=ShV;DupType=.
ch09	53887071	SNP704966	A	T	.	PASS	END=53887071;ChrB=ch09;StartB=67915344;EndB=67915344;Parent=TRANS719;VarType=ShV;DupType=.
ch09	53887133	SNP704967	C	T	.	PASS	END=53887133;ChrB=ch09;StartB=67915406;EndB=67915406;Parent=TRANS719;VarType=ShV;DupType=.
ch09	53887133	SNP705518	C	T	.	PASS	END=53887133;ChrB=ch09;StartB=68038455;EndB=68038455;Parent=SYN457;VarType=ShV;DupType=.
ch09	53887142	SNP704968	G	A	.	PASS	END=53887142;ChrB=ch09;StartB=67915415;EndB=67915415;Parent=TRANS719;VarType=ShV;DupType=.
ch09	53887142	SNP705519	G	A	.	PASS	END=53887142;ChrB=ch09;StartB=68038464;EndB=68038464;Parent=SYN457;VarType=ShV;DupType=.
ch09	53887150	SNP704969	G	C	.	PASS	END=53887150;ChrB=ch09;StartB=67915423;EndB=67915423;Parent=TRANS719;VarType=ShV;DupType=.
ch09	53887150	SNP705520	G	C	.	PASS	END=53887150;ChrB=ch09;StartB=68038472;EndB=68038472;Parent=SYN457;VarType=ShV;DupType=.
ch09	53887157	SNP704970	G	A	.	PASS	END=53887157;ChrB=ch09;StartB=67915430;EndB=67915430;Parent=TRANS719;VarType=ShV;DupType=.
ch09	53887160	DEL705521	TA	T	.	PASS	END=53887161;ChrB=ch09;StartB=68038482;EndB=68038482;Parent=SYN457;VarType=ShV;DupType=.
ch09	53887180	SNP704971	G	T	.	PASS	END=53887180;ChrB=ch09;StartB=67915453;EndB=67915453;Parent=TRANS719;VarType=ShV;DupType=.
ch09	53887180	SNP705522	G	T	.	PASS	END=53887180;ChrB=ch09;StartB=68038501;EndB=68038501;Parent=SYN457;VarType=ShV;DupType=.
ch09	53887191	SNP704972	A	T	.	PASS	END=53887191;ChrB=ch09;StartB=67915464;EndB=67915464;Parent=TRANS719;VarType=ShV;DupType=.
ch09	53887191	SNP705523	A	T	.	PASS	END=53887191;ChrB=ch09;StartB=68038512;EndB=68038512;Parent=SYN457;VarType=ShV;DupType=.
ch09	53887201	SNP704973	T	C	.	PASS	END=53887201;ChrB=ch09;StartB=67915474;EndB=67915474;Parent=TRANS719;VarType=ShV;DupType=.
ch09	53887201	SNP705524	T	C	.	PASS	END=53887201;ChrB=ch09;StartB=68038522;EndB=68038522;Parent=SYN457;VarType=ShV;DupType=.
ch09	53887204	DEL705525	CT	C	.	PASS	END=53887205;ChrB=ch09;StartB=68038525;EndB=68038525;Parent=SYN457;VarType=ShV;DupType=.
ch09	53887207	SNP705526	T	A	.	PASS	END=53887207;ChrB=ch09;StartB=68038527;EndB=68038527;Parent=SYN457;VarType=ShV;DupType=.
ch09	53887209	SNP705527	A	T	.	PASS	END=53887209;ChrB=ch09;StartB=68038529;EndB=68038529;Parent=SYN457;VarType=ShV;DupType=.
ch09	53887218	SNP704974	T	G	.	PASS	END=53887218;ChrB=ch09;StartB=67915491;EndB=67915491;Parent=TRANS719;VarType=ShV;DupType=.
ch09	53887218	SNP705528	T	G	.	PASS	END=53887218;ChrB=ch09;StartB=68038538;EndB=68038538;Parent=SYN457;VarType=ShV;DupType=.
ch09	53887252	SNP704975	C	T	.	PASS	END=53887252;ChrB=ch09;StartB=67915525;EndB=67915525;Parent=TRANS719;VarType=ShV;DupType=.
ch09	53887254	SNP704976	T	G	.	PASS	END=53887254;ChrB=ch09;StartB=67915527;EndB=67915527;Parent=TRANS719;VarType=ShV;DupType=.
ch09	53887262	SNP704977	C	A	.	PASS	END=53887262;ChrB=ch09;StartB=67915535;EndB=67915535;Parent=TRANS719;VarType=ShV;DupType=.
ch09	53887266	SNP704978	G	C	.	PASS	END=53887266;ChrB=ch09;StartB=67915539;EndB=67915539;Parent=TRANS719;VarType=ShV;DupType=.
ch09	53887266	SNP705529	G	C	.	PASS	END=53887266;ChrB=ch09;StartB=68038586;EndB=68038586;Parent=SYN457;VarType=ShV;DupType=.
ch09	53887281	SNP704979	T	A	.	PASS	END=53887281;ChrB=ch09;StartB=67915554;EndB=67915554;Parent=TRANS719;VarType=ShV;DupType=.
ch09	53887292	SNP705530	T	G	.	PASS	END=53887292;ChrB=ch09;StartB=68038612;EndB=68038612;Parent=SYN457;VarType=ShV;DupType=.
ch09	53887322	SNP705531	G	T	.	PASS	END=53887322;ChrB=ch09;StartB=68038642;EndB=68038642;Parent=SYN457;VarType=ShV;DupType=.
ch09	53887326	SNP705532	A	C	.	PASS	END=53887326;ChrB=ch09;StartB=68038646;EndB=68038646;Parent=SYN457;VarType=ShV;DupType=.
ch09	53887330	SNP704980	C	A	.	PASS	END=53887330;ChrB=ch09;StartB=67915603;EndB=67915603;Parent=TRANS719;VarType=ShV;DupType=.
ch09	53887361	SNP705533	T	G	.	PASS	END=53887361;ChrB=ch09;StartB=68038681;EndB=68038681;Parent=SYN457;VarType=ShV;DupType=.
ch09	53887374	SNP705534	T	A	.	PASS	END=53887374;ChrB=ch09;StartB=68038694;EndB=68038694;Parent=SYN457;VarType=ShV;DupType=.
ch09	53887392	SNP704981	T	G	.	PASS	END=53887392;ChrB=ch09;StartB=67915665;EndB=67915665;Parent=TRANS719;VarType=ShV;DupType=.
ch09	53887392	SNP705535	T	G	.	PASS	END=53887392;ChrB=ch09;StartB=68038712;EndB=68038712;Parent=SYN457;VarType=ShV;DupType=.
ch09	53887416	SNP705536	T	C	.	PASS	END=53887416;ChrB=ch09;StartB=68038736;EndB=68038736;Parent=SYN457;VarType=ShV;DupType=.
ch09	53887429	DEL704982	TA	T	.	PASS	END=53887430;ChrB=ch09;StartB=67915702;EndB=67915702;Parent=TRANS719;VarType=ShV;DupType=.
ch09	53887432	INS705537	A	AAT	.	PASS	END=53887432;ChrB=ch09;StartB=68038752;EndB=68038754;Parent=SYN457;VarType=ShV;DupType=.
ch09	53887433	SNP704983	A	G	.	PASS	END=53887433;ChrB=ch09;StartB=67915705;EndB=67915705;Parent=TRANS719;VarType=ShV;DupType=.
ch09	53887459	SNP704984	A	T	.	PASS	END=53887459;ChrB=ch09;StartB=67915731;EndB=67915731;Parent=TRANS719;VarType=ShV;DupType=.
ch09	53887516	SNP705538	A	C	.	PASS	END=53887516;ChrB=ch09;StartB=68038838;EndB=68038838;Parent=SYN457;VarType=ShV;DupType=.
ch09	53887564	SNP704985	T	C	.	PASS	END=53887564;ChrB=ch09;StartB=67915836;EndB=67915836;Parent=TRANS719;VarType=ShV;DupType=.
ch09	53887578	SNP704986	T	C	.	PASS	END=53887578;ChrB=ch09;StartB=67915850;EndB=67915850;Parent=TRANS719;VarType=ShV;DupType=.
ch09	53887578	SNP705539	T	A	.	PASS	END=53887578;ChrB=ch09;StartB=68038900;EndB=68038900;Parent=SYN457;VarType=ShV;DupType=.
ch09	53887583	SNP705540	G	A	.	PASS	END=53887583;ChrB=ch09;StartB=68038905;EndB=68038905;Parent=SYN457;VarType=ShV;DupType=.
ch09	53887608	SNP704987	G	C	.	PASS	END=53887608;ChrB=ch09;StartB=67915880;EndB=67915880;Parent=TRANS719;VarType=ShV;DupType=.
ch09	53887638	INS705541	C	CA	.	PASS	END=53887638;ChrB=ch09;StartB=68038960;EndB=68038961;Parent=SYN457;VarType=ShV;DupType=.
ch09	53887660	SNP705542	T	A	.	PASS	END=53887660;ChrB=ch09;StartB=68038983;EndB=68038983;Parent=SYN457;VarType=ShV;DupType=.
ch09	53887713	SNP705543	C	T	.	PASS	END=53887713;ChrB=ch09;StartB=68039036;EndB=68039036;Parent=SYN457;VarType=ShV;DupType=.
ch09	53887715	INS704988	C	CAGGTAGACTACCTAGTTGAAGAATAAAGGAAAAAATTACAAAGAATGTGACTGATAAATTTAAACAAAGACAAATTGAGAAAAGAGAATAGTAAAAAATAAAAAGGATAAAGCTTCACATTG	.	PASS	END=53887715;ChrB=ch09;StartB=67915987;EndB=67916109;Parent=TRANS719;VarType=ShV;DupType=.
ch09	53887715	INS705544	C	CAGGTAGACTACCTAGTTGAAGAATAAAGGAAAAAATTACAAAGAATGTGACTGATAAATTTAAACAAAGACAAATTGAGAAAAGAAAATAGTAAAAAATAAAAAGGATAAAGCTTCACATTG	.	PASS	END=53887715;ChrB=ch09;StartB=68039038;EndB=68039160;Parent=SYN457;VarType=ShV;DupType=.
ch09	53887750	SNP705545	G	A	.	PASS	END=53887750;ChrB=ch09;StartB=68039195;EndB=68039195;Parent=SYN457;VarType=ShV;DupType=.
ch09	53887772	SNP704989	C	T	.	PASS	END=53887772;ChrB=ch09;StartB=67916166;EndB=67916166;Parent=TRANS719;VarType=ShV;DupType=.
ch09	53887772	SNP705546	C	T	.	PASS	END=53887772;ChrB=ch09;StartB=68039217;EndB=68039217;Parent=SYN457;VarType=ShV;DupType=.
ch09	53887777	SNP704990	T	A	.	PASS	END=53887777;ChrB=ch09;StartB=67916171;EndB=67916171;Parent=TRANS719;VarType=ShV;DupType=.
ch09	53887777	SNP705547	T	A	.	PASS	END=53887777;ChrB=ch09;StartB=68039222;EndB=68039222;Parent=SYN457;VarType=ShV;DupType=.
ch09	53887787	SNP704991	G	A	.	PASS	END=53887787;ChrB=ch09;StartB=67916181;EndB=67916181;Parent=TRANS719;VarType=ShV;DupType=.
ch09	53887789	SNP704992	T	G	.	PASS	END=53887789;ChrB=ch09;StartB=67916183;EndB=67916183;Parent=TRANS719;VarType=ShV;DupType=.
ch09	53887790	SNP704993	G	T	.	PASS	END=53887790;ChrB=ch09;StartB=67916184;EndB=67916184;Parent=TRANS719;VarType=ShV;DupType=.
ch09	53887790	DEL705548	GA	G	.	PASS	END=53887791;ChrB=ch09;StartB=68039235;EndB=68039235;Parent=SYN457;VarType=ShV;DupType=.
ch09	53887791	SNP704994	A	G	.	PASS	END=53887791;ChrB=ch09;StartB=67916185;EndB=67916185;Parent=TRANS719;VarType=ShV;DupType=.
ch09	53887803	SNP704995	C	T	.	PASS	END=53887803;ChrB=ch09;StartB=67916197;EndB=67916197;Parent=TRANS719;VarType=ShV;DupType=.
ch09	53887803	SNP705549	C	T	.	PASS	END=53887803;ChrB=ch09;StartB=68039247;EndB=68039247;Parent=SYN457;VarType=ShV;DupType=.
ch09	53887809	SNP705550	G	A	.	PASS	END=53887809;ChrB=ch09;StartB=68039253;EndB=68039253;Parent=SYN457;VarType=ShV;DupType=.
ch09	53887820	SNP704996	A	G	.	PASS	END=53887820;ChrB=ch09;StartB=67916214;EndB=67916214;Parent=TRANS719;VarType=ShV;DupType=.
ch09	53887825	SNP704997	A	G	.	PASS	END=53887825;ChrB=ch09;StartB=67916219;EndB=67916219;Parent=TRANS719;VarType=ShV;DupType=.
ch09	53887825	SNP705551	A	G	.	PASS	END=53887825;ChrB=ch09;StartB=68039269;EndB=68039269;Parent=SYN457;VarType=ShV;DupType=.
ch09	53887834	SNP705552	G	A	.	PASS	END=53887834;ChrB=ch09;StartB=68039278;EndB=68039278;Parent=SYN457;VarType=ShV;DupType=.
ch09	53887836	SNP705553	C	A	.	PASS	END=53887836;ChrB=ch09;StartB=68039280;EndB=68039280;Parent=SYN457;VarType=ShV;DupType=.
ch09	53887861	SNP704998	C	A	.	PASS	END=53887861;ChrB=ch09;StartB=67916255;EndB=67916255;Parent=TRANS719;VarType=ShV;DupType=.
ch09	53887864	SNP704999	G	A	.	PASS	END=53887864;ChrB=ch09;StartB=67916258;EndB=67916258;Parent=TRANS719;VarType=ShV;DupType=.
ch09	53887867	INS705554	C	CG	.	PASS	END=53887867;ChrB=ch09;StartB=68039311;EndB=68039312;Parent=SYN457;VarType=ShV;DupType=.
ch09	53887868	INS705000	C	CT	.	PASS	END=53887868;ChrB=ch09;StartB=67916262;EndB=67916263;Parent=TRANS719;VarType=ShV;DupType=.
ch09	53887868	SNP705555	C	T	.	PASS	END=53887868;ChrB=ch09;StartB=68039313;EndB=68039313;Parent=SYN457;VarType=ShV;DupType=.
ch09	53887872	SNP705001	A	C	.	PASS	END=53887872;ChrB=ch09;StartB=67916267;EndB=67916267;Parent=TRANS719;VarType=ShV;DupType=.
ch09	53887872	SNP705556	A	C	.	PASS	END=53887872;ChrB=ch09;StartB=68039317;EndB=68039317;Parent=SYN457;VarType=ShV;DupType=.
ch09	53887938	SNP705557	A	T	.	PASS	END=53887938;ChrB=ch09;StartB=68039383;EndB=68039383;Parent=SYN457;VarType=ShV;DupType=.
ch09	53887939	SNP705002	G	A	.	PASS	END=53887939;ChrB=ch09;StartB=67916334;EndB=67916334;Parent=TRANS719;VarType=ShV;DupType=.
ch09	53887950	SNP705558	C	T	.	PASS	END=53887950;ChrB=ch09;StartB=68039395;EndB=68039395;Parent=SYN457;VarType=ShV;DupType=.
ch09	53887956	DEL705559	AG	A	.	PASS	END=53887957;ChrB=ch09;StartB=68039401;EndB=68039401;Parent=SYN457;VarType=ShV;DupType=.
ch09	53887964	SNP705560	C	T	.	PASS	END=53887964;ChrB=ch09;StartB=68039408;EndB=68039408;Parent=SYN457;VarType=ShV;DupType=.
ch09	53887965	SNP705561	G	T	.	PASS	END=53887965;ChrB=ch09;StartB=68039409;EndB=68039409;Parent=SYN457;VarType=ShV;DupType=.
ch09	53887967	SNP705562	G	T	.	PASS	END=53887967;ChrB=ch09;StartB=68039411;EndB=68039411;Parent=SYN457;VarType=ShV;DupType=.
ch09	53887983	SNP705563	G	T	.	PASS	END=53887983;ChrB=ch09;StartB=68039427;EndB=68039427;Parent=SYN457;VarType=ShV;DupType=.
ch09	53887995	SNP705003	G	T	.	PASS	END=53887995;ChrB=ch09;StartB=67916390;EndB=67916390;Parent=TRANS719;VarType=ShV;DupType=.
ch09	53888002	SNP705004	T	G	.	PASS	END=53888002;ChrB=ch09;StartB=67916397;EndB=67916397;Parent=TRANS719;VarType=ShV;DupType=.
ch09	53888002	SNP705564	T	G	.	PASS	END=53888002;ChrB=ch09;StartB=68039446;EndB=68039446;Parent=SYN457;VarType=ShV;DupType=.
ch09	53888004	SNP705005	T	A	.	PASS	END=53888004;ChrB=ch09;StartB=67916399;EndB=67916399;Parent=TRANS719;VarType=ShV;DupType=.
ch09	53888006	SNP705565	C	G	.	PASS	END=53888006;ChrB=ch09;StartB=68039450;EndB=68039450;Parent=SYN457;VarType=ShV;DupType=.
ch09	53888007	SNP705566	G	A	.	PASS	END=53888007;ChrB=ch09;StartB=68039451;EndB=68039451;Parent=SYN457;VarType=ShV;DupType=.
ch09	53888021	SNP705006	G	T	.	PASS	END=53888021;ChrB=ch09;StartB=67916416;EndB=67916416;Parent=TRANS719;VarType=ShV;DupType=.
ch09	53888049	SNP705007	G	A	.	PASS	END=53888049;ChrB=ch09;StartB=67916444;EndB=67916444;Parent=TRANS719;VarType=ShV;DupType=.
ch09	53888049	SNP705567	G	A	.	PASS	END=53888049;ChrB=ch09;StartB=68039493;EndB=68039493;Parent=SYN457;VarType=ShV;DupType=.
ch09	53888061	SNP705008	T	A	.	PASS	END=53888061;ChrB=ch09;StartB=67916456;EndB=67916456;Parent=TRANS719;VarType=ShV;DupType=.
ch09	53888061	SNP705568	T	A	.	PASS	END=53888061;ChrB=ch09;StartB=68039505;EndB=68039505;Parent=SYN457;VarType=ShV;DupType=.
ch09	53888064	SNP705569	G	A	.	PASS	END=53888064;ChrB=ch09;StartB=68039508;EndB=68039508;Parent=SYN457;VarType=ShV;DupType=.
ch09	53888074	SNP705570	C	T	.	PASS	END=53888074;ChrB=ch09;StartB=68039518;EndB=68039518;Parent=SYN457;VarType=ShV;DupType=.
ch09	53888089	SNP705009	A	C	.	PASS	END=53888089;ChrB=ch09;StartB=67916484;EndB=67916484;Parent=TRANS719;VarType=ShV;DupType=.
ch09	53888089	SNP705571	A	T	.	PASS	END=53888089;ChrB=ch09;StartB=68039533;EndB=68039533;Parent=SYN457;VarType=ShV;DupType=.
ch09	53888105	SNP705010	C	G	.	PASS	END=53888105;ChrB=ch09;StartB=67916500;EndB=67916500;Parent=TRANS719;VarType=ShV;DupType=.
ch09	53888105	SNP705572	C	G	.	PASS	END=53888105;ChrB=ch09;StartB=68039549;EndB=68039549;Parent=SYN457;VarType=ShV;DupType=.
ch09	53888111	SNP705011	A	T	.	PASS	END=53888111;ChrB=ch09;StartB=67916506;EndB=67916506;Parent=TRANS719;VarType=ShV;DupType=.
ch09	53888111	SNP705573	A	T	.	PASS	END=53888111;ChrB=ch09;StartB=68039555;EndB=68039555;Parent=SYN457;VarType=ShV;DupType=.
ch09	53888167	SNP705574	A	G	.	PASS	END=53888167;ChrB=ch09;StartB=68039611;EndB=68039611;Parent=SYN457;VarType=ShV;DupType=.
ch09	53888173	SNP705575	A	T	.	PASS	END=53888173;ChrB=ch09;StartB=68039617;EndB=68039617;Parent=SYN457;VarType=ShV;DupType=.
ch09	53888178	SNP705012	A	G	.	PASS	END=53888178;ChrB=ch09;StartB=67916573;EndB=67916573;Parent=TRANS719;VarType=ShV;DupType=.
ch09	53888178	SNP705576	A	G	.	PASS	END=53888178;ChrB=ch09;StartB=68039622;EndB=68039622;Parent=SYN457;VarType=ShV;DupType=.
ch09	53888179	SNP705013	G	A	.	PASS	END=53888179;ChrB=ch09;StartB=67916574;EndB=67916574;Parent=TRANS719;VarType=ShV;DupType=.
ch09	53888179	SNP705577	G	A	.	PASS	END=53888179;ChrB=ch09;StartB=68039623;EndB=68039623;Parent=SYN457;VarType=ShV;DupType=.
ch09	53888198	DEL705578	AGAAG	A	.	PASS	END=53888202;ChrB=ch09;StartB=68039642;EndB=68039642;Parent=SYN457;VarType=ShV;DupType=.
ch09	53888206	SNP705014	A	C	.	PASS	END=53888206;ChrB=ch09;StartB=67916601;EndB=67916601;Parent=TRANS719;VarType=ShV;DupType=.
ch09	53888206	SNP705579	A	C	.	PASS	END=53888206;ChrB=ch09;StartB=68039646;EndB=68039646;Parent=SYN457;VarType=ShV;DupType=.
ch09	53888211	SNP705580	A	G	.	PASS	END=53888211;ChrB=ch09;StartB=68039651;EndB=68039651;Parent=SYN457;VarType=ShV;DupType=.
ch09	53888213	SNP705015	C	G	.	PASS	END=53888213;ChrB=ch09;StartB=67916608;EndB=67916608;Parent=TRANS719;VarType=ShV;DupType=.
ch09	53888228	SNP705581	A	G	.	PASS	END=53888228;ChrB=ch09;StartB=68039668;EndB=68039668;Parent=SYN457;VarType=ShV;DupType=.
ch09	53888232	SNP705016	A	C	.	PASS	END=53888232;ChrB=ch09;StartB=67916627;EndB=67916627;Parent=TRANS719;VarType=ShV;DupType=.
ch09	53888232	SNP705582	A	C	.	PASS	END=53888232;ChrB=ch09;StartB=68039672;EndB=68039672;Parent=SYN457;VarType=ShV;DupType=.
ch09	53888241	INS705017	G	GA	.	PASS	END=53888241;ChrB=ch09;StartB=67916636;EndB=67916637;Parent=TRANS719;VarType=ShV;DupType=.
ch09	53888241	INS705583	G	GA	.	PASS	END=53888241;ChrB=ch09;StartB=68039681;EndB=68039682;Parent=SYN457;VarType=ShV;DupType=.
ch09	53888282	SNP705018	C	A	.	PASS	END=53888282;ChrB=ch09;StartB=67916678;EndB=67916678;Parent=TRANS719;VarType=ShV;DupType=.
ch09	53888284	SNP705584	A	T	.	PASS	END=53888284;ChrB=ch09;StartB=68039725;EndB=68039725;Parent=SYN457;VarType=ShV;DupType=.
ch09	53888306	SNP705019	G	A	.	PASS	END=53888306;ChrB=ch09;StartB=67916702;EndB=67916702;Parent=TRANS719;VarType=ShV;DupType=.
ch09	53888306	SNP705585	G	A	.	PASS	END=53888306;ChrB=ch09;StartB=68039747;EndB=68039747;Parent=SYN457;VarType=ShV;DupType=.
ch09	53888320	SNP705020	G	A	.	PASS	END=53888320;ChrB=ch09;StartB=67916716;EndB=67916716;Parent=TRANS719;VarType=ShV;DupType=.
ch09	53888348	SNP705021	A	C	.	PASS	END=53888348;ChrB=ch09;StartB=67916744;EndB=67916744;Parent=TRANS719;VarType=ShV;DupType=.
ch09	53888348	SNP705586	A	C	.	PASS	END=53888348;ChrB=ch09;StartB=68039789;EndB=68039789;Parent=SYN457;VarType=ShV;DupType=.
ch09	53888367	SNP705022	C	T	.	PASS	END=53888367;ChrB=ch09;StartB=67916763;EndB=67916763;Parent=TRANS719;VarType=ShV;DupType=.
ch09	53888367	SNP705587	C	T	.	PASS	END=53888367;ChrB=ch09;StartB=68039808;EndB=68039808;Parent=SYN457;VarType=ShV;DupType=.
ch09	53888372	SNP705588	C	T	.	PASS	END=53888372;ChrB=ch09;StartB=68039813;EndB=68039813;Parent=SYN457;VarType=ShV;DupType=.
ch09	53888434	SNP705023	C	A	.	PASS	END=53888434;ChrB=ch09;StartB=67916830;EndB=67916830;Parent=TRANS719;VarType=ShV;DupType=.
ch09	53888443	SNP705589	C	T	.	PASS	END=53888443;ChrB=ch09;StartB=68039884;EndB=68039884;Parent=SYN457;VarType=ShV;DupType=.
ch09	53888449	SNP705590	C	T	.	PASS	END=53888449;ChrB=ch09;StartB=68039890;EndB=68039890;Parent=SYN457;VarType=ShV;DupType=.
ch09	53888460	SNP705591	T	G	.	PASS	END=53888460;ChrB=ch09;StartB=68039901;EndB=68039901;Parent=SYN457;VarType=ShV;DupType=.
ch09	53888462	SNP705024	A	T	.	PASS	END=53888462;ChrB=ch09;StartB=67916858;EndB=67916858;Parent=TRANS719;VarType=ShV;DupType=.
ch09	53888472	SNP705592	G	T	.	PASS	END=53888472;ChrB=ch09;StartB=68039913;EndB=68039913;Parent=SYN457;VarType=ShV;DupType=.
ch09	53888503	SNP705593	G	A	.	PASS	END=53888503;ChrB=ch09;StartB=68039944;EndB=68039944;Parent=SYN457;VarType=ShV;DupType=.
ch09	53888507	SNP705025	G	A	.	PASS	END=53888507;ChrB=ch09;StartB=67916903;EndB=67916903;Parent=TRANS719;VarType=ShV;DupType=.
ch09	53888508	SNP705594	C	T	.	PASS	END=53888508;ChrB=ch09;StartB=68039949;EndB=68039949;Parent=SYN457;VarType=ShV;DupType=.
ch09	53888510	SNP705026	G	T	.	PASS	END=53888510;ChrB=ch09;StartB=67916906;EndB=67916906;Parent=TRANS719;VarType=ShV;DupType=.
ch09	53888517	SNP705595	C	T	.	PASS	END=53888517;ChrB=ch09;StartB=68039958;EndB=68039958;Parent=SYN457;VarType=ShV;DupType=.
ch09	53888548	SNP705027	T	A	.	PASS	END=53888548;ChrB=ch09;StartB=67916944;EndB=67916944;Parent=TRANS719;VarType=ShV;DupType=.
ch09	53888550	SNP705028	C	T	.	PASS	END=53888550;ChrB=ch09;StartB=67916946;EndB=67916946;Parent=TRANS719;VarType=ShV;DupType=.
ch09	53888554	SNP705029	G	C	.	PASS	END=53888554;ChrB=ch09;StartB=67916950;EndB=67916950;Parent=TRANS719;VarType=ShV;DupType=.
ch09	53888565	DEL705030	AG	A	.	PASS	END=53888566;ChrB=ch09;StartB=67916961;EndB=67916961;Parent=TRANS719;VarType=ShV;DupType=.
ch09	53888569	SNP705596	T	A	.	PASS	END=53888569;ChrB=ch09;StartB=68040010;EndB=68040010;Parent=SYN457;VarType=ShV;DupType=.
ch09	53888570	SNP705031	G	T	.	PASS	END=53888570;ChrB=ch09;StartB=67916965;EndB=67916965;Parent=TRANS719;VarType=ShV;DupType=.
ch09	53888573	SNP705032	T	G	.	PASS	END=53888573;ChrB=ch09;StartB=67916968;EndB=67916968;Parent=TRANS719;VarType=ShV;DupType=.
ch09	53888594	SNP705033	T	G	.	PASS	END=53888594;ChrB=ch09;StartB=67916989;EndB=67916989;Parent=TRANS719;VarType=ShV;DupType=.
ch09	53888594	SNP705597	T	G	.	PASS	END=53888594;ChrB=ch09;StartB=68040035;EndB=68040035;Parent=SYN457;VarType=ShV;DupType=.
ch09	53888641	SNP705598	T	C	.	PASS	END=53888641;ChrB=ch09;StartB=68040082;EndB=68040082;Parent=SYN457;VarType=ShV;DupType=.
ch09	53888642	SNP705034	T	G	.	PASS	END=53888642;ChrB=ch09;StartB=67917037;EndB=67917037;Parent=TRANS719;VarType=ShV;DupType=.
ch09	53888642	SNP705599	T	G	.	PASS	END=53888642;ChrB=ch09;StartB=68040083;EndB=68040083;Parent=SYN457;VarType=ShV;DupType=.
ch09	53888645	SNP705035	T	G	.	PASS	END=53888645;ChrB=ch09;StartB=67917040;EndB=67917040;Parent=TRANS719;VarType=ShV;DupType=.
ch09	53888645	SNP705600	T	G	.	PASS	END=53888645;ChrB=ch09;StartB=68040086;EndB=68040086;Parent=SYN457;VarType=ShV;DupType=.
ch09	53888681	SNP705036	T	C	.	PASS	END=53888681;ChrB=ch09;StartB=67917076;EndB=67917076;Parent=TRANS719;VarType=ShV;DupType=.
ch09	53888681	SNP705601	T	C	.	PASS	END=53888681;ChrB=ch09;StartB=68040122;EndB=68040122;Parent=SYN457;VarType=ShV;DupType=.
ch09	53888683	SNP705037	A	C	.	PASS	END=53888683;ChrB=ch09;StartB=67917078;EndB=67917078;Parent=TRANS719;VarType=ShV;DupType=.
ch09	53888683	SNP705602	A	C	.	PASS	END=53888683;ChrB=ch09;StartB=68040124;EndB=68040124;Parent=SYN457;VarType=ShV;DupType=.
ch09	53888688	SNP705038	C	T	.	PASS	END=53888688;ChrB=ch09;StartB=67917083;EndB=67917083;Parent=TRANS719;VarType=ShV;DupType=.
ch09	53888688	SNP705603	C	T	.	PASS	END=53888688;ChrB=ch09;StartB=68040129;EndB=68040129;Parent=SYN457;VarType=ShV;DupType=.
ch09	53888763	SNP705039	T	G	.	PASS	END=53888763;ChrB=ch09;StartB=67917158;EndB=67917158;Parent=TRANS719;VarType=ShV;DupType=.
ch09	53888769	SNP705604	G	C	.	PASS	END=53888769;ChrB=ch09;StartB=68040210;EndB=68040210;Parent=SYN457;VarType=ShV;DupType=.
ch09	53888775	DEL705040	ATC	A	.	PASS	END=53888777;ChrB=ch09;StartB=67917170;EndB=67917170;Parent=TRANS719;VarType=ShV;DupType=.
ch09	53888777	SNP705605	C	A	.	PASS	END=53888777;ChrB=ch09;StartB=68040218;EndB=68040218;Parent=SYN457;VarType=ShV;DupType=.
ch09	53888781	SNP705041	C	T	.	PASS	END=53888781;ChrB=ch09;StartB=67917174;EndB=67917174;Parent=TRANS719;VarType=ShV;DupType=.
ch09	53888781	SNP705606	C	T	.	PASS	END=53888781;ChrB=ch09;StartB=68040222;EndB=68040222;Parent=SYN457;VarType=ShV;DupType=.
ch09	53888789	SNP705607	T	G	.	PASS	END=53888789;ChrB=ch09;StartB=68040230;EndB=68040230;Parent=SYN457;VarType=ShV;DupType=.
ch09	53888800	SNP705042	G	A	.	PASS	END=53888800;ChrB=ch09;StartB=67917193;EndB=67917193;Parent=TRANS719;VarType=ShV;DupType=.
ch09	53888800	SNP705608	G	T	.	PASS	END=53888800;ChrB=ch09;StartB=68040241;EndB=68040241;Parent=SYN457;VarType=ShV;DupType=.
ch09	53888804	SNP705043	C	G	.	PASS	END=53888804;ChrB=ch09;StartB=67917197;EndB=67917197;Parent=TRANS719;VarType=ShV;DupType=.
ch09	53888804	SNP705609	C	G	.	PASS	END=53888804;ChrB=ch09;StartB=68040245;EndB=68040245;Parent=SYN457;VarType=ShV;DupType=.
ch09	53888815	SNP705610	C	T	.	PASS	END=53888815;ChrB=ch09;StartB=68040256;EndB=68040256;Parent=SYN457;VarType=ShV;DupType=.
ch09	53888826	SNP705611	A	T	.	PASS	END=53888826;ChrB=ch09;StartB=68040267;EndB=68040267;Parent=SYN457;VarType=ShV;DupType=.
ch09	53888827	SNP705612	C	T	.	PASS	END=53888827;ChrB=ch09;StartB=68040268;EndB=68040268;Parent=SYN457;VarType=ShV;DupType=.
ch09	53888828	SNP705613	C	T	.	PASS	END=53888828;ChrB=ch09;StartB=68040269;EndB=68040269;Parent=SYN457;VarType=ShV;DupType=.
ch09	53888864	SNP705044	A	G	.	PASS	END=53888864;ChrB=ch09;StartB=67917257;EndB=67917257;Parent=TRANS719;VarType=ShV;DupType=.
ch09	53888864	SNP705614	A	G	.	PASS	END=53888864;ChrB=ch09;StartB=68040305;EndB=68040305;Parent=SYN457;VarType=ShV;DupType=.
ch09	53888872	DEL705045	AT	A	.	PASS	END=53888873;ChrB=ch09;StartB=67917265;EndB=67917265;Parent=TRANS719;VarType=ShV;DupType=.
ch09	53888920	SNP705615	G	T	.	PASS	END=53888920;ChrB=ch09;StartB=68040361;EndB=68040361;Parent=SYN457;VarType=ShV;DupType=.
ch09	53888923	SNP705616	T	A	.	PASS	END=53888923;ChrB=ch09;StartB=68040364;EndB=68040364;Parent=SYN457;VarType=ShV;DupType=.
ch09	53888948	SNP705046	G	C	.	PASS	END=53888948;ChrB=ch09;StartB=67917340;EndB=67917340;Parent=TRANS719;VarType=ShV;DupType=.
ch09	53888977	SNP705047	A	G	.	PASS	END=53888977;ChrB=ch09;StartB=67917369;EndB=67917369;Parent=TRANS719;VarType=ShV;DupType=.
ch09	53888977	SNP705617	A	G	.	PASS	END=53888977;ChrB=ch09;StartB=68040418;EndB=68040418;Parent=SYN457;VarType=ShV;DupType=.
ch09	53889000	SNP705048	C	A	.	PASS	END=53889000;ChrB=ch09;StartB=67917392;EndB=67917392;Parent=TRANS719;VarType=ShV;DupType=.
ch09	53889002	SNP705618	G	C	.	PASS	END=53889002;ChrB=ch09;StartB=68040443;EndB=68040443;Parent=SYN457;VarType=ShV;DupType=.
ch09	53889007	SNP705049	T	C	.	PASS	END=53889007;ChrB=ch09;StartB=67917399;EndB=67917399;Parent=TRANS719;VarType=ShV;DupType=.
ch09	53889008	SNP705050	G	A	.	PASS	END=53889008;ChrB=ch09;StartB=67917400;EndB=67917400;Parent=TRANS719;VarType=ShV;DupType=.
ch09	53889013	SNP705619	T	G	.	PASS	END=53889013;ChrB=ch09;StartB=68040454;EndB=68040454;Parent=SYN457;VarType=ShV;DupType=.
ch09	53889023	SNP705051	T	C	.	PASS	END=53889023;ChrB=ch09;StartB=67917415;EndB=67917415;Parent=TRANS719;VarType=ShV;DupType=.
ch09	53889031	DEL705620	GACT	G	.	PASS	END=53889034;ChrB=ch09;StartB=68040472;EndB=68040472;Parent=SYN457;VarType=ShV;DupType=.
ch09	53889032	SNP705052	A	G	.	PASS	END=53889032;ChrB=ch09;StartB=67917424;EndB=67917424;Parent=TRANS719;VarType=ShV;DupType=.
ch09	53889057	SNP705621	T	A	.	PASS	END=53889057;ChrB=ch09;StartB=68040495;EndB=68040495;Parent=SYN457;VarType=ShV;DupType=.
ch09	53889068	SNP705053	T	C	.	PASS	END=53889068;ChrB=ch09;StartB=67917460;EndB=67917460;Parent=TRANS719;VarType=ShV;DupType=.
ch09	53889068	SNP705622	T	C	.	PASS	END=53889068;ChrB=ch09;StartB=68040506;EndB=68040506;Parent=SYN457;VarType=ShV;DupType=.
ch09	53889086	SNP705623	G	T	.	PASS	END=53889086;ChrB=ch09;StartB=68040524;EndB=68040524;Parent=SYN457;VarType=ShV;DupType=.
ch09	53889100	SNP705054	T	C	.	PASS	END=53889100;ChrB=ch09;StartB=67917492;EndB=67917492;Parent=TRANS719;VarType=ShV;DupType=.
ch09	53889153	SNP705055	T	A	.	PASS	END=53889153;ChrB=ch09;StartB=67917545;EndB=67917545;Parent=TRANS719;VarType=ShV;DupType=.
ch09	53889153	SNP705624	T	A	.	PASS	END=53889153;ChrB=ch09;StartB=68040591;EndB=68040591;Parent=SYN457;VarType=ShV;DupType=.
ch09	53889155	SNP705056	T	A	.	PASS	END=53889155;ChrB=ch09;StartB=67917547;EndB=67917547;Parent=TRANS719;VarType=ShV;DupType=.
ch09	53889156	SNP705057	A	C	.	PASS	END=53889156;ChrB=ch09;StartB=67917548;EndB=67917548;Parent=TRANS719;VarType=ShV;DupType=.
ch09	53889156	SNP705625	A	C	.	PASS	END=53889156;ChrB=ch09;StartB=68040594;EndB=68040594;Parent=SYN457;VarType=ShV;DupType=.
ch09	53889163	SNP705626	C	G	.	PASS	END=53889163;ChrB=ch09;StartB=68040601;EndB=68040601;Parent=SYN457;VarType=ShV;DupType=.
ch09	53889179	SNP705058	T	A	.	PASS	END=53889179;ChrB=ch09;StartB=67917571;EndB=67917571;Parent=TRANS719;VarType=ShV;DupType=.
ch09	53889180	INS705059	A	AT	.	PASS	END=53889180;ChrB=ch09;StartB=67917572;EndB=67917573;Parent=TRANS719;VarType=ShV;DupType=.
ch09	53889180	SNP705627	A	T	.	PASS	END=53889180;ChrB=ch09;StartB=68040618;EndB=68040618;Parent=SYN457;VarType=ShV;DupType=.
ch09	53889193	SNP705060	A	T	.	PASS	END=53889193;ChrB=ch09;StartB=67917586;EndB=67917586;Parent=TRANS719;VarType=ShV;DupType=.
ch09	53889193	SNP705628	A	T	.	PASS	END=53889193;ChrB=ch09;StartB=68040631;EndB=68040631;Parent=SYN457;VarType=ShV;DupType=.
ch09	53889201	SNP705061	A	T	.	PASS	END=53889201;ChrB=ch09;StartB=67917594;EndB=67917594;Parent=TRANS719;VarType=ShV;DupType=.
ch09	53889202	SNP705629	T	A	.	PASS	END=53889202;ChrB=ch09;StartB=68040640;EndB=68040640;Parent=SYN457;VarType=ShV;DupType=.
ch09	53889203	SNP705062	A	T	.	PASS	END=53889203;ChrB=ch09;StartB=67917596;EndB=67917596;Parent=TRANS719;VarType=ShV;DupType=.
ch09	53889203	SNP705630	A	T	.	PASS	END=53889203;ChrB=ch09;StartB=68040641;EndB=68040641;Parent=SYN457;VarType=ShV;DupType=.
ch09	53889252	SNP705063	T	A	.	PASS	END=53889252;ChrB=ch09;StartB=67917645;EndB=67917645;Parent=TRANS719;VarType=ShV;DupType=.
ch09	53889322	SNP705064	G	T	.	PASS	END=53889322;ChrB=ch09;StartB=67917715;EndB=67917715;Parent=TRANS719;VarType=ShV;DupType=.
ch09	53889349	SNP705631	T	C	.	PASS	END=53889349;ChrB=ch09;StartB=68040787;EndB=68040787;Parent=SYN457;VarType=ShV;DupType=.
ch09	53889373	SNP705065	T	C	.	PASS	END=53889373;ChrB=ch09;StartB=67917766;EndB=67917766;Parent=TRANS719;VarType=ShV;DupType=.
ch09	53889373	SNP705632	T	C	.	PASS	END=53889373;ChrB=ch09;StartB=68040811;EndB=68040811;Parent=SYN457;VarType=ShV;DupType=.
ch09	53889382	SNP705633	A	G	.	PASS	END=53889382;ChrB=ch09;StartB=68040820;EndB=68040820;Parent=SYN457;VarType=ShV;DupType=.
ch09	53889395	SNP705634	C	G	.	PASS	END=53889395;ChrB=ch09;StartB=68040833;EndB=68040833;Parent=SYN457;VarType=ShV;DupType=.
ch09	53889400	SNP705066	A	C	.	PASS	END=53889400;ChrB=ch09;StartB=67917793;EndB=67917793;Parent=TRANS719;VarType=ShV;DupType=.
ch09	53889400	SNP705635	A	C	.	PASS	END=53889400;ChrB=ch09;StartB=68040838;EndB=68040838;Parent=SYN457;VarType=ShV;DupType=.
ch09	53889402	SNP705067	C	A	.	PASS	END=53889402;ChrB=ch09;StartB=67917795;EndB=67917795;Parent=TRANS719;VarType=ShV;DupType=.
ch09	53889413	SNP705068	T	G	.	PASS	END=53889413;ChrB=ch09;StartB=67917806;EndB=67917806;Parent=TRANS719;VarType=ShV;DupType=.
ch09	53889413	SNP705636	T	G	.	PASS	END=53889413;ChrB=ch09;StartB=68040851;EndB=68040851;Parent=SYN457;VarType=ShV;DupType=.
ch09	53889417	SNP705637	G	C	.	PASS	END=53889417;ChrB=ch09;StartB=68040855;EndB=68040855;Parent=SYN457;VarType=ShV;DupType=.
ch09	53889427	SNP705638	C	A	.	PASS	END=53889427;ChrB=ch09;StartB=68040865;EndB=68040865;Parent=SYN457;VarType=ShV;DupType=.
ch09	53889475	SNP705069	A	C	.	PASS	END=53889475;ChrB=ch09;StartB=67917868;EndB=67917868;Parent=TRANS719;VarType=ShV;DupType=.
ch09	53889475	SNP705639	A	C	.	PASS	END=53889475;ChrB=ch09;StartB=68040913;EndB=68040913;Parent=SYN457;VarType=ShV;DupType=.
ch09	53889494	SNP705070	C	T	.	PASS	END=53889494;ChrB=ch09;StartB=67917887;EndB=67917887;Parent=TRANS719;VarType=ShV;DupType=.
ch09	53889500	SNP705071	G	A	.	PASS	END=53889500;ChrB=ch09;StartB=67917893;EndB=67917893;Parent=TRANS719;VarType=ShV;DupType=.
ch09	53889507	SNP705072	T	C	.	PASS	END=53889507;ChrB=ch09;StartB=67917900;EndB=67917900;Parent=TRANS719;VarType=ShV;DupType=.
ch09	53889507	SNP705640	T	C	.	PASS	END=53889507;ChrB=ch09;StartB=68040945;EndB=68040945;Parent=SYN457;VarType=ShV;DupType=.
ch09	53889515	SNP705073	A	G	.	PASS	END=53889515;ChrB=ch09;StartB=67917908;EndB=67917908;Parent=TRANS719;VarType=ShV;DupType=.
ch09	53889515	SNP705641	A	G	.	PASS	END=53889515;ChrB=ch09;StartB=68040953;EndB=68040953;Parent=SYN457;VarType=ShV;DupType=.
ch09	53889535	SNP705074	A	T	.	PASS	END=53889535;ChrB=ch09;StartB=67917928;EndB=67917928;Parent=TRANS719;VarType=ShV;DupType=.
ch09	53889535	SNP705642	A	T	.	PASS	END=53889535;ChrB=ch09;StartB=68040973;EndB=68040973;Parent=SYN457;VarType=ShV;DupType=.
ch09	53889556	SNP705075	T	A	.	PASS	END=53889556;ChrB=ch09;StartB=67917949;EndB=67917949;Parent=TRANS719;VarType=ShV;DupType=.
ch09	53889556	SNP705643	T	A	.	PASS	END=53889556;ChrB=ch09;StartB=68040994;EndB=68040994;Parent=SYN457;VarType=ShV;DupType=.
ch09	53889600	SNP705644	A	T	.	PASS	END=53889600;ChrB=ch09;StartB=68041038;EndB=68041038;Parent=SYN457;VarType=ShV;DupType=.
ch09	53889601	INS705076	G	GT	.	PASS	END=53889601;ChrB=ch09;StartB=67917994;EndB=67917995;Parent=TRANS719;VarType=ShV;DupType=.
ch09	53889601	INS705645	G	GT	.	PASS	END=53889601;ChrB=ch09;StartB=68041039;EndB=68041040;Parent=SYN457;VarType=ShV;DupType=.
ch09	53889618	SNP705077	T	A	.	PASS	END=53889618;ChrB=ch09;StartB=67918012;EndB=67918012;Parent=TRANS719;VarType=ShV;DupType=.
ch09	53889618	SNP705646	T	A	.	PASS	END=53889618;ChrB=ch09;StartB=68041057;EndB=68041057;Parent=SYN457;VarType=ShV;DupType=.
ch09	53889621	SNP705647	G	T	.	PASS	END=53889621;ChrB=ch09;StartB=68041060;EndB=68041060;Parent=SYN457;VarType=ShV;DupType=.
ch09	53889630	SNP705078	T	C	.	PASS	END=53889630;ChrB=ch09;StartB=67918024;EndB=67918024;Parent=TRANS719;VarType=ShV;DupType=.
ch09	53889630	SNP705648	T	C	.	PASS	END=53889630;ChrB=ch09;StartB=68041069;EndB=68041069;Parent=SYN457;VarType=ShV;DupType=.
ch09	53889633	SNP705649	A	T	.	PASS	END=53889633;ChrB=ch09;StartB=68041072;EndB=68041072;Parent=SYN457;VarType=ShV;DupType=.
ch09	53889641	SNP705650	A	G	.	PASS	END=53889641;ChrB=ch09;StartB=68041080;EndB=68041080;Parent=SYN457;VarType=ShV;DupType=.
ch09	53889652	SNP705079	T	C	.	PASS	END=53889652;ChrB=ch09;StartB=67918046;EndB=67918046;Parent=TRANS719;VarType=ShV;DupType=.
ch09	53889677	DEL705080	TACC	T	.	PASS	END=53889680;ChrB=ch09;StartB=67918071;EndB=67918071;Parent=TRANS719;VarType=ShV;DupType=.
ch09	53889696	INS705651	C	CAA	.	PASS	END=53889696;ChrB=ch09;StartB=68041135;EndB=68041137;Parent=SYN457;VarType=ShV;DupType=.
ch09	53889702	SNP705652	G	A	.	PASS	END=53889702;ChrB=ch09;StartB=68041143;EndB=68041143;Parent=SYN457;VarType=ShV;DupType=.
ch09	53889702	HDR2239	N	<HDR>	.	PASS	END=53890406;ChrB=ch09;StartB=67918093;EndB=67918847;Parent=TRANS719;VarType=ShV;DupType=.
ch09	53889708	SNP705653	G	T	.	PASS	END=53889708;ChrB=ch09;StartB=68041149;EndB=68041149;Parent=SYN457;VarType=ShV;DupType=.
ch09	53889710	SNP705654	T	A	.	PASS	END=53889710;ChrB=ch09;StartB=68041151;EndB=68041151;Parent=SYN457;VarType=ShV;DupType=.
ch09	53889718	INS705655	A	AT	.	PASS	END=53889718;ChrB=ch09;StartB=68041159;EndB=68041160;Parent=SYN457;VarType=ShV;DupType=.
ch09	53889750	SNP705656	A	G	.	PASS	END=53889750;ChrB=ch09;StartB=68041192;EndB=68041192;Parent=SYN457;VarType=ShV;DupType=.
ch09	53889751	SNP705657	A	T	.	PASS	END=53889751;ChrB=ch09;StartB=68041193;EndB=68041193;Parent=SYN457;VarType=ShV;DupType=.
ch09	53889799	SNP705658	T	G	.	PASS	END=53889799;ChrB=ch09;StartB=68041241;EndB=68041241;Parent=SYN457;VarType=ShV;DupType=.
ch09	53889809	SNP705659	C	G	.	PASS	END=53889809;ChrB=ch09;StartB=68041251;EndB=68041251;Parent=SYN457;VarType=ShV;DupType=.
ch09	53889833	SNP705660	T	C	.	PASS	END=53889833;ChrB=ch09;StartB=68041275;EndB=68041275;Parent=SYN457;VarType=ShV;DupType=.
ch09	53889836	SNP705661	T	C	.	PASS	END=53889836;ChrB=ch09;StartB=68041278;EndB=68041278;Parent=SYN457;VarType=ShV;DupType=.
ch09	53889878	SNP705662	G	A	.	PASS	END=53889878;ChrB=ch09;StartB=68041320;EndB=68041320;Parent=SYN457;VarType=ShV;DupType=.
ch09	53889914	SNP705663	A	C	.	PASS	END=53889914;ChrB=ch09;StartB=68041356;EndB=68041356;Parent=SYN457;VarType=ShV;DupType=.
ch09	53889921	INS705664	G	GT	.	PASS	END=53889921;ChrB=ch09;StartB=68041363;EndB=68041364;Parent=SYN457;VarType=ShV;DupType=.
ch09	53889955	SNP705665	A	C	.	PASS	END=53889955;ChrB=ch09;StartB=68041398;EndB=68041398;Parent=SYN457;VarType=ShV;DupType=.
ch09	53889956	INS705666	C	CTTT	.	PASS	END=53889956;ChrB=ch09;StartB=68041399;EndB=68041402;Parent=SYN457;VarType=ShV;DupType=.
ch09	53890010	SNP705667	G	A	.	PASS	END=53890010;ChrB=ch09;StartB=68041456;EndB=68041456;Parent=SYN457;VarType=ShV;DupType=.
ch09	53890029	SNP705668	A	G	.	PASS	END=53890029;ChrB=ch09;StartB=68041475;EndB=68041475;Parent=SYN457;VarType=ShV;DupType=.
ch09	53890036	SNP705669	A	G	.	PASS	END=53890036;ChrB=ch09;StartB=68041482;EndB=68041482;Parent=SYN457;VarType=ShV;DupType=.
ch09	53890047	INS705670	T	TTAGTTCTTCATCCATTAGATTTAAAGAAAAACTTTTTCCCTGCATTTTAATATAAATGGTTCCTCACCAC	.	PASS	END=53890047;ChrB=ch09;StartB=68041493;EndB=68041563;Parent=SYN457;VarType=ShV;DupType=.
ch09	53890084	SNP705671	G	T	.	PASS	END=53890084;ChrB=ch09;StartB=68041600;EndB=68041600;Parent=SYN457;VarType=ShV;DupType=.
ch09	53890094	SNP705672	C	G	.	PASS	END=53890094;ChrB=ch09;StartB=68041610;EndB=68041610;Parent=SYN457;VarType=ShV;DupType=.
ch09	53890095	SNP705673	C	G	.	PASS	END=53890095;ChrB=ch09;StartB=68041611;EndB=68041611;Parent=SYN457;VarType=ShV;DupType=.
ch09	53890159	SNP705674	G	C	.	PASS	END=53890159;ChrB=ch09;StartB=68041675;EndB=68041675;Parent=SYN457;VarType=ShV;DupType=.
ch09	53890162	SNP705675	A	C	.	PASS	END=53890162;ChrB=ch09;StartB=68041678;EndB=68041678;Parent=SYN457;VarType=ShV;DupType=.
ch09	53890168	SNP705676	A	T	.	PASS	END=53890168;ChrB=ch09;StartB=68041684;EndB=68041684;Parent=SYN457;VarType=ShV;DupType=.
ch09	53890199	SNP705677	G	A	.	PASS	END=53890199;ChrB=ch09;StartB=68041715;EndB=68041715;Parent=SYN457;VarType=ShV;DupType=.
ch09	53890208	SNP705678	C	T	.	PASS	END=53890208;ChrB=ch09;StartB=68041724;EndB=68041724;Parent=SYN457;VarType=ShV;DupType=.
ch09	53890238	SNP705679	G	A	.	PASS	END=53890238;ChrB=ch09;StartB=68041754;EndB=68041754;Parent=SYN457;VarType=ShV;DupType=.
ch09	53890262	SNP705680	T	A	.	PASS	END=53890262;ChrB=ch09;StartB=68041778;EndB=68041778;Parent=SYN457;VarType=ShV;DupType=.
ch09	53890267	SNP705681	A	C	.	PASS	END=53890267;ChrB=ch09;StartB=68041783;EndB=68041783;Parent=SYN457;VarType=ShV;DupType=.
ch09	53890268	SNP705682	A	G	.	PASS	END=53890268;ChrB=ch09;StartB=68041784;EndB=68041784;Parent=SYN457;VarType=ShV;DupType=.
ch09	53890279	SNP705683	T	A	.	PASS	END=53890279;ChrB=ch09;StartB=68041795;EndB=68041795;Parent=SYN457;VarType=ShV;DupType=.
ch09	53890286	SNP705684	C	T	.	PASS	END=53890286;ChrB=ch09;StartB=68041802;EndB=68041802;Parent=SYN457;VarType=ShV;DupType=.
ch09	53890292	SNP705685	C	T	.	PASS	END=53890292;ChrB=ch09;StartB=68041808;EndB=68041808;Parent=SYN457;VarType=ShV;DupType=.
ch09	53890302	SNP705686	G	A	.	PASS	END=53890302;ChrB=ch09;StartB=68041818;EndB=68041818;Parent=SYN457;VarType=ShV;DupType=.
ch09	53890307	SNP705687	T	G	.	PASS	END=53890307;ChrB=ch09;StartB=68041823;EndB=68041823;Parent=SYN457;VarType=ShV;DupType=.
ch09	53890342	SNP705688	A	G	.	PASS	END=53890342;ChrB=ch09;StartB=68041858;EndB=68041858;Parent=SYN457;VarType=ShV;DupType=.
ch09	53890368	SNP705689	T	C	.	PASS	END=53890368;ChrB=ch09;StartB=68041884;EndB=68041884;Parent=SYN457;VarType=ShV;DupType=.
ch09	53890392	SNP705690	C	T	.	PASS	END=53890392;ChrB=ch09;StartB=68041908;EndB=68041908;Parent=SYN457;VarType=ShV;DupType=.
ch09	53890407	TRANSAL3145	N	<TRANSAL>	.	PASS	END=53891279;ChrB=ch09;StartB=67918848;EndB=67919720;Parent=TRANS719;VarType=.;DupType=.
ch09	53890443	SNP705081	T	C	.	PASS	END=53890443;ChrB=ch09;StartB=67918884;EndB=67918884;Parent=TRANS719;VarType=ShV;DupType=.
ch09	53890456	SNP705082	C	T	.	PASS	END=53890456;ChrB=ch09;StartB=67918897;EndB=67918897;Parent=TRANS719;VarType=ShV;DupType=.
ch09	53890456	SNP705691	C	T	.	PASS	END=53890456;ChrB=ch09;StartB=68041972;EndB=68041972;Parent=SYN457;VarType=ShV;DupType=.
ch09	53890477	SNP705083	G	A	.	PASS	END=53890477;ChrB=ch09;StartB=67918918;EndB=67918918;Parent=TRANS719;VarType=ShV;DupType=.
ch09	53890483	SNP705084	C	G	.	PASS	END=53890483;ChrB=ch09;StartB=67918924;EndB=67918924;Parent=TRANS719;VarType=ShV;DupType=.
ch09	53890483	SNP705692	C	G	.	PASS	END=53890483;ChrB=ch09;StartB=68041999;EndB=68041999;Parent=SYN457;VarType=ShV;DupType=.
ch09	53890490	SNP705085	G	T	.	PASS	END=53890490;ChrB=ch09;StartB=67918931;EndB=67918931;Parent=TRANS719;VarType=ShV;DupType=.
ch09	53890496	SNP705693	T	C	.	PASS	END=53890496;ChrB=ch09;StartB=68042012;EndB=68042012;Parent=SYN457;VarType=ShV;DupType=.
ch09	53890505	SNP705086	T	G	.	PASS	END=53890505;ChrB=ch09;StartB=67918946;EndB=67918946;Parent=TRANS719;VarType=ShV;DupType=.
ch09	53890506	SNP705694	G	A	.	PASS	END=53890506;ChrB=ch09;StartB=68042022;EndB=68042022;Parent=SYN457;VarType=ShV;DupType=.
ch09	53890512	SNP705695	A	T	.	PASS	END=53890512;ChrB=ch09;StartB=68042028;EndB=68042028;Parent=SYN457;VarType=ShV;DupType=.
ch09	53890515	SNP705696	G	C	.	PASS	END=53890515;ChrB=ch09;StartB=68042031;EndB=68042031;Parent=SYN457;VarType=ShV;DupType=.
ch09	53890517	SNP705697	C	T	.	PASS	END=53890517;ChrB=ch09;StartB=68042033;EndB=68042033;Parent=SYN457;VarType=ShV;DupType=.
ch09	53890524	SNP705087	G	T	.	PASS	END=53890524;ChrB=ch09;StartB=67918965;EndB=67918965;Parent=TRANS719;VarType=ShV;DupType=.
ch09	53890524	SNP705698	G	C	.	PASS	END=53890524;ChrB=ch09;StartB=68042040;EndB=68042040;Parent=SYN457;VarType=ShV;DupType=.
ch09	53890526	SNP705088	A	G	.	PASS	END=53890526;ChrB=ch09;StartB=67918967;EndB=67918967;Parent=TRANS719;VarType=ShV;DupType=.
ch09	53890538	SNP705089	A	T	.	PASS	END=53890538;ChrB=ch09;StartB=67918979;EndB=67918979;Parent=TRANS719;VarType=ShV;DupType=.
ch09	53890538	SNP705699	A	T	.	PASS	END=53890538;ChrB=ch09;StartB=68042054;EndB=68042054;Parent=SYN457;VarType=ShV;DupType=.
ch09	53890546	SNP705090	A	C	.	PASS	END=53890546;ChrB=ch09;StartB=67918987;EndB=67918987;Parent=TRANS719;VarType=ShV;DupType=.
ch09	53890546	SNP705700	A	C	.	PASS	END=53890546;ChrB=ch09;StartB=68042062;EndB=68042062;Parent=SYN457;VarType=ShV;DupType=.
ch09	53890547	SNP705091	C	A	.	PASS	END=53890547;ChrB=ch09;StartB=67918988;EndB=67918988;Parent=TRANS719;VarType=ShV;DupType=.
ch09	53890549	SNP705092	A	G	.	PASS	END=53890549;ChrB=ch09;StartB=67918990;EndB=67918990;Parent=TRANS719;VarType=ShV;DupType=.
ch09	53890549	SNP705701	A	G	.	PASS	END=53890549;ChrB=ch09;StartB=68042065;EndB=68042065;Parent=SYN457;VarType=ShV;DupType=.
ch09	53890581	SNP705093	A	C	.	PASS	END=53890581;ChrB=ch09;StartB=67919022;EndB=67919022;Parent=TRANS719;VarType=ShV;DupType=.
ch09	53890583	SNP705702	G	A	.	PASS	END=53890583;ChrB=ch09;StartB=68042099;EndB=68042099;Parent=SYN457;VarType=ShV;DupType=.
ch09	53890592	SNP705094	C	T	.	PASS	END=53890592;ChrB=ch09;StartB=67919033;EndB=67919033;Parent=TRANS719;VarType=ShV;DupType=.
ch09	53890626	SNP705095	T	C	.	PASS	END=53890626;ChrB=ch09;StartB=67919067;EndB=67919067;Parent=TRANS719;VarType=ShV;DupType=.
ch09	53890635	INS705703	G	GA	.	PASS	END=53890635;ChrB=ch09;StartB=68042151;EndB=68042152;Parent=SYN457;VarType=ShV;DupType=.
ch09	53890638	SNP705096	G	T	.	PASS	END=53890638;ChrB=ch09;StartB=67919079;EndB=67919079;Parent=TRANS719;VarType=ShV;DupType=.
ch09	53890638	SNP705704	G	T	.	PASS	END=53890638;ChrB=ch09;StartB=68042155;EndB=68042155;Parent=SYN457;VarType=ShV;DupType=.
ch09	53890660	SNP705097	G	A	.	PASS	END=53890660;ChrB=ch09;StartB=67919101;EndB=67919101;Parent=TRANS719;VarType=ShV;DupType=.
ch09	53890672	SNP705098	C	T	.	PASS	END=53890672;ChrB=ch09;StartB=67919113;EndB=67919113;Parent=TRANS719;VarType=ShV;DupType=.
ch09	53890707	SNP705099	A	T	.	PASS	END=53890707;ChrB=ch09;StartB=67919148;EndB=67919148;Parent=TRANS719;VarType=ShV;DupType=.
ch09	53890707	SNP705705	A	T	.	PASS	END=53890707;ChrB=ch09;StartB=68042224;EndB=68042224;Parent=SYN457;VarType=ShV;DupType=.
ch09	53890719	SNP705100	T	G	.	PASS	END=53890719;ChrB=ch09;StartB=67919160;EndB=67919160;Parent=TRANS719;VarType=ShV;DupType=.
ch09	53890719	SNP705706	T	G	.	PASS	END=53890719;ChrB=ch09;StartB=68042236;EndB=68042236;Parent=SYN457;VarType=ShV;DupType=.
ch09	53890750	SNP705101	A	T	.	PASS	END=53890750;ChrB=ch09;StartB=67919191;EndB=67919191;Parent=TRANS719;VarType=ShV;DupType=.
ch09	53890777	SNP705102	T	C	.	PASS	END=53890777;ChrB=ch09;StartB=67919218;EndB=67919218;Parent=TRANS719;VarType=ShV;DupType=.
ch09	53890777	SNP705707	T	C	.	PASS	END=53890777;ChrB=ch09;StartB=68042294;EndB=68042294;Parent=SYN457;VarType=ShV;DupType=.
ch09	53890800	SNP705103	T	G	.	PASS	END=53890800;ChrB=ch09;StartB=67919241;EndB=67919241;Parent=TRANS719;VarType=ShV;DupType=.
ch09	53890800	SNP705708	T	G	.	PASS	END=53890800;ChrB=ch09;StartB=68042317;EndB=68042317;Parent=SYN457;VarType=ShV;DupType=.
ch09	53890801	SNP705104	C	T	.	PASS	END=53890801;ChrB=ch09;StartB=67919242;EndB=67919242;Parent=TRANS719;VarType=ShV;DupType=.
ch09	53890816	SNP705709	T	A	.	PASS	END=53890816;ChrB=ch09;StartB=68042333;EndB=68042333;Parent=SYN457;VarType=ShV;DupType=.
ch09	53890839	SNP705105	G	C	.	PASS	END=53890839;ChrB=ch09;StartB=67919280;EndB=67919280;Parent=TRANS719;VarType=ShV;DupType=.
ch09	53890839	SNP705710	G	C	.	PASS	END=53890839;ChrB=ch09;StartB=68042356;EndB=68042356;Parent=SYN457;VarType=ShV;DupType=.
ch09	53890854	SNP705711	C	A	.	PASS	END=53890854;ChrB=ch09;StartB=68042371;EndB=68042371;Parent=SYN457;VarType=ShV;DupType=.
ch09	53890873	SNP705106	T	A	.	PASS	END=53890873;ChrB=ch09;StartB=67919314;EndB=67919314;Parent=TRANS719;VarType=ShV;DupType=.
ch09	53890873	SNP705712	T	A	.	PASS	END=53890873;ChrB=ch09;StartB=68042390;EndB=68042390;Parent=SYN457;VarType=ShV;DupType=.
ch09	53890880	SNP705713	C	A	.	PASS	END=53890880;ChrB=ch09;StartB=68042397;EndB=68042397;Parent=SYN457;VarType=ShV;DupType=.
ch09	53890881	SNP705714	A	T	.	PASS	END=53890881;ChrB=ch09;StartB=68042398;EndB=68042398;Parent=SYN457;VarType=ShV;DupType=.
ch09	53890915	SNP705107	T	A	.	PASS	END=53890915;ChrB=ch09;StartB=67919356;EndB=67919356;Parent=TRANS719;VarType=ShV;DupType=.
ch09	53890915	SNP705715	T	A	.	PASS	END=53890915;ChrB=ch09;StartB=68042432;EndB=68042432;Parent=SYN457;VarType=ShV;DupType=.
ch09	53890935	SNP705108	A	G	.	PASS	END=53890935;ChrB=ch09;StartB=67919376;EndB=67919376;Parent=TRANS719;VarType=ShV;DupType=.
ch09	53890940	SNP705109	T	C	.	PASS	END=53890940;ChrB=ch09;StartB=67919381;EndB=67919381;Parent=TRANS719;VarType=ShV;DupType=.
ch09	53890952	SNP705110	G	C	.	PASS	END=53890952;ChrB=ch09;StartB=67919393;EndB=67919393;Parent=TRANS719;VarType=ShV;DupType=.
ch09	53890952	SNP705716	G	C	.	PASS	END=53890952;ChrB=ch09;StartB=68042469;EndB=68042469;Parent=SYN457;VarType=ShV;DupType=.
ch09	53890955	SNP705111	T	A	.	PASS	END=53890955;ChrB=ch09;StartB=67919396;EndB=67919396;Parent=TRANS719;VarType=ShV;DupType=.
ch09	53890987	SNP705112	G	T	.	PASS	END=53890987;ChrB=ch09;StartB=67919428;EndB=67919428;Parent=TRANS719;VarType=ShV;DupType=.
ch09	53890996	SNP705717	G	A	.	PASS	END=53890996;ChrB=ch09;StartB=68042513;EndB=68042513;Parent=SYN457;VarType=ShV;DupType=.
ch09	53891058	SNP705113	C	T	.	PASS	END=53891058;ChrB=ch09;StartB=67919499;EndB=67919499;Parent=TRANS719;VarType=ShV;DupType=.
ch09	53891122	SNP705114	G	T	.	PASS	END=53891122;ChrB=ch09;StartB=67919563;EndB=67919563;Parent=TRANS719;VarType=ShV;DupType=.
ch09	53891125	SNP705718	A	G	.	PASS	END=53891125;ChrB=ch09;StartB=68042642;EndB=68042642;Parent=SYN457;VarType=ShV;DupType=.
ch09	53891131	SNP705719	G	T	.	PASS	END=53891131;ChrB=ch09;StartB=68042648;EndB=68042648;Parent=SYN457;VarType=ShV;DupType=.
ch09	53891135	SNP705720	T	A	.	PASS	END=53891135;ChrB=ch09;StartB=68042652;EndB=68042652;Parent=SYN457;VarType=ShV;DupType=.
ch09	53891153	SNP705721	C	G	.	PASS	END=53891153;ChrB=ch09;StartB=68042670;EndB=68042670;Parent=SYN457;VarType=ShV;DupType=.
ch09	53891159	SNP705115	C	G	.	PASS	END=53891159;ChrB=ch09;StartB=67919600;EndB=67919600;Parent=TRANS719;VarType=ShV;DupType=.
ch09	53891177	SNP705116	G	C	.	PASS	END=53891177;ChrB=ch09;StartB=67919618;EndB=67919618;Parent=TRANS719;VarType=ShV;DupType=.
ch09	53891177	SNP705722	G	C	.	PASS	END=53891177;ChrB=ch09;StartB=68042694;EndB=68042694;Parent=SYN457;VarType=ShV;DupType=.
ch09	53891188	SNP705117	G	T	.	PASS	END=53891188;ChrB=ch09;StartB=67919629;EndB=67919629;Parent=TRANS719;VarType=ShV;DupType=.
ch09	53891191	SNP705118	G	T	.	PASS	END=53891191;ChrB=ch09;StartB=67919632;EndB=67919632;Parent=TRANS719;VarType=ShV;DupType=.
ch09	53891238	SNP705723	G	A	.	PASS	END=53891238;ChrB=ch09;StartB=68042755;EndB=68042755;Parent=SYN457;VarType=ShV;DupType=.
ch09	53891258	SNP705724	G	A	.	PASS	END=53891258;ChrB=ch09;StartB=68042775;EndB=68042775;Parent=SYN457;VarType=ShV;DupType=.
ch09	53891280	HDR2240	N	<HDR>	.	PASS	END=53891347;ChrB=ch09;StartB=67919721;EndB=67919789;Parent=TRANS719;VarType=ShV;DupType=.
ch09	53891284	SNP705725	T	C	.	PASS	END=53891284;ChrB=ch09;StartB=68042801;EndB=68042801;Parent=SYN457;VarType=ShV;DupType=.
ch09	53891298	SNP705726	C	A	.	PASS	END=53891298;ChrB=ch09;StartB=68042815;EndB=68042815;Parent=SYN457;VarType=ShV;DupType=.
ch09	53891300	SNP705727	T	G	.	PASS	END=53891300;ChrB=ch09;StartB=68042817;EndB=68042817;Parent=SYN457;VarType=ShV;DupType=.
ch09	53891302	SNP705728	T	C	.	PASS	END=53891302;ChrB=ch09;StartB=68042819;EndB=68042819;Parent=SYN457;VarType=ShV;DupType=.
ch09	53891304	INS705729	C	CT	.	PASS	END=53891304;ChrB=ch09;StartB=68042821;EndB=68042822;Parent=SYN457;VarType=ShV;DupType=.
ch09	53891316	SNP705730	T	C	.	PASS	END=53891316;ChrB=ch09;StartB=68042834;EndB=68042834;Parent=SYN457;VarType=ShV;DupType=.
ch09	53891339	SNP705731	G	T	.	PASS	END=53891339;ChrB=ch09;StartB=68042857;EndB=68042857;Parent=SYN457;VarType=ShV;DupType=.
ch09	53891342	SNP705732	G	C	.	PASS	END=53891342;ChrB=ch09;StartB=68042860;EndB=68042860;Parent=SYN457;VarType=ShV;DupType=.
ch09	53891344	SNP705733	G	T	.	PASS	END=53891344;ChrB=ch09;StartB=68042862;EndB=68042862;Parent=SYN457;VarType=ShV;DupType=.
ch09	53891348	TRANSAL3146	N	<TRANSAL>	.	PASS	END=53899799;ChrB=ch09;StartB=67919790;EndB=67928292;Parent=TRANS719;VarType=.;DupType=.
ch09	53891369	SNP705119	G	T	.	PASS	END=53891369;ChrB=ch09;StartB=67919811;EndB=67919811;Parent=TRANS719;VarType=ShV;DupType=.
ch09	53891383	SNP705734	A	G	.	PASS	END=53891383;ChrB=ch09;StartB=68042901;EndB=68042901;Parent=SYN457;VarType=ShV;DupType=.
ch09	53891410	SNP705120	C	G	.	PASS	END=53891410;ChrB=ch09;StartB=67919852;EndB=67919852;Parent=TRANS719;VarType=ShV;DupType=.
ch09	53891410	SNP705735	C	G	.	PASS	END=53891410;ChrB=ch09;StartB=68042928;EndB=68042928;Parent=SYN457;VarType=ShV;DupType=.
ch09	53891413	SNP705736	T	C	.	PASS	END=53891413;ChrB=ch09;StartB=68042931;EndB=68042931;Parent=SYN457;VarType=ShV;DupType=.
ch09	53891417	DEL705121	TA	T	.	PASS	END=53891418;ChrB=ch09;StartB=67919859;EndB=67919859;Parent=TRANS719;VarType=ShV;DupType=.
ch09	53891421	SNP705737	A	T	.	PASS	END=53891421;ChrB=ch09;StartB=68042939;EndB=68042939;Parent=SYN457;VarType=ShV;DupType=.
ch09	53891430	SNP705122	A	T	.	PASS	END=53891430;ChrB=ch09;StartB=67919871;EndB=67919871;Parent=TRANS719;VarType=ShV;DupType=.
ch09	53891430	SNP705738	A	T	.	PASS	END=53891430;ChrB=ch09;StartB=68042948;EndB=68042948;Parent=SYN457;VarType=ShV;DupType=.
ch09	53891452	SNP705739	T	C	.	PASS	END=53891452;ChrB=ch09;StartB=68042970;EndB=68042970;Parent=SYN457;VarType=ShV;DupType=.
ch09	53891453	SNP705123	T	C	.	PASS	END=53891453;ChrB=ch09;StartB=67919894;EndB=67919894;Parent=TRANS719;VarType=ShV;DupType=.
ch09	53891453	SNP705740	T	C	.	PASS	END=53891453;ChrB=ch09;StartB=68042971;EndB=68042971;Parent=SYN457;VarType=ShV;DupType=.
ch09	53891469	SNP705124	G	C	.	PASS	END=53891469;ChrB=ch09;StartB=67919910;EndB=67919910;Parent=TRANS719;VarType=ShV;DupType=.
ch09	53891476	SNP705741	C	T	.	PASS	END=53891476;ChrB=ch09;StartB=68042994;EndB=68042994;Parent=SYN457;VarType=ShV;DupType=.
ch09	53891490	SNP705125	C	A	.	PASS	END=53891490;ChrB=ch09;StartB=67919931;EndB=67919931;Parent=TRANS719;VarType=ShV;DupType=.
ch09	53891490	SNP705742	C	A	.	PASS	END=53891490;ChrB=ch09;StartB=68043008;EndB=68043008;Parent=SYN457;VarType=ShV;DupType=.
ch09	53891504	SNP705126	C	A	.	PASS	END=53891504;ChrB=ch09;StartB=67919945;EndB=67919945;Parent=TRANS719;VarType=ShV;DupType=.
ch09	53891515	SNP705127	A	G	.	PASS	END=53891515;ChrB=ch09;StartB=67919956;EndB=67919956;Parent=TRANS719;VarType=ShV;DupType=.
ch09	53891515	SNP705743	A	G	.	PASS	END=53891515;ChrB=ch09;StartB=68043033;EndB=68043033;Parent=SYN457;VarType=ShV;DupType=.
ch09	53891540	SNP705128	T	A	.	PASS	END=53891540;ChrB=ch09;StartB=67919981;EndB=67919981;Parent=TRANS719;VarType=ShV;DupType=.
ch09	53891541	SNP705129	G	A	.	PASS	END=53891541;ChrB=ch09;StartB=67919982;EndB=67919982;Parent=TRANS719;VarType=ShV;DupType=.
ch09	53891567	SNP705130	C	T	.	PASS	END=53891567;ChrB=ch09;StartB=67920008;EndB=67920008;Parent=TRANS719;VarType=ShV;DupType=.
ch09	53891583	SNP705744	T	A	.	PASS	END=53891583;ChrB=ch09;StartB=68043101;EndB=68043101;Parent=SYN457;VarType=ShV;DupType=.
ch09	53891606	SNP705745	G	C	.	PASS	END=53891606;ChrB=ch09;StartB=68043124;EndB=68043124;Parent=SYN457;VarType=ShV;DupType=.
ch09	53891634	SNP705131	G	T	.	PASS	END=53891634;ChrB=ch09;StartB=67920075;EndB=67920075;Parent=TRANS719;VarType=ShV;DupType=.
ch09	53891660	SNP705132	A	C	.	PASS	END=53891660;ChrB=ch09;StartB=67920101;EndB=67920101;Parent=TRANS719;VarType=ShV;DupType=.
ch09	53891660	SNP705746	A	C	.	PASS	END=53891660;ChrB=ch09;StartB=68043178;EndB=68043178;Parent=SYN457;VarType=ShV;DupType=.
ch09	53891667	SNP705133	A	C	.	PASS	END=53891667;ChrB=ch09;StartB=67920108;EndB=67920108;Parent=TRANS719;VarType=ShV;DupType=.
ch09	53891667	SNP705747	A	T	.	PASS	END=53891667;ChrB=ch09;StartB=68043185;EndB=68043185;Parent=SYN457;VarType=ShV;DupType=.
ch09	53891675	INS705748	T	TC	.	PASS	END=53891675;ChrB=ch09;StartB=68043193;EndB=68043194;Parent=SYN457;VarType=ShV;DupType=.
ch09	53891675	DEL705134	TA	T	.	PASS	END=53891676;ChrB=ch09;StartB=67920116;EndB=67920116;Parent=TRANS719;VarType=ShV;DupType=.
ch09	53891676	SNP705749	A	T	.	PASS	END=53891676;ChrB=ch09;StartB=68043195;EndB=68043195;Parent=SYN457;VarType=ShV;DupType=.
ch09	53891721	SNP705135	A	T	.	PASS	END=53891721;ChrB=ch09;StartB=67920161;EndB=67920161;Parent=TRANS719;VarType=ShV;DupType=.
ch09	53891721	SNP705750	A	T	.	PASS	END=53891721;ChrB=ch09;StartB=68043240;EndB=68043240;Parent=SYN457;VarType=ShV;DupType=.
ch09	53891730	SNP705136	T	A	.	PASS	END=53891730;ChrB=ch09;StartB=67920170;EndB=67920170;Parent=TRANS719;VarType=ShV;DupType=.
ch09	53891732	SNP705751	C	A	.	PASS	END=53891732;ChrB=ch09;StartB=68043251;EndB=68043251;Parent=SYN457;VarType=ShV;DupType=.
ch09	53891737	SNP705137	A	G	.	PASS	END=53891737;ChrB=ch09;StartB=67920177;EndB=67920177;Parent=TRANS719;VarType=ShV;DupType=.
ch09	53891737	SNP705752	A	G	.	PASS	END=53891737;ChrB=ch09;StartB=68043256;EndB=68043256;Parent=SYN457;VarType=ShV;DupType=.
ch09	53891738	DUP1029	N	<DUP>	.	PASS	END=53894129;ChrB=ch09;StartB=67954123;EndB=67956515;Parent=.;VarType=SR;DupType=copygain
ch09	53891738	DUPAL3625	N	<DUPAL>	.	PASS	END=53894129;ChrB=ch09;StartB=67954123;EndB=67956515;Parent=DUP1029;VarType=.;DupType=.
ch09	53891767	SNP705138	T	C	.	PASS	END=53891767;ChrB=ch09;StartB=67920207;EndB=67920207;Parent=TRANS719;VarType=ShV;DupType=.
ch09	53891777	SNP705139	T	G	.	PASS	END=53891777;ChrB=ch09;StartB=67920217;EndB=67920217;Parent=TRANS719;VarType=ShV;DupType=.
ch09	53891777	SNP705753	T	G	.	PASS	END=53891777;ChrB=ch09;StartB=68043296;EndB=68043296;Parent=SYN457;VarType=ShV;DupType=.
ch09	53891794	SNP705754	T	A	.	PASS	END=53891794;ChrB=ch09;StartB=68043313;EndB=68043313;Parent=SYN457;VarType=ShV;DupType=.
ch09	53891796	SNP705755	G	T	.	PASS	END=53891796;ChrB=ch09;StartB=68043315;EndB=68043315;Parent=SYN457;VarType=ShV;DupType=.
ch09	53891805	SNP705140	C	T	.	PASS	END=53891805;ChrB=ch09;StartB=67920245;EndB=67920245;Parent=TRANS719;VarType=ShV;DupType=.
ch09	53891843	SNP705141	C	T	.	PASS	END=53891843;ChrB=ch09;StartB=67920283;EndB=67920283;Parent=TRANS719;VarType=ShV;DupType=.
ch09	53891843	SNP705756	C	T	.	PASS	END=53891843;ChrB=ch09;StartB=68043362;EndB=68043362;Parent=SYN457;VarType=ShV;DupType=.
ch09	53891851	INS705757	C	CTAAAAATGCAAAATTA	.	PASS	END=53891851;ChrB=ch09;StartB=68043370;EndB=68043386;Parent=SYN457;VarType=ShV;DupType=.
ch09	53891857	INS705142	T	TGCAAAATTATCAAAA	.	PASS	END=53891857;ChrB=ch09;StartB=67920297;EndB=67920312;Parent=TRANS719;VarType=ShV;DupType=.
ch09	53891857	SNP705758	T	A	.	PASS	END=53891857;ChrB=ch09;StartB=68043392;EndB=68043392;Parent=SYN457;VarType=ShV;DupType=.
ch09	53891861	SNP705143	A	T	.	PASS	END=53891861;ChrB=ch09;StartB=67920316;EndB=67920316;Parent=TRANS719;VarType=ShV;DupType=.
ch09	53891866	SNP705144	G	T	.	PASS	END=53891866;ChrB=ch09;StartB=67920321;EndB=67920321;Parent=TRANS719;VarType=ShV;DupType=.
ch09	53891866	SNP705759	G	T	.	PASS	END=53891866;ChrB=ch09;StartB=68043401;EndB=68043401;Parent=SYN457;VarType=ShV;DupType=.
ch09	53891912	SNP705145	A	C	.	PASS	END=53891912;ChrB=ch09;StartB=67920367;EndB=67920367;Parent=TRANS719;VarType=ShV;DupType=.
ch09	53891912	SNP705760	A	C	.	PASS	END=53891912;ChrB=ch09;StartB=68043447;EndB=68043447;Parent=SYN457;VarType=ShV;DupType=.
ch09	53891927	SNP705761	G	A	.	PASS	END=53891927;ChrB=ch09;StartB=68043462;EndB=68043462;Parent=SYN457;VarType=ShV;DupType=.
ch09	53891928	SNP705146	A	C	.	PASS	END=53891928;ChrB=ch09;StartB=67920383;EndB=67920383;Parent=TRANS719;VarType=ShV;DupType=.
ch09	53891928	SNP705762	A	C	.	PASS	END=53891928;ChrB=ch09;StartB=68043463;EndB=68043463;Parent=SYN457;VarType=ShV;DupType=.
ch09	53891935	SNP705763	C	T	.	PASS	END=53891935;ChrB=ch09;StartB=68043470;EndB=68043470;Parent=SYN457;VarType=ShV;DupType=.
ch09	53891939	SNP705147	T	C	.	PASS	END=53891939;ChrB=ch09;StartB=67920394;EndB=67920394;Parent=TRANS719;VarType=ShV;DupType=.
ch09	53891939	SNP705764	T	C	.	PASS	END=53891939;ChrB=ch09;StartB=68043474;EndB=68043474;Parent=SYN457;VarType=ShV;DupType=.
ch09	53891943	SNP705765	T	C	.	PASS	END=53891943;ChrB=ch09;StartB=68043478;EndB=68043478;Parent=SYN457;VarType=ShV;DupType=.
ch09	53891951	SNP705148	T	C	.	PASS	END=53891951;ChrB=ch09;StartB=67920406;EndB=67920406;Parent=TRANS719;VarType=ShV;DupType=.
ch09	53891951	SNP705766	T	C	.	PASS	END=53891951;ChrB=ch09;StartB=68043486;EndB=68043486;Parent=SYN457;VarType=ShV;DupType=.
ch09	53891953	SNP705767	A	G	.	PASS	END=53891953;ChrB=ch09;StartB=68043488;EndB=68043488;Parent=SYN457;VarType=ShV;DupType=.
ch09	53891984	SNP705149	T	C	.	PASS	END=53891984;ChrB=ch09;StartB=67920439;EndB=67920439;Parent=TRANS719;VarType=ShV;DupType=.
ch09	53891984	SNP705768	T	C	.	PASS	END=53891984;ChrB=ch09;StartB=68043519;EndB=68043519;Parent=SYN457;VarType=ShV;DupType=.
ch09	53891989	SNP705150	G	A	.	PASS	END=53891989;ChrB=ch09;StartB=67920444;EndB=67920444;Parent=TRANS719;VarType=ShV;DupType=.
ch09	53891990	SNP705151	T	A	.	PASS	END=53891990;ChrB=ch09;StartB=67920445;EndB=67920445;Parent=TRANS719;VarType=ShV;DupType=.
ch09	53891998	SNP705769	G	T	.	PASS	END=53891998;ChrB=ch09;StartB=68043533;EndB=68043533;Parent=SYN457;VarType=ShV;DupType=.
ch09	53892000	SNP705152	T	G	.	PASS	END=53892000;ChrB=ch09;StartB=67920455;EndB=67920455;Parent=TRANS719;VarType=ShV;DupType=.
ch09	53892000	SNP705770	T	G	.	PASS	END=53892000;ChrB=ch09;StartB=68043535;EndB=68043535;Parent=SYN457;VarType=ShV;DupType=.
ch09	53892023	SNP705153	T	C	.	PASS	END=53892023;ChrB=ch09;StartB=67920478;EndB=67920478;Parent=TRANS719;VarType=ShV;DupType=.
ch09	53892038	SNP705771	C	T	.	PASS	END=53892038;ChrB=ch09;StartB=68043573;EndB=68043573;Parent=SYN457;VarType=ShV;DupType=.
ch09	53892054	SNP705772	G	T	.	PASS	END=53892054;ChrB=ch09;StartB=68043589;EndB=68043589;Parent=SYN457;VarType=ShV;DupType=.
ch09	53892063	SNP705154	C	G	.	PASS	END=53892063;ChrB=ch09;StartB=67920518;EndB=67920518;Parent=TRANS719;VarType=ShV;DupType=.
ch09	53892063	SNP705773	C	A	.	PASS	END=53892063;ChrB=ch09;StartB=68043598;EndB=68043598;Parent=SYN457;VarType=ShV;DupType=.
ch09	53892069	SNP705155	C	A	.	PASS	END=53892069;ChrB=ch09;StartB=67920524;EndB=67920524;Parent=TRANS719;VarType=ShV;DupType=.
ch09	53892072	SNP705156	T	C	.	PASS	END=53892072;ChrB=ch09;StartB=67920527;EndB=67920527;Parent=TRANS719;VarType=ShV;DupType=.
ch09	53892072	SNP705774	T	C	.	PASS	END=53892072;ChrB=ch09;StartB=68043607;EndB=68043607;Parent=SYN457;VarType=ShV;DupType=.
ch09	53892076	SNP705775	A	G	.	PASS	END=53892076;ChrB=ch09;StartB=68043611;EndB=68043611;Parent=SYN457;VarType=ShV;DupType=.
ch09	53892097	SNP705776	C	T	.	PASS	END=53892097;ChrB=ch09;StartB=68043632;EndB=68043632;Parent=SYN457;VarType=ShV;DupType=.
ch09	53892112	SNP705157	C	T	.	PASS	END=53892112;ChrB=ch09;StartB=67920567;EndB=67920567;Parent=TRANS719;VarType=ShV;DupType=.
ch09	53892112	SNP705777	C	T	.	PASS	END=53892112;ChrB=ch09;StartB=68043647;EndB=68043647;Parent=SYN457;VarType=ShV;DupType=.
ch09	53892130	SNP705158	T	A	.	PASS	END=53892130;ChrB=ch09;StartB=67920585;EndB=67920585;Parent=TRANS719;VarType=ShV;DupType=.
ch09	53892130	SNP705778	T	A	.	PASS	END=53892130;ChrB=ch09;StartB=68043665;EndB=68043665;Parent=SYN457;VarType=ShV;DupType=.
ch09	53892135	SNP705159	T	C	.	PASS	END=53892135;ChrB=ch09;StartB=67920590;EndB=67920590;Parent=TRANS719;VarType=ShV;DupType=.
ch09	53892135	SNP705779	T	C	.	PASS	END=53892135;ChrB=ch09;StartB=68043670;EndB=68043670;Parent=SYN457;VarType=ShV;DupType=.
ch09	53892147	SNP705780	G	C	.	PASS	END=53892147;ChrB=ch09;StartB=68043682;EndB=68043682;Parent=SYN457;VarType=ShV;DupType=.
ch09	53892156	SNP705160	A	C	.	PASS	END=53892156;ChrB=ch09;StartB=67920611;EndB=67920611;Parent=TRANS719;VarType=ShV;DupType=.
ch09	53892156	SNP705781	A	C	.	PASS	END=53892156;ChrB=ch09;StartB=68043691;EndB=68043691;Parent=SYN457;VarType=ShV;DupType=.
ch09	53892164	SNP705161	T	C	.	PASS	END=53892164;ChrB=ch09;StartB=67920619;EndB=67920619;Parent=TRANS719;VarType=ShV;DupType=.
ch09	53892173	SNP705782	C	A	.	PASS	END=53892173;ChrB=ch09;StartB=68043708;EndB=68043708;Parent=SYN457;VarType=ShV;DupType=.
ch09	53892178	SNP705783	G	T	.	PASS	END=53892178;ChrB=ch09;StartB=68043713;EndB=68043713;Parent=SYN457;VarType=ShV;DupType=.
ch09	53892199	SNP705784	T	C	.	PASS	END=53892199;ChrB=ch09;StartB=68043734;EndB=68043734;Parent=SYN457;VarType=ShV;DupType=.
ch09	53892204	SNP705785	A	G	.	PASS	END=53892204;ChrB=ch09;StartB=68043739;EndB=68043739;Parent=SYN457;VarType=ShV;DupType=.
ch09	53892275	SNP705786	A	G	.	PASS	END=53892275;ChrB=ch09;StartB=68043810;EndB=68043810;Parent=SYN457;VarType=ShV;DupType=.
ch09	53892277	SNP705787	G	T	.	PASS	END=53892277;ChrB=ch09;StartB=68043812;EndB=68043812;Parent=SYN457;VarType=ShV;DupType=.
ch09	53892360	SNP705788	C	G	.	PASS	END=53892360;ChrB=ch09;StartB=68043895;EndB=68043895;Parent=SYN457;VarType=ShV;DupType=.
ch09	53892413	SNP705162	A	G	.	PASS	END=53892413;ChrB=ch09;StartB=67920868;EndB=67920868;Parent=TRANS719;VarType=ShV;DupType=.
ch09	53892413	SNP705789	A	G	.	PASS	END=53892413;ChrB=ch09;StartB=68043948;EndB=68043948;Parent=SYN457;VarType=ShV;DupType=.
ch09	53892420	SNP705163	G	A	.	PASS	END=53892420;ChrB=ch09;StartB=67920875;EndB=67920875;Parent=TRANS719;VarType=ShV;DupType=.
ch09	53892420	SNP705790	G	A	.	PASS	END=53892420;ChrB=ch09;StartB=68043955;EndB=68043955;Parent=SYN457;VarType=ShV;DupType=.
ch09	53892455	SNP705164	C	T	.	PASS	END=53892455;ChrB=ch09;StartB=67920910;EndB=67920910;Parent=TRANS719;VarType=ShV;DupType=.
ch09	53892456	SNP705165	T	G	.	PASS	END=53892456;ChrB=ch09;StartB=67920911;EndB=67920911;Parent=TRANS719;VarType=ShV;DupType=.
ch09	53892456	SNP705791	T	G	.	PASS	END=53892456;ChrB=ch09;StartB=68043991;EndB=68043991;Parent=SYN457;VarType=ShV;DupType=.
ch09	53892463	SNP705166	T	C	.	PASS	END=53892463;ChrB=ch09;StartB=67920918;EndB=67920918;Parent=TRANS719;VarType=ShV;DupType=.
ch09	53892463	SNP705792	T	C	.	PASS	END=53892463;ChrB=ch09;StartB=68043998;EndB=68043998;Parent=SYN457;VarType=ShV;DupType=.
ch09	53892466	SNP705167	T	G	.	PASS	END=53892466;ChrB=ch09;StartB=67920921;EndB=67920921;Parent=TRANS719;VarType=ShV;DupType=.
ch09	53892466	SNP705793	T	G	.	PASS	END=53892466;ChrB=ch09;StartB=68044001;EndB=68044001;Parent=SYN457;VarType=ShV;DupType=.
ch09	53892479	SNP705168	C	A	.	PASS	END=53892479;ChrB=ch09;StartB=67920934;EndB=67920934;Parent=TRANS719;VarType=ShV;DupType=.
ch09	53892524	SNP705794	T	G	.	PASS	END=53892524;ChrB=ch09;StartB=68044059;EndB=68044059;Parent=SYN457;VarType=ShV;DupType=.
ch09	53892526	SNP705795	G	T	.	PASS	END=53892526;ChrB=ch09;StartB=68044061;EndB=68044061;Parent=SYN457;VarType=ShV;DupType=.
ch09	53892557	SNP705169	T	A	.	PASS	END=53892557;ChrB=ch09;StartB=67921012;EndB=67921012;Parent=TRANS719;VarType=ShV;DupType=.
ch09	53892565	SNP705170	C	G	.	PASS	END=53892565;ChrB=ch09;StartB=67921020;EndB=67921020;Parent=TRANS719;VarType=ShV;DupType=.
ch09	53892565	SNP705796	C	G	.	PASS	END=53892565;ChrB=ch09;StartB=68044100;EndB=68044100;Parent=SYN457;VarType=ShV;DupType=.
ch09	53892568	SNP705171	T	A	.	PASS	END=53892568;ChrB=ch09;StartB=67921023;EndB=67921023;Parent=TRANS719;VarType=ShV;DupType=.
ch09	53892579	SNP705172	T	C	.	PASS	END=53892579;ChrB=ch09;StartB=67921034;EndB=67921034;Parent=TRANS719;VarType=ShV;DupType=.
ch09	53892583	SNP705173	A	C	.	PASS	END=53892583;ChrB=ch09;StartB=67921038;EndB=67921038;Parent=TRANS719;VarType=ShV;DupType=.
ch09	53892583	SNP705797	A	C	.	PASS	END=53892583;ChrB=ch09;StartB=68044118;EndB=68044118;Parent=SYN457;VarType=ShV;DupType=.
ch09	53892620	SNP705174	C	A	.	PASS	END=53892620;ChrB=ch09;StartB=67921075;EndB=67921075;Parent=TRANS719;VarType=ShV;DupType=.
ch09	53892620	SNP705798	C	A	.	PASS	END=53892620;ChrB=ch09;StartB=68044155;EndB=68044155;Parent=SYN457;VarType=ShV;DupType=.
ch09	53892621	SNP705175	G	T	.	PASS	END=53892621;ChrB=ch09;StartB=67921076;EndB=67921076;Parent=TRANS719;VarType=ShV;DupType=.
ch09	53892621	SNP705799	G	A	.	PASS	END=53892621;ChrB=ch09;StartB=68044156;EndB=68044156;Parent=SYN457;VarType=ShV;DupType=.
ch09	53892633	SNP705176	G	A	.	PASS	END=53892633;ChrB=ch09;StartB=67921088;EndB=67921088;Parent=TRANS719;VarType=ShV;DupType=.
ch09	53892633	SNP705800	G	A	.	PASS	END=53892633;ChrB=ch09;StartB=68044168;EndB=68044168;Parent=SYN457;VarType=ShV;DupType=.
ch09	53892640	SNP705177	A	C	.	PASS	END=53892640;ChrB=ch09;StartB=67921095;EndB=67921095;Parent=TRANS719;VarType=ShV;DupType=.
ch09	53892743	SNP705178	T	A	.	PASS	END=53892743;ChrB=ch09;StartB=67921198;EndB=67921198;Parent=TRANS719;VarType=ShV;DupType=.
ch09	53892743	SNP705801	T	A	.	PASS	END=53892743;ChrB=ch09;StartB=68044278;EndB=68044278;Parent=SYN457;VarType=ShV;DupType=.
ch09	53892765	SNP705179	T	C	.	PASS	END=53892765;ChrB=ch09;StartB=67921220;EndB=67921220;Parent=TRANS719;VarType=ShV;DupType=.
ch09	53892765	SNP705802	T	C	.	PASS	END=53892765;ChrB=ch09;StartB=68044300;EndB=68044300;Parent=SYN457;VarType=ShV;DupType=.
ch09	53892766	SNP705180	G	A	.	PASS	END=53892766;ChrB=ch09;StartB=67921221;EndB=67921221;Parent=TRANS719;VarType=ShV;DupType=.
ch09	53892781	SNP705803	A	G	.	PASS	END=53892781;ChrB=ch09;StartB=68044316;EndB=68044316;Parent=SYN457;VarType=ShV;DupType=.
ch09	53892790	SNP705804	G	A	.	PASS	END=53892790;ChrB=ch09;StartB=68044325;EndB=68044325;Parent=SYN457;VarType=ShV;DupType=.
ch09	53892794	SNP705181	C	T	.	PASS	END=53892794;ChrB=ch09;StartB=67921249;EndB=67921249;Parent=TRANS719;VarType=ShV;DupType=.
ch09	53892796	SNP705182	T	G	.	PASS	END=53892796;ChrB=ch09;StartB=67921251;EndB=67921251;Parent=TRANS719;VarType=ShV;DupType=.
ch09	53892796	SNP705805	T	G	.	PASS	END=53892796;ChrB=ch09;StartB=68044331;EndB=68044331;Parent=SYN457;VarType=ShV;DupType=.
ch09	53892809	SNP705806	A	T	.	PASS	END=53892809;ChrB=ch09;StartB=68044344;EndB=68044344;Parent=SYN457;VarType=ShV;DupType=.
ch09	53892850	SNP705183	C	A	.	PASS	END=53892850;ChrB=ch09;StartB=67921305;EndB=67921305;Parent=TRANS719;VarType=ShV;DupType=.
ch09	53892926	SNP705184	A	C	.	PASS	END=53892926;ChrB=ch09;StartB=67921381;EndB=67921381;Parent=TRANS719;VarType=ShV;DupType=.
ch09	53892926	SNP705807	A	C	.	PASS	END=53892926;ChrB=ch09;StartB=68044461;EndB=68044461;Parent=SYN457;VarType=ShV;DupType=.
ch09	53892936	SNP705185	A	G	.	PASS	END=53892936;ChrB=ch09;StartB=67921391;EndB=67921391;Parent=TRANS719;VarType=ShV;DupType=.
ch09	53892936	SNP705808	A	G	.	PASS	END=53892936;ChrB=ch09;StartB=68044471;EndB=68044471;Parent=SYN457;VarType=ShV;DupType=.
ch09	53892943	SNP705186	G	A	.	PASS	END=53892943;ChrB=ch09;StartB=67921398;EndB=67921398;Parent=TRANS719;VarType=ShV;DupType=.
ch09	53892951	SNP705809	T	G	.	PASS	END=53892951;ChrB=ch09;StartB=68044486;EndB=68044486;Parent=SYN457;VarType=ShV;DupType=.
ch09	53892994	SNP705810	G	A	.	PASS	END=53892994;ChrB=ch09;StartB=68044529;EndB=68044529;Parent=SYN457;VarType=ShV;DupType=.
ch09	53893009	SNP705187	C	A	.	PASS	END=53893009;ChrB=ch09;StartB=67921464;EndB=67921464;Parent=TRANS719;VarType=ShV;DupType=.
ch09	53893047	SNP705188	C	T	.	PASS	END=53893047;ChrB=ch09;StartB=67921502;EndB=67921502;Parent=TRANS719;VarType=ShV;DupType=.
ch09	53893084	SNP705189	C	A	.	PASS	END=53893084;ChrB=ch09;StartB=67921539;EndB=67921539;Parent=TRANS719;VarType=ShV;DupType=.
ch09	53893089	SNP705190	T	C	.	PASS	END=53893089;ChrB=ch09;StartB=67921544;EndB=67921544;Parent=TRANS719;VarType=ShV;DupType=.
ch09	53893089	SNP705811	T	C	.	PASS	END=53893089;ChrB=ch09;StartB=68044624;EndB=68044624;Parent=SYN457;VarType=ShV;DupType=.
ch09	53893094	SNP705191	G	A	.	PASS	END=53893094;ChrB=ch09;StartB=67921549;EndB=67921549;Parent=TRANS719;VarType=ShV;DupType=.
ch09	53893094	SNP705812	G	A	.	PASS	END=53893094;ChrB=ch09;StartB=68044629;EndB=68044629;Parent=SYN457;VarType=ShV;DupType=.
ch09	53893128	SNP705813	G	T	.	PASS	END=53893128;ChrB=ch09;StartB=68044663;EndB=68044663;Parent=SYN457;VarType=ShV;DupType=.
ch09	53893159	SNP705814	T	A	.	PASS	END=53893159;ChrB=ch09;StartB=68044694;EndB=68044694;Parent=SYN457;VarType=ShV;DupType=.
ch09	53893179	SNP705815	C	T	.	PASS	END=53893179;ChrB=ch09;StartB=68044714;EndB=68044714;Parent=SYN457;VarType=ShV;DupType=.
ch09	53893212	DEL705192	CA	C	.	PASS	END=53893213;ChrB=ch09;StartB=67921667;EndB=67921667;Parent=TRANS719;VarType=ShV;DupType=.
ch09	53893213	SNP705816	A	T	.	PASS	END=53893213;ChrB=ch09;StartB=68044748;EndB=68044748;Parent=SYN457;VarType=ShV;DupType=.
ch09	53893231	SNP705817	A	T	.	PASS	END=53893231;ChrB=ch09;StartB=68044766;EndB=68044766;Parent=SYN457;VarType=ShV;DupType=.
ch09	53893238	SNP705193	T	G	.	PASS	END=53893238;ChrB=ch09;StartB=67921692;EndB=67921692;Parent=TRANS719;VarType=ShV;DupType=.
ch09	53893238	SNP705818	T	G	.	PASS	END=53893238;ChrB=ch09;StartB=68044773;EndB=68044773;Parent=SYN457;VarType=ShV;DupType=.
ch09	53893264	SNP705194	A	G	.	PASS	END=53893264;ChrB=ch09;StartB=67921718;EndB=67921718;Parent=TRANS719;VarType=ShV;DupType=.
ch09	53893276	SNP705195	T	A	.	PASS	END=53893276;ChrB=ch09;StartB=67921730;EndB=67921730;Parent=TRANS719;VarType=ShV;DupType=.
ch09	53893284	DEL705196	TG	T	.	PASS	END=53893285;ChrB=ch09;StartB=67921738;EndB=67921738;Parent=TRANS719;VarType=ShV;DupType=.
ch09	53893297	SNP705197	C	T	.	PASS	END=53893297;ChrB=ch09;StartB=67921750;EndB=67921750;Parent=TRANS719;VarType=ShV;DupType=.
ch09	53893331	SNP705198	T	G	.	PASS	END=53893331;ChrB=ch09;StartB=67921784;EndB=67921784;Parent=TRANS719;VarType=ShV;DupType=.
ch09	53893331	SNP705819	T	G	.	PASS	END=53893331;ChrB=ch09;StartB=68044866;EndB=68044866;Parent=SYN457;VarType=ShV;DupType=.
ch09	53893339	SNP705199	A	T	.	PASS	END=53893339;ChrB=ch09;StartB=67921792;EndB=67921792;Parent=TRANS719;VarType=ShV;DupType=.
ch09	53893345	SNP705820	G	T	.	PASS	END=53893345;ChrB=ch09;StartB=68044880;EndB=68044880;Parent=SYN457;VarType=ShV;DupType=.
ch09	53893348	SNP705200	C	T	.	PASS	END=53893348;ChrB=ch09;StartB=67921801;EndB=67921801;Parent=TRANS719;VarType=ShV;DupType=.
ch09	53893348	SNP705821	C	T	.	PASS	END=53893348;ChrB=ch09;StartB=68044883;EndB=68044883;Parent=SYN457;VarType=ShV;DupType=.
ch09	53893377	SNP705201	T	G	.	PASS	END=53893377;ChrB=ch09;StartB=67921830;EndB=67921830;Parent=TRANS719;VarType=ShV;DupType=.
ch09	53893379	SNP705202	G	T	.	PASS	END=53893379;ChrB=ch09;StartB=67921832;EndB=67921832;Parent=TRANS719;VarType=ShV;DupType=.
ch09	53893382	SNP705203	C	A	.	PASS	END=53893382;ChrB=ch09;StartB=67921835;EndB=67921835;Parent=TRANS719;VarType=ShV;DupType=.
ch09	53893390	SNP705204	T	C	.	PASS	END=53893390;ChrB=ch09;StartB=67921843;EndB=67921843;Parent=TRANS719;VarType=ShV;DupType=.
ch09	53893403	SNP705205	A	C	.	PASS	END=53893403;ChrB=ch09;StartB=67921856;EndB=67921856;Parent=TRANS719;VarType=ShV;DupType=.
ch09	53893403	SNP705822	A	C	.	PASS	END=53893403;ChrB=ch09;StartB=68044938;EndB=68044938;Parent=SYN457;VarType=ShV;DupType=.
ch09	53893405	SNP705206	A	G	.	PASS	END=53893405;ChrB=ch09;StartB=67921858;EndB=67921858;Parent=TRANS719;VarType=ShV;DupType=.
ch09	53893419	SNP705207	A	T	.	PASS	END=53893419;ChrB=ch09;StartB=67921872;EndB=67921872;Parent=TRANS719;VarType=ShV;DupType=.
ch09	53893429	SNP705208	G	A	.	PASS	END=53893429;ChrB=ch09;StartB=67921882;EndB=67921882;Parent=TRANS719;VarType=ShV;DupType=.
ch09	53893443	SNP705209	A	C	.	PASS	END=53893443;ChrB=ch09;StartB=67921896;EndB=67921896;Parent=TRANS719;VarType=ShV;DupType=.
ch09	53893443	SNP705823	A	C	.	PASS	END=53893443;ChrB=ch09;StartB=68044978;EndB=68044978;Parent=SYN457;VarType=ShV;DupType=.
ch09	53893461	SNP705210	A	C	.	PASS	END=53893461;ChrB=ch09;StartB=67921914;EndB=67921914;Parent=TRANS719;VarType=ShV;DupType=.
ch09	53893513	SNP705211	C	T	.	PASS	END=53893513;ChrB=ch09;StartB=67921966;EndB=67921966;Parent=TRANS719;VarType=ShV;DupType=.
ch09	53893513	SNP705824	C	T	.	PASS	END=53893513;ChrB=ch09;StartB=68045048;EndB=68045048;Parent=SYN457;VarType=ShV;DupType=.
ch09	53893515	SNP705212	A	T	.	PASS	END=53893515;ChrB=ch09;StartB=67921968;EndB=67921968;Parent=TRANS719;VarType=ShV;DupType=.
ch09	53893519	INS705825	C	CAAAGT	.	PASS	END=53893519;ChrB=ch09;StartB=68045054;EndB=68045059;Parent=SYN457;VarType=ShV;DupType=.
ch09	53893524	INS705213	T	TAAAGA	.	PASS	END=53893524;ChrB=ch09;StartB=67921977;EndB=67921982;Parent=TRANS719;VarType=ShV;DupType=.
ch09	53893545	SNP705214	T	G	.	PASS	END=53893545;ChrB=ch09;StartB=67922003;EndB=67922003;Parent=TRANS719;VarType=ShV;DupType=.
ch09	53893545	SNP705826	T	G	.	PASS	END=53893545;ChrB=ch09;StartB=68045085;EndB=68045085;Parent=SYN457;VarType=ShV;DupType=.
ch09	53893602	INS705215	A	AC	.	PASS	END=53893602;ChrB=ch09;StartB=67922060;EndB=67922061;Parent=TRANS719;VarType=ShV;DupType=.
ch09	53893602	INS705827	A	AC	.	PASS	END=53893602;ChrB=ch09;StartB=68045142;EndB=68045143;Parent=SYN457;VarType=ShV;DupType=.
ch09	53893616	SNP705216	A	T	.	PASS	END=53893616;ChrB=ch09;StartB=67922075;EndB=67922075;Parent=TRANS719;VarType=ShV;DupType=.
ch09	53893616	SNP705828	A	T	.	PASS	END=53893616;ChrB=ch09;StartB=68045157;EndB=68045157;Parent=SYN457;VarType=ShV;DupType=.
ch09	53893668	SNP705217	G	T	.	PASS	END=53893668;ChrB=ch09;StartB=67922127;EndB=67922127;Parent=TRANS719;VarType=ShV;DupType=.
ch09	53893673	SNP705218	T	A	.	PASS	END=53893673;ChrB=ch09;StartB=67922132;EndB=67922132;Parent=TRANS719;VarType=ShV;DupType=.
ch09	53893673	SNP705829	T	A	.	PASS	END=53893673;ChrB=ch09;StartB=68045214;EndB=68045214;Parent=SYN457;VarType=ShV;DupType=.
ch09	53893681	SNP705219	C	T	.	PASS	END=53893681;ChrB=ch09;StartB=67922140;EndB=67922140;Parent=TRANS719;VarType=ShV;DupType=.
ch09	53893710	SNP705220	G	A	.	PASS	END=53893710;ChrB=ch09;StartB=67922169;EndB=67922169;Parent=TRANS719;VarType=ShV;DupType=.
ch09	53893710	SNP705830	G	T	.	PASS	END=53893710;ChrB=ch09;StartB=68045251;EndB=68045251;Parent=SYN457;VarType=ShV;DupType=.
ch09	53893733	SNP705221	A	C	.	PASS	END=53893733;ChrB=ch09;StartB=67922192;EndB=67922192;Parent=TRANS719;VarType=ShV;DupType=.
ch09	53893746	SNP705222	T	G	.	PASS	END=53893746;ChrB=ch09;StartB=67922205;EndB=67922205;Parent=TRANS719;VarType=ShV;DupType=.
ch09	53893746	SNP705831	T	G	.	PASS	END=53893746;ChrB=ch09;StartB=68045287;EndB=68045287;Parent=SYN457;VarType=ShV;DupType=.
ch09	53893747	SNP705223	C	A	.	PASS	END=53893747;ChrB=ch09;StartB=67922206;EndB=67922206;Parent=TRANS719;VarType=ShV;DupType=.
ch09	53893759	SNP705832	G	A	.	PASS	END=53893759;ChrB=ch09;StartB=68045300;EndB=68045300;Parent=SYN457;VarType=ShV;DupType=.
ch09	53893777	SNP705224	A	T	.	PASS	END=53893777;ChrB=ch09;StartB=67922236;EndB=67922236;Parent=TRANS719;VarType=ShV;DupType=.
ch09	53893781	SNP705225	G	A	.	PASS	END=53893781;ChrB=ch09;StartB=67922240;EndB=67922240;Parent=TRANS719;VarType=ShV;DupType=.
ch09	53893793	SNP705226	A	G	.	PASS	END=53893793;ChrB=ch09;StartB=67922252;EndB=67922252;Parent=TRANS719;VarType=ShV;DupType=.
ch09	53893793	SNP705833	A	G	.	PASS	END=53893793;ChrB=ch09;StartB=68045334;EndB=68045334;Parent=SYN457;VarType=ShV;DupType=.
ch09	53893801	SNP705227	G	A	.	PASS	END=53893801;ChrB=ch09;StartB=67922260;EndB=67922260;Parent=TRANS719;VarType=ShV;DupType=.
ch09	53893802	SNP705228	A	G	.	PASS	END=53893802;ChrB=ch09;StartB=67922261;EndB=67922261;Parent=TRANS719;VarType=ShV;DupType=.
ch09	53893804	SNP705834	T	A	.	PASS	END=53893804;ChrB=ch09;StartB=68045345;EndB=68045345;Parent=SYN457;VarType=ShV;DupType=.
ch09	53893810	SNP705835	C	T	.	PASS	END=53893810;ChrB=ch09;StartB=68045351;EndB=68045351;Parent=SYN457;VarType=ShV;DupType=.
ch09	53893873	SNP705229	A	G	.	PASS	END=53893873;ChrB=ch09;StartB=67922332;EndB=67922332;Parent=TRANS719;VarType=ShV;DupType=.
ch09	53893881	SNP705230	G	A	.	PASS	END=53893881;ChrB=ch09;StartB=67922340;EndB=67922340;Parent=TRANS719;VarType=ShV;DupType=.
ch09	53893908	SNP705231	A	G	.	PASS	END=53893908;ChrB=ch09;StartB=67922367;EndB=67922367;Parent=TRANS719;VarType=ShV;DupType=.
ch09	53893933	SNP705232	T	G	.	PASS	END=53893933;ChrB=ch09;StartB=67922392;EndB=67922392;Parent=TRANS719;VarType=ShV;DupType=.
ch09	53893936	SNP705233	A	G	.	PASS	END=53893936;ChrB=ch09;StartB=67922395;EndB=67922395;Parent=TRANS719;VarType=ShV;DupType=.
ch09	53893936	SNP705836	A	G	.	PASS	END=53893936;ChrB=ch09;StartB=68045477;EndB=68045477;Parent=SYN457;VarType=ShV;DupType=.
ch09	53893974	SNP705234	A	G	.	PASS	END=53893974;ChrB=ch09;StartB=67922433;EndB=67922433;Parent=TRANS719;VarType=ShV;DupType=.
ch09	53893974	SNP705837	A	G	.	PASS	END=53893974;ChrB=ch09;StartB=68045515;EndB=68045515;Parent=SYN457;VarType=ShV;DupType=.
ch09	53893988	SNP705235	A	G	.	PASS	END=53893988;ChrB=ch09;StartB=67922447;EndB=67922447;Parent=TRANS719;VarType=ShV;DupType=.
ch09	53894006	SNP705838	C	T	.	PASS	END=53894006;ChrB=ch09;StartB=68045547;EndB=68045547;Parent=SYN457;VarType=ShV;DupType=.
ch09	53894014	SNP705236	G	T	.	PASS	END=53894014;ChrB=ch09;StartB=67922473;EndB=67922473;Parent=TRANS719;VarType=ShV;DupType=.
ch09	53894030	SNP705839	G	A	.	PASS	END=53894030;ChrB=ch09;StartB=68045571;EndB=68045571;Parent=SYN457;VarType=ShV;DupType=.
ch09	53894068	SNP705840	C	A	.	PASS	END=53894068;ChrB=ch09;StartB=68045609;EndB=68045609;Parent=SYN457;VarType=ShV;DupType=.
ch09	53894072	SNP705237	G	C	.	PASS	END=53894072;ChrB=ch09;StartB=67922531;EndB=67922531;Parent=TRANS719;VarType=ShV;DupType=.
ch09	53894082	SNP705238	G	T	.	PASS	END=53894082;ChrB=ch09;StartB=67922541;EndB=67922541;Parent=TRANS719;VarType=ShV;DupType=.
ch09	53894087	SNP705239	T	G	.	PASS	END=53894087;ChrB=ch09;StartB=67922546;EndB=67922546;Parent=TRANS719;VarType=ShV;DupType=.
ch09	53894087	SNP705841	T	G	.	PASS	END=53894087;ChrB=ch09;StartB=68045628;EndB=68045628;Parent=SYN457;VarType=ShV;DupType=.
ch09	53894112	SNP705842	C	T	.	PASS	END=53894112;ChrB=ch09;StartB=68045653;EndB=68045653;Parent=SYN457;VarType=ShV;DupType=.
ch09	53894130	SNP705843	C	T	.	PASS	END=53894130;ChrB=ch09;StartB=68045671;EndB=68045671;Parent=SYN457;VarType=ShV;DupType=.
ch09	53894155	SNP705240	T	G	.	PASS	END=53894155;ChrB=ch09;StartB=67922614;EndB=67922614;Parent=TRANS719;VarType=ShV;DupType=.
ch09	53894155	SNP705844	T	G	.	PASS	END=53894155;ChrB=ch09;StartB=68045696;EndB=68045696;Parent=SYN457;VarType=ShV;DupType=.
ch09	53894162	SNP705845	A	T	.	PASS	END=53894162;ChrB=ch09;StartB=68045703;EndB=68045703;Parent=SYN457;VarType=ShV;DupType=.
ch09	53894173	DEL705846	ATT	A	.	PASS	END=53894175;ChrB=ch09;StartB=68045714;EndB=68045714;Parent=SYN457;VarType=ShV;DupType=.
ch09	53894178	SNP705241	T	A	.	PASS	END=53894178;ChrB=ch09;StartB=67922637;EndB=67922637;Parent=TRANS719;VarType=ShV;DupType=.
ch09	53894183	SNP705847	C	T	.	PASS	END=53894183;ChrB=ch09;StartB=68045722;EndB=68045722;Parent=SYN457;VarType=ShV;DupType=.
ch09	53894189	SNP705848	T	A	.	PASS	END=53894189;ChrB=ch09;StartB=68045728;EndB=68045728;Parent=SYN457;VarType=ShV;DupType=.
ch09	53894217	SNP705242	T	C	.	PASS	END=53894217;ChrB=ch09;StartB=67922676;EndB=67922676;Parent=TRANS719;VarType=ShV;DupType=.
ch09	53894217	SNP705849	T	C	.	PASS	END=53894217;ChrB=ch09;StartB=68045756;EndB=68045756;Parent=SYN457;VarType=ShV;DupType=.
ch09	53894228	INS705243	A	AGT	.	PASS	END=53894228;ChrB=ch09;StartB=67922687;EndB=67922689;Parent=TRANS719;VarType=ShV;DupType=.
ch09	53894229	SNP705244	A	T	.	PASS	END=53894229;ChrB=ch09;StartB=67922690;EndB=67922690;Parent=TRANS719;VarType=ShV;DupType=.
ch09	53894229	SNP705850	A	G	.	PASS	END=53894229;ChrB=ch09;StartB=68045768;EndB=68045768;Parent=SYN457;VarType=ShV;DupType=.
ch09	53894230	SNP705245	G	A	.	PASS	END=53894230;ChrB=ch09;StartB=67922691;EndB=67922691;Parent=TRANS719;VarType=ShV;DupType=.
ch09	53894230	SNP705851	G	T	.	PASS	END=53894230;ChrB=ch09;StartB=68045769;EndB=68045769;Parent=SYN457;VarType=ShV;DupType=.
ch09	53894251	SNP705246	T	C	.	PASS	END=53894251;ChrB=ch09;StartB=67922712;EndB=67922712;Parent=TRANS719;VarType=ShV;DupType=.
ch09	53894251	SNP705852	T	C	.	PASS	END=53894251;ChrB=ch09;StartB=68045790;EndB=68045790;Parent=SYN457;VarType=ShV;DupType=.
ch09	53894263	SNP705853	T	C	.	PASS	END=53894263;ChrB=ch09;StartB=68045802;EndB=68045802;Parent=SYN457;VarType=ShV;DupType=.
ch09	53894270	SNP705247	T	G	.	PASS	END=53894270;ChrB=ch09;StartB=67922731;EndB=67922731;Parent=TRANS719;VarType=ShV;DupType=.
ch09	53894271	SNP705248	T	G	.	PASS	END=53894271;ChrB=ch09;StartB=67922732;EndB=67922732;Parent=TRANS719;VarType=ShV;DupType=.
ch09	53894271	SNP705854	T	G	.	PASS	END=53894271;ChrB=ch09;StartB=68045810;EndB=68045810;Parent=SYN457;VarType=ShV;DupType=.
ch09	53894296	SNP705855	C	T	.	PASS	END=53894296;ChrB=ch09;StartB=68045835;EndB=68045835;Parent=SYN457;VarType=ShV;DupType=.
ch09	53894312	SNP705249	A	G	.	PASS	END=53894312;ChrB=ch09;StartB=67922773;EndB=67922773;Parent=TRANS719;VarType=ShV;DupType=.
ch09	53894357	SNP705250	C	T	.	PASS	END=53894357;ChrB=ch09;StartB=67922818;EndB=67922818;Parent=TRANS719;VarType=ShV;DupType=.
ch09	53894357	SNP705856	C	T	.	PASS	END=53894357;ChrB=ch09;StartB=68045896;EndB=68045896;Parent=SYN457;VarType=ShV;DupType=.
ch09	53894394	SNP705251	G	A	.	PASS	END=53894394;ChrB=ch09;StartB=67922855;EndB=67922855;Parent=TRANS719;VarType=ShV;DupType=.
ch09	53894394	SNP705857	G	A	.	PASS	END=53894394;ChrB=ch09;StartB=68045933;EndB=68045933;Parent=SYN457;VarType=ShV;DupType=.
ch09	53894421	SNP705252	T	C	.	PASS	END=53894421;ChrB=ch09;StartB=67922882;EndB=67922882;Parent=TRANS719;VarType=ShV;DupType=.
ch09	53894421	SNP705858	T	C	.	PASS	END=53894421;ChrB=ch09;StartB=68045960;EndB=68045960;Parent=SYN457;VarType=ShV;DupType=.
ch09	53894439	SNP705253	C	A	.	PASS	END=53894439;ChrB=ch09;StartB=67922900;EndB=67922900;Parent=TRANS719;VarType=ShV;DupType=.
ch09	53894449	SNP705254	G	T	.	PASS	END=53894449;ChrB=ch09;StartB=67922910;EndB=67922910;Parent=TRANS719;VarType=ShV;DupType=.
ch09	53894459	SNP705255	G	C	.	PASS	END=53894459;ChrB=ch09;StartB=67922920;EndB=67922920;Parent=TRANS719;VarType=ShV;DupType=.
ch09	53894459	SNP705859	G	C	.	PASS	END=53894459;ChrB=ch09;StartB=68045998;EndB=68045998;Parent=SYN457;VarType=ShV;DupType=.
ch09	53894469	SNP705256	A	G	.	PASS	END=53894469;ChrB=ch09;StartB=67922930;EndB=67922930;Parent=TRANS719;VarType=ShV;DupType=.
ch09	53894469	SNP705860	A	G	.	PASS	END=53894469;ChrB=ch09;StartB=68046008;EndB=68046008;Parent=SYN457;VarType=ShV;DupType=.
ch09	53894474	SNP705861	G	A	.	PASS	END=53894474;ChrB=ch09;StartB=68046013;EndB=68046013;Parent=SYN457;VarType=ShV;DupType=.
ch09	53894518	SNP705257	A	T	.	PASS	END=53894518;ChrB=ch09;StartB=67922979;EndB=67922979;Parent=TRANS719;VarType=ShV;DupType=.
ch09	53894518	SNP705862	A	T	.	PASS	END=53894518;ChrB=ch09;StartB=68046057;EndB=68046057;Parent=SYN457;VarType=ShV;DupType=.
ch09	53894540	SNP705258	A	T	.	PASS	END=53894540;ChrB=ch09;StartB=67923001;EndB=67923001;Parent=TRANS719;VarType=ShV;DupType=.
ch09	53894540	SNP705863	A	T	.	PASS	END=53894540;ChrB=ch09;StartB=68046079;EndB=68046079;Parent=SYN457;VarType=ShV;DupType=.
ch09	53894555	SNP705259	G	T	.	PASS	END=53894555;ChrB=ch09;StartB=67923016;EndB=67923016;Parent=TRANS719;VarType=ShV;DupType=.
ch09	53894564	SNP705864	G	T	.	PASS	END=53894564;ChrB=ch09;StartB=68046103;EndB=68046103;Parent=SYN457;VarType=ShV;DupType=.
ch09	53894565	SNP705865	T	C	.	PASS	END=53894565;ChrB=ch09;StartB=68046104;EndB=68046104;Parent=SYN457;VarType=ShV;DupType=.
ch09	53894567	SNP705260	C	A	.	PASS	END=53894567;ChrB=ch09;StartB=67923028;EndB=67923028;Parent=TRANS719;VarType=ShV;DupType=.
ch09	53894568	SNP705261	C	A	.	PASS	END=53894568;ChrB=ch09;StartB=67923029;EndB=67923029;Parent=TRANS719;VarType=ShV;DupType=.
ch09	53894582	SNP705262	A	G	.	PASS	END=53894582;ChrB=ch09;StartB=67923043;EndB=67923043;Parent=TRANS719;VarType=ShV;DupType=.
ch09	53894582	SNP705866	A	G	.	PASS	END=53894582;ChrB=ch09;StartB=68046121;EndB=68046121;Parent=SYN457;VarType=ShV;DupType=.
ch09	53894586	SNP705263	C	T	.	PASS	END=53894586;ChrB=ch09;StartB=67923047;EndB=67923047;Parent=TRANS719;VarType=ShV;DupType=.
ch09	53894586	SNP705867	C	T	.	PASS	END=53894586;ChrB=ch09;StartB=68046125;EndB=68046125;Parent=SYN457;VarType=ShV;DupType=.
ch09	53894630	SNP705264	T	A	.	PASS	END=53894630;ChrB=ch09;StartB=67923091;EndB=67923091;Parent=TRANS719;VarType=ShV;DupType=.
ch09	53894630	SNP705868	T	A	.	PASS	END=53894630;ChrB=ch09;StartB=68046169;EndB=68046169;Parent=SYN457;VarType=ShV;DupType=.
ch09	53894646	SNP705265	G	A	.	PASS	END=53894646;ChrB=ch09;StartB=67923107;EndB=67923107;Parent=TRANS719;VarType=ShV;DupType=.
ch09	53894649	SNP705869	T	G	.	PASS	END=53894649;ChrB=ch09;StartB=68046188;EndB=68046188;Parent=SYN457;VarType=ShV;DupType=.
ch09	53894658	SNP705266	T	C	.	PASS	END=53894658;ChrB=ch09;StartB=67923119;EndB=67923119;Parent=TRANS719;VarType=ShV;DupType=.
ch09	53894659	SNP705870	G	T	.	PASS	END=53894659;ChrB=ch09;StartB=68046198;EndB=68046198;Parent=SYN457;VarType=ShV;DupType=.
ch09	53894661	SNP705267	G	A	.	PASS	END=53894661;ChrB=ch09;StartB=67923122;EndB=67923122;Parent=TRANS719;VarType=ShV;DupType=.
ch09	53894694	SNP705871	G	T	.	PASS	END=53894694;ChrB=ch09;StartB=68046233;EndB=68046233;Parent=SYN457;VarType=ShV;DupType=.
ch09	53894707	SNP705268	T	C	.	PASS	END=53894707;ChrB=ch09;StartB=67923168;EndB=67923168;Parent=TRANS719;VarType=ShV;DupType=.
ch09	53894707	SNP705872	T	C	.	PASS	END=53894707;ChrB=ch09;StartB=68046246;EndB=68046246;Parent=SYN457;VarType=ShV;DupType=.
ch09	53894739	SNP705269	T	G	.	PASS	END=53894739;ChrB=ch09;StartB=67923200;EndB=67923200;Parent=TRANS719;VarType=ShV;DupType=.
ch09	53894739	SNP705873	T	G	.	PASS	END=53894739;ChrB=ch09;StartB=68046278;EndB=68046278;Parent=SYN457;VarType=ShV;DupType=.
ch09	53894749	SNP705270	C	G	.	PASS	END=53894749;ChrB=ch09;StartB=67923210;EndB=67923210;Parent=TRANS719;VarType=ShV;DupType=.
ch09	53894763	SNP705874	G	A	.	PASS	END=53894763;ChrB=ch09;StartB=68046302;EndB=68046302;Parent=SYN457;VarType=ShV;DupType=.
ch09	53894767	SNP705271	G	T	.	PASS	END=53894767;ChrB=ch09;StartB=67923228;EndB=67923228;Parent=TRANS719;VarType=ShV;DupType=.
ch09	53894769	SNP705272	G	T	.	PASS	END=53894769;ChrB=ch09;StartB=67923230;EndB=67923230;Parent=TRANS719;VarType=ShV;DupType=.
ch09	53894783	SNP705273	T	C	.	PASS	END=53894783;ChrB=ch09;StartB=67923244;EndB=67923244;Parent=TRANS719;VarType=ShV;DupType=.
ch09	53894783	SNP705875	T	C	.	PASS	END=53894783;ChrB=ch09;StartB=68046322;EndB=68046322;Parent=SYN457;VarType=ShV;DupType=.
ch09	53894793	SNP705274	T	A	.	PASS	END=53894793;ChrB=ch09;StartB=67923254;EndB=67923254;Parent=TRANS719;VarType=ShV;DupType=.
ch09	53894793	SNP705876	T	A	.	PASS	END=53894793;ChrB=ch09;StartB=68046332;EndB=68046332;Parent=SYN457;VarType=ShV;DupType=.
ch09	53894802	SNP705275	C	T	.	PASS	END=53894802;ChrB=ch09;StartB=67923263;EndB=67923263;Parent=TRANS719;VarType=ShV;DupType=.
ch09	53894822	SNP705877	T	C	.	PASS	END=53894822;ChrB=ch09;StartB=68046361;EndB=68046361;Parent=SYN457;VarType=ShV;DupType=.
ch09	53894841	SNP705276	G	T	.	PASS	END=53894841;ChrB=ch09;StartB=67923302;EndB=67923302;Parent=TRANS719;VarType=ShV;DupType=.
ch09	53894850	SNP705277	G	A	.	PASS	END=53894850;ChrB=ch09;StartB=67923311;EndB=67923311;Parent=TRANS719;VarType=ShV;DupType=.
ch09	53894850	SNP705878	G	A	.	PASS	END=53894850;ChrB=ch09;StartB=68046389;EndB=68046389;Parent=SYN457;VarType=ShV;DupType=.
ch09	53894852	SNP705278	T	C	.	PASS	END=53894852;ChrB=ch09;StartB=67923313;EndB=67923313;Parent=TRANS719;VarType=ShV;DupType=.
ch09	53894852	SNP705879	T	C	.	PASS	END=53894852;ChrB=ch09;StartB=68046391;EndB=68046391;Parent=SYN457;VarType=ShV;DupType=.
ch09	53894889	SNP705880	C	A	.	PASS	END=53894889;ChrB=ch09;StartB=68046428;EndB=68046428;Parent=SYN457;VarType=ShV;DupType=.
ch09	53894900	SNP705279	T	C	.	PASS	END=53894900;ChrB=ch09;StartB=67923361;EndB=67923361;Parent=TRANS719;VarType=ShV;DupType=.
ch09	53894900	SNP705881	T	C	.	PASS	END=53894900;ChrB=ch09;StartB=68046439;EndB=68046439;Parent=SYN457;VarType=ShV;DupType=.
ch09	53894904	SNP705280	C	G	.	PASS	END=53894904;ChrB=ch09;StartB=67923365;EndB=67923365;Parent=TRANS719;VarType=ShV;DupType=.
ch09	53894904	SNP705882	C	G	.	PASS	END=53894904;ChrB=ch09;StartB=68046443;EndB=68046443;Parent=SYN457;VarType=ShV;DupType=.
ch09	53894908	SNP705281	C	T	.	PASS	END=53894908;ChrB=ch09;StartB=67923369;EndB=67923369;Parent=TRANS719;VarType=ShV;DupType=.
ch09	53894910	SNP705282	T	G	.	PASS	END=53894910;ChrB=ch09;StartB=67923371;EndB=67923371;Parent=TRANS719;VarType=ShV;DupType=.
ch09	53894910	SNP705883	T	G	.	PASS	END=53894910;ChrB=ch09;StartB=68046449;EndB=68046449;Parent=SYN457;VarType=ShV;DupType=.
ch09	53894919	SNP705283	T	G	.	PASS	END=53894919;ChrB=ch09;StartB=67923380;EndB=67923380;Parent=TRANS719;VarType=ShV;DupType=.
ch09	53894919	SNP705884	T	G	.	PASS	END=53894919;ChrB=ch09;StartB=68046458;EndB=68046458;Parent=SYN457;VarType=ShV;DupType=.
ch09	53894949	SNP705885	T	C	.	PASS	END=53894949;ChrB=ch09;StartB=68046488;EndB=68046488;Parent=SYN457;VarType=ShV;DupType=.
ch09	53894958	SNP705284	T	A	.	PASS	END=53894958;ChrB=ch09;StartB=67923419;EndB=67923419;Parent=TRANS719;VarType=ShV;DupType=.
ch09	53894958	SNP705886	T	A	.	PASS	END=53894958;ChrB=ch09;StartB=68046497;EndB=68046497;Parent=SYN457;VarType=ShV;DupType=.
ch09	53894979	SNP705887	C	T	.	PASS	END=53894979;ChrB=ch09;StartB=68046518;EndB=68046518;Parent=SYN457;VarType=ShV;DupType=.
ch09	53895024	SNP705285	G	C	.	PASS	END=53895024;ChrB=ch09;StartB=67923485;EndB=67923485;Parent=TRANS719;VarType=ShV;DupType=.
ch09	53895038	SNP705286	T	G	.	PASS	END=53895038;ChrB=ch09;StartB=67923499;EndB=67923499;Parent=TRANS719;VarType=ShV;DupType=.
ch09	53895038	SNP705888	T	G	.	PASS	END=53895038;ChrB=ch09;StartB=68046577;EndB=68046577;Parent=SYN457;VarType=ShV;DupType=.
ch09	53895047	SNP705287	A	C	.	PASS	END=53895047;ChrB=ch09;StartB=67923508;EndB=67923508;Parent=TRANS719;VarType=ShV;DupType=.
ch09	53895047	SNP705889	A	C	.	PASS	END=53895047;ChrB=ch09;StartB=68046586;EndB=68046586;Parent=SYN457;VarType=ShV;DupType=.
ch09	53895059	SNP705890	C	G	.	PASS	END=53895059;ChrB=ch09;StartB=68046598;EndB=68046598;Parent=SYN457;VarType=ShV;DupType=.
ch09	53895073	SNP705288	A	G	.	PASS	END=53895073;ChrB=ch09;StartB=67923534;EndB=67923534;Parent=TRANS719;VarType=ShV;DupType=.
ch09	53895073	SNP705891	A	G	.	PASS	END=53895073;ChrB=ch09;StartB=68046612;EndB=68046612;Parent=SYN457;VarType=ShV;DupType=.
ch09	53895074	SNP705289	G	T	.	PASS	END=53895074;ChrB=ch09;StartB=67923535;EndB=67923535;Parent=TRANS719;VarType=ShV;DupType=.
ch09	53895074	SNP705892	G	T	.	PASS	END=53895074;ChrB=ch09;StartB=68046613;EndB=68046613;Parent=SYN457;VarType=ShV;DupType=.
ch09	53895077	SNP705290	A	G	.	PASS	END=53895077;ChrB=ch09;StartB=67923538;EndB=67923538;Parent=TRANS719;VarType=ShV;DupType=.
ch09	53895077	SNP705893	A	G	.	PASS	END=53895077;ChrB=ch09;StartB=68046616;EndB=68046616;Parent=SYN457;VarType=ShV;DupType=.
ch09	53895093	INS705291	T	TG	.	PASS	END=53895093;ChrB=ch09;StartB=67923554;EndB=67923555;Parent=TRANS719;VarType=ShV;DupType=.
ch09	53895093	INS705894	T	TG	.	PASS	END=53895093;ChrB=ch09;StartB=68046632;EndB=68046633;Parent=SYN457;VarType=ShV;DupType=.
ch09	53895098	SNP705292	T	G	.	PASS	END=53895098;ChrB=ch09;StartB=67923560;EndB=67923560;Parent=TRANS719;VarType=ShV;DupType=.
ch09	53895098	SNP705895	T	G	.	PASS	END=53895098;ChrB=ch09;StartB=68046638;EndB=68046638;Parent=SYN457;VarType=ShV;DupType=.
ch09	53895105	SNP705896	C	T	.	PASS	END=53895105;ChrB=ch09;StartB=68046645;EndB=68046645;Parent=SYN457;VarType=ShV;DupType=.
ch09	53895127	SNP705293	A	T	.	PASS	END=53895127;ChrB=ch09;StartB=67923589;EndB=67923589;Parent=TRANS719;VarType=ShV;DupType=.
ch09	53895127	SNP705897	A	T	.	PASS	END=53895127;ChrB=ch09;StartB=68046667;EndB=68046667;Parent=SYN457;VarType=ShV;DupType=.
ch09	53895135	SNP705898	G	T	.	PASS	END=53895135;ChrB=ch09;StartB=68046675;EndB=68046675;Parent=SYN457;VarType=ShV;DupType=.
ch09	53895136	SNP705899	G	A	.	PASS	END=53895136;ChrB=ch09;StartB=68046676;EndB=68046676;Parent=SYN457;VarType=ShV;DupType=.
ch09	53895142	SNP705294	C	A	.	PASS	END=53895142;ChrB=ch09;StartB=67923604;EndB=67923604;Parent=TRANS719;VarType=ShV;DupType=.
ch09	53895148	SNP705295	T	A	.	PASS	END=53895148;ChrB=ch09;StartB=67923610;EndB=67923610;Parent=TRANS719;VarType=ShV;DupType=.
ch09	53895148	SNP705900	T	A	.	PASS	END=53895148;ChrB=ch09;StartB=68046688;EndB=68046688;Parent=SYN457;VarType=ShV;DupType=.
ch09	53895165	SNP705296	A	G	.	PASS	END=53895165;ChrB=ch09;StartB=67923627;EndB=67923627;Parent=TRANS719;VarType=ShV;DupType=.
ch09	53895165	SNP705901	A	G	.	PASS	END=53895165;ChrB=ch09;StartB=68046705;EndB=68046705;Parent=SYN457;VarType=ShV;DupType=.
ch09	53895184	SNP705902	T	C	.	PASS	END=53895184;ChrB=ch09;StartB=68046724;EndB=68046724;Parent=SYN457;VarType=ShV;DupType=.
ch09	53895206	SNP705297	A	G	.	PASS	END=53895206;ChrB=ch09;StartB=67923668;EndB=67923668;Parent=TRANS719;VarType=ShV;DupType=.
ch09	53895206	SNP705903	A	G	.	PASS	END=53895206;ChrB=ch09;StartB=68046746;EndB=68046746;Parent=SYN457;VarType=ShV;DupType=.
ch09	53895208	SNP705298	T	A	.	PASS	END=53895208;ChrB=ch09;StartB=67923670;EndB=67923670;Parent=TRANS719;VarType=ShV;DupType=.
ch09	53895208	SNP705904	T	A	.	PASS	END=53895208;ChrB=ch09;StartB=68046748;EndB=68046748;Parent=SYN457;VarType=ShV;DupType=.
ch09	53895225	SNP705299	A	G	.	PASS	END=53895225;ChrB=ch09;StartB=67923687;EndB=67923687;Parent=TRANS719;VarType=ShV;DupType=.
ch09	53895225	SNP705905	A	G	.	PASS	END=53895225;ChrB=ch09;StartB=68046765;EndB=68046765;Parent=SYN457;VarType=ShV;DupType=.
ch09	53895232	INS705300	C	CTA	.	PASS	END=53895232;ChrB=ch09;StartB=67923694;EndB=67923696;Parent=TRANS719;VarType=ShV;DupType=.
ch09	53895232	INS705906	C	CAA	.	PASS	END=53895232;ChrB=ch09;StartB=68046772;EndB=68046774;Parent=SYN457;VarType=ShV;DupType=.
ch09	53895282	DEL705301	CT	C	.	PASS	END=53895283;ChrB=ch09;StartB=67923746;EndB=67923746;Parent=TRANS719;VarType=ShV;DupType=.
ch09	53895282	DEL705907	CT	C	.	PASS	END=53895283;ChrB=ch09;StartB=68046824;EndB=68046824;Parent=SYN457;VarType=ShV;DupType=.
ch09	53895298	SNP705908	G	A	.	PASS	END=53895298;ChrB=ch09;StartB=68046839;EndB=68046839;Parent=SYN457;VarType=ShV;DupType=.
ch09	53895301	SNP705909	T	C	.	PASS	END=53895301;ChrB=ch09;StartB=68046842;EndB=68046842;Parent=SYN457;VarType=ShV;DupType=.
ch09	53895302	SNP705910	C	A	.	PASS	END=53895302;ChrB=ch09;StartB=68046843;EndB=68046843;Parent=SYN457;VarType=ShV;DupType=.
ch09	53895310	DEL705302	TTACATAG	T	.	PASS	END=53895317;ChrB=ch09;StartB=67923773;EndB=67923773;Parent=TRANS719;VarType=ShV;DupType=.
ch09	53895314	SNP705911	A	T	.	PASS	END=53895314;ChrB=ch09;StartB=68046855;EndB=68046855;Parent=SYN457;VarType=ShV;DupType=.
ch09	53895321	SNP705303	T	A	.	PASS	END=53895321;ChrB=ch09;StartB=67923777;EndB=67923777;Parent=TRANS719;VarType=ShV;DupType=.
ch09	53895321	SNP705912	T	A	.	PASS	END=53895321;ChrB=ch09;StartB=68046862;EndB=68046862;Parent=SYN457;VarType=ShV;DupType=.
ch09	53895322	SNP705913	G	C	.	PASS	END=53895322;ChrB=ch09;StartB=68046863;EndB=68046863;Parent=SYN457;VarType=ShV;DupType=.
ch09	53895351	SNP705304	G	T	.	PASS	END=53895351;ChrB=ch09;StartB=67923807;EndB=67923807;Parent=TRANS719;VarType=ShV;DupType=.
ch09	53895354	SNP705914	C	G	.	PASS	END=53895354;ChrB=ch09;StartB=68046895;EndB=68046895;Parent=SYN457;VarType=ShV;DupType=.
ch09	53895358	SNP705915	G	T	.	PASS	END=53895358;ChrB=ch09;StartB=68046899;EndB=68046899;Parent=SYN457;VarType=ShV;DupType=.
ch09	53895374	SNP705305	C	G	.	PASS	END=53895374;ChrB=ch09;StartB=67923830;EndB=67923830;Parent=TRANS719;VarType=ShV;DupType=.
ch09	53895379	SNP705916	C	A	.	PASS	END=53895379;ChrB=ch09;StartB=68046920;EndB=68046920;Parent=SYN457;VarType=ShV;DupType=.
ch09	53895395	SNP705306	T	G	.	PASS	END=53895395;ChrB=ch09;StartB=67923851;EndB=67923851;Parent=TRANS719;VarType=ShV;DupType=.
ch09	53895395	SNP705917	T	G	.	PASS	END=53895395;ChrB=ch09;StartB=68046936;EndB=68046936;Parent=SYN457;VarType=ShV;DupType=.
ch09	53895414	SNP705307	A	G	.	PASS	END=53895414;ChrB=ch09;StartB=67923870;EndB=67923870;Parent=TRANS719;VarType=ShV;DupType=.
ch09	53895414	SNP705918	A	G	.	PASS	END=53895414;ChrB=ch09;StartB=68046955;EndB=68046955;Parent=SYN457;VarType=ShV;DupType=.
ch09	53895416	SNP705308	A	C	.	PASS	END=53895416;ChrB=ch09;StartB=67923872;EndB=67923872;Parent=TRANS719;VarType=ShV;DupType=.
ch09	53895416	SNP705919	A	C	.	PASS	END=53895416;ChrB=ch09;StartB=68046957;EndB=68046957;Parent=SYN457;VarType=ShV;DupType=.
ch09	53895421	SNP705309	A	C	.	PASS	END=53895421;ChrB=ch09;StartB=67923877;EndB=67923877;Parent=TRANS719;VarType=ShV;DupType=.
ch09	53895421	SNP705920	A	C	.	PASS	END=53895421;ChrB=ch09;StartB=68046962;EndB=68046962;Parent=SYN457;VarType=ShV;DupType=.
ch09	53895441	SNP705310	G	C	.	PASS	END=53895441;ChrB=ch09;StartB=67923897;EndB=67923897;Parent=TRANS719;VarType=ShV;DupType=.
ch09	53895451	SNP705921	T	A	.	PASS	END=53895451;ChrB=ch09;StartB=68046992;EndB=68046992;Parent=SYN457;VarType=ShV;DupType=.
ch09	53895458	SNP705311	G	A	.	PASS	END=53895458;ChrB=ch09;StartB=67923914;EndB=67923914;Parent=TRANS719;VarType=ShV;DupType=.
ch09	53895508	SNP705312	T	G	.	PASS	END=53895508;ChrB=ch09;StartB=67923964;EndB=67923964;Parent=TRANS719;VarType=ShV;DupType=.
ch09	53895508	SNP705922	T	G	.	PASS	END=53895508;ChrB=ch09;StartB=68047049;EndB=68047049;Parent=SYN457;VarType=ShV;DupType=.
ch09	53895529	SNP705313	G	T	.	PASS	END=53895529;ChrB=ch09;StartB=67923985;EndB=67923985;Parent=TRANS719;VarType=ShV;DupType=.
ch09	53895544	SNP705314	C	A	.	PASS	END=53895544;ChrB=ch09;StartB=67924000;EndB=67924000;Parent=TRANS719;VarType=ShV;DupType=.
ch09	53895574	DEL705315	TGA	T	.	PASS	END=53895576;ChrB=ch09;StartB=67924030;EndB=67924030;Parent=TRANS719;VarType=ShV;DupType=.
ch09	53895609	SNP705316	C	A	.	PASS	END=53895609;ChrB=ch09;StartB=67924063;EndB=67924063;Parent=TRANS719;VarType=ShV;DupType=.
ch09	53895616	SNP705317	C	T	.	PASS	END=53895616;ChrB=ch09;StartB=67924070;EndB=67924070;Parent=TRANS719;VarType=ShV;DupType=.
ch09	53895622	SNP705923	G	A	.	PASS	END=53895622;ChrB=ch09;StartB=68047163;EndB=68047163;Parent=SYN457;VarType=ShV;DupType=.
ch09	53895649	SNP705318	T	A	.	PASS	END=53895649;ChrB=ch09;StartB=67924103;EndB=67924103;Parent=TRANS719;VarType=ShV;DupType=.
ch09	53895649	SNP705924	T	A	.	PASS	END=53895649;ChrB=ch09;StartB=68047190;EndB=68047190;Parent=SYN457;VarType=ShV;DupType=.
ch09	53895683	SNP705319	A	G	.	PASS	END=53895683;ChrB=ch09;StartB=67924137;EndB=67924137;Parent=TRANS719;VarType=ShV;DupType=.
ch09	53895683	SNP705925	A	G	.	PASS	END=53895683;ChrB=ch09;StartB=68047224;EndB=68047224;Parent=SYN457;VarType=ShV;DupType=.
ch09	53895686	SNP705320	G	A	.	PASS	END=53895686;ChrB=ch09;StartB=67924140;EndB=67924140;Parent=TRANS719;VarType=ShV;DupType=.
ch09	53895686	SNP705926	G	A	.	PASS	END=53895686;ChrB=ch09;StartB=68047227;EndB=68047227;Parent=SYN457;VarType=ShV;DupType=.
ch09	53895689	SNP705321	T	C	.	PASS	END=53895689;ChrB=ch09;StartB=67924143;EndB=67924143;Parent=TRANS719;VarType=ShV;DupType=.
ch09	53895689	SNP705927	T	C	.	PASS	END=53895689;ChrB=ch09;StartB=68047230;EndB=68047230;Parent=SYN457;VarType=ShV;DupType=.
ch09	53895692	SNP705322	T	G	.	PASS	END=53895692;ChrB=ch09;StartB=67924146;EndB=67924146;Parent=TRANS719;VarType=ShV;DupType=.
ch09	53895749	SNP705323	G	A	.	PASS	END=53895749;ChrB=ch09;StartB=67924203;EndB=67924203;Parent=TRANS719;VarType=ShV;DupType=.
ch09	53895790	SNP705324	C	T	.	PASS	END=53895790;ChrB=ch09;StartB=67924244;EndB=67924244;Parent=TRANS719;VarType=ShV;DupType=.
ch09	53895842	SNP705325	T	G	.	PASS	END=53895842;ChrB=ch09;StartB=67924296;EndB=67924296;Parent=TRANS719;VarType=ShV;DupType=.
ch09	53895842	SNP705928	T	G	.	PASS	END=53895842;ChrB=ch09;StartB=68047383;EndB=68047383;Parent=SYN457;VarType=ShV;DupType=.
ch09	53895906	SNP705929	C	A	.	PASS	END=53895906;ChrB=ch09;StartB=68047447;EndB=68047447;Parent=SYN457;VarType=ShV;DupType=.
ch09	53895926	SNP705930	C	T	.	PASS	END=53895926;ChrB=ch09;StartB=68047467;EndB=68047467;Parent=SYN457;VarType=ShV;DupType=.
ch09	53895939	SNP705931	C	A	.	PASS	END=53895939;ChrB=ch09;StartB=68047480;EndB=68047480;Parent=SYN457;VarType=ShV;DupType=.
ch09	53895941	SNP705326	A	C	.	PASS	END=53895941;ChrB=ch09;StartB=67924395;EndB=67924395;Parent=TRANS719;VarType=ShV;DupType=.
ch09	53895941	SNP705932	A	C	.	PASS	END=53895941;ChrB=ch09;StartB=68047482;EndB=68047482;Parent=SYN457;VarType=ShV;DupType=.
ch09	53895994	SNP705327	A	G	.	PASS	END=53895994;ChrB=ch09;StartB=67924448;EndB=67924448;Parent=TRANS719;VarType=ShV;DupType=.
ch09	53895994	SNP705933	A	G	.	PASS	END=53895994;ChrB=ch09;StartB=68047535;EndB=68047535;Parent=SYN457;VarType=ShV;DupType=.
ch09	53896010	SNP705328	A	C	.	PASS	END=53896010;ChrB=ch09;StartB=67924464;EndB=67924464;Parent=TRANS719;VarType=ShV;DupType=.
ch09	53896010	SNP705934	A	C	.	PASS	END=53896010;ChrB=ch09;StartB=68047551;EndB=68047551;Parent=SYN457;VarType=ShV;DupType=.
ch09	53896023	SNP705329	C	A	.	PASS	END=53896023;ChrB=ch09;StartB=67924477;EndB=67924477;Parent=TRANS719;VarType=ShV;DupType=.
ch09	53896033	SNP705330	A	G	.	PASS	END=53896033;ChrB=ch09;StartB=67924487;EndB=67924487;Parent=TRANS719;VarType=ShV;DupType=.
ch09	53896033	SNP705935	A	G	.	PASS	END=53896033;ChrB=ch09;StartB=68047574;EndB=68047574;Parent=SYN457;VarType=ShV;DupType=.
ch09	53896040	SNP705936	C	A	.	PASS	END=53896040;ChrB=ch09;StartB=68047581;EndB=68047581;Parent=SYN457;VarType=ShV;DupType=.
ch09	53896050	SNP705331	A	C	.	PASS	END=53896050;ChrB=ch09;StartB=67924504;EndB=67924504;Parent=TRANS719;VarType=ShV;DupType=.
ch09	53896051	SNP705937	C	T	.	PASS	END=53896051;ChrB=ch09;StartB=68047592;EndB=68047592;Parent=SYN457;VarType=ShV;DupType=.
ch09	53896061	SNP705938	C	A	.	PASS	END=53896061;ChrB=ch09;StartB=68047602;EndB=68047602;Parent=SYN457;VarType=ShV;DupType=.
```
