## Supplementary Table 5 for "A gap-free tomato genome built from complementary PacBio and Nanopore long DNA sequences reveals extensive linkage drag during breeding": Supplementary_table_5.vcf (part 50 of 54)

```
ch09	53896079	SNP705332	A	G	.	PASS	END=53896079;ChrB=ch09;StartB=67924533;EndB=67924533;Parent=TRANS719;VarType=ShV;DupType=.
ch09	53896079	SNP705939	A	G	.	PASS	END=53896079;ChrB=ch09;StartB=68047620;EndB=68047620;Parent=SYN457;VarType=ShV;DupType=.
ch09	53896082	SNP705333	T	C	.	PASS	END=53896082;ChrB=ch09;StartB=67924536;EndB=67924536;Parent=TRANS719;VarType=ShV;DupType=.
ch09	53896093	SNP705334	A	C	.	PASS	END=53896093;ChrB=ch09;StartB=67924547;EndB=67924547;Parent=TRANS719;VarType=ShV;DupType=.
ch09	53896093	SNP705940	A	C	.	PASS	END=53896093;ChrB=ch09;StartB=68047634;EndB=68047634;Parent=SYN457;VarType=ShV;DupType=.
ch09	53896132	SNP705335	C	A	.	PASS	END=53896132;ChrB=ch09;StartB=67924586;EndB=67924586;Parent=TRANS719;VarType=ShV;DupType=.
ch09	53896132	SNP705941	C	A	.	PASS	END=53896132;ChrB=ch09;StartB=68047673;EndB=68047673;Parent=SYN457;VarType=ShV;DupType=.
ch09	53896139	SNP705942	A	T	.	PASS	END=53896139;ChrB=ch09;StartB=68047680;EndB=68047680;Parent=SYN457;VarType=ShV;DupType=.
ch09	53896156	SNP705336	T	C	.	PASS	END=53896156;ChrB=ch09;StartB=67924610;EndB=67924610;Parent=TRANS719;VarType=ShV;DupType=.
ch09	53896170	SNP705337	C	T	.	PASS	END=53896170;ChrB=ch09;StartB=67924624;EndB=67924624;Parent=TRANS719;VarType=ShV;DupType=.
ch09	53896184	SNP705338	C	G	.	PASS	END=53896184;ChrB=ch09;StartB=67924638;EndB=67924638;Parent=TRANS719;VarType=ShV;DupType=.
ch09	53896185	SNP705943	A	T	.	PASS	END=53896185;ChrB=ch09;StartB=68047726;EndB=68047726;Parent=SYN457;VarType=ShV;DupType=.
ch09	53896196	SNP705339	T	C	.	PASS	END=53896196;ChrB=ch09;StartB=67924650;EndB=67924650;Parent=TRANS719;VarType=ShV;DupType=.
ch09	53896201	INS705340	A	AT	.	PASS	END=53896201;ChrB=ch09;StartB=67924655;EndB=67924656;Parent=TRANS719;VarType=ShV;DupType=.
ch09	53896201	INS705944	A	AT	.	PASS	END=53896201;ChrB=ch09;StartB=68047742;EndB=68047743;Parent=SYN457;VarType=ShV;DupType=.
ch09	53896218	SNP705341	G	A	.	PASS	END=53896218;ChrB=ch09;StartB=67924673;EndB=67924673;Parent=TRANS719;VarType=ShV;DupType=.
ch09	53896218	SNP705945	G	A	.	PASS	END=53896218;ChrB=ch09;StartB=68047760;EndB=68047760;Parent=SYN457;VarType=ShV;DupType=.
ch09	53896231	SNP705342	T	C	.	PASS	END=53896231;ChrB=ch09;StartB=67924686;EndB=67924686;Parent=TRANS719;VarType=ShV;DupType=.
ch09	53896231	SNP705946	T	C	.	PASS	END=53896231;ChrB=ch09;StartB=68047773;EndB=68047773;Parent=SYN457;VarType=ShV;DupType=.
ch09	53896255	SNP705343	T	A	.	PASS	END=53896255;ChrB=ch09;StartB=67924710;EndB=67924710;Parent=TRANS719;VarType=ShV;DupType=.
ch09	53896255	SNP705947	T	A	.	PASS	END=53896255;ChrB=ch09;StartB=68047797;EndB=68047797;Parent=SYN457;VarType=ShV;DupType=.
ch09	53896334	INS705344	T	TC	.	PASS	END=53896334;ChrB=ch09;StartB=67924789;EndB=67924790;Parent=TRANS719;VarType=ShV;DupType=.
ch09	53896335	SNP705345	T	A	.	PASS	END=53896335;ChrB=ch09;StartB=67924791;EndB=67924791;Parent=TRANS719;VarType=ShV;DupType=.
ch09	53896339	SNP705346	T	C	.	PASS	END=53896339;ChrB=ch09;StartB=67924795;EndB=67924795;Parent=TRANS719;VarType=ShV;DupType=.
ch09	53896339	SNP705948	T	C	.	PASS	END=53896339;ChrB=ch09;StartB=68047881;EndB=68047881;Parent=SYN457;VarType=ShV;DupType=.
ch09	53896377	SNP705949	T	G	.	PASS	END=53896377;ChrB=ch09;StartB=68047919;EndB=68047919;Parent=SYN457;VarType=ShV;DupType=.
ch09	53896404	SNP705347	T	G	.	PASS	END=53896404;ChrB=ch09;StartB=67924860;EndB=67924860;Parent=TRANS719;VarType=ShV;DupType=.
ch09	53896404	SNP705950	T	G	.	PASS	END=53896404;ChrB=ch09;StartB=68047946;EndB=68047946;Parent=SYN457;VarType=ShV;DupType=.
ch09	53896436	SNP705348	C	T	.	PASS	END=53896436;ChrB=ch09;StartB=67924892;EndB=67924892;Parent=TRANS719;VarType=ShV;DupType=.
ch09	53896438	SNP705349	A	G	.	PASS	END=53896438;ChrB=ch09;StartB=67924894;EndB=67924894;Parent=TRANS719;VarType=ShV;DupType=.
ch09	53896438	SNP705951	A	G	.	PASS	END=53896438;ChrB=ch09;StartB=68047980;EndB=68047980;Parent=SYN457;VarType=ShV;DupType=.
ch09	53896442	SNP705952	G	T	.	PASS	END=53896442;ChrB=ch09;StartB=68047984;EndB=68047984;Parent=SYN457;VarType=ShV;DupType=.
ch09	53896449	SNP705350	T	C	.	PASS	END=53896449;ChrB=ch09;StartB=67924905;EndB=67924905;Parent=TRANS719;VarType=ShV;DupType=.
ch09	53896469	SNP705351	A	G	.	PASS	END=53896469;ChrB=ch09;StartB=67924925;EndB=67924925;Parent=TRANS719;VarType=ShV;DupType=.
ch09	53896483	SNP705953	T	C	.	PASS	END=53896483;ChrB=ch09;StartB=68048025;EndB=68048025;Parent=SYN457;VarType=ShV;DupType=.
ch09	53896546	SNP705352	A	G	.	PASS	END=53896546;ChrB=ch09;StartB=67925002;EndB=67925002;Parent=TRANS719;VarType=ShV;DupType=.
ch09	53896546	SNP705954	A	G	.	PASS	END=53896546;ChrB=ch09;StartB=68048088;EndB=68048088;Parent=SYN457;VarType=ShV;DupType=.
ch09	53896555	SNP705353	A	G	.	PASS	END=53896555;ChrB=ch09;StartB=67925011;EndB=67925011;Parent=TRANS719;VarType=ShV;DupType=.
ch09	53896555	SNP705955	A	G	.	PASS	END=53896555;ChrB=ch09;StartB=68048097;EndB=68048097;Parent=SYN457;VarType=ShV;DupType=.
ch09	53896576	SNP705956	G	C	.	PASS	END=53896576;ChrB=ch09;StartB=68048118;EndB=68048118;Parent=SYN457;VarType=ShV;DupType=.
ch09	53896591	SNP705354	A	T	.	PASS	END=53896591;ChrB=ch09;StartB=67925047;EndB=67925047;Parent=TRANS719;VarType=ShV;DupType=.
ch09	53896599	SNP705957	C	G	.	PASS	END=53896599;ChrB=ch09;StartB=68048141;EndB=68048141;Parent=SYN457;VarType=ShV;DupType=.
ch09	53896635	SNP705355	A	G	.	PASS	END=53896635;ChrB=ch09;StartB=67925091;EndB=67925091;Parent=TRANS719;VarType=ShV;DupType=.
ch09	53896635	SNP705958	A	G	.	PASS	END=53896635;ChrB=ch09;StartB=68048177;EndB=68048177;Parent=SYN457;VarType=ShV;DupType=.
ch09	53896656	SNP705356	T	C	.	PASS	END=53896656;ChrB=ch09;StartB=67925112;EndB=67925112;Parent=TRANS719;VarType=ShV;DupType=.
ch09	53896656	SNP705959	T	C	.	PASS	END=53896656;ChrB=ch09;StartB=68048198;EndB=68048198;Parent=SYN457;VarType=ShV;DupType=.
ch09	53896712	SNP705357	A	G	.	PASS	END=53896712;ChrB=ch09;StartB=67925168;EndB=67925168;Parent=TRANS719;VarType=ShV;DupType=.
ch09	53896712	SNP705960	A	G	.	PASS	END=53896712;ChrB=ch09;StartB=68048254;EndB=68048254;Parent=SYN457;VarType=ShV;DupType=.
ch09	53896714	SNP705358	T	C	.	PASS	END=53896714;ChrB=ch09;StartB=67925170;EndB=67925170;Parent=TRANS719;VarType=ShV;DupType=.
ch09	53896714	SNP705961	T	C	.	PASS	END=53896714;ChrB=ch09;StartB=68048256;EndB=68048256;Parent=SYN457;VarType=ShV;DupType=.
ch09	53896731	SNP705359	T	A	.	PASS	END=53896731;ChrB=ch09;StartB=67925187;EndB=67925187;Parent=TRANS719;VarType=ShV;DupType=.
ch09	53896755	SNP705962	A	T	.	PASS	END=53896755;ChrB=ch09;StartB=68048297;EndB=68048297;Parent=SYN457;VarType=ShV;DupType=.
ch09	53896780	SNP705360	T	G	.	PASS	END=53896780;ChrB=ch09;StartB=67925236;EndB=67925236;Parent=TRANS719;VarType=ShV;DupType=.
ch09	53896780	SNP705963	T	A	.	PASS	END=53896780;ChrB=ch09;StartB=68048322;EndB=68048322;Parent=SYN457;VarType=ShV;DupType=.
ch09	53896785	SNP705964	G	C	.	PASS	END=53896785;ChrB=ch09;StartB=68048327;EndB=68048327;Parent=SYN457;VarType=ShV;DupType=.
ch09	53896789	SNP705361	T	C	.	PASS	END=53896789;ChrB=ch09;StartB=67925245;EndB=67925245;Parent=TRANS719;VarType=ShV;DupType=.
ch09	53896789	SNP705965	T	C	.	PASS	END=53896789;ChrB=ch09;StartB=68048331;EndB=68048331;Parent=SYN457;VarType=ShV;DupType=.
ch09	53896791	SNP705362	G	A	.	PASS	END=53896791;ChrB=ch09;StartB=67925247;EndB=67925247;Parent=TRANS719;VarType=ShV;DupType=.
ch09	53896791	SNP705966	G	A	.	PASS	END=53896791;ChrB=ch09;StartB=68048333;EndB=68048333;Parent=SYN457;VarType=ShV;DupType=.
ch09	53896836	SNP705363	G	A	.	PASS	END=53896836;ChrB=ch09;StartB=67925292;EndB=67925292;Parent=TRANS719;VarType=ShV;DupType=.
ch09	53896836	SNP705967	G	A	.	PASS	END=53896836;ChrB=ch09;StartB=68048378;EndB=68048378;Parent=SYN457;VarType=ShV;DupType=.
ch09	53896867	DEL705364	TG	T	.	PASS	END=53896868;ChrB=ch09;StartB=67925323;EndB=67925323;Parent=TRANS719;VarType=ShV;DupType=.
ch09	53896867	DEL705968	TG	T	.	PASS	END=53896868;ChrB=ch09;StartB=68048409;EndB=68048409;Parent=SYN457;VarType=ShV;DupType=.
ch09	53896889	SNP705969	C	T	.	PASS	END=53896889;ChrB=ch09;StartB=68048430;EndB=68048430;Parent=SYN457;VarType=ShV;DupType=.
ch09	53896891	SNP705970	G	T	.	PASS	END=53896891;ChrB=ch09;StartB=68048432;EndB=68048432;Parent=SYN457;VarType=ShV;DupType=.
ch09	53896897	SNP705365	A	T	.	PASS	END=53896897;ChrB=ch09;StartB=67925352;EndB=67925352;Parent=TRANS719;VarType=ShV;DupType=.
ch09	53896897	SNP705971	A	T	.	PASS	END=53896897;ChrB=ch09;StartB=68048438;EndB=68048438;Parent=SYN457;VarType=ShV;DupType=.
ch09	53896899	SNP705366	G	A	.	PASS	END=53896899;ChrB=ch09;StartB=67925354;EndB=67925354;Parent=TRANS719;VarType=ShV;DupType=.
ch09	53896899	SNP705972	G	A	.	PASS	END=53896899;ChrB=ch09;StartB=68048440;EndB=68048440;Parent=SYN457;VarType=ShV;DupType=.
ch09	53896900	SNP705367	A	G	.	PASS	END=53896900;ChrB=ch09;StartB=67925355;EndB=67925355;Parent=TRANS719;VarType=ShV;DupType=.
ch09	53896900	SNP705973	A	G	.	PASS	END=53896900;ChrB=ch09;StartB=68048441;EndB=68048441;Parent=SYN457;VarType=ShV;DupType=.
ch09	53896930	SNP705368	C	A	.	PASS	END=53896930;ChrB=ch09;StartB=67925385;EndB=67925385;Parent=TRANS719;VarType=ShV;DupType=.
ch09	53896963	SNP705974	C	T	.	PASS	END=53896963;ChrB=ch09;StartB=68048504;EndB=68048504;Parent=SYN457;VarType=ShV;DupType=.
ch09	53896977	SNP705369	A	C	.	PASS	END=53896977;ChrB=ch09;StartB=67925432;EndB=67925432;Parent=TRANS719;VarType=ShV;DupType=.
ch09	53896984	SNP705370	T	A	.	PASS	END=53896984;ChrB=ch09;StartB=67925439;EndB=67925439;Parent=TRANS719;VarType=ShV;DupType=.
ch09	53896997	DEL705371	CA	C	.	PASS	END=53896998;ChrB=ch09;StartB=67925452;EndB=67925452;Parent=TRANS719;VarType=ShV;DupType=.
ch09	53897003	SNP705372	G	T	.	PASS	END=53897003;ChrB=ch09;StartB=67925457;EndB=67925457;Parent=TRANS719;VarType=ShV;DupType=.
ch09	53897041	SNP705975	C	A	.	PASS	END=53897041;ChrB=ch09;StartB=68048582;EndB=68048582;Parent=SYN457;VarType=ShV;DupType=.
ch09	53897053	SNP705976	A	T	.	PASS	END=53897053;ChrB=ch09;StartB=68048594;EndB=68048594;Parent=SYN457;VarType=ShV;DupType=.
ch09	53897070	SNP705373	C	A	.	PASS	END=53897070;ChrB=ch09;StartB=67925524;EndB=67925524;Parent=TRANS719;VarType=ShV;DupType=.
ch09	53897081	SNP705977	A	G	.	PASS	END=53897081;ChrB=ch09;StartB=68048622;EndB=68048622;Parent=SYN457;VarType=ShV;DupType=.
ch09	53897084	SNP705978	T	G	.	PASS	END=53897084;ChrB=ch09;StartB=68048625;EndB=68048625;Parent=SYN457;VarType=ShV;DupType=.
ch09	53897142	SNP705374	G	A	.	PASS	END=53897142;ChrB=ch09;StartB=67925596;EndB=67925596;Parent=TRANS719;VarType=ShV;DupType=.
ch09	53897155	SNP705979	T	A	.	PASS	END=53897155;ChrB=ch09;StartB=68048696;EndB=68048696;Parent=SYN457;VarType=ShV;DupType=.
ch09	53897162	SNP705980	G	A	.	PASS	END=53897162;ChrB=ch09;StartB=68048703;EndB=68048703;Parent=SYN457;VarType=ShV;DupType=.
ch09	53897172	SNP705375	C	T	.	PASS	END=53897172;ChrB=ch09;StartB=67925626;EndB=67925626;Parent=TRANS719;VarType=ShV;DupType=.
ch09	53897208	INS705981	A	AG	.	PASS	END=53897208;ChrB=ch09;StartB=68048749;EndB=68048750;Parent=SYN457;VarType=ShV;DupType=.
ch09	53897209	INS705376	G	GGA	.	PASS	END=53897209;ChrB=ch09;StartB=67925663;EndB=67925665;Parent=TRANS719;VarType=ShV;DupType=.
ch09	53897259	SNP705377	G	T	.	PASS	END=53897259;ChrB=ch09;StartB=67925715;EndB=67925715;Parent=TRANS719;VarType=ShV;DupType=.
ch09	53897266	SNP705378	T	C	.	PASS	END=53897266;ChrB=ch09;StartB=67925722;EndB=67925722;Parent=TRANS719;VarType=ShV;DupType=.
ch09	53897266	SNP705982	T	C	.	PASS	END=53897266;ChrB=ch09;StartB=68048808;EndB=68048808;Parent=SYN457;VarType=ShV;DupType=.
ch09	53897267	SNP705983	C	T	.	PASS	END=53897267;ChrB=ch09;StartB=68048809;EndB=68048809;Parent=SYN457;VarType=ShV;DupType=.
ch09	53897295	SNP705984	G	A	.	PASS	END=53897295;ChrB=ch09;StartB=68048837;EndB=68048837;Parent=SYN457;VarType=ShV;DupType=.
ch09	53897297	SNP705985	A	G	.	PASS	END=53897297;ChrB=ch09;StartB=68048839;EndB=68048839;Parent=SYN457;VarType=ShV;DupType=.
ch09	53897315	SNP705986	G	T	.	PASS	END=53897315;ChrB=ch09;StartB=68048857;EndB=68048857;Parent=SYN457;VarType=ShV;DupType=.
ch09	53897326	SNP705987	C	A	.	PASS	END=53897326;ChrB=ch09;StartB=68048868;EndB=68048868;Parent=SYN457;VarType=ShV;DupType=.
ch09	53897330	INS705379	A	AAT	.	PASS	END=53897330;ChrB=ch09;StartB=67925786;EndB=67925788;Parent=TRANS719;VarType=ShV;DupType=.
ch09	53897330	INS705988	A	AAT	.	PASS	END=53897330;ChrB=ch09;StartB=68048872;EndB=68048874;Parent=SYN457;VarType=ShV;DupType=.
ch09	53897344	SNP705380	G	T	.	PASS	END=53897344;ChrB=ch09;StartB=67925802;EndB=67925802;Parent=TRANS719;VarType=ShV;DupType=.
ch09	53897344	SNP705989	G	T	.	PASS	END=53897344;ChrB=ch09;StartB=68048888;EndB=68048888;Parent=SYN457;VarType=ShV;DupType=.
ch09	53897373	SNP705381	C	T	.	PASS	END=53897373;ChrB=ch09;StartB=67925831;EndB=67925831;Parent=TRANS719;VarType=ShV;DupType=.
ch09	53897382	SNP705382	T	G	.	PASS	END=53897382;ChrB=ch09;StartB=67925840;EndB=67925840;Parent=TRANS719;VarType=ShV;DupType=.
ch09	53897382	SNP705990	T	G	.	PASS	END=53897382;ChrB=ch09;StartB=68048926;EndB=68048926;Parent=SYN457;VarType=ShV;DupType=.
ch09	53897388	SNP705383	T	C	.	PASS	END=53897388;ChrB=ch09;StartB=67925846;EndB=67925846;Parent=TRANS719;VarType=ShV;DupType=.
ch09	53897394	SNP705991	A	T	.	PASS	END=53897394;ChrB=ch09;StartB=68048938;EndB=68048938;Parent=SYN457;VarType=ShV;DupType=.
ch09	53897405	SNP705992	G	A	.	PASS	END=53897405;ChrB=ch09;StartB=68048949;EndB=68048949;Parent=SYN457;VarType=ShV;DupType=.
ch09	53897439	SNP705384	G	A	.	PASS	END=53897439;ChrB=ch09;StartB=67925897;EndB=67925897;Parent=TRANS719;VarType=ShV;DupType=.
ch09	53897478	SNP705385	G	A	.	PASS	END=53897478;ChrB=ch09;StartB=67925936;EndB=67925936;Parent=TRANS719;VarType=ShV;DupType=.
ch09	53897478	SNP705993	G	A	.	PASS	END=53897478;ChrB=ch09;StartB=68049022;EndB=68049022;Parent=SYN457;VarType=ShV;DupType=.
ch09	53897482	SNP705386	T	C	.	PASS	END=53897482;ChrB=ch09;StartB=67925940;EndB=67925940;Parent=TRANS719;VarType=ShV;DupType=.
ch09	53897482	SNP705994	T	C	.	PASS	END=53897482;ChrB=ch09;StartB=68049026;EndB=68049026;Parent=SYN457;VarType=ShV;DupType=.
ch09	53897486	SNP705387	G	A	.	PASS	END=53897486;ChrB=ch09;StartB=67925944;EndB=67925944;Parent=TRANS719;VarType=ShV;DupType=.
ch09	53897486	SNP705995	G	A	.	PASS	END=53897486;ChrB=ch09;StartB=68049030;EndB=68049030;Parent=SYN457;VarType=ShV;DupType=.
ch09	53897501	SNP705996	A	T	.	PASS	END=53897501;ChrB=ch09;StartB=68049045;EndB=68049045;Parent=SYN457;VarType=ShV;DupType=.
ch09	53897508	SNP705388	T	C	.	PASS	END=53897508;ChrB=ch09;StartB=67925966;EndB=67925966;Parent=TRANS719;VarType=ShV;DupType=.
ch09	53897526	SNP705997	T	C	.	PASS	END=53897526;ChrB=ch09;StartB=68049070;EndB=68049070;Parent=SYN457;VarType=ShV;DupType=.
ch09	53897550	SNP705998	A	T	.	PASS	END=53897550;ChrB=ch09;StartB=68049094;EndB=68049094;Parent=SYN457;VarType=ShV;DupType=.
ch09	53897566	SNP705389	T	C	.	PASS	END=53897566;ChrB=ch09;StartB=67926024;EndB=67926024;Parent=TRANS719;VarType=ShV;DupType=.
ch09	53897566	SNP705999	T	C	.	PASS	END=53897566;ChrB=ch09;StartB=68049110;EndB=68049110;Parent=SYN457;VarType=ShV;DupType=.
ch09	53897610	DEL705390	GA	G	.	PASS	END=53897611;ChrB=ch09;StartB=67926068;EndB=67926068;Parent=TRANS719;VarType=ShV;DupType=.
ch09	53897624	SNP706000	G	A	.	PASS	END=53897624;ChrB=ch09;StartB=68049168;EndB=68049168;Parent=SYN457;VarType=ShV;DupType=.
ch09	53897640	SNP705391	C	G	.	PASS	END=53897640;ChrB=ch09;StartB=67926097;EndB=67926097;Parent=TRANS719;VarType=ShV;DupType=.
ch09	53897649	SNP706001	G	T	.	PASS	END=53897649;ChrB=ch09;StartB=68049193;EndB=68049193;Parent=SYN457;VarType=ShV;DupType=.
ch09	53897655	SNP705392	T	A	.	PASS	END=53897655;ChrB=ch09;StartB=67926112;EndB=67926112;Parent=TRANS719;VarType=ShV;DupType=.
ch09	53897655	SNP706002	T	G	.	PASS	END=53897655;ChrB=ch09;StartB=68049199;EndB=68049199;Parent=SYN457;VarType=ShV;DupType=.
ch09	53897663	SNP706003	G	T	.	PASS	END=53897663;ChrB=ch09;StartB=68049207;EndB=68049207;Parent=SYN457;VarType=ShV;DupType=.
ch09	53897665	SNP705393	A	T	.	PASS	END=53897665;ChrB=ch09;StartB=67926122;EndB=67926122;Parent=TRANS719;VarType=ShV;DupType=.
ch09	53897665	SNP706004	A	T	.	PASS	END=53897665;ChrB=ch09;StartB=68049209;EndB=68049209;Parent=SYN457;VarType=ShV;DupType=.
ch09	53897678	SNP706005	G	A	.	PASS	END=53897678;ChrB=ch09;StartB=68049222;EndB=68049222;Parent=SYN457;VarType=ShV;DupType=.
ch09	53897687	SNP705394	T	G	.	PASS	END=53897687;ChrB=ch09;StartB=67926144;EndB=67926144;Parent=TRANS719;VarType=ShV;DupType=.
ch09	53897687	SNP706006	T	G	.	PASS	END=53897687;ChrB=ch09;StartB=68049231;EndB=68049231;Parent=SYN457;VarType=ShV;DupType=.
ch09	53897696	INS705395	G	GATATATATATATATATATATATATAT	.	PASS	END=53897696;ChrB=ch09;StartB=67926153;EndB=67926179;Parent=TRANS719;VarType=ShV;DupType=.
ch09	53897696	INS706007	G	GATATATATATATATATATATATATATATATATATATATATATATATATATATATATATATATATATATATATATATATATATATATATATATATATAT	.	PASS	END=53897696;ChrB=ch09;StartB=68049240;EndB=68049338;Parent=SYN457;VarType=ShV;DupType=.
ch09	53897730	SNP705396	A	G	.	PASS	END=53897730;ChrB=ch09;StartB=67926213;EndB=67926213;Parent=TRANS719;VarType=ShV;DupType=.
ch09	53897736	SNP705397	G	T	.	PASS	END=53897736;ChrB=ch09;StartB=67926219;EndB=67926219;Parent=TRANS719;VarType=ShV;DupType=.
ch09	53897741	SNP705398	A	G	.	PASS	END=53897741;ChrB=ch09;StartB=67926224;EndB=67926224;Parent=TRANS719;VarType=ShV;DupType=.
ch09	53897744	SNP706008	A	G	.	PASS	END=53897744;ChrB=ch09;StartB=68049386;EndB=68049386;Parent=SYN457;VarType=ShV;DupType=.
ch09	53897746	SNP705399	T	G	.	PASS	END=53897746;ChrB=ch09;StartB=67926229;EndB=67926229;Parent=TRANS719;VarType=ShV;DupType=.
ch09	53897767	SNP705400	A	T	.	PASS	END=53897767;ChrB=ch09;StartB=67926250;EndB=67926250;Parent=TRANS719;VarType=ShV;DupType=.
ch09	53897772	SNP706009	G	A	.	PASS	END=53897772;ChrB=ch09;StartB=68049414;EndB=68049414;Parent=SYN457;VarType=ShV;DupType=.
ch09	53897773	SNP706010	T	A	.	PASS	END=53897773;ChrB=ch09;StartB=68049415;EndB=68049415;Parent=SYN457;VarType=ShV;DupType=.
ch09	53897806	SNP705401	T	A	.	PASS	END=53897806;ChrB=ch09;StartB=67926289;EndB=67926289;Parent=TRANS719;VarType=ShV;DupType=.
ch09	53897806	SNP706011	T	A	.	PASS	END=53897806;ChrB=ch09;StartB=68049448;EndB=68049448;Parent=SYN457;VarType=ShV;DupType=.
ch09	53897807	SNP705402	G	C	.	PASS	END=53897807;ChrB=ch09;StartB=67926290;EndB=67926290;Parent=TRANS719;VarType=ShV;DupType=.
ch09	53897808	SNP706012	T	C	.	PASS	END=53897808;ChrB=ch09;StartB=68049450;EndB=68049450;Parent=SYN457;VarType=ShV;DupType=.
ch09	53897809	SNP705403	A	T	.	PASS	END=53897809;ChrB=ch09;StartB=67926292;EndB=67926292;Parent=TRANS719;VarType=ShV;DupType=.
ch09	53897811	SNP705404	T	C	.	PASS	END=53897811;ChrB=ch09;StartB=67926294;EndB=67926294;Parent=TRANS719;VarType=ShV;DupType=.
ch09	53897819	SNP705405	A	T	.	PASS	END=53897819;ChrB=ch09;StartB=67926302;EndB=67926302;Parent=TRANS719;VarType=ShV;DupType=.
ch09	53897819	SNP706013	A	T	.	PASS	END=53897819;ChrB=ch09;StartB=68049461;EndB=68049461;Parent=SYN457;VarType=ShV;DupType=.
ch09	53897823	SNP706014	C	G	.	PASS	END=53897823;ChrB=ch09;StartB=68049465;EndB=68049465;Parent=SYN457;VarType=ShV;DupType=.
ch09	53897848	SNP706015	G	T	.	PASS	END=53897848;ChrB=ch09;StartB=68049490;EndB=68049490;Parent=SYN457;VarType=ShV;DupType=.
ch09	53897855	SNP705406	C	T	.	PASS	END=53897855;ChrB=ch09;StartB=67926338;EndB=67926338;Parent=TRANS719;VarType=ShV;DupType=.
ch09	53897857	SNP705407	C	G	.	PASS	END=53897857;ChrB=ch09;StartB=67926340;EndB=67926340;Parent=TRANS719;VarType=ShV;DupType=.
ch09	53897876	SNP705408	G	T	.	PASS	END=53897876;ChrB=ch09;StartB=67926359;EndB=67926359;Parent=TRANS719;VarType=ShV;DupType=.
ch09	53897876	SNP706016	G	T	.	PASS	END=53897876;ChrB=ch09;StartB=68049518;EndB=68049518;Parent=SYN457;VarType=ShV;DupType=.
ch09	53897886	SNP705409	C	T	.	PASS	END=53897886;ChrB=ch09;StartB=67926369;EndB=67926369;Parent=TRANS719;VarType=ShV;DupType=.
ch09	53897887	SNP705410	A	T	.	PASS	END=53897887;ChrB=ch09;StartB=67926370;EndB=67926370;Parent=TRANS719;VarType=ShV;DupType=.
ch09	53897894	SNP706017	C	T	.	PASS	END=53897894;ChrB=ch09;StartB=68049536;EndB=68049536;Parent=SYN457;VarType=ShV;DupType=.
ch09	53897901	SNP705411	T	G	.	PASS	END=53897901;ChrB=ch09;StartB=67926384;EndB=67926384;Parent=TRANS719;VarType=ShV;DupType=.
ch09	53897901	SNP706018	T	G	.	PASS	END=53897901;ChrB=ch09;StartB=68049543;EndB=68049543;Parent=SYN457;VarType=ShV;DupType=.
ch09	53897924	SNP705412	C	T	.	PASS	END=53897924;ChrB=ch09;StartB=67926407;EndB=67926407;Parent=TRANS719;VarType=ShV;DupType=.
ch09	53897929	SNP705413	T	C	.	PASS	END=53897929;ChrB=ch09;StartB=67926412;EndB=67926412;Parent=TRANS719;VarType=ShV;DupType=.
ch09	53897977	SNP705414	C	T	.	PASS	END=53897977;ChrB=ch09;StartB=67926460;EndB=67926460;Parent=TRANS719;VarType=ShV;DupType=.
ch09	53897980	SNP706019	T	C	.	PASS	END=53897980;ChrB=ch09;StartB=68049622;EndB=68049622;Parent=SYN457;VarType=ShV;DupType=.
ch09	53898003	SNP705415	A	T	.	PASS	END=53898003;ChrB=ch09;StartB=67926486;EndB=67926486;Parent=TRANS719;VarType=ShV;DupType=.
ch09	53898003	SNP706020	A	T	.	PASS	END=53898003;ChrB=ch09;StartB=68049645;EndB=68049645;Parent=SYN457;VarType=ShV;DupType=.
ch09	53898008	SNP705416	C	T	.	PASS	END=53898008;ChrB=ch09;StartB=67926491;EndB=67926491;Parent=TRANS719;VarType=ShV;DupType=.
ch09	53898008	SNP706021	C	T	.	PASS	END=53898008;ChrB=ch09;StartB=68049650;EndB=68049650;Parent=SYN457;VarType=ShV;DupType=.
ch09	53898035	SNP705417	G	A	.	PASS	END=53898035;ChrB=ch09;StartB=67926518;EndB=67926518;Parent=TRANS719;VarType=ShV;DupType=.
ch09	53898080	SNP705418	A	T	.	PASS	END=53898080;ChrB=ch09;StartB=67926563;EndB=67926563;Parent=TRANS719;VarType=ShV;DupType=.
ch09	53898093	INS705419	A	AT	.	PASS	END=53898093;ChrB=ch09;StartB=67926576;EndB=67926577;Parent=TRANS719;VarType=ShV;DupType=.
ch09	53898093	INS706022	A	AT	.	PASS	END=53898093;ChrB=ch09;StartB=68049735;EndB=68049736;Parent=SYN457;VarType=ShV;DupType=.
ch09	53898121	SNP706023	G	A	.	PASS	END=53898121;ChrB=ch09;StartB=68049764;EndB=68049764;Parent=SYN457;VarType=ShV;DupType=.
ch09	53898128	SNP705420	T	G	.	PASS	END=53898128;ChrB=ch09;StartB=67926612;EndB=67926612;Parent=TRANS719;VarType=ShV;DupType=.
ch09	53898128	SNP706024	T	G	.	PASS	END=53898128;ChrB=ch09;StartB=68049771;EndB=68049771;Parent=SYN457;VarType=ShV;DupType=.
ch09	53898184	SNP705421	A	G	.	PASS	END=53898184;ChrB=ch09;StartB=67926668;EndB=67926668;Parent=TRANS719;VarType=ShV;DupType=.
ch09	53898184	SNP706025	A	G	.	PASS	END=53898184;ChrB=ch09;StartB=68049827;EndB=68049827;Parent=SYN457;VarType=ShV;DupType=.
ch09	53898185	SNP705422	A	C	.	PASS	END=53898185;ChrB=ch09;StartB=67926669;EndB=67926669;Parent=TRANS719;VarType=ShV;DupType=.
ch09	53898185	SNP706026	A	C	.	PASS	END=53898185;ChrB=ch09;StartB=68049828;EndB=68049828;Parent=SYN457;VarType=ShV;DupType=.
ch09	53898226	SNP706027	C	T	.	PASS	END=53898226;ChrB=ch09;StartB=68049869;EndB=68049869;Parent=SYN457;VarType=ShV;DupType=.
ch09	53898231	SNP705423	T	C	.	PASS	END=53898231;ChrB=ch09;StartB=67926715;EndB=67926715;Parent=TRANS719;VarType=ShV;DupType=.
ch09	53898231	SNP706028	T	C	.	PASS	END=53898231;ChrB=ch09;StartB=68049874;EndB=68049874;Parent=SYN457;VarType=ShV;DupType=.
ch09	53898239	SNP705424	C	T	.	PASS	END=53898239;ChrB=ch09;StartB=67926723;EndB=67926723;Parent=TRANS719;VarType=ShV;DupType=.
ch09	53898243	SNP705425	C	T	.	PASS	END=53898243;ChrB=ch09;StartB=67926727;EndB=67926727;Parent=TRANS719;VarType=ShV;DupType=.
ch09	53898243	SNP706029	C	T	.	PASS	END=53898243;ChrB=ch09;StartB=68049886;EndB=68049886;Parent=SYN457;VarType=ShV;DupType=.
ch09	53898251	SNP705426	C	G	.	PASS	END=53898251;ChrB=ch09;StartB=67926735;EndB=67926735;Parent=TRANS719;VarType=ShV;DupType=.
ch09	53898263	SNP705427	C	G	.	PASS	END=53898263;ChrB=ch09;StartB=67926747;EndB=67926747;Parent=TRANS719;VarType=ShV;DupType=.
ch09	53898263	SNP706030	C	G	.	PASS	END=53898263;ChrB=ch09;StartB=68049906;EndB=68049906;Parent=SYN457;VarType=ShV;DupType=.
ch09	53898314	SNP705428	T	A	.	PASS	END=53898314;ChrB=ch09;StartB=67926798;EndB=67926798;Parent=TRANS719;VarType=ShV;DupType=.
ch09	53898314	SNP706031	T	A	.	PASS	END=53898314;ChrB=ch09;StartB=68049957;EndB=68049957;Parent=SYN457;VarType=ShV;DupType=.
ch09	53898315	SNP706032	A	G	.	PASS	END=53898315;ChrB=ch09;StartB=68049958;EndB=68049958;Parent=SYN457;VarType=ShV;DupType=.
ch09	53898326	SNP705429	A	C	.	PASS	END=53898326;ChrB=ch09;StartB=67926810;EndB=67926810;Parent=TRANS719;VarType=ShV;DupType=.
ch09	53898330	SNP705430	A	T	.	PASS	END=53898330;ChrB=ch09;StartB=67926814;EndB=67926814;Parent=TRANS719;VarType=ShV;DupType=.
ch09	53898330	SNP706033	A	T	.	PASS	END=53898330;ChrB=ch09;StartB=68049973;EndB=68049973;Parent=SYN457;VarType=ShV;DupType=.
ch09	53898336	SNP705431	C	G	.	PASS	END=53898336;ChrB=ch09;StartB=67926820;EndB=67926820;Parent=TRANS719;VarType=ShV;DupType=.
ch09	53898352	SNP705432	T	C	.	PASS	END=53898352;ChrB=ch09;StartB=67926836;EndB=67926836;Parent=TRANS719;VarType=ShV;DupType=.
ch09	53898422	SNP705433	T	A	.	PASS	END=53898422;ChrB=ch09;StartB=67926906;EndB=67926906;Parent=TRANS719;VarType=ShV;DupType=.
ch09	53898442	SNP706034	G	T	.	PASS	END=53898442;ChrB=ch09;StartB=68050085;EndB=68050085;Parent=SYN457;VarType=ShV;DupType=.
ch09	53898445	SNP705434	G	T	.	PASS	END=53898445;ChrB=ch09;StartB=67926929;EndB=67926929;Parent=TRANS719;VarType=ShV;DupType=.
ch09	53898452	SNP706035	G	A	.	PASS	END=53898452;ChrB=ch09;StartB=68050095;EndB=68050095;Parent=SYN457;VarType=ShV;DupType=.
ch09	53898498	SNP706036	T	C	.	PASS	END=53898498;ChrB=ch09;StartB=68050141;EndB=68050141;Parent=SYN457;VarType=ShV;DupType=.
ch09	53898499	SNP706037	C	G	.	PASS	END=53898499;ChrB=ch09;StartB=68050142;EndB=68050142;Parent=SYN457;VarType=ShV;DupType=.
ch09	53898508	SNP705435	T	G	.	PASS	END=53898508;ChrB=ch09;StartB=67926992;EndB=67926992;Parent=TRANS719;VarType=ShV;DupType=.
ch09	53898511	SNP705436	G	T	.	PASS	END=53898511;ChrB=ch09;StartB=67926995;EndB=67926995;Parent=TRANS719;VarType=ShV;DupType=.
ch09	53898519	SNP705437	A	C	.	PASS	END=53898519;ChrB=ch09;StartB=67927003;EndB=67927003;Parent=TRANS719;VarType=ShV;DupType=.
ch09	53898519	SNP706038	A	C	.	PASS	END=53898519;ChrB=ch09;StartB=68050162;EndB=68050162;Parent=SYN457;VarType=ShV;DupType=.
ch09	53898523	SNP705438	A	T	.	PASS	END=53898523;ChrB=ch09;StartB=67927007;EndB=67927007;Parent=TRANS719;VarType=ShV;DupType=.
ch09	53898530	SNP705439	G	T	.	PASS	END=53898530;ChrB=ch09;StartB=67927014;EndB=67927014;Parent=TRANS719;VarType=ShV;DupType=.
ch09	53898554	SNP706039	G	A	.	PASS	END=53898554;ChrB=ch09;StartB=68050197;EndB=68050197;Parent=SYN457;VarType=ShV;DupType=.
ch09	53898571	SNP705440	T	A	.	PASS	END=53898571;ChrB=ch09;StartB=67927055;EndB=67927055;Parent=TRANS719;VarType=ShV;DupType=.
ch09	53898571	SNP706040	T	A	.	PASS	END=53898571;ChrB=ch09;StartB=68050214;EndB=68050214;Parent=SYN457;VarType=ShV;DupType=.
ch09	53898583	SNP705441	A	T	.	PASS	END=53898583;ChrB=ch09;StartB=67927067;EndB=67927067;Parent=TRANS719;VarType=ShV;DupType=.
ch09	53898583	SNP706041	A	T	.	PASS	END=53898583;ChrB=ch09;StartB=68050226;EndB=68050226;Parent=SYN457;VarType=ShV;DupType=.
ch09	53898590	INS705442	A	AT	.	PASS	END=53898590;ChrB=ch09;StartB=67927074;EndB=67927075;Parent=TRANS719;VarType=ShV;DupType=.
ch09	53898590	INS706042	A	AT	.	PASS	END=53898590;ChrB=ch09;StartB=68050233;EndB=68050234;Parent=SYN457;VarType=ShV;DupType=.
ch09	53898621	SNP706043	A	C	.	PASS	END=53898621;ChrB=ch09;StartB=68050265;EndB=68050265;Parent=SYN457;VarType=ShV;DupType=.
ch09	53898664	SNP705443	T	A	.	PASS	END=53898664;ChrB=ch09;StartB=67927149;EndB=67927149;Parent=TRANS719;VarType=ShV;DupType=.
ch09	53898664	SNP706044	T	A	.	PASS	END=53898664;ChrB=ch09;StartB=68050308;EndB=68050308;Parent=SYN457;VarType=ShV;DupType=.
ch09	53898689	SNP705444	A	C	.	PASS	END=53898689;ChrB=ch09;StartB=67927174;EndB=67927174;Parent=TRANS719;VarType=ShV;DupType=.
ch09	53898689	SNP706045	A	C	.	PASS	END=53898689;ChrB=ch09;StartB=68050333;EndB=68050333;Parent=SYN457;VarType=ShV;DupType=.
ch09	53898705	SNP706046	T	C	.	PASS	END=53898705;ChrB=ch09;StartB=68050349;EndB=68050349;Parent=SYN457;VarType=ShV;DupType=.
ch09	53898717	SNP706047	A	G	.	PASS	END=53898717;ChrB=ch09;StartB=68050361;EndB=68050361;Parent=SYN457;VarType=ShV;DupType=.
ch09	53898718	SNP705445	T	C	.	PASS	END=53898718;ChrB=ch09;StartB=67927203;EndB=67927203;Parent=TRANS719;VarType=ShV;DupType=.
ch09	53898718	SNP706048	T	C	.	PASS	END=53898718;ChrB=ch09;StartB=68050362;EndB=68050362;Parent=SYN457;VarType=ShV;DupType=.
ch09	53898723	SNP705446	A	G	.	PASS	END=53898723;ChrB=ch09;StartB=67927208;EndB=67927208;Parent=TRANS719;VarType=ShV;DupType=.
ch09	53898723	SNP706049	A	G	.	PASS	END=53898723;ChrB=ch09;StartB=68050367;EndB=68050367;Parent=SYN457;VarType=ShV;DupType=.
ch09	53898745	SNP705447	T	A	.	PASS	END=53898745;ChrB=ch09;StartB=67927230;EndB=67927230;Parent=TRANS719;VarType=ShV;DupType=.
ch09	53898745	SNP706050	T	A	.	PASS	END=53898745;ChrB=ch09;StartB=68050389;EndB=68050389;Parent=SYN457;VarType=ShV;DupType=.
ch09	53898794	SNP705448	T	G	.	PASS	END=53898794;ChrB=ch09;StartB=67927279;EndB=67927279;Parent=TRANS719;VarType=ShV;DupType=.
ch09	53898846	SNP706051	T	A	.	PASS	END=53898846;ChrB=ch09;StartB=68050490;EndB=68050490;Parent=SYN457;VarType=ShV;DupType=.
ch09	53898904	SNP706052	G	A	.	PASS	END=53898904;ChrB=ch09;StartB=68050548;EndB=68050548;Parent=SYN457;VarType=ShV;DupType=.
ch09	53898920	SNP705449	T	G	.	PASS	END=53898920;ChrB=ch09;StartB=67927405;EndB=67927405;Parent=TRANS719;VarType=ShV;DupType=.
ch09	53898920	SNP706053	T	G	.	PASS	END=53898920;ChrB=ch09;StartB=68050564;EndB=68050564;Parent=SYN457;VarType=ShV;DupType=.
ch09	53898938	SNP705450	T	G	.	PASS	END=53898938;ChrB=ch09;StartB=67927423;EndB=67927423;Parent=TRANS719;VarType=ShV;DupType=.
ch09	53898938	SNP706054	T	G	.	PASS	END=53898938;ChrB=ch09;StartB=68050582;EndB=68050582;Parent=SYN457;VarType=ShV;DupType=.
ch09	53899015	SNP705451	G	A	.	PASS	END=53899015;ChrB=ch09;StartB=67927500;EndB=67927500;Parent=TRANS719;VarType=ShV;DupType=.
ch09	53899021	SNP706055	C	T	.	PASS	END=53899021;ChrB=ch09;StartB=68050665;EndB=68050665;Parent=SYN457;VarType=ShV;DupType=.
ch09	53899044	SNP705452	A	C	.	PASS	END=53899044;ChrB=ch09;StartB=67927529;EndB=67927529;Parent=TRANS719;VarType=ShV;DupType=.
ch09	53899044	SNP706056	A	C	.	PASS	END=53899044;ChrB=ch09;StartB=68050688;EndB=68050688;Parent=SYN457;VarType=ShV;DupType=.
ch09	53899133	SNP705453	G	T	.	PASS	END=53899133;ChrB=ch09;StartB=67927618;EndB=67927618;Parent=TRANS719;VarType=ShV;DupType=.
ch09	53899133	SNP706057	G	T	.	PASS	END=53899133;ChrB=ch09;StartB=68050777;EndB=68050777;Parent=SYN457;VarType=ShV;DupType=.
ch09	53899153	SNP705454	C	G	.	PASS	END=53899153;ChrB=ch09;StartB=67927638;EndB=67927638;Parent=TRANS719;VarType=ShV;DupType=.
ch09	53899153	SNP706058	C	G	.	PASS	END=53899153;ChrB=ch09;StartB=68050797;EndB=68050797;Parent=SYN457;VarType=ShV;DupType=.
ch09	53899154	SNP705455	A	G	.	PASS	END=53899154;ChrB=ch09;StartB=67927639;EndB=67927639;Parent=TRANS719;VarType=ShV;DupType=.
ch09	53899165	SNP705456	G	T	.	PASS	END=53899165;ChrB=ch09;StartB=67927650;EndB=67927650;Parent=TRANS719;VarType=ShV;DupType=.
ch09	53899165	SNP706059	G	T	.	PASS	END=53899165;ChrB=ch09;StartB=68050809;EndB=68050809;Parent=SYN457;VarType=ShV;DupType=.
ch09	53899183	SNP705457	T	C	.	PASS	END=53899183;ChrB=ch09;StartB=67927668;EndB=67927668;Parent=TRANS719;VarType=ShV;DupType=.
ch09	53899183	SNP706060	T	C	.	PASS	END=53899183;ChrB=ch09;StartB=68050827;EndB=68050827;Parent=SYN457;VarType=ShV;DupType=.
ch09	53899206	SNP706061	T	C	.	PASS	END=53899206;ChrB=ch09;StartB=68050850;EndB=68050850;Parent=SYN457;VarType=ShV;DupType=.
ch09	53899229	SNP706062	G	A	.	PASS	END=53899229;ChrB=ch09;StartB=68050873;EndB=68050873;Parent=SYN457;VarType=ShV;DupType=.
ch09	53899234	SNP705458	G	A	.	PASS	END=53899234;ChrB=ch09;StartB=67927719;EndB=67927719;Parent=TRANS719;VarType=ShV;DupType=.
ch09	53899252	SNP705459	G	A	.	PASS	END=53899252;ChrB=ch09;StartB=67927737;EndB=67927737;Parent=TRANS719;VarType=ShV;DupType=.
ch09	53899254	SNP705460	T	C	.	PASS	END=53899254;ChrB=ch09;StartB=67927739;EndB=67927739;Parent=TRANS719;VarType=ShV;DupType=.
ch09	53899259	SNP705461	T	C	.	PASS	END=53899259;ChrB=ch09;StartB=67927744;EndB=67927744;Parent=TRANS719;VarType=ShV;DupType=.
ch09	53899259	SNP706063	T	C	.	PASS	END=53899259;ChrB=ch09;StartB=68050903;EndB=68050903;Parent=SYN457;VarType=ShV;DupType=.
ch09	53899293	SNP705462	T	C	.	PASS	END=53899293;ChrB=ch09;StartB=67927778;EndB=67927778;Parent=TRANS719;VarType=ShV;DupType=.
ch09	53899324	INS705463	A	AC	.	PASS	END=53899324;ChrB=ch09;StartB=67927809;EndB=67927810;Parent=TRANS719;VarType=ShV;DupType=.
ch09	53899324	INS706064	A	AC	.	PASS	END=53899324;ChrB=ch09;StartB=68050968;EndB=68050969;Parent=SYN457;VarType=ShV;DupType=.
ch09	53899327	SNP705464	A	C	.	PASS	END=53899327;ChrB=ch09;StartB=67927813;EndB=67927813;Parent=TRANS719;VarType=ShV;DupType=.
ch09	53899327	SNP706065	A	C	.	PASS	END=53899327;ChrB=ch09;StartB=68050972;EndB=68050972;Parent=SYN457;VarType=ShV;DupType=.
ch09	53899344	SNP706066	G	T	.	PASS	END=53899344;ChrB=ch09;StartB=68050989;EndB=68050989;Parent=SYN457;VarType=ShV;DupType=.
ch09	53899363	SNP706067	G	C	.	PASS	END=53899363;ChrB=ch09;StartB=68051008;EndB=68051008;Parent=SYN457;VarType=ShV;DupType=.
ch09	53899370	SNP705465	A	T	.	PASS	END=53899370;ChrB=ch09;StartB=67927856;EndB=67927856;Parent=TRANS719;VarType=ShV;DupType=.
ch09	53899370	SNP706068	A	T	.	PASS	END=53899370;ChrB=ch09;StartB=68051015;EndB=68051015;Parent=SYN457;VarType=ShV;DupType=.
ch09	53899393	SNP705466	G	T	.	PASS	END=53899393;ChrB=ch09;StartB=67927879;EndB=67927879;Parent=TRANS719;VarType=ShV;DupType=.
ch09	53899400	SNP706069	G	T	.	PASS	END=53899400;ChrB=ch09;StartB=68051045;EndB=68051045;Parent=SYN457;VarType=ShV;DupType=.
ch09	53899404	SNP705467	C	T	.	PASS	END=53899404;ChrB=ch09;StartB=67927890;EndB=67927890;Parent=TRANS719;VarType=ShV;DupType=.
ch09	53899419	SNP705468	G	A	.	PASS	END=53899419;ChrB=ch09;StartB=67927905;EndB=67927905;Parent=TRANS719;VarType=ShV;DupType=.
ch09	53899425	SNP705469	A	G	.	PASS	END=53899425;ChrB=ch09;StartB=67927911;EndB=67927911;Parent=TRANS719;VarType=ShV;DupType=.
ch09	53899431	DEL706070	TG	T	.	PASS	END=53899432;ChrB=ch09;StartB=68051076;EndB=68051076;Parent=SYN457;VarType=ShV;DupType=.
ch09	53899432	SNP705470	G	T	.	PASS	END=53899432;ChrB=ch09;StartB=67927918;EndB=67927918;Parent=TRANS719;VarType=ShV;DupType=.
ch09	53899456	SNP706071	T	A	.	PASS	END=53899456;ChrB=ch09;StartB=68051100;EndB=68051100;Parent=SYN457;VarType=ShV;DupType=.
ch09	53899464	SNP706072	T	A	.	PASS	END=53899464;ChrB=ch09;StartB=68051108;EndB=68051108;Parent=SYN457;VarType=ShV;DupType=.
ch09	53899474	SNP705471	C	T	.	PASS	END=53899474;ChrB=ch09;StartB=67927960;EndB=67927960;Parent=TRANS719;VarType=ShV;DupType=.
ch09	53899475	SNP705472	A	T	.	PASS	END=53899475;ChrB=ch09;StartB=67927961;EndB=67927961;Parent=TRANS719;VarType=ShV;DupType=.
ch09	53899475	SNP706073	A	T	.	PASS	END=53899475;ChrB=ch09;StartB=68051119;EndB=68051119;Parent=SYN457;VarType=ShV;DupType=.
ch09	53899482	INS705473	A	AT	.	PASS	END=53899482;ChrB=ch09;StartB=67927968;EndB=67927969;Parent=TRANS719;VarType=ShV;DupType=.
ch09	53899488	INS705474	T	TTAAA	.	PASS	END=53899488;ChrB=ch09;StartB=67927975;EndB=67927979;Parent=TRANS719;VarType=ShV;DupType=.
ch09	53899488	INS706074	T	TAA	.	PASS	END=53899488;ChrB=ch09;StartB=68051132;EndB=68051134;Parent=SYN457;VarType=ShV;DupType=.
ch09	53899494	SNP705475	A	T	.	PASS	END=53899494;ChrB=ch09;StartB=67927985;EndB=67927985;Parent=TRANS719;VarType=ShV;DupType=.
ch09	53899523	INS706075	T	TA	.	PASS	END=53899523;ChrB=ch09;StartB=68051169;EndB=68051170;Parent=SYN457;VarType=ShV;DupType=.
ch09	53899539	SNP705476	A	T	.	PASS	END=53899539;ChrB=ch09;StartB=67928030;EndB=67928030;Parent=TRANS719;VarType=ShV;DupType=.
ch09	53899573	SNP706076	A	T	.	PASS	END=53899573;ChrB=ch09;StartB=68051220;EndB=68051220;Parent=SYN457;VarType=ShV;DupType=.
ch09	53899590	SNP706077	T	C	.	PASS	END=53899590;ChrB=ch09;StartB=68051237;EndB=68051237;Parent=SYN457;VarType=ShV;DupType=.
ch09	53899593	SNP706078	T	C	.	PASS	END=53899593;ChrB=ch09;StartB=68051240;EndB=68051240;Parent=SYN457;VarType=ShV;DupType=.
ch09	53899599	SNP705477	A	C	.	PASS	END=53899599;ChrB=ch09;StartB=67928090;EndB=67928090;Parent=TRANS719;VarType=ShV;DupType=.
ch09	53899599	SNP706079	A	C	.	PASS	END=53899599;ChrB=ch09;StartB=68051246;EndB=68051246;Parent=SYN457;VarType=ShV;DupType=.
ch09	53899626	SNP705478	G	A	.	PASS	END=53899626;ChrB=ch09;StartB=67928117;EndB=67928117;Parent=TRANS719;VarType=ShV;DupType=.
ch09	53899641	SNP705479	T	G	.	PASS	END=53899641;ChrB=ch09;StartB=67928132;EndB=67928132;Parent=TRANS719;VarType=ShV;DupType=.
ch09	53899678	SNP705480	T	C	.	PASS	END=53899678;ChrB=ch09;StartB=67928169;EndB=67928169;Parent=TRANS719;VarType=ShV;DupType=.
ch09	53899678	SNP706080	T	C	.	PASS	END=53899678;ChrB=ch09;StartB=68051325;EndB=68051325;Parent=SYN457;VarType=ShV;DupType=.
ch09	53899700	INS705481	A	AT	.	PASS	END=53899700;ChrB=ch09;StartB=67928191;EndB=67928192;Parent=TRANS719;VarType=ShV;DupType=.
ch09	53899700	INS706081	A	AT	.	PASS	END=53899700;ChrB=ch09;StartB=68051347;EndB=68051348;Parent=SYN457;VarType=ShV;DupType=.
ch09	53899706	SNP705482	T	C	.	PASS	END=53899706;ChrB=ch09;StartB=67928198;EndB=67928198;Parent=TRANS719;VarType=ShV;DupType=.
ch09	53899706	SNP706082	T	C	.	PASS	END=53899706;ChrB=ch09;StartB=68051354;EndB=68051354;Parent=SYN457;VarType=ShV;DupType=.
ch09	53899713	SNP705483	G	T	.	PASS	END=53899713;ChrB=ch09;StartB=67928205;EndB=67928205;Parent=TRANS719;VarType=ShV;DupType=.
ch09	53899713	SNP706083	G	T	.	PASS	END=53899713;ChrB=ch09;StartB=68051361;EndB=68051361;Parent=SYN457;VarType=ShV;DupType=.
ch09	53899715	INS705484	A	AT	.	PASS	END=53899715;ChrB=ch09;StartB=67928207;EndB=67928208;Parent=TRANS719;VarType=ShV;DupType=.
ch09	53899715	INS706084	A	AT	.	PASS	END=53899715;ChrB=ch09;StartB=68051363;EndB=68051364;Parent=SYN457;VarType=ShV;DupType=.
ch09	53899722	SNP705485	G	T	.	PASS	END=53899722;ChrB=ch09;StartB=67928215;EndB=67928215;Parent=TRANS719;VarType=ShV;DupType=.
ch09	53899725	SNP706085	C	T	.	PASS	END=53899725;ChrB=ch09;StartB=68051374;EndB=68051374;Parent=SYN457;VarType=ShV;DupType=.
ch09	53899776	SNP706086	C	A	.	PASS	END=53899776;ChrB=ch09;StartB=68051425;EndB=68051425;Parent=SYN457;VarType=ShV;DupType=.
ch09	53899798	SNP706087	A	G	.	PASS	END=53899798;ChrB=ch09;StartB=68051447;EndB=68051447;Parent=SYN457;VarType=ShV;DupType=.
ch09	53899800	SNP706088	G	A	.	PASS	END=53899800;ChrB=ch09;StartB=68051449;EndB=68051449;Parent=SYN457;VarType=ShV;DupType=.
ch09	53899807	SNP706089	T	A	.	PASS	END=53899807;ChrB=ch09;StartB=68051456;EndB=68051456;Parent=SYN457;VarType=ShV;DupType=.
ch09	53899813	INS706090	A	AG	.	PASS	END=53899813;ChrB=ch09;StartB=68051462;EndB=68051463;Parent=SYN457;VarType=ShV;DupType=.
ch09	53899816	SNP706091	A	G	.	PASS	END=53899816;ChrB=ch09;StartB=68051466;EndB=68051466;Parent=SYN457;VarType=ShV;DupType=.
ch09	53899849	SNP706092	T	A	.	PASS	END=53899849;ChrB=ch09;StartB=68051499;EndB=68051499;Parent=SYN457;VarType=ShV;DupType=.
ch09	53899850	INS706093	A	AT	.	PASS	END=53899850;ChrB=ch09;StartB=68051500;EndB=68051501;Parent=SYN457;VarType=ShV;DupType=.
ch09	53899864	SNP706094	A	G	.	PASS	END=53899864;ChrB=ch09;StartB=68051515;EndB=68051515;Parent=SYN457;VarType=ShV;DupType=.
ch09	53899912	INS706095	T	TC	.	PASS	END=53899912;ChrB=ch09;StartB=68051563;EndB=68051564;Parent=SYN457;VarType=ShV;DupType=.
ch09	53899915	SNP706096	A	T	.	PASS	END=53899915;ChrB=ch09;StartB=68051567;EndB=68051567;Parent=SYN457;VarType=ShV;DupType=.
ch09	53899916	SNP706097	C	G	.	PASS	END=53899916;ChrB=ch09;StartB=68051568;EndB=68051568;Parent=SYN457;VarType=ShV;DupType=.
ch09	53899920	SNP706098	A	G	.	PASS	END=53899920;ChrB=ch09;StartB=68051572;EndB=68051572;Parent=SYN457;VarType=ShV;DupType=.
ch09	53899952	SNP706099	T	C	.	PASS	END=53899952;ChrB=ch09;StartB=68051604;EndB=68051604;Parent=SYN457;VarType=ShV;DupType=.
ch09	53899965	SNP706100	A	T	.	PASS	END=53899965;ChrB=ch09;StartB=68051617;EndB=68051617;Parent=SYN457;VarType=ShV;DupType=.
ch09	53900016	SNP706101	C	A	.	PASS	END=53900016;ChrB=ch09;StartB=68051668;EndB=68051668;Parent=SYN457;VarType=ShV;DupType=.
ch09	53900055	SNP706102	A	G	.	PASS	END=53900055;ChrB=ch09;StartB=68051707;EndB=68051707;Parent=SYN457;VarType=ShV;DupType=.
ch09	53900060	SNP706103	A	G	.	PASS	END=53900060;ChrB=ch09;StartB=68051712;EndB=68051712;Parent=SYN457;VarType=ShV;DupType=.
ch09	53900062	SNP706104	T	A	.	PASS	END=53900062;ChrB=ch09;StartB=68051714;EndB=68051714;Parent=SYN457;VarType=ShV;DupType=.
ch09	53900087	SNP706105	C	A	.	PASS	END=53900087;ChrB=ch09;StartB=68051739;EndB=68051739;Parent=SYN457;VarType=ShV;DupType=.
ch09	53900096	SNP706106	A	C	.	PASS	END=53900096;ChrB=ch09;StartB=68051748;EndB=68051748;Parent=SYN457;VarType=ShV;DupType=.
ch09	53900119	SNP706107	T	A	.	PASS	END=53900119;ChrB=ch09;StartB=68051771;EndB=68051771;Parent=SYN457;VarType=ShV;DupType=.
ch09	53900168	SNP706108	T	A	.	PASS	END=53900168;ChrB=ch09;StartB=68051820;EndB=68051820;Parent=SYN457;VarType=ShV;DupType=.
ch09	53900177	SNP706109	T	A	.	PASS	END=53900177;ChrB=ch09;StartB=68051829;EndB=68051829;Parent=SYN457;VarType=ShV;DupType=.
ch09	53900219	SNP706110	A	C	.	PASS	END=53900219;ChrB=ch09;StartB=68051871;EndB=68051871;Parent=SYN457;VarType=ShV;DupType=.
ch09	53900272	SNP706111	T	C	.	PASS	END=53900272;ChrB=ch09;StartB=68051924;EndB=68051924;Parent=SYN457;VarType=ShV;DupType=.
ch09	53900310	SNP706112	A	T	.	PASS	END=53900310;ChrB=ch09;StartB=68051962;EndB=68051962;Parent=SYN457;VarType=ShV;DupType=.
ch09	53900311	SNP706113	C	T	.	PASS	END=53900311;ChrB=ch09;StartB=68051963;EndB=68051963;Parent=SYN457;VarType=ShV;DupType=.
ch09	53900357	SNP706114	A	C	.	PASS	END=53900357;ChrB=ch09;StartB=68052009;EndB=68052009;Parent=SYN457;VarType=ShV;DupType=.
ch09	53900450	SNP706115	C	A	.	PASS	END=53900450;ChrB=ch09;StartB=68052102;EndB=68052102;Parent=SYN457;VarType=ShV;DupType=.
ch09	53900476	SNP706116	A	T	.	PASS	END=53900476;ChrB=ch09;StartB=68052128;EndB=68052128;Parent=SYN457;VarType=ShV;DupType=.
ch09	53900477	SNP706117	C	G	.	PASS	END=53900477;ChrB=ch09;StartB=68052129;EndB=68052129;Parent=SYN457;VarType=ShV;DupType=.
ch09	53900557	SNP706118	A	G	.	PASS	END=53900557;ChrB=ch09;StartB=68052209;EndB=68052209;Parent=SYN457;VarType=ShV;DupType=.
ch09	53900588	SNP706119	G	A	.	PASS	END=53900588;ChrB=ch09;StartB=68052240;EndB=68052240;Parent=SYN457;VarType=ShV;DupType=.
ch09	53900589	SNP706120	C	G	.	PASS	END=53900589;ChrB=ch09;StartB=68052241;EndB=68052241;Parent=SYN457;VarType=ShV;DupType=.
ch09	53900626	SNP706121	A	T	.	PASS	END=53900626;ChrB=ch09;StartB=68052278;EndB=68052278;Parent=SYN457;VarType=ShV;DupType=.
ch09	53900661	SNP706122	C	A	.	PASS	END=53900661;ChrB=ch09;StartB=68052313;EndB=68052313;Parent=SYN457;VarType=ShV;DupType=.
ch09	53900662	SNP706123	A	T	.	PASS	END=53900662;ChrB=ch09;StartB=68052314;EndB=68052314;Parent=SYN457;VarType=ShV;DupType=.
ch09	53900691	SNP706124	T	G	.	PASS	END=53900691;ChrB=ch09;StartB=68052343;EndB=68052343;Parent=SYN457;VarType=ShV;DupType=.
ch09	53900697	SNP706125	T	C	.	PASS	END=53900697;ChrB=ch09;StartB=68052349;EndB=68052349;Parent=SYN457;VarType=ShV;DupType=.
ch09	53900700	SNP706126	A	T	.	PASS	END=53900700;ChrB=ch09;StartB=68052352;EndB=68052352;Parent=SYN457;VarType=ShV;DupType=.
ch09	53900708	SNP706127	G	C	.	PASS	END=53900708;ChrB=ch09;StartB=68052360;EndB=68052360;Parent=SYN457;VarType=ShV;DupType=.
ch09	53900709	SNP706128	T	C	.	PASS	END=53900709;ChrB=ch09;StartB=68052361;EndB=68052361;Parent=SYN457;VarType=ShV;DupType=.
ch09	53900729	SNP706129	A	C	.	PASS	END=53900729;ChrB=ch09;StartB=68052381;EndB=68052381;Parent=SYN457;VarType=ShV;DupType=.
ch09	53900734	SNP706130	A	C	.	PASS	END=53900734;ChrB=ch09;StartB=68052386;EndB=68052386;Parent=SYN457;VarType=ShV;DupType=.
ch09	53900761	SNP706131	T	C	.	PASS	END=53900761;ChrB=ch09;StartB=68052413;EndB=68052413;Parent=SYN457;VarType=ShV;DupType=.
ch09	53900766	SNP706132	T	C	.	PASS	END=53900766;ChrB=ch09;StartB=68052418;EndB=68052418;Parent=SYN457;VarType=ShV;DupType=.
ch09	53900847	SNP706133	T	C	.	PASS	END=53900847;ChrB=ch09;StartB=68052499;EndB=68052499;Parent=SYN457;VarType=ShV;DupType=.
ch09	53900903	SNP706134	T	C	.	PASS	END=53900903;ChrB=ch09;StartB=68052555;EndB=68052555;Parent=SYN457;VarType=ShV;DupType=.
ch09	53900958	SNP706135	T	A	.	PASS	END=53900958;ChrB=ch09;StartB=68052610;EndB=68052610;Parent=SYN457;VarType=ShV;DupType=.
ch09	53900963	SNP706136	T	C	.	PASS	END=53900963;ChrB=ch09;StartB=68052615;EndB=68052615;Parent=SYN457;VarType=ShV;DupType=.
ch09	53900969	SNP706137	T	G	.	PASS	END=53900969;ChrB=ch09;StartB=68052621;EndB=68052621;Parent=SYN457;VarType=ShV;DupType=.
ch09	53900970	SNP706138	G	T	.	PASS	END=53900970;ChrB=ch09;StartB=68052622;EndB=68052622;Parent=SYN457;VarType=ShV;DupType=.
ch09	53901035	INS706139	A	AGG	.	PASS	END=53901035;ChrB=ch09;StartB=68052687;EndB=68052689;Parent=SYN457;VarType=ShV;DupType=.
ch09	53901041	SNP706140	A	C	.	PASS	END=53901041;ChrB=ch09;StartB=68052695;EndB=68052695;Parent=SYN457;VarType=ShV;DupType=.
ch09	53901048	SNP706141	G	T	.	PASS	END=53901048;ChrB=ch09;StartB=68052702;EndB=68052702;Parent=SYN457;VarType=ShV;DupType=.
ch09	53901092	SNP706142	C	G	.	PASS	END=53901092;ChrB=ch09;StartB=68052746;EndB=68052746;Parent=SYN457;VarType=ShV;DupType=.
ch09	53901187	SNP706143	T	G	.	PASS	END=53901187;ChrB=ch09;StartB=68052841;EndB=68052841;Parent=SYN457;VarType=ShV;DupType=.
ch09	53901194	SNP706144	A	G	.	PASS	END=53901194;ChrB=ch09;StartB=68052848;EndB=68052848;Parent=SYN457;VarType=ShV;DupType=.
ch09	53901231	SNP706145	G	T	.	PASS	END=53901231;ChrB=ch09;StartB=68052885;EndB=68052885;Parent=SYN457;VarType=ShV;DupType=.
ch09	53901292	SNP706146	A	T	.	PASS	END=53901292;ChrB=ch09;StartB=68052946;EndB=68052946;Parent=SYN457;VarType=ShV;DupType=.
ch09	53901304	SNP706147	T	A	.	PASS	END=53901304;ChrB=ch09;StartB=68052958;EndB=68052958;Parent=SYN457;VarType=ShV;DupType=.
ch09	53901348	SNP706148	C	T	.	PASS	END=53901348;ChrB=ch09;StartB=68053002;EndB=68053002;Parent=SYN457;VarType=ShV;DupType=.
ch09	53901376	SNP706149	A	G	.	PASS	END=53901376;ChrB=ch09;StartB=68053030;EndB=68053030;Parent=SYN457;VarType=ShV;DupType=.
ch09	53901378	SNP706150	A	T	.	PASS	END=53901378;ChrB=ch09;StartB=68053032;EndB=68053032;Parent=SYN457;VarType=ShV;DupType=.
ch09	53901447	SNP706151	A	G	.	PASS	END=53901447;ChrB=ch09;StartB=68053101;EndB=68053101;Parent=SYN457;VarType=ShV;DupType=.
ch09	53901451	SNP706152	T	A	.	PASS	END=53901451;ChrB=ch09;StartB=68053105;EndB=68053105;Parent=SYN457;VarType=ShV;DupType=.
ch09	53901459	SNP706153	A	C	.	PASS	END=53901459;ChrB=ch09;StartB=68053113;EndB=68053113;Parent=SYN457;VarType=ShV;DupType=.
ch09	53901473	SNP706154	T	C	.	PASS	END=53901473;ChrB=ch09;StartB=68053127;EndB=68053127;Parent=SYN457;VarType=ShV;DupType=.
ch09	53901487	SNP706155	A	C	.	PASS	END=53901487;ChrB=ch09;StartB=68053141;EndB=68053141;Parent=SYN457;VarType=ShV;DupType=.
ch09	53901490	SNP706156	T	G	.	PASS	END=53901490;ChrB=ch09;StartB=68053144;EndB=68053144;Parent=SYN457;VarType=ShV;DupType=.
ch09	53901507	SNP706157	G	A	.	PASS	END=53901507;ChrB=ch09;StartB=68053161;EndB=68053161;Parent=SYN457;VarType=ShV;DupType=.
ch09	53901514	SNP706158	A	T	.	PASS	END=53901514;ChrB=ch09;StartB=68053168;EndB=68053168;Parent=SYN457;VarType=ShV;DupType=.
ch09	53901555	SNP706159	A	G	.	PASS	END=53901555;ChrB=ch09;StartB=68053209;EndB=68053209;Parent=SYN457;VarType=ShV;DupType=.
ch09	53901571	SNP706160	A	T	.	PASS	END=53901571;ChrB=ch09;StartB=68053225;EndB=68053225;Parent=SYN457;VarType=ShV;DupType=.
ch09	53901593	SNP706161	A	G	.	PASS	END=53901593;ChrB=ch09;StartB=68053247;EndB=68053247;Parent=SYN457;VarType=ShV;DupType=.
ch09	53901621	SNP706162	C	G	.	PASS	END=53901621;ChrB=ch09;StartB=68053275;EndB=68053275;Parent=SYN457;VarType=ShV;DupType=.
ch09	53901656	SNP706163	C	G	.	PASS	END=53901656;ChrB=ch09;StartB=68053310;EndB=68053310;Parent=SYN457;VarType=ShV;DupType=.
ch09	53901664	SNP706164	A	G	.	PASS	END=53901664;ChrB=ch09;StartB=68053318;EndB=68053318;Parent=SYN457;VarType=ShV;DupType=.
ch09	53901671	SNP706165	C	T	.	PASS	END=53901671;ChrB=ch09;StartB=68053325;EndB=68053325;Parent=SYN457;VarType=ShV;DupType=.
ch09	53901708	SNP706166	G	T	.	PASS	END=53901708;ChrB=ch09;StartB=68053362;EndB=68053362;Parent=SYN457;VarType=ShV;DupType=.
ch09	53901747	SNP706167	G	T	.	PASS	END=53901747;ChrB=ch09;StartB=68053401;EndB=68053401;Parent=SYN457;VarType=ShV;DupType=.
ch09	53901794	SNP706168	T	G	.	PASS	END=53901794;ChrB=ch09;StartB=68053448;EndB=68053448;Parent=SYN457;VarType=ShV;DupType=.
ch09	53901795	SNP706169	G	T	.	PASS	END=53901795;ChrB=ch09;StartB=68053449;EndB=68053449;Parent=SYN457;VarType=ShV;DupType=.
ch09	53901872	SNP706170	C	T	.	PASS	END=53901872;ChrB=ch09;StartB=68053526;EndB=68053526;Parent=SYN457;VarType=ShV;DupType=.
ch09	53901941	SNP706171	T	G	.	PASS	END=53901941;ChrB=ch09;StartB=68053595;EndB=68053595;Parent=SYN457;VarType=ShV;DupType=.
ch09	53902002	SNP706172	A	C	.	PASS	END=53902002;ChrB=ch09;StartB=68053656;EndB=68053656;Parent=SYN457;VarType=ShV;DupType=.
ch09	53902011	SNP706173	T	G	.	PASS	END=53902011;ChrB=ch09;StartB=68053665;EndB=68053665;Parent=SYN457;VarType=ShV;DupType=.
ch09	53902017	SNP706174	T	A	.	PASS	END=53902017;ChrB=ch09;StartB=68053671;EndB=68053671;Parent=SYN457;VarType=ShV;DupType=.
ch09	53902082	SNP706175	C	A	.	PASS	END=53902082;ChrB=ch09;StartB=68053736;EndB=68053736;Parent=SYN457;VarType=ShV;DupType=.
ch09	53902089	SNP706176	C	A	.	PASS	END=53902089;ChrB=ch09;StartB=68053743;EndB=68053743;Parent=SYN457;VarType=ShV;DupType=.
ch09	53902106	SNP706177	T	G	.	PASS	END=53902106;ChrB=ch09;StartB=68053760;EndB=68053760;Parent=SYN457;VarType=ShV;DupType=.
ch09	53902170	SNP706178	G	T	.	PASS	END=53902170;ChrB=ch09;StartB=68053824;EndB=68053824;Parent=SYN457;VarType=ShV;DupType=.
ch09	53902187	SNP706179	T	C	.	PASS	END=53902187;ChrB=ch09;StartB=68053841;EndB=68053841;Parent=SYN457;VarType=ShV;DupType=.
ch09	53902244	SNP706180	G	T	.	PASS	END=53902244;ChrB=ch09;StartB=68053898;EndB=68053898;Parent=SYN457;VarType=ShV;DupType=.
ch09	53902325	SNP706181	A	T	.	PASS	END=53902325;ChrB=ch09;StartB=68053979;EndB=68053979;Parent=SYN457;VarType=ShV;DupType=.
ch09	53902349	SNP706182	G	A	.	PASS	END=53902349;ChrB=ch09;StartB=68054003;EndB=68054003;Parent=SYN457;VarType=ShV;DupType=.
ch09	53902366	SNP706183	T	C	.	PASS	END=53902366;ChrB=ch09;StartB=68054020;EndB=68054020;Parent=SYN457;VarType=ShV;DupType=.
ch09	53902400	SNP706184	T	A	.	PASS	END=53902400;ChrB=ch09;StartB=68054054;EndB=68054054;Parent=SYN457;VarType=ShV;DupType=.
ch09	53902414	SNP706185	C	G	.	PASS	END=53902414;ChrB=ch09;StartB=68054068;EndB=68054068;Parent=SYN457;VarType=ShV;DupType=.
ch09	53902482	SNP706186	G	A	.	PASS	END=53902482;ChrB=ch09;StartB=68054136;EndB=68054136;Parent=SYN457;VarType=ShV;DupType=.
ch09	53902502	SNP706187	G	T	.	PASS	END=53902502;ChrB=ch09;StartB=68054156;EndB=68054156;Parent=SYN457;VarType=ShV;DupType=.
ch09	53902534	DEL706188	AT	A	.	PASS	END=53902535;ChrB=ch09;StartB=68054188;EndB=68054188;Parent=SYN457;VarType=ShV;DupType=.
ch09	53902536	SNP706189	T	A	.	PASS	END=53902536;ChrB=ch09;StartB=68054189;EndB=68054189;Parent=SYN457;VarType=ShV;DupType=.
ch09	53902613	SNP706190	G	A	.	PASS	END=53902613;ChrB=ch09;StartB=68054266;EndB=68054266;Parent=SYN457;VarType=ShV;DupType=.
ch09	53902630	SNP706191	A	C	.	PASS	END=53902630;ChrB=ch09;StartB=68054283;EndB=68054283;Parent=SYN457;VarType=ShV;DupType=.
ch09	53902639	SNP706192	T	G	.	PASS	END=53902639;ChrB=ch09;StartB=68054292;EndB=68054292;Parent=SYN457;VarType=ShV;DupType=.
ch09	53902647	SNP706193	G	T	.	PASS	END=53902647;ChrB=ch09;StartB=68054300;EndB=68054300;Parent=SYN457;VarType=ShV;DupType=.
ch09	53902683	SNP706194	T	C	.	PASS	END=53902683;ChrB=ch09;StartB=68054336;EndB=68054336;Parent=SYN457;VarType=ShV;DupType=.
ch09	53902701	SNP706195	A	C	.	PASS	END=53902701;ChrB=ch09;StartB=68054354;EndB=68054354;Parent=SYN457;VarType=ShV;DupType=.
ch09	53902733	DEL706196	CATATATATATATATATATATATATATATATATAT	C	.	PASS	END=53902767;ChrB=ch09;StartB=68054386;EndB=68054386;Parent=SYN457;VarType=ShV;DupType=.
ch09	53902859	SNP706197	C	T	.	PASS	END=53902859;ChrB=ch09;StartB=68054478;EndB=68054478;Parent=SYN457;VarType=ShV;DupType=.
ch09	53902880	SNP706198	T	G	.	PASS	END=53902880;ChrB=ch09;StartB=68054499;EndB=68054499;Parent=SYN457;VarType=ShV;DupType=.
ch09	53902902	SNP706199	A	G	.	PASS	END=53902902;ChrB=ch09;StartB=68054521;EndB=68054521;Parent=SYN457;VarType=ShV;DupType=.
ch09	53902937	SNP706200	A	G	.	PASS	END=53902937;ChrB=ch09;StartB=68054556;EndB=68054556;Parent=SYN457;VarType=ShV;DupType=.
ch09	53902972	SNP706201	A	G	.	PASS	END=53902972;ChrB=ch09;StartB=68054591;EndB=68054591;Parent=SYN457;VarType=ShV;DupType=.
ch09	53902994	SNP706202	T	A	.	PASS	END=53902994;ChrB=ch09;StartB=68054613;EndB=68054613;Parent=SYN457;VarType=ShV;DupType=.
ch09	53902999	SNP706203	A	C	.	PASS	END=53902999;ChrB=ch09;StartB=68054618;EndB=68054618;Parent=SYN457;VarType=ShV;DupType=.
ch09	53903009	SNP706204	C	A	.	PASS	END=53903009;ChrB=ch09;StartB=68054628;EndB=68054628;Parent=SYN457;VarType=ShV;DupType=.
ch09	53903039	SNP706205	A	T	.	PASS	END=53903039;ChrB=ch09;StartB=68054658;EndB=68054658;Parent=SYN457;VarType=ShV;DupType=.
ch09	53903106	SNP706206	T	G	.	PASS	END=53903106;ChrB=ch09;StartB=68054725;EndB=68054725;Parent=SYN457;VarType=ShV;DupType=.
ch09	53903111	SNP706207	C	T	.	PASS	END=53903111;ChrB=ch09;StartB=68054730;EndB=68054730;Parent=SYN457;VarType=ShV;DupType=.
ch09	53903122	SNP706208	G	C	.	PASS	END=53903122;ChrB=ch09;StartB=68054741;EndB=68054741;Parent=SYN457;VarType=ShV;DupType=.
ch09	53903123	SNP706209	C	A	.	PASS	END=53903123;ChrB=ch09;StartB=68054742;EndB=68054742;Parent=SYN457;VarType=ShV;DupType=.
ch09	53903187	SNP706210	G	C	.	PASS	END=53903187;ChrB=ch09;StartB=68054806;EndB=68054806;Parent=SYN457;VarType=ShV;DupType=.
ch09	53903203	SNP706211	C	T	.	PASS	END=53903203;ChrB=ch09;StartB=68054822;EndB=68054822;Parent=SYN457;VarType=ShV;DupType=.
ch09	53903234	SNP706212	T	G	.	PASS	END=53903234;ChrB=ch09;StartB=68054853;EndB=68054853;Parent=SYN457;VarType=ShV;DupType=.
ch09	53903237	SNP706213	G	A	.	PASS	END=53903237;ChrB=ch09;StartB=68054856;EndB=68054856;Parent=SYN457;VarType=ShV;DupType=.
ch09	53903248	SNP706214	T	G	.	PASS	END=53903248;ChrB=ch09;StartB=68054867;EndB=68054867;Parent=SYN457;VarType=ShV;DupType=.
ch09	53903299	SNP706215	T	C	.	PASS	END=53903299;ChrB=ch09;StartB=68054918;EndB=68054918;Parent=SYN457;VarType=ShV;DupType=.
ch09	53903347	SNP706216	G	T	.	PASS	END=53903347;ChrB=ch09;StartB=68054966;EndB=68054966;Parent=SYN457;VarType=ShV;DupType=.
ch09	53903356	SNP706217	T	G	.	PASS	END=53903356;ChrB=ch09;StartB=68054975;EndB=68054975;Parent=SYN457;VarType=ShV;DupType=.
ch09	53903405	SNP706218	A	T	.	PASS	END=53903405;ChrB=ch09;StartB=68055024;EndB=68055024;Parent=SYN457;VarType=ShV;DupType=.
ch09	53903420	SNP706219	G	A	.	PASS	END=53903420;ChrB=ch09;StartB=68055039;EndB=68055039;Parent=SYN457;VarType=ShV;DupType=.
ch09	53903424	SNP706220	T	C	.	PASS	END=53903424;ChrB=ch09;StartB=68055043;EndB=68055043;Parent=SYN457;VarType=ShV;DupType=.
ch09	53903425	SNP706221	A	T	.	PASS	END=53903425;ChrB=ch09;StartB=68055044;EndB=68055044;Parent=SYN457;VarType=ShV;DupType=.
ch09	53903433	SNP706222	C	A	.	PASS	END=53903433;ChrB=ch09;StartB=68055052;EndB=68055052;Parent=SYN457;VarType=ShV;DupType=.
ch09	53903434	SNP706223	T	A	.	PASS	END=53903434;ChrB=ch09;StartB=68055053;EndB=68055053;Parent=SYN457;VarType=ShV;DupType=.
ch09	53903465	SNP706224	G	T	.	PASS	END=53903465;ChrB=ch09;StartB=68055084;EndB=68055084;Parent=SYN457;VarType=ShV;DupType=.
ch09	53903477	SNP706225	A	C	.	PASS	END=53903477;ChrB=ch09;StartB=68055096;EndB=68055096;Parent=SYN457;VarType=ShV;DupType=.
ch09	53903503	SNP706226	T	A	.	PASS	END=53903503;ChrB=ch09;StartB=68055122;EndB=68055122;Parent=SYN457;VarType=ShV;DupType=.
ch09	53903519	SNP706227	C	T	.	PASS	END=53903519;ChrB=ch09;StartB=68055138;EndB=68055138;Parent=SYN457;VarType=ShV;DupType=.
ch09	53903608	SNP706228	T	C	.	PASS	END=53903608;ChrB=ch09;StartB=68055227;EndB=68055227;Parent=SYN457;VarType=ShV;DupType=.
ch09	53903645	SNP706229	A	C	.	PASS	END=53903645;ChrB=ch09;StartB=68055264;EndB=68055264;Parent=SYN457;VarType=ShV;DupType=.
ch09	53903690	SNP706230	T	A	.	PASS	END=53903690;ChrB=ch09;StartB=68055309;EndB=68055309;Parent=SYN457;VarType=ShV;DupType=.
ch09	53903711	SNP706231	C	G	.	PASS	END=53903711;ChrB=ch09;StartB=68055330;EndB=68055330;Parent=SYN457;VarType=ShV;DupType=.
ch09	53903748	SNP706232	T	C	.	PASS	END=53903748;ChrB=ch09;StartB=68055367;EndB=68055367;Parent=SYN457;VarType=ShV;DupType=.
ch09	53903849	SNP706233	A	G	.	PASS	END=53903849;ChrB=ch09;StartB=68055468;EndB=68055468;Parent=SYN457;VarType=ShV;DupType=.
ch09	53903894	SNP706234	G	A	.	PASS	END=53903894;ChrB=ch09;StartB=68055513;EndB=68055513;Parent=SYN457;VarType=ShV;DupType=.
ch09	53903904	SNP706235	T	A	.	PASS	END=53903904;ChrB=ch09;StartB=68055523;EndB=68055523;Parent=SYN457;VarType=ShV;DupType=.
ch09	53903913	SNP706236	A	C	.	PASS	END=53903913;ChrB=ch09;StartB=68055532;EndB=68055532;Parent=SYN457;VarType=ShV;DupType=.
ch09	53903950	SNP706237	A	G	.	PASS	END=53903950;ChrB=ch09;StartB=68055569;EndB=68055569;Parent=SYN457;VarType=ShV;DupType=.
ch09	53903990	SNP706238	T	C	.	PASS	END=53903990;ChrB=ch09;StartB=68055609;EndB=68055609;Parent=SYN457;VarType=ShV;DupType=.
ch09	53904083	DEL706239	AT	A	.	PASS	END=53904084;ChrB=ch09;StartB=68055702;EndB=68055702;Parent=SYN457;VarType=ShV;DupType=.
ch09	53904116	SNP706240	T	A	.	PASS	END=53904116;ChrB=ch09;StartB=68055734;EndB=68055734;Parent=SYN457;VarType=ShV;DupType=.
ch09	53904123	INS706241	T	TTTTAA	.	PASS	END=53904123;ChrB=ch09;StartB=68055741;EndB=68055746;Parent=SYN457;VarType=ShV;DupType=.
ch09	53904127	SNP706242	C	T	.	PASS	END=53904127;ChrB=ch09;StartB=68055750;EndB=68055750;Parent=SYN457;VarType=ShV;DupType=.
ch09	53904178	SNP706243	A	T	.	PASS	END=53904178;ChrB=ch09;StartB=68055801;EndB=68055801;Parent=SYN457;VarType=ShV;DupType=.
ch09	53904181	INS706244	C	CA	.	PASS	END=53904181;ChrB=ch09;StartB=68055804;EndB=68055805;Parent=SYN457;VarType=ShV;DupType=.
ch09	53904191	SNP706245	C	A	.	PASS	END=53904191;ChrB=ch09;StartB=68055815;EndB=68055815;Parent=SYN457;VarType=ShV;DupType=.
ch09	53904210	SNP706246	A	C	.	PASS	END=53904210;ChrB=ch09;StartB=68055834;EndB=68055834;Parent=SYN457;VarType=ShV;DupType=.
ch09	53904238	SNP706247	A	C	.	PASS	END=53904238;ChrB=ch09;StartB=68055862;EndB=68055862;Parent=SYN457;VarType=ShV;DupType=.
ch09	53904267	SNP706248	A	T	.	PASS	END=53904267;ChrB=ch09;StartB=68055891;EndB=68055891;Parent=SYN457;VarType=ShV;DupType=.
ch09	53904280	SNP706249	T	A	.	PASS	END=53904280;ChrB=ch09;StartB=68055904;EndB=68055904;Parent=SYN457;VarType=ShV;DupType=.
ch09	53904303	SNP706250	A	C	.	PASS	END=53904303;ChrB=ch09;StartB=68055927;EndB=68055927;Parent=SYN457;VarType=ShV;DupType=.
ch09	53904314	SNP706251	T	A	.	PASS	END=53904314;ChrB=ch09;StartB=68055938;EndB=68055938;Parent=SYN457;VarType=ShV;DupType=.
ch09	53904319	SNP706252	G	A	.	PASS	END=53904319;ChrB=ch09;StartB=68055943;EndB=68055943;Parent=SYN457;VarType=ShV;DupType=.
ch09	53904325	INS706253	A	ATGTATTGAGCAAGATATTACT	.	PASS	END=53904325;ChrB=ch09;StartB=68055949;EndB=68055970;Parent=SYN457;VarType=ShV;DupType=.
ch09	53904362	SNP706254	G	A	.	PASS	END=53904362;ChrB=ch09;StartB=68056007;EndB=68056007;Parent=SYN457;VarType=ShV;DupType=.
ch09	53904367	SNP706255	A	C	.	PASS	END=53904367;ChrB=ch09;StartB=68056012;EndB=68056012;Parent=SYN457;VarType=ShV;DupType=.
ch09	53904369	SNP706256	G	T	.	PASS	END=53904369;ChrB=ch09;StartB=68056014;EndB=68056014;Parent=SYN457;VarType=ShV;DupType=.
ch09	53904453	SNP706257	T	C	.	PASS	END=53904453;ChrB=ch09;StartB=68056098;EndB=68056098;Parent=SYN457;VarType=ShV;DupType=.
ch09	53904466	SNP706258	C	A	.	PASS	END=53904466;ChrB=ch09;StartB=68056111;EndB=68056111;Parent=SYN457;VarType=ShV;DupType=.
ch09	53904472	SNP706259	T	C	.	PASS	END=53904472;ChrB=ch09;StartB=68056117;EndB=68056117;Parent=SYN457;VarType=ShV;DupType=.
ch09	53904494	SNP706260	G	T	.	PASS	END=53904494;ChrB=ch09;StartB=68056139;EndB=68056139;Parent=SYN457;VarType=ShV;DupType=.
ch09	53904495	SNP706261	A	T	.	PASS	END=53904495;ChrB=ch09;StartB=68056140;EndB=68056140;Parent=SYN457;VarType=ShV;DupType=.
ch09	53904496	SNP706262	A	T	.	PASS	END=53904496;ChrB=ch09;StartB=68056141;EndB=68056141;Parent=SYN457;VarType=ShV;DupType=.
ch09	53904504	DEL706263	AT	A	.	PASS	END=53904505;ChrB=ch09;StartB=68056149;EndB=68056149;Parent=SYN457;VarType=ShV;DupType=.
ch09	53904537	SNP706264	T	C	.	PASS	END=53904537;ChrB=ch09;StartB=68056181;EndB=68056181;Parent=SYN457;VarType=ShV;DupType=.
ch09	53904549	SNP706265	C	G	.	PASS	END=53904549;ChrB=ch09;StartB=68056193;EndB=68056193;Parent=SYN457;VarType=ShV;DupType=.
ch09	53904592	SNP706266	T	C	.	PASS	END=53904592;ChrB=ch09;StartB=68056236;EndB=68056236;Parent=SYN457;VarType=ShV;DupType=.
ch09	53904661	INS706267	A	AG	.	PASS	END=53904661;ChrB=ch09;StartB=68056305;EndB=68056306;Parent=SYN457;VarType=ShV;DupType=.
ch09	53904673	SNP706268	T	A	.	PASS	END=53904673;ChrB=ch09;StartB=68056318;EndB=68056318;Parent=SYN457;VarType=ShV;DupType=.
ch09	53904698	SNP706269	C	A	.	PASS	END=53904698;ChrB=ch09;StartB=68056343;EndB=68056343;Parent=SYN457;VarType=ShV;DupType=.
ch09	53904706	SNP706270	T	C	.	PASS	END=53904706;ChrB=ch09;StartB=68056351;EndB=68056351;Parent=SYN457;VarType=ShV;DupType=.
ch09	53904707	SNP706271	C	T	.	PASS	END=53904707;ChrB=ch09;StartB=68056352;EndB=68056352;Parent=SYN457;VarType=ShV;DupType=.
ch09	53904711	SNP706272	C	T	.	PASS	END=53904711;ChrB=ch09;StartB=68056356;EndB=68056356;Parent=SYN457;VarType=ShV;DupType=.
ch09	53904764	SNP706273	T	C	.	PASS	END=53904764;ChrB=ch09;StartB=68056409;EndB=68056409;Parent=SYN457;VarType=ShV;DupType=.
ch09	53904766	SNP706274	C	G	.	PASS	END=53904766;ChrB=ch09;StartB=68056411;EndB=68056411;Parent=SYN457;VarType=ShV;DupType=.
ch09	53904782	SNP706275	G	A	.	PASS	END=53904782;ChrB=ch09;StartB=68056427;EndB=68056427;Parent=SYN457;VarType=ShV;DupType=.
ch09	53904784	SNP706276	C	G	.	PASS	END=53904784;ChrB=ch09;StartB=68056429;EndB=68056429;Parent=SYN457;VarType=ShV;DupType=.
ch09	53904808	SNP706277	T	C	.	PASS	END=53904808;ChrB=ch09;StartB=68056453;EndB=68056453;Parent=SYN457;VarType=ShV;DupType=.
ch09	53904844	SNP706278	C	T	.	PASS	END=53904844;ChrB=ch09;StartB=68056489;EndB=68056489;Parent=SYN457;VarType=ShV;DupType=.
ch09	53904876	SNP706279	A	T	.	PASS	END=53904876;ChrB=ch09;StartB=68056521;EndB=68056521;Parent=SYN457;VarType=ShV;DupType=.
ch09	53904891	SNP706280	T	G	.	PASS	END=53904891;ChrB=ch09;StartB=68056536;EndB=68056536;Parent=SYN457;VarType=ShV;DupType=.
ch09	53904898	SNP706281	A	C	.	PASS	END=53904898;ChrB=ch09;StartB=68056543;EndB=68056543;Parent=SYN457;VarType=ShV;DupType=.
ch09	53904928	SNP706282	T	G	.	PASS	END=53904928;ChrB=ch09;StartB=68056573;EndB=68056573;Parent=SYN457;VarType=ShV;DupType=.
ch09	53904943	SNP706283	A	C	.	PASS	END=53904943;ChrB=ch09;StartB=68056588;EndB=68056588;Parent=SYN457;VarType=ShV;DupType=.
ch09	53904945	SNP706284	C	G	.	PASS	END=53904945;ChrB=ch09;StartB=68056590;EndB=68056590;Parent=SYN457;VarType=ShV;DupType=.
ch09	53904970	SNP706285	G	A	.	PASS	END=53904970;ChrB=ch09;StartB=68056615;EndB=68056615;Parent=SYN457;VarType=ShV;DupType=.
ch09	53904979	SNP706286	C	G	.	PASS	END=53904979;ChrB=ch09;StartB=68056624;EndB=68056624;Parent=SYN457;VarType=ShV;DupType=.
ch09	53904980	SNP706287	T	C	.	PASS	END=53904980;ChrB=ch09;StartB=68056625;EndB=68056625;Parent=SYN457;VarType=ShV;DupType=.
ch09	53904999	SNP706288	T	G	.	PASS	END=53904999;ChrB=ch09;StartB=68056644;EndB=68056644;Parent=SYN457;VarType=ShV;DupType=.
ch09	53905008	SNP706289	C	T	.	PASS	END=53905008;ChrB=ch09;StartB=68056653;EndB=68056653;Parent=SYN457;VarType=ShV;DupType=.
ch09	53905009	SNP706290	A	G	.	PASS	END=53905009;ChrB=ch09;StartB=68056654;EndB=68056654;Parent=SYN457;VarType=ShV;DupType=.
ch09	53905034	SNP706291	A	C	.	PASS	END=53905034;ChrB=ch09;StartB=68056679;EndB=68056679;Parent=SYN457;VarType=ShV;DupType=.
ch09	53905081	SNP706292	T	A	.	PASS	END=53905081;ChrB=ch09;StartB=68056726;EndB=68056726;Parent=SYN457;VarType=ShV;DupType=.
ch09	53905170	SNP706293	G	C	.	PASS	END=53905170;ChrB=ch09;StartB=68056815;EndB=68056815;Parent=SYN457;VarType=ShV;DupType=.
ch09	53905197	SNP706294	C	T	.	PASS	END=53905197;ChrB=ch09;StartB=68056842;EndB=68056842;Parent=SYN457;VarType=ShV;DupType=.
ch09	53905313	SNP706295	T	G	.	PASS	END=53905313;ChrB=ch09;StartB=68056958;EndB=68056958;Parent=SYN457;VarType=ShV;DupType=.
ch09	53905322	SNP706296	C	G	.	PASS	END=53905322;ChrB=ch09;StartB=68056967;EndB=68056967;Parent=SYN457;VarType=ShV;DupType=.
ch09	53905328	SNP706297	T	C	.	PASS	END=53905328;ChrB=ch09;StartB=68056973;EndB=68056973;Parent=SYN457;VarType=ShV;DupType=.
ch09	53905386	SNP706298	T	A	.	PASS	END=53905386;ChrB=ch09;StartB=68057031;EndB=68057031;Parent=SYN457;VarType=ShV;DupType=.
ch09	53905413	SNP706299	T	C	.	PASS	END=53905413;ChrB=ch09;StartB=68057058;EndB=68057058;Parent=SYN457;VarType=ShV;DupType=.
ch09	53905421	SNP706300	G	C	.	PASS	END=53905421;ChrB=ch09;StartB=68057066;EndB=68057066;Parent=SYN457;VarType=ShV;DupType=.
ch09	53905445	SNP706301	T	A	.	PASS	END=53905445;ChrB=ch09;StartB=68057090;EndB=68057090;Parent=SYN457;VarType=ShV;DupType=.
ch09	53905479	SNP706302	C	T	.	PASS	END=53905479;ChrB=ch09;StartB=68057124;EndB=68057124;Parent=SYN457;VarType=ShV;DupType=.
ch09	53905503	SNP706303	A	T	.	PASS	END=53905503;ChrB=ch09;StartB=68057148;EndB=68057148;Parent=SYN457;VarType=ShV;DupType=.
ch09	53905593	SNP706304	T	C	.	PASS	END=53905593;ChrB=ch09;StartB=68057238;EndB=68057238;Parent=SYN457;VarType=ShV;DupType=.
ch09	53905601	SNP706305	A	G	.	PASS	END=53905601;ChrB=ch09;StartB=68057246;EndB=68057246;Parent=SYN457;VarType=ShV;DupType=.
ch09	53905610	SNP706306	A	C	.	PASS	END=53905610;ChrB=ch09;StartB=68057255;EndB=68057255;Parent=SYN457;VarType=ShV;DupType=.
ch09	53905616	SNP706307	T	G	.	PASS	END=53905616;ChrB=ch09;StartB=68057261;EndB=68057261;Parent=SYN457;VarType=ShV;DupType=.
ch09	53905667	SNP706308	A	G	.	PASS	END=53905667;ChrB=ch09;StartB=68057312;EndB=68057312;Parent=SYN457;VarType=ShV;DupType=.
ch09	53905680	SNP706309	T	G	.	PASS	END=53905680;ChrB=ch09;StartB=68057325;EndB=68057325;Parent=SYN457;VarType=ShV;DupType=.
ch09	53905692	SNP706310	G	A	.	PASS	END=53905692;ChrB=ch09;StartB=68057337;EndB=68057337;Parent=SYN457;VarType=ShV;DupType=.
ch09	53905708	SNP706311	T	A	.	PASS	END=53905708;ChrB=ch09;StartB=68057353;EndB=68057353;Parent=SYN457;VarType=ShV;DupType=.
ch09	53905715	SNP706312	T	C	.	PASS	END=53905715;ChrB=ch09;StartB=68057360;EndB=68057360;Parent=SYN457;VarType=ShV;DupType=.
ch09	53905725	SNP706313	C	T	.	PASS	END=53905725;ChrB=ch09;StartB=68057370;EndB=68057370;Parent=SYN457;VarType=ShV;DupType=.
ch09	53905727	SNP706314	A	G	.	PASS	END=53905727;ChrB=ch09;StartB=68057372;EndB=68057372;Parent=SYN457;VarType=ShV;DupType=.
ch09	53905772	SNP706315	G	T	.	PASS	END=53905772;ChrB=ch09;StartB=68057417;EndB=68057417;Parent=SYN457;VarType=ShV;DupType=.
ch09	53905777	SNP706316	C	T	.	PASS	END=53905777;ChrB=ch09;StartB=68057422;EndB=68057422;Parent=SYN457;VarType=ShV;DupType=.
ch09	53905780	SNP706317	G	T	.	PASS	END=53905780;ChrB=ch09;StartB=68057425;EndB=68057425;Parent=SYN457;VarType=ShV;DupType=.
ch09	53905811	SNP706318	G	A	.	PASS	END=53905811;ChrB=ch09;StartB=68057456;EndB=68057456;Parent=SYN457;VarType=ShV;DupType=.
ch09	53905815	SNP706319	T	G	.	PASS	END=53905815;ChrB=ch09;StartB=68057460;EndB=68057460;Parent=SYN457;VarType=ShV;DupType=.
ch09	53905860	SNP706320	G	T	.	PASS	END=53905860;ChrB=ch09;StartB=68057505;EndB=68057505;Parent=SYN457;VarType=ShV;DupType=.
ch09	53905892	SNP706321	T	A	.	PASS	END=53905892;ChrB=ch09;StartB=68057537;EndB=68057537;Parent=SYN457;VarType=ShV;DupType=.
ch09	53905903	SNP706322	T	A	.	PASS	END=53905903;ChrB=ch09;StartB=68057548;EndB=68057548;Parent=SYN457;VarType=ShV;DupType=.
ch09	53905911	DEL706323	CAT	C	.	PASS	END=53905913;ChrB=ch09;StartB=68057556;EndB=68057556;Parent=SYN457;VarType=ShV;DupType=.
ch09	53905919	SNP706324	G	A	.	PASS	END=53905919;ChrB=ch09;StartB=68057562;EndB=68057562;Parent=SYN457;VarType=ShV;DupType=.
ch09	53905993	SNP706325	G	A	.	PASS	END=53905993;ChrB=ch09;StartB=68057636;EndB=68057636;Parent=SYN457;VarType=ShV;DupType=.
ch09	53905999	SNP706326	G	A	.	PASS	END=53905999;ChrB=ch09;StartB=68057642;EndB=68057642;Parent=SYN457;VarType=ShV;DupType=.
ch09	53906014	SNP706327	C	A	.	PASS	END=53906014;ChrB=ch09;StartB=68057657;EndB=68057657;Parent=SYN457;VarType=ShV;DupType=.
ch09	53906041	SNP706328	A	G	.	PASS	END=53906041;ChrB=ch09;StartB=68057684;EndB=68057684;Parent=SYN457;VarType=ShV;DupType=.
ch09	53906044	INS706329	C	CG	.	PASS	END=53906044;ChrB=ch09;StartB=68057687;EndB=68057688;Parent=SYN457;VarType=ShV;DupType=.
ch09	53906046	SNP706330	A	G	.	PASS	END=53906046;ChrB=ch09;StartB=68057690;EndB=68057690;Parent=SYN457;VarType=ShV;DupType=.
ch09	53906056	SNP706331	T	G	.	PASS	END=53906056;ChrB=ch09;StartB=68057700;EndB=68057700;Parent=SYN457;VarType=ShV;DupType=.
ch09	53906110	SNP706332	T	C	.	PASS	END=53906110;ChrB=ch09;StartB=68057754;EndB=68057754;Parent=SYN457;VarType=ShV;DupType=.
ch09	53906136	SNP706333	A	T	.	PASS	END=53906136;ChrB=ch09;StartB=68057780;EndB=68057780;Parent=SYN457;VarType=ShV;DupType=.
ch09	53906139	SNP706334	G	C	.	PASS	END=53906139;ChrB=ch09;StartB=68057783;EndB=68057783;Parent=SYN457;VarType=ShV;DupType=.
ch09	53906233	DEL706335	AT	A	.	PASS	END=53906234;ChrB=ch09;StartB=68057877;EndB=68057877;Parent=SYN457;VarType=ShV;DupType=.
ch09	53906291	SNP706336	A	C	.	PASS	END=53906291;ChrB=ch09;StartB=68057934;EndB=68057934;Parent=SYN457;VarType=ShV;DupType=.
ch09	53906294	SNP706337	G	T	.	PASS	END=53906294;ChrB=ch09;StartB=68057937;EndB=68057937;Parent=SYN457;VarType=ShV;DupType=.
ch09	53906378	INS706338	A	AC	.	PASS	END=53906378;ChrB=ch09;StartB=68058021;EndB=68058022;Parent=SYN457;VarType=ShV;DupType=.
ch09	53906390	SNP706339	G	C	.	PASS	END=53906390;ChrB=ch09;StartB=68058034;EndB=68058034;Parent=SYN457;VarType=ShV;DupType=.
ch09	53906501	SNP706340	A	T	.	PASS	END=53906501;ChrB=ch09;StartB=68058145;EndB=68058145;Parent=SYN457;VarType=ShV;DupType=.
ch09	53906504	SNP706341	A	T	.	PASS	END=53906504;ChrB=ch09;StartB=68058148;EndB=68058148;Parent=SYN457;VarType=ShV;DupType=.
ch09	53906587	SNP706342	C	T	.	PASS	END=53906587;ChrB=ch09;StartB=68058231;EndB=68058231;Parent=SYN457;VarType=ShV;DupType=.
ch09	53906601	SNP706343	A	G	.	PASS	END=53906601;ChrB=ch09;StartB=68058245;EndB=68058245;Parent=SYN457;VarType=ShV;DupType=.
ch09	53906621	SNP706344	T	C	.	PASS	END=53906621;ChrB=ch09;StartB=68058265;EndB=68058265;Parent=SYN457;VarType=ShV;DupType=.
ch09	53906622	SNP706345	T	G	.	PASS	END=53906622;ChrB=ch09;StartB=68058266;EndB=68058266;Parent=SYN457;VarType=ShV;DupType=.
ch09	53906665	SNP706346	T	A	.	PASS	END=53906665;ChrB=ch09;StartB=68058309;EndB=68058309;Parent=SYN457;VarType=ShV;DupType=.
ch09	53906666	SNP706347	C	G	.	PASS	END=53906666;ChrB=ch09;StartB=68058310;EndB=68058310;Parent=SYN457;VarType=ShV;DupType=.
ch09	53906680	SNP706348	C	G	.	PASS	END=53906680;ChrB=ch09;StartB=68058324;EndB=68058324;Parent=SYN457;VarType=ShV;DupType=.
ch09	53906685	DEL706349	CG	C	.	PASS	END=53906686;ChrB=ch09;StartB=68058329;EndB=68058329;Parent=SYN457;VarType=ShV;DupType=.
ch09	53906698	SNP706350	C	T	.	PASS	END=53906698;ChrB=ch09;StartB=68058341;EndB=68058341;Parent=SYN457;VarType=ShV;DupType=.
ch09	53906713	SNP706351	T	A	.	PASS	END=53906713;ChrB=ch09;StartB=68058356;EndB=68058356;Parent=SYN457;VarType=ShV;DupType=.
ch09	53906715	SNP706352	C	A	.	PASS	END=53906715;ChrB=ch09;StartB=68058358;EndB=68058358;Parent=SYN457;VarType=ShV;DupType=.
ch09	53906721	SNP706353	G	A	.	PASS	END=53906721;ChrB=ch09;StartB=68058364;EndB=68058364;Parent=SYN457;VarType=ShV;DupType=.
ch09	53906743	SNP706354	G	C	.	PASS	END=53906743;ChrB=ch09;StartB=68058386;EndB=68058386;Parent=SYN457;VarType=ShV;DupType=.
ch09	53906768	SNP706355	C	T	.	PASS	END=53906768;ChrB=ch09;StartB=68058411;EndB=68058411;Parent=SYN457;VarType=ShV;DupType=.
ch09	53906777	SNP706356	A	G	.	PASS	END=53906777;ChrB=ch09;StartB=68058420;EndB=68058420;Parent=SYN457;VarType=ShV;DupType=.
ch09	53906824	SNP706357	T	A	.	PASS	END=53906824;ChrB=ch09;StartB=68058467;EndB=68058467;Parent=SYN457;VarType=ShV;DupType=.
ch09	53906839	SNP706358	G	T	.	PASS	END=53906839;ChrB=ch09;StartB=68058482;EndB=68058482;Parent=SYN457;VarType=ShV;DupType=.
ch09	53906851	SNP706359	A	T	.	PASS	END=53906851;ChrB=ch09;StartB=68058494;EndB=68058494;Parent=SYN457;VarType=ShV;DupType=.
ch09	53906862	SNP706360	A	C	.	PASS	END=53906862;ChrB=ch09;StartB=68058505;EndB=68058505;Parent=SYN457;VarType=ShV;DupType=.
ch09	53906869	SNP706361	T	G	.	PASS	END=53906869;ChrB=ch09;StartB=68058512;EndB=68058512;Parent=SYN457;VarType=ShV;DupType=.
ch09	53906895	INS706362	A	ACT	.	PASS	END=53906895;ChrB=ch09;StartB=68058538;EndB=68058540;Parent=SYN457;VarType=ShV;DupType=.
ch09	53906935	SNP706363	C	T	.	PASS	END=53906935;ChrB=ch09;StartB=68058580;EndB=68058580;Parent=SYN457;VarType=ShV;DupType=.
ch09	53906956	SNP706364	C	A	.	PASS	END=53906956;ChrB=ch09;StartB=68058601;EndB=68058601;Parent=SYN457;VarType=ShV;DupType=.
ch09	53906976	SNP706365	T	G	.	PASS	END=53906976;ChrB=ch09;StartB=68058621;EndB=68058621;Parent=SYN457;VarType=ShV;DupType=.
ch09	53907003	SNP706366	G	T	.	PASS	END=53907003;ChrB=ch09;StartB=68058648;EndB=68058648;Parent=SYN457;VarType=ShV;DupType=.
ch09	53907009	SNP706367	A	G	.	PASS	END=53907009;ChrB=ch09;StartB=68058654;EndB=68058654;Parent=SYN457;VarType=ShV;DupType=.
ch09	53907032	SNP706368	G	A	.	PASS	END=53907032;ChrB=ch09;StartB=68058677;EndB=68058677;Parent=SYN457;VarType=ShV;DupType=.
ch09	53907035	SNP706369	C	G	.	PASS	END=53907035;ChrB=ch09;StartB=68058680;EndB=68058680;Parent=SYN457;VarType=ShV;DupType=.
ch09	53907040	SNP706370	A	T	.	PASS	END=53907040;ChrB=ch09;StartB=68058685;EndB=68058685;Parent=SYN457;VarType=ShV;DupType=.
ch09	53907060	SNP706371	A	T	.	PASS	END=53907060;ChrB=ch09;StartB=68058705;EndB=68058705;Parent=SYN457;VarType=ShV;DupType=.
ch09	53907075	SNP706372	A	C	.	PASS	END=53907075;ChrB=ch09;StartB=68058720;EndB=68058720;Parent=SYN457;VarType=ShV;DupType=.
ch09	53907176	SNP706373	A	C	.	PASS	END=53907176;ChrB=ch09;StartB=68058821;EndB=68058821;Parent=SYN457;VarType=ShV;DupType=.
ch09	53907189	SNP706374	G	C	.	PASS	END=53907189;ChrB=ch09;StartB=68058834;EndB=68058834;Parent=SYN457;VarType=ShV;DupType=.
ch09	53907216	SNP706375	T	A	.	PASS	END=53907216;ChrB=ch09;StartB=68058861;EndB=68058861;Parent=SYN457;VarType=ShV;DupType=.
ch09	53907231	SNP706376	A	T	.	PASS	END=53907231;ChrB=ch09;StartB=68058876;EndB=68058876;Parent=SYN457;VarType=ShV;DupType=.
ch09	53907248	INS706377	C	CA	.	PASS	END=53907248;ChrB=ch09;StartB=68058893;EndB=68058894;Parent=SYN457;VarType=ShV;DupType=.
ch09	53907255	SNP706378	A	T	.	PASS	END=53907255;ChrB=ch09;StartB=68058901;EndB=68058901;Parent=SYN457;VarType=ShV;DupType=.
ch09	53907266	SNP706379	G	A	.	PASS	END=53907266;ChrB=ch09;StartB=68058912;EndB=68058912;Parent=SYN457;VarType=ShV;DupType=.
ch09	53907275	SNP706380	C	A	.	PASS	END=53907275;ChrB=ch09;StartB=68058921;EndB=68058921;Parent=SYN457;VarType=ShV;DupType=.
ch09	53907345	SNP706381	T	C	.	PASS	END=53907345;ChrB=ch09;StartB=68058991;EndB=68058991;Parent=SYN457;VarType=ShV;DupType=.
ch09	53907347	DEL706382	AAATTTAATTTTACCACTGAT	A	.	PASS	END=53907367;ChrB=ch09;StartB=68058993;EndB=68058993;Parent=SYN457;VarType=ShV;DupType=.
ch09	53907387	SNP706383	T	A	.	PASS	END=53907387;ChrB=ch09;StartB=68059013;EndB=68059013;Parent=SYN457;VarType=ShV;DupType=.
ch09	53907397	SNP706384	A	G	.	PASS	END=53907397;ChrB=ch09;StartB=68059023;EndB=68059023;Parent=SYN457;VarType=ShV;DupType=.
ch09	53907425	SNP706385	G	A	.	PASS	END=53907425;ChrB=ch09;StartB=68059051;EndB=68059051;Parent=SYN457;VarType=ShV;DupType=.
ch09	53907457	SNP706386	T	A	.	PASS	END=53907457;ChrB=ch09;StartB=68059083;EndB=68059083;Parent=SYN457;VarType=ShV;DupType=.
ch09	53907458	SNP706387	A	C	.	PASS	END=53907458;ChrB=ch09;StartB=68059084;EndB=68059084;Parent=SYN457;VarType=ShV;DupType=.
ch09	53907467	SNP706388	T	A	.	PASS	END=53907467;ChrB=ch09;StartB=68059093;EndB=68059093;Parent=SYN457;VarType=ShV;DupType=.
ch09	53907468	SNP706389	T	A	.	PASS	END=53907468;ChrB=ch09;StartB=68059094;EndB=68059094;Parent=SYN457;VarType=ShV;DupType=.
ch09	53907512	SNP706390	T	C	.	PASS	END=53907512;ChrB=ch09;StartB=68059138;EndB=68059138;Parent=SYN457;VarType=ShV;DupType=.
ch09	53907543	SNP706391	A	C	.	PASS	END=53907543;ChrB=ch09;StartB=68059169;EndB=68059169;Parent=SYN457;VarType=ShV;DupType=.
ch09	53907547	SNP706392	T	C	.	PASS	END=53907547;ChrB=ch09;StartB=68059173;EndB=68059173;Parent=SYN457;VarType=ShV;DupType=.
ch09	53907560	SNP706393	G	T	.	PASS	END=53907560;ChrB=ch09;StartB=68059186;EndB=68059186;Parent=SYN457;VarType=ShV;DupType=.
ch09	53907626	SNP706394	C	A	.	PASS	END=53907626;ChrB=ch09;StartB=68059252;EndB=68059252;Parent=SYN457;VarType=ShV;DupType=.
ch09	53907660	SNP706395	A	T	.	PASS	END=53907660;ChrB=ch09;StartB=68059286;EndB=68059286;Parent=SYN457;VarType=ShV;DupType=.
ch09	53907671	SNP706396	C	G	.	PASS	END=53907671;ChrB=ch09;StartB=68059297;EndB=68059297;Parent=SYN457;VarType=ShV;DupType=.
ch09	53907677	SNP706397	C	T	.	PASS	END=53907677;ChrB=ch09;StartB=68059303;EndB=68059303;Parent=SYN457;VarType=ShV;DupType=.
ch09	53907720	DEL706398	CA	C	.	PASS	END=53907721;ChrB=ch09;StartB=68059346;EndB=68059346;Parent=SYN457;VarType=ShV;DupType=.
ch09	53907758	NOTAL657	N	<NOTAL>	.	PASS	END=53976424;ChrB=.;StartB=.;EndB=.;Parent=.;VarType=.;DupType=.
ch09	53976425	SYNAL1782	N	<SYNAL>	.	PASS	END=53979238;ChrB=ch09;StartB=68061321;EndB=68064134;Parent=SYN458;VarType=.;DupType=.
ch09	53976425	SYN458	N	<SYN>	.	PASS	END=54001792;ChrB=ch09;StartB=68061321;EndB=68086448;Parent=.;VarType=SR;DupType=-
ch09	53976502	SNP706399	A	G	.	PASS	END=53976502;ChrB=ch09;StartB=68061398;EndB=68061398;Parent=SYN458;VarType=ShV;DupType=.
ch09	53976504	SNP706400	G	A	.	PASS	END=53976504;ChrB=ch09;StartB=68061400;EndB=68061400;Parent=SYN458;VarType=ShV;DupType=.
ch09	53976510	SNP706401	T	C	.	PASS	END=53976510;ChrB=ch09;StartB=68061406;EndB=68061406;Parent=SYN458;VarType=ShV;DupType=.
ch09	53976682	SNP706402	G	T	.	PASS	END=53976682;ChrB=ch09;StartB=68061578;EndB=68061578;Parent=SYN458;VarType=ShV;DupType=.
ch09	53976704	SNP706403	A	T	.	PASS	END=53976704;ChrB=ch09;StartB=68061600;EndB=68061600;Parent=SYN458;VarType=ShV;DupType=.
ch09	53976766	SNP706404	C	A	.	PASS	END=53976766;ChrB=ch09;StartB=68061662;EndB=68061662;Parent=SYN458;VarType=ShV;DupType=.
ch09	53976769	SNP706405	T	A	.	PASS	END=53976769;ChrB=ch09;StartB=68061665;EndB=68061665;Parent=SYN458;VarType=ShV;DupType=.
ch09	53976774	SNP706406	A	C	.	PASS	END=53976774;ChrB=ch09;StartB=68061670;EndB=68061670;Parent=SYN458;VarType=ShV;DupType=.
ch09	53976816	SNP706407	A	T	.	PASS	END=53976816;ChrB=ch09;StartB=68061712;EndB=68061712;Parent=SYN458;VarType=ShV;DupType=.
ch09	53976844	SNP706408	T	A	.	PASS	END=53976844;ChrB=ch09;StartB=68061740;EndB=68061740;Parent=SYN458;VarType=ShV;DupType=.
ch09	53976855	SNP706409	C	T	.	PASS	END=53976855;ChrB=ch09;StartB=68061751;EndB=68061751;Parent=SYN458;VarType=ShV;DupType=.
ch09	53976886	SNP706410	T	G	.	PASS	END=53976886;ChrB=ch09;StartB=68061782;EndB=68061782;Parent=SYN458;VarType=ShV;DupType=.
ch09	53976898	SNP706411	T	G	.	PASS	END=53976898;ChrB=ch09;StartB=68061794;EndB=68061794;Parent=SYN458;VarType=ShV;DupType=.
ch09	53976901	SNP706412	T	C	.	PASS	END=53976901;ChrB=ch09;StartB=68061797;EndB=68061797;Parent=SYN458;VarType=ShV;DupType=.
ch09	53976980	SNP706413	G	A	.	PASS	END=53976980;ChrB=ch09;StartB=68061876;EndB=68061876;Parent=SYN458;VarType=ShV;DupType=.
ch09	53976993	SNP706414	C	T	.	PASS	END=53976993;ChrB=ch09;StartB=68061889;EndB=68061889;Parent=SYN458;VarType=ShV;DupType=.
ch09	53977000	SNP706415	T	C	.	PASS	END=53977000;ChrB=ch09;StartB=68061896;EndB=68061896;Parent=SYN458;VarType=ShV;DupType=.
ch09	53977011	SNP706416	A	T	.	PASS	END=53977011;ChrB=ch09;StartB=68061907;EndB=68061907;Parent=SYN458;VarType=ShV;DupType=.
ch09	53977073	SNP706417	A	C	.	PASS	END=53977073;ChrB=ch09;StartB=68061969;EndB=68061969;Parent=SYN458;VarType=ShV;DupType=.
ch09	53977125	SNP706418	C	T	.	PASS	END=53977125;ChrB=ch09;StartB=68062021;EndB=68062021;Parent=SYN458;VarType=ShV;DupType=.
ch09	53977191	SNP706419	T	C	.	PASS	END=53977191;ChrB=ch09;StartB=68062087;EndB=68062087;Parent=SYN458;VarType=ShV;DupType=.
ch09	53977236	SNP706420	T	A	.	PASS	END=53977236;ChrB=ch09;StartB=68062132;EndB=68062132;Parent=SYN458;VarType=ShV;DupType=.
ch09	53977254	SNP706421	G	T	.	PASS	END=53977254;ChrB=ch09;StartB=68062150;EndB=68062150;Parent=SYN458;VarType=ShV;DupType=.
ch09	53977257	SNP706422	T	C	.	PASS	END=53977257;ChrB=ch09;StartB=68062153;EndB=68062153;Parent=SYN458;VarType=ShV;DupType=.
ch09	53977267	SNP706423	A	G	.	PASS	END=53977267;ChrB=ch09;StartB=68062163;EndB=68062163;Parent=SYN458;VarType=ShV;DupType=.
ch09	53977323	SNP706424	A	T	.	PASS	END=53977323;ChrB=ch09;StartB=68062219;EndB=68062219;Parent=SYN458;VarType=ShV;DupType=.
ch09	53977348	SNP706425	T	C	.	PASS	END=53977348;ChrB=ch09;StartB=68062244;EndB=68062244;Parent=SYN458;VarType=ShV;DupType=.
ch09	53977352	SNP706426	T	A	.	PASS	END=53977352;ChrB=ch09;StartB=68062248;EndB=68062248;Parent=SYN458;VarType=ShV;DupType=.
ch09	53977407	SNP706427	A	T	.	PASS	END=53977407;ChrB=ch09;StartB=68062303;EndB=68062303;Parent=SYN458;VarType=ShV;DupType=.
ch09	53977408	SNP706428	T	A	.	PASS	END=53977408;ChrB=ch09;StartB=68062304;EndB=68062304;Parent=SYN458;VarType=ShV;DupType=.
ch09	53977409	SNP706429	A	G	.	PASS	END=53977409;ChrB=ch09;StartB=68062305;EndB=68062305;Parent=SYN458;VarType=ShV;DupType=.
ch09	53977421	SNP706430	T	C	.	PASS	END=53977421;ChrB=ch09;StartB=68062317;EndB=68062317;Parent=SYN458;VarType=ShV;DupType=.
ch09	53977450	SNP706431	T	A	.	PASS	END=53977450;ChrB=ch09;StartB=68062346;EndB=68062346;Parent=SYN458;VarType=ShV;DupType=.
ch09	53977533	SNP706432	C	T	.	PASS	END=53977533;ChrB=ch09;StartB=68062429;EndB=68062429;Parent=SYN458;VarType=ShV;DupType=.
ch09	53977536	SNP706433	A	C	.	PASS	END=53977536;ChrB=ch09;StartB=68062432;EndB=68062432;Parent=SYN458;VarType=ShV;DupType=.
ch09	53977539	SNP706434	C	T	.	PASS	END=53977539;ChrB=ch09;StartB=68062435;EndB=68062435;Parent=SYN458;VarType=ShV;DupType=.
ch09	53977570	SNP706435	T	A	.	PASS	END=53977570;ChrB=ch09;StartB=68062466;EndB=68062466;Parent=SYN458;VarType=ShV;DupType=.
ch09	53977571	SNP706436	C	G	.	PASS	END=53977571;ChrB=ch09;StartB=68062467;EndB=68062467;Parent=SYN458;VarType=ShV;DupType=.
ch09	53977594	SNP706437	T	C	.	PASS	END=53977594;ChrB=ch09;StartB=68062490;EndB=68062490;Parent=SYN458;VarType=ShV;DupType=.
ch09	53977604	SNP706438	A	T	.	PASS	END=53977604;ChrB=ch09;StartB=68062500;EndB=68062500;Parent=SYN458;VarType=ShV;DupType=.
ch09	53977611	SNP706439	T	C	.	PASS	END=53977611;ChrB=ch09;StartB=68062507;EndB=68062507;Parent=SYN458;VarType=ShV;DupType=.
ch09	53977630	SNP706440	A	T	.	PASS	END=53977630;ChrB=ch09;StartB=68062526;EndB=68062526;Parent=SYN458;VarType=ShV;DupType=.
ch09	53977652	SNP706441	T	C	.	PASS	END=53977652;ChrB=ch09;StartB=68062548;EndB=68062548;Parent=SYN458;VarType=ShV;DupType=.
ch09	53977685	SNP706442	G	A	.	PASS	END=53977685;ChrB=ch09;StartB=68062581;EndB=68062581;Parent=SYN458;VarType=ShV;DupType=.
ch09	53977688	SNP706443	T	A	.	PASS	END=53977688;ChrB=ch09;StartB=68062584;EndB=68062584;Parent=SYN458;VarType=ShV;DupType=.
ch09	53977719	DEL706444	CG	C	.	PASS	END=53977720;ChrB=ch09;StartB=68062615;EndB=68062615;Parent=SYN458;VarType=ShV;DupType=.
ch09	53977751	SNP706445	T	A	.	PASS	END=53977751;ChrB=ch09;StartB=68062646;EndB=68062646;Parent=SYN458;VarType=ShV;DupType=.
ch09	53977764	SNP706446	T	G	.	PASS	END=53977764;ChrB=ch09;StartB=68062659;EndB=68062659;Parent=SYN458;VarType=ShV;DupType=.
ch09	53977802	SNP706447	G	A	.	PASS	END=53977802;ChrB=ch09;StartB=68062697;EndB=68062697;Parent=SYN458;VarType=ShV;DupType=.
ch09	53977814	SNP706448	T	C	.	PASS	END=53977814;ChrB=ch09;StartB=68062709;EndB=68062709;Parent=SYN458;VarType=ShV;DupType=.
ch09	53977851	SNP706449	G	T	.	PASS	END=53977851;ChrB=ch09;StartB=68062746;EndB=68062746;Parent=SYN458;VarType=ShV;DupType=.
ch09	53977856	SNP706450	T	G	.	PASS	END=53977856;ChrB=ch09;StartB=68062751;EndB=68062751;Parent=SYN458;VarType=ShV;DupType=.
ch09	53977939	SNP706451	G	C	.	PASS	END=53977939;ChrB=ch09;StartB=68062834;EndB=68062834;Parent=SYN458;VarType=ShV;DupType=.
ch09	53977952	SNP706452	C	T	.	PASS	END=53977952;ChrB=ch09;StartB=68062847;EndB=68062847;Parent=SYN458;VarType=ShV;DupType=.
ch09	53977978	SNP706453	G	A	.	PASS	END=53977978;ChrB=ch09;StartB=68062873;EndB=68062873;Parent=SYN458;VarType=ShV;DupType=.
ch09	53978013	SNP706454	A	G	.	PASS	END=53978013;ChrB=ch09;StartB=68062908;EndB=68062908;Parent=SYN458;VarType=ShV;DupType=.
ch09	53978037	SNP706455	A	T	.	PASS	END=53978037;ChrB=ch09;StartB=68062932;EndB=68062932;Parent=SYN458;VarType=ShV;DupType=.
ch09	53978054	SNP706456	G	T	.	PASS	END=53978054;ChrB=ch09;StartB=68062949;EndB=68062949;Parent=SYN458;VarType=ShV;DupType=.
ch09	53978100	SNP706457	C	A	.	PASS	END=53978100;ChrB=ch09;StartB=68062995;EndB=68062995;Parent=SYN458;VarType=ShV;DupType=.
ch09	53978111	SNP706458	A	G	.	PASS	END=53978111;ChrB=ch09;StartB=68063006;EndB=68063006;Parent=SYN458;VarType=ShV;DupType=.
ch09	53978125	SNP706459	T	A	.	PASS	END=53978125;ChrB=ch09;StartB=68063020;EndB=68063020;Parent=SYN458;VarType=ShV;DupType=.
ch09	53978143	SNP706460	T	C	.	PASS	END=53978143;ChrB=ch09;StartB=68063038;EndB=68063038;Parent=SYN458;VarType=ShV;DupType=.
ch09	53978178	SNP706461	A	C	.	PASS	END=53978178;ChrB=ch09;StartB=68063073;EndB=68063073;Parent=SYN458;VarType=ShV;DupType=.
ch09	53978182	SNP706462	T	A	.	PASS	END=53978182;ChrB=ch09;StartB=68063077;EndB=68063077;Parent=SYN458;VarType=ShV;DupType=.
ch09	53978184	SNP706463	C	G	.	PASS	END=53978184;ChrB=ch09;StartB=68063079;EndB=68063079;Parent=SYN458;VarType=ShV;DupType=.
ch09	53978203	SNP706464	C	T	.	PASS	END=53978203;ChrB=ch09;StartB=68063098;EndB=68063098;Parent=SYN458;VarType=ShV;DupType=.
ch09	53978204	SNP706465	G	T	.	PASS	END=53978204;ChrB=ch09;StartB=68063099;EndB=68063099;Parent=SYN458;VarType=ShV;DupType=.
ch09	53978211	SNP706466	T	C	.	PASS	END=53978211;ChrB=ch09;StartB=68063106;EndB=68063106;Parent=SYN458;VarType=ShV;DupType=.
ch09	53978225	SNP706467	G	A	.	PASS	END=53978225;ChrB=ch09;StartB=68063120;EndB=68063120;Parent=SYN458;VarType=ShV;DupType=.
ch09	53978239	SNP706468	G	T	.	PASS	END=53978239;ChrB=ch09;StartB=68063134;EndB=68063134;Parent=SYN458;VarType=ShV;DupType=.
ch09	53978257	SNP706469	G	T	.	PASS	END=53978257;ChrB=ch09;StartB=68063152;EndB=68063152;Parent=SYN458;VarType=ShV;DupType=.
ch09	53978282	SNP706470	A	G	.	PASS	END=53978282;ChrB=ch09;StartB=68063177;EndB=68063177;Parent=SYN458;VarType=ShV;DupType=.
ch09	53978292	SNP706471	T	G	.	PASS	END=53978292;ChrB=ch09;StartB=68063187;EndB=68063187;Parent=SYN458;VarType=ShV;DupType=.
ch09	53978296	SNP706472	T	C	.	PASS	END=53978296;ChrB=ch09;StartB=68063191;EndB=68063191;Parent=SYN458;VarType=ShV;DupType=.
ch09	53978323	SNP706473	A	C	.	PASS	END=53978323;ChrB=ch09;StartB=68063218;EndB=68063218;Parent=SYN458;VarType=ShV;DupType=.
ch09	53978326	SNP706474	G	A	.	PASS	END=53978326;ChrB=ch09;StartB=68063221;EndB=68063221;Parent=SYN458;VarType=ShV;DupType=.
ch09	53978337	SNP706475	T	C	.	PASS	END=53978337;ChrB=ch09;StartB=68063232;EndB=68063232;Parent=SYN458;VarType=ShV;DupType=.
ch09	53978342	SNP706476	T	C	.	PASS	END=53978342;ChrB=ch09;StartB=68063237;EndB=68063237;Parent=SYN458;VarType=ShV;DupType=.
ch09	53978368	SNP706477	G	A	.	PASS	END=53978368;ChrB=ch09;StartB=68063263;EndB=68063263;Parent=SYN458;VarType=ShV;DupType=.
ch09	53978392	SNP706478	A	G	.	PASS	END=53978392;ChrB=ch09;StartB=68063287;EndB=68063287;Parent=SYN458;VarType=ShV;DupType=.
ch09	53978400	SNP706479	C	T	.	PASS	END=53978400;ChrB=ch09;StartB=68063295;EndB=68063295;Parent=SYN458;VarType=ShV;DupType=.
ch09	53978407	SNP706480	A	G	.	PASS	END=53978407;ChrB=ch09;StartB=68063302;EndB=68063302;Parent=SYN458;VarType=ShV;DupType=.
ch09	53978411	SNP706481	T	G	.	PASS	END=53978411;ChrB=ch09;StartB=68063306;EndB=68063306;Parent=SYN458;VarType=ShV;DupType=.
ch09	53978418	SNP706482	G	C	.	PASS	END=53978418;ChrB=ch09;StartB=68063313;EndB=68063313;Parent=SYN458;VarType=ShV;DupType=.
ch09	53978423	SNP706483	A	G	.	PASS	END=53978423;ChrB=ch09;StartB=68063318;EndB=68063318;Parent=SYN458;VarType=ShV;DupType=.
ch09	53978480	SNP706484	C	G	.	PASS	END=53978480;ChrB=ch09;StartB=68063375;EndB=68063375;Parent=SYN458;VarType=ShV;DupType=.
ch09	53978512	SNP706485	A	G	.	PASS	END=53978512;ChrB=ch09;StartB=68063407;EndB=68063407;Parent=SYN458;VarType=ShV;DupType=.
ch09	53978561	SNP706486	A	C	.	PASS	END=53978561;ChrB=ch09;StartB=68063456;EndB=68063456;Parent=SYN458;VarType=ShV;DupType=.
ch09	53978594	SNP706487	G	A	.	PASS	END=53978594;ChrB=ch09;StartB=68063489;EndB=68063489;Parent=SYN458;VarType=ShV;DupType=.
ch09	53978622	SNP706488	C	G	.	PASS	END=53978622;ChrB=ch09;StartB=68063517;EndB=68063517;Parent=SYN458;VarType=ShV;DupType=.
ch09	53978632	SNP706489	C	A	.	PASS	END=53978632;ChrB=ch09;StartB=68063527;EndB=68063527;Parent=SYN458;VarType=ShV;DupType=.
ch09	53978637	SNP706490	A	G	.	PASS	END=53978637;ChrB=ch09;StartB=68063532;EndB=68063532;Parent=SYN458;VarType=ShV;DupType=.
ch09	53978674	SNP706491	T	C	.	PASS	END=53978674;ChrB=ch09;StartB=68063569;EndB=68063569;Parent=SYN458;VarType=ShV;DupType=.
ch09	53978679	SNP706492	A	G	.	PASS	END=53978679;ChrB=ch09;StartB=68063574;EndB=68063574;Parent=SYN458;VarType=ShV;DupType=.
ch09	53978719	SNP706493	G	A	.	PASS	END=53978719;ChrB=ch09;StartB=68063614;EndB=68063614;Parent=SYN458;VarType=ShV;DupType=.
ch09	53978793	SNP706494	T	C	.	PASS	END=53978793;ChrB=ch09;StartB=68063688;EndB=68063688;Parent=SYN458;VarType=ShV;DupType=.
ch09	53978810	SNP706495	T	A	.	PASS	END=53978810;ChrB=ch09;StartB=68063705;EndB=68063705;Parent=SYN458;VarType=ShV;DupType=.
ch09	53978816	SNP706496	A	G	.	PASS	END=53978816;ChrB=ch09;StartB=68063711;EndB=68063711;Parent=SYN458;VarType=ShV;DupType=.
ch09	53978819	SNP706497	C	T	.	PASS	END=53978819;ChrB=ch09;StartB=68063714;EndB=68063714;Parent=SYN458;VarType=ShV;DupType=.
ch09	53978836	SNP706498	A	C	.	PASS	END=53978836;ChrB=ch09;StartB=68063731;EndB=68063731;Parent=SYN458;VarType=ShV;DupType=.
ch09	53978843	INS706499	A	AT	.	PASS	END=53978843;ChrB=ch09;StartB=68063738;EndB=68063739;Parent=SYN458;VarType=ShV;DupType=.
ch09	53978869	SNP706500	G	T	.	PASS	END=53978869;ChrB=ch09;StartB=68063765;EndB=68063765;Parent=SYN458;VarType=ShV;DupType=.
ch09	53978889	SNP706501	C	T	.	PASS	END=53978889;ChrB=ch09;StartB=68063785;EndB=68063785;Parent=SYN458;VarType=ShV;DupType=.
ch09	53978891	SNP706502	A	G	.	PASS	END=53978891;ChrB=ch09;StartB=68063787;EndB=68063787;Parent=SYN458;VarType=ShV;DupType=.
ch09	53978912	SNP706503	C	T	.	PASS	END=53978912;ChrB=ch09;StartB=68063808;EndB=68063808;Parent=SYN458;VarType=ShV;DupType=.
ch09	53978938	SNP706504	A	G	.	PASS	END=53978938;ChrB=ch09;StartB=68063834;EndB=68063834;Parent=SYN458;VarType=ShV;DupType=.
ch09	53979003	SNP706505	T	A	.	PASS	END=53979003;ChrB=ch09;StartB=68063899;EndB=68063899;Parent=SYN458;VarType=ShV;DupType=.
ch09	53979008	SNP706506	G	A	.	PASS	END=53979008;ChrB=ch09;StartB=68063904;EndB=68063904;Parent=SYN458;VarType=ShV;DupType=.
ch09	53979011	SNP706507	T	C	.	PASS	END=53979011;ChrB=ch09;StartB=68063907;EndB=68063907;Parent=SYN458;VarType=ShV;DupType=.
ch09	53979024	SNP706508	A	G	.	PASS	END=53979024;ChrB=ch09;StartB=68063920;EndB=68063920;Parent=SYN458;VarType=ShV;DupType=.
ch09	53979051	SNP706509	G	C	.	PASS	END=53979051;ChrB=ch09;StartB=68063947;EndB=68063947;Parent=SYN458;VarType=ShV;DupType=.
ch09	53979060	SNP706510	C	T	.	PASS	END=53979060;ChrB=ch09;StartB=68063956;EndB=68063956;Parent=SYN458;VarType=ShV;DupType=.
ch09	53979061	SNP706511	A	C	.	PASS	END=53979061;ChrB=ch09;StartB=68063957;EndB=68063957;Parent=SYN458;VarType=ShV;DupType=.
ch09	53979161	SNP706512	G	A	.	PASS	END=53979161;ChrB=ch09;StartB=68064057;EndB=68064057;Parent=SYN458;VarType=ShV;DupType=.
ch09	53979194	SNP706513	T	A	.	PASS	END=53979194;ChrB=ch09;StartB=68064090;EndB=68064090;Parent=SYN458;VarType=ShV;DupType=.
ch09	53979239	HDR2241	N	<HDR>	.	PASS	END=53985017;ChrB=ch09;StartB=68064135;EndB=68070137;Parent=SYN458;VarType=ShV;DupType=.
ch09	53985018	SYNAL1783	N	<SYNAL>	.	PASS	END=53989511;ChrB=ch09;StartB=68070138;EndB=68074690;Parent=SYN458;VarType=.;DupType=.
ch09	53985047	SNP706514	C	T	.	PASS	END=53985047;ChrB=ch09;StartB=68070167;EndB=68070167;Parent=SYN458;VarType=ShV;DupType=.
ch09	53985061	SNP706515	A	C	.	PASS	END=53985061;ChrB=ch09;StartB=68070181;EndB=68070181;Parent=SYN458;VarType=ShV;DupType=.
ch09	53985062	SNP706516	G	A	.	PASS	END=53985062;ChrB=ch09;StartB=68070182;EndB=68070182;Parent=SYN458;VarType=ShV;DupType=.
ch09	53985067	SNP706517	T	A	.	PASS	END=53985067;ChrB=ch09;StartB=68070187;EndB=68070187;Parent=SYN458;VarType=ShV;DupType=.
ch09	53985068	SNP706518	T	G	.	PASS	END=53985068;ChrB=ch09;StartB=68070188;EndB=68070188;Parent=SYN458;VarType=ShV;DupType=.
ch09	53985072	SNP706519	G	C	.	PASS	END=53985072;ChrB=ch09;StartB=68070192;EndB=68070192;Parent=SYN458;VarType=ShV;DupType=.
ch09	53985080	SNP706520	T	C	.	PASS	END=53985080;ChrB=ch09;StartB=68070200;EndB=68070200;Parent=SYN458;VarType=ShV;DupType=.
ch09	53985083	SNP706521	C	G	.	PASS	END=53985083;ChrB=ch09;StartB=68070203;EndB=68070203;Parent=SYN458;VarType=ShV;DupType=.
ch09	53985086	SNP706522	A	G	.	PASS	END=53985086;ChrB=ch09;StartB=68070206;EndB=68070206;Parent=SYN458;VarType=ShV;DupType=.
ch09	53985095	SNP706523	A	G	.	PASS	END=53985095;ChrB=ch09;StartB=68070215;EndB=68070215;Parent=SYN458;VarType=ShV;DupType=.
ch09	53985104	SNP706524	T	A	.	PASS	END=53985104;ChrB=ch09;StartB=68070224;EndB=68070224;Parent=SYN458;VarType=ShV;DupType=.
ch09	53985139	SNP706525	G	T	.	PASS	END=53985139;ChrB=ch09;StartB=68070259;EndB=68070259;Parent=SYN458;VarType=ShV;DupType=.
ch09	53985154	SNP706526	T	C	.	PASS	END=53985154;ChrB=ch09;StartB=68070274;EndB=68070274;Parent=SYN458;VarType=ShV;DupType=.
ch09	53985159	SNP706527	G	A	.	PASS	END=53985159;ChrB=ch09;StartB=68070279;EndB=68070279;Parent=SYN458;VarType=ShV;DupType=.
ch09	53985174	SNP706528	T	C	.	PASS	END=53985174;ChrB=ch09;StartB=68070294;EndB=68070294;Parent=SYN458;VarType=ShV;DupType=.
ch09	53985185	SNP706529	G	A	.	PASS	END=53985185;ChrB=ch09;StartB=68070305;EndB=68070305;Parent=SYN458;VarType=ShV;DupType=.
ch09	53985217	SNP706530	C	A	.	PASS	END=53985217;ChrB=ch09;StartB=68070337;EndB=68070337;Parent=SYN458;VarType=ShV;DupType=.
ch09	53985232	SNP706531	G	A	.	PASS	END=53985232;ChrB=ch09;StartB=68070352;EndB=68070352;Parent=SYN458;VarType=ShV;DupType=.
ch09	53985279	SNP706532	A	C	.	PASS	END=53985279;ChrB=ch09;StartB=68070399;EndB=68070399;Parent=SYN458;VarType=ShV;DupType=.
ch09	53985317	DEL706533	GC	G	.	PASS	END=53985318;ChrB=ch09;StartB=68070437;EndB=68070437;Parent=SYN458;VarType=ShV;DupType=.
ch09	53985362	SNP706534	C	A	.	PASS	END=53985362;ChrB=ch09;StartB=68070481;EndB=68070481;Parent=SYN458;VarType=ShV;DupType=.
ch09	53985369	SNP706535	T	C	.	PASS	END=53985369;ChrB=ch09;StartB=68070488;EndB=68070488;Parent=SYN458;VarType=ShV;DupType=.
ch09	53985421	SNP706536	C	T	.	PASS	END=53985421;ChrB=ch09;StartB=68070540;EndB=68070540;Parent=SYN458;VarType=ShV;DupType=.
ch09	53985424	SNP706537	C	A	.	PASS	END=53985424;ChrB=ch09;StartB=68070543;EndB=68070543;Parent=SYN458;VarType=ShV;DupType=.
ch09	53985438	SNP706538	A	T	.	PASS	END=53985438;ChrB=ch09;StartB=68070557;EndB=68070557;Parent=SYN458;VarType=ShV;DupType=.
ch09	53985439	SNP706539	G	A	.	PASS	END=53985439;ChrB=ch09;StartB=68070558;EndB=68070558;Parent=SYN458;VarType=ShV;DupType=.
ch09	53985470	SNP706540	A	G	.	PASS	END=53985470;ChrB=ch09;StartB=68070589;EndB=68070589;Parent=SYN458;VarType=ShV;DupType=.
ch09	53985479	SNP706541	T	A	.	PASS	END=53985479;ChrB=ch09;StartB=68070598;EndB=68070598;Parent=SYN458;VarType=ShV;DupType=.
ch09	53985513	SNP706542	A	C	.	PASS	END=53985513;ChrB=ch09;StartB=68070632;EndB=68070632;Parent=SYN458;VarType=ShV;DupType=.
ch09	53985553	SNP706543	C	T	.	PASS	END=53985553;ChrB=ch09;StartB=68070672;EndB=68070672;Parent=SYN458;VarType=ShV;DupType=.
ch09	53985556	SNP706544	T	C	.	PASS	END=53985556;ChrB=ch09;StartB=68070675;EndB=68070675;Parent=SYN458;VarType=ShV;DupType=.
ch09	53985566	SNP706545	A	G	.	PASS	END=53985566;ChrB=ch09;StartB=68070685;EndB=68070685;Parent=SYN458;VarType=ShV;DupType=.
ch09	53985595	SNP706546	A	G	.	PASS	END=53985595;ChrB=ch09;StartB=68070714;EndB=68070714;Parent=SYN458;VarType=ShV;DupType=.
ch09	53985603	SNP706547	A	C	.	PASS	END=53985603;ChrB=ch09;StartB=68070722;EndB=68070722;Parent=SYN458;VarType=ShV;DupType=.
ch09	53985604	SNP706548	A	C	.	PASS	END=53985604;ChrB=ch09;StartB=68070723;EndB=68070723;Parent=SYN458;VarType=ShV;DupType=.
ch09	53985622	SNP706549	C	T	.	PASS	END=53985622;ChrB=ch09;StartB=68070741;EndB=68070741;Parent=SYN458;VarType=ShV;DupType=.
ch09	53985651	SNP706550	A	T	.	PASS	END=53985651;ChrB=ch09;StartB=68070770;EndB=68070770;Parent=SYN458;VarType=ShV;DupType=.
ch09	53985667	SNP706551	G	A	.	PASS	END=53985667;ChrB=ch09;StartB=68070786;EndB=68070786;Parent=SYN458;VarType=ShV;DupType=.
ch09	53985672	SNP706552	T	G	.	PASS	END=53985672;ChrB=ch09;StartB=68070791;EndB=68070791;Parent=SYN458;VarType=ShV;DupType=.
ch09	53985683	SNP706553	C	T	.	PASS	END=53985683;ChrB=ch09;StartB=68070802;EndB=68070802;Parent=SYN458;VarType=ShV;DupType=.
ch09	53985704	SNP706554	G	A	.	PASS	END=53985704;ChrB=ch09;StartB=68070823;EndB=68070823;Parent=SYN458;VarType=ShV;DupType=.
ch09	53985705	SNP706555	C	T	.	PASS	END=53985705;ChrB=ch09;StartB=68070824;EndB=68070824;Parent=SYN458;VarType=ShV;DupType=.
ch09	53985714	SNP706556	T	C	.	PASS	END=53985714;ChrB=ch09;StartB=68070833;EndB=68070833;Parent=SYN458;VarType=ShV;DupType=.
ch09	53985752	SNP706557	A	C	.	PASS	END=53985752;ChrB=ch09;StartB=68070871;EndB=68070871;Parent=SYN458;VarType=ShV;DupType=.
ch09	53985811	SNP706558	C	G	.	PASS	END=53985811;ChrB=ch09;StartB=68070930;EndB=68070930;Parent=SYN458;VarType=ShV;DupType=.
ch09	53985816	SNP706559	T	C	.	PASS	END=53985816;ChrB=ch09;StartB=68070935;EndB=68070935;Parent=SYN458;VarType=ShV;DupType=.
ch09	53985833	SNP706560	A	G	.	PASS	END=53985833;ChrB=ch09;StartB=68070952;EndB=68070952;Parent=SYN458;VarType=ShV;DupType=.
ch09	53985839	SNP706561	G	C	.	PASS	END=53985839;ChrB=ch09;StartB=68070958;EndB=68070958;Parent=SYN458;VarType=ShV;DupType=.
ch09	53985841	SNP706562	C	G	.	PASS	END=53985841;ChrB=ch09;StartB=68070960;EndB=68070960;Parent=SYN458;VarType=ShV;DupType=.
ch09	53985859	SNP706563	A	G	.	PASS	END=53985859;ChrB=ch09;StartB=68070978;EndB=68070978;Parent=SYN458;VarType=ShV;DupType=.
ch09	53985874	SNP706564	A	T	.	PASS	END=53985874;ChrB=ch09;StartB=68070993;EndB=68070993;Parent=SYN458;VarType=ShV;DupType=.
ch09	53985876	SNP706565	G	C	.	PASS	END=53985876;ChrB=ch09;StartB=68070995;EndB=68070995;Parent=SYN458;VarType=ShV;DupType=.
ch09	53985884	SNP706566	A	G	.	PASS	END=53985884;ChrB=ch09;StartB=68071003;EndB=68071003;Parent=SYN458;VarType=ShV;DupType=.
ch09	53985893	SNP706567	T	C	.	PASS	END=53985893;ChrB=ch09;StartB=68071012;EndB=68071012;Parent=SYN458;VarType=ShV;DupType=.
ch09	53985933	INS706568	C	CA	.	PASS	END=53985933;ChrB=ch09;StartB=68071052;EndB=68071053;Parent=SYN458;VarType=ShV;DupType=.
ch09	53985934	SNP706569	T	A	.	PASS	END=53985934;ChrB=ch09;StartB=68071054;EndB=68071054;Parent=SYN458;VarType=ShV;DupType=.
ch09	53985941	SNP706570	T	A	.	PASS	END=53985941;ChrB=ch09;StartB=68071061;EndB=68071061;Parent=SYN458;VarType=ShV;DupType=.
ch09	53985955	SNP706571	C	A	.	PASS	END=53985955;ChrB=ch09;StartB=68071075;EndB=68071075;Parent=SYN458;VarType=ShV;DupType=.
ch09	53985962	SNP706572	T	A	.	PASS	END=53985962;ChrB=ch09;StartB=68071082;EndB=68071082;Parent=SYN458;VarType=ShV;DupType=.
ch09	53985968	SNP706573	G	C	.	PASS	END=53985968;ChrB=ch09;StartB=68071088;EndB=68071088;Parent=SYN458;VarType=ShV;DupType=.
ch09	53986008	SNP706574	G	A	.	PASS	END=53986008;ChrB=ch09;StartB=68071128;EndB=68071128;Parent=SYN458;VarType=ShV;DupType=.
ch09	53986011	SNP706575	G	T	.	PASS	END=53986011;ChrB=ch09;StartB=68071131;EndB=68071131;Parent=SYN458;VarType=ShV;DupType=.
ch09	53986018	SNP706576	A	C	.	PASS	END=53986018;ChrB=ch09;StartB=68071138;EndB=68071138;Parent=SYN458;VarType=ShV;DupType=.
ch09	53986025	SNP706577	A	T	.	PASS	END=53986025;ChrB=ch09;StartB=68071145;EndB=68071145;Parent=SYN458;VarType=ShV;DupType=.
ch09	53986133	SNP706578	G	T	.	PASS	END=53986133;ChrB=ch09;StartB=68071253;EndB=68071253;Parent=SYN458;VarType=ShV;DupType=.
ch09	53986176	SNP706579	T	G	.	PASS	END=53986176;ChrB=ch09;StartB=68071296;EndB=68071296;Parent=SYN458;VarType=ShV;DupType=.
ch09	53986186	SNP706580	C	A	.	PASS	END=53986186;ChrB=ch09;StartB=68071306;EndB=68071306;Parent=SYN458;VarType=ShV;DupType=.
ch09	53986203	SNP706581	A	C	.	PASS	END=53986203;ChrB=ch09;StartB=68071323;EndB=68071323;Parent=SYN458;VarType=ShV;DupType=.
ch09	53986237	SNP706582	C	G	.	PASS	END=53986237;ChrB=ch09;StartB=68071357;EndB=68071357;Parent=SYN458;VarType=ShV;DupType=.
ch09	53986238	SNP706583	C	T	.	PASS	END=53986238;ChrB=ch09;StartB=68071358;EndB=68071358;Parent=SYN458;VarType=ShV;DupType=.
ch09	53986243	SNP706584	A	C	.	PASS	END=53986243;ChrB=ch09;StartB=68071363;EndB=68071363;Parent=SYN458;VarType=ShV;DupType=.
ch09	53986253	SNP706585	G	T	.	PASS	END=53986253;ChrB=ch09;StartB=68071373;EndB=68071373;Parent=SYN458;VarType=ShV;DupType=.
ch09	53986264	SNP706586	T	C	.	PASS	END=53986264;ChrB=ch09;StartB=68071384;EndB=68071384;Parent=SYN458;VarType=ShV;DupType=.
ch09	53986271	SNP706587	C	T	.	PASS	END=53986271;ChrB=ch09;StartB=68071391;EndB=68071391;Parent=SYN458;VarType=ShV;DupType=.
ch09	53986286	SNP706588	T	C	.	PASS	END=53986286;ChrB=ch09;StartB=68071406;EndB=68071406;Parent=SYN458;VarType=ShV;DupType=.
ch09	53986288	SNP706589	T	C	.	PASS	END=53986288;ChrB=ch09;StartB=68071408;EndB=68071408;Parent=SYN458;VarType=ShV;DupType=.
ch09	53986290	INS706590	C	CG	.	PASS	END=53986290;ChrB=ch09;StartB=68071410;EndB=68071411;Parent=SYN458;VarType=ShV;DupType=.
ch09	53986316	SNP706591	T	A	.	PASS	END=53986316;ChrB=ch09;StartB=68071437;EndB=68071437;Parent=SYN458;VarType=ShV;DupType=.
ch09	53986352	DEL706592	TG	T	.	PASS	END=53986353;ChrB=ch09;StartB=68071473;EndB=68071473;Parent=SYN458;VarType=ShV;DupType=.
ch09	53986376	SNP706593	T	G	.	PASS	END=53986376;ChrB=ch09;StartB=68071496;EndB=68071496;Parent=SYN458;VarType=ShV;DupType=.
ch09	53986430	SNP706594	G	T	.	PASS	END=53986430;ChrB=ch09;StartB=68071550;EndB=68071550;Parent=SYN458;VarType=ShV;DupType=.
ch09	53986432	SNP706595	T	G	.	PASS	END=53986432;ChrB=ch09;StartB=68071552;EndB=68071552;Parent=SYN458;VarType=ShV;DupType=.
ch09	53986497	SNP706596	A	T	.	PASS	END=53986497;ChrB=ch09;StartB=68071617;EndB=68071617;Parent=SYN458;VarType=ShV;DupType=.
ch09	53986499	INS706597	T	TATATATATATAG	.	PASS	END=53986499;ChrB=ch09;StartB=68071619;EndB=68071631;Parent=SYN458;VarType=ShV;DupType=.
ch09	53986505	SNP706598	T	A	.	PASS	END=53986505;ChrB=ch09;StartB=68071637;EndB=68071637;Parent=SYN458;VarType=ShV;DupType=.
ch09	53986536	SNP706599	T	A	.	PASS	END=53986536;ChrB=ch09;StartB=68071668;EndB=68071668;Parent=SYN458;VarType=ShV;DupType=.
ch09	53986557	SNP706600	T	G	.	PASS	END=53986557;ChrB=ch09;StartB=68071689;EndB=68071689;Parent=SYN458;VarType=ShV;DupType=.
ch09	53986568	SNP706601	T	C	.	PASS	END=53986568;ChrB=ch09;StartB=68071700;EndB=68071700;Parent=SYN458;VarType=ShV;DupType=.
ch09	53986571	SNP706602	C	T	.	PASS	END=53986571;ChrB=ch09;StartB=68071703;EndB=68071703;Parent=SYN458;VarType=ShV;DupType=.
ch09	53986575	SNP706603	A	G	.	PASS	END=53986575;ChrB=ch09;StartB=68071707;EndB=68071707;Parent=SYN458;VarType=ShV;DupType=.
ch09	53986577	INS706604	T	TG	.	PASS	END=53986577;ChrB=ch09;StartB=68071709;EndB=68071710;Parent=SYN458;VarType=ShV;DupType=.
ch09	53986603	SNP706605	C	G	.	PASS	END=53986603;ChrB=ch09;StartB=68071736;EndB=68071736;Parent=SYN458;VarType=ShV;DupType=.
ch09	53986618	SNP706606	T	G	.	PASS	END=53986618;ChrB=ch09;StartB=68071751;EndB=68071751;Parent=SYN458;VarType=ShV;DupType=.
ch09	53986658	SNP706607	T	A	.	PASS	END=53986658;ChrB=ch09;StartB=68071791;EndB=68071791;Parent=SYN458;VarType=ShV;DupType=.
ch09	53986665	SNP706608	G	T	.	PASS	END=53986665;ChrB=ch09;StartB=68071798;EndB=68071798;Parent=SYN458;VarType=ShV;DupType=.
ch09	53986666	SNP706609	G	C	.	PASS	END=53986666;ChrB=ch09;StartB=68071799;EndB=68071799;Parent=SYN458;VarType=ShV;DupType=.
ch09	53986673	SNP706610	G	A	.	PASS	END=53986673;ChrB=ch09;StartB=68071806;EndB=68071806;Parent=SYN458;VarType=ShV;DupType=.
ch09	53986697	SNP706611	T	C	.	PASS	END=53986697;ChrB=ch09;StartB=68071830;EndB=68071830;Parent=SYN458;VarType=ShV;DupType=.
ch09	53986709	SNP706612	G	T	.	PASS	END=53986709;ChrB=ch09;StartB=68071842;EndB=68071842;Parent=SYN458;VarType=ShV;DupType=.
ch09	53986710	SNP706613	A	T	.	PASS	END=53986710;ChrB=ch09;StartB=68071843;EndB=68071843;Parent=SYN458;VarType=ShV;DupType=.
ch09	53986762	SNP706614	A	G	.	PASS	END=53986762;ChrB=ch09;StartB=68071895;EndB=68071895;Parent=SYN458;VarType=ShV;DupType=.
ch09	53986765	SNP706615	T	A	.	PASS	END=53986765;ChrB=ch09;StartB=68071898;EndB=68071898;Parent=SYN458;VarType=ShV;DupType=.
ch09	53986768	SNP706616	G	T	.	PASS	END=53986768;ChrB=ch09;StartB=68071901;EndB=68071901;Parent=SYN458;VarType=ShV;DupType=.
ch09	53986777	SNP706617	A	G	.	PASS	END=53986777;ChrB=ch09;StartB=68071910;EndB=68071910;Parent=SYN458;VarType=ShV;DupType=.
ch09	53986783	DEL706618	AT	A	.	PASS	END=53986784;ChrB=ch09;StartB=68071916;EndB=68071916;Parent=SYN458;VarType=ShV;DupType=.
ch09	53986811	SNP706619	G	C	.	PASS	END=53986811;ChrB=ch09;StartB=68071943;EndB=68071943;Parent=SYN458;VarType=ShV;DupType=.
ch09	53986821	SNP706620	T	A	.	PASS	END=53986821;ChrB=ch09;StartB=68071953;EndB=68071953;Parent=SYN458;VarType=ShV;DupType=.
ch09	53986851	SNP706621	T	G	.	PASS	END=53986851;ChrB=ch09;StartB=68071983;EndB=68071983;Parent=SYN458;VarType=ShV;DupType=.
ch09	53986929	SNP706622	G	A	.	PASS	END=53986929;ChrB=ch09;StartB=68072061;EndB=68072061;Parent=SYN458;VarType=ShV;DupType=.
ch09	53986973	INS706623	T	TAATTATGTGTGATA	.	PASS	END=53986973;ChrB=ch09;StartB=68072105;EndB=68072119;Parent=SYN458;VarType=ShV;DupType=.
ch09	53987011	SNP706624	C	T	.	PASS	END=53987011;ChrB=ch09;StartB=68072157;EndB=68072157;Parent=SYN458;VarType=ShV;DupType=.
ch09	53987055	SNP706625	C	G	.	PASS	END=53987055;ChrB=ch09;StartB=68072201;EndB=68072201;Parent=SYN458;VarType=ShV;DupType=.
ch09	53987058	SNP706626	A	T	.	PASS	END=53987058;ChrB=ch09;StartB=68072204;EndB=68072204;Parent=SYN458;VarType=ShV;DupType=.
ch09	53987101	SNP706627	G	C	.	PASS	END=53987101;ChrB=ch09;StartB=68072247;EndB=68072247;Parent=SYN458;VarType=ShV;DupType=.
ch09	53987160	SNP706628	C	A	.	PASS	END=53987160;ChrB=ch09;StartB=68072306;EndB=68072306;Parent=SYN458;VarType=ShV;DupType=.
ch09	53987193	SNP706629	C	G	.	PASS	END=53987193;ChrB=ch09;StartB=68072339;EndB=68072339;Parent=SYN458;VarType=ShV;DupType=.
ch09	53987227	SNP706630	A	T	.	PASS	END=53987227;ChrB=ch09;StartB=68072373;EndB=68072373;Parent=SYN458;VarType=ShV;DupType=.
ch09	53987262	SNP706631	T	A	.	PASS	END=53987262;ChrB=ch09;StartB=68072408;EndB=68072408;Parent=SYN458;VarType=ShV;DupType=.
ch09	53987285	SNP706632	T	A	.	PASS	END=53987285;ChrB=ch09;StartB=68072431;EndB=68072431;Parent=SYN458;VarType=ShV;DupType=.
ch09	53987295	INS706633	C	CGTGGAAT	.	PASS	END=53987295;ChrB=ch09;StartB=68072441;EndB=68072448;Parent=SYN458;VarType=ShV;DupType=.
ch09	53987299	INS706634	G	GAGA	.	PASS	END=53987299;ChrB=ch09;StartB=68072452;EndB=68072455;Parent=SYN458;VarType=ShV;DupType=.
ch09	53987304	SNP706635	C	T	.	PASS	END=53987304;ChrB=ch09;StartB=68072460;EndB=68072460;Parent=SYN458;VarType=ShV;DupType=.
ch09	53987345	SNP706636	C	T	.	PASS	END=53987345;ChrB=ch09;StartB=68072501;EndB=68072501;Parent=SYN458;VarType=ShV;DupType=.
ch09	53987395	SNP706637	A	T	.	PASS	END=53987395;ChrB=ch09;StartB=68072551;EndB=68072551;Parent=SYN458;VarType=ShV;DupType=.
ch09	53987397	SNP706638	G	A	.	PASS	END=53987397;ChrB=ch09;StartB=68072553;EndB=68072553;Parent=SYN458;VarType=ShV;DupType=.
ch09	53987421	INS706639	A	AG	.	PASS	END=53987421;ChrB=ch09;StartB=68072577;EndB=68072578;Parent=SYN458;VarType=ShV;DupType=.
ch09	53987450	SNP706640	T	G	.	PASS	END=53987450;ChrB=ch09;StartB=68072607;EndB=68072607;Parent=SYN458;VarType=ShV;DupType=.
ch09	53987459	SNP706641	T	A	.	PASS	END=53987459;ChrB=ch09;StartB=68072616;EndB=68072616;Parent=SYN458;VarType=ShV;DupType=.
ch09	53987464	SNP706642	T	C	.	PASS	END=53987464;ChrB=ch09;StartB=68072621;EndB=68072621;Parent=SYN458;VarType=ShV;DupType=.
ch09	53987466	SNP706643	T	C	.	PASS	END=53987466;ChrB=ch09;StartB=68072623;EndB=68072623;Parent=SYN458;VarType=ShV;DupType=.
ch09	53987475	SNP706644	G	A	.	PASS	END=53987475;ChrB=ch09;StartB=68072632;EndB=68072632;Parent=SYN458;VarType=ShV;DupType=.
ch09	53987500	SNP706645	T	C	.	PASS	END=53987500;ChrB=ch09;StartB=68072657;EndB=68072657;Parent=SYN458;VarType=ShV;DupType=.
ch09	53987517	SNP706646	A	G	.	PASS	END=53987517;ChrB=ch09;StartB=68072674;EndB=68072674;Parent=SYN458;VarType=ShV;DupType=.
ch09	53987542	SNP706647	T	G	.	PASS	END=53987542;ChrB=ch09;StartB=68072699;EndB=68072699;Parent=SYN458;VarType=ShV;DupType=.
ch09	53987562	SNP706648	A	C	.	PASS	END=53987562;ChrB=ch09;StartB=68072719;EndB=68072719;Parent=SYN458;VarType=ShV;DupType=.
ch09	53987601	INS706649	C	CAA	.	PASS	END=53987601;ChrB=ch09;StartB=68072758;EndB=68072760;Parent=SYN458;VarType=ShV;DupType=.
ch09	53987613	SNP706650	C	G	.	PASS	END=53987613;ChrB=ch09;StartB=68072772;EndB=68072772;Parent=SYN458;VarType=ShV;DupType=.
ch09	53987615	SNP706651	T	G	.	PASS	END=53987615;ChrB=ch09;StartB=68072774;EndB=68072774;Parent=SYN458;VarType=ShV;DupType=.
ch09	53987678	SNP706652	C	T	.	PASS	END=53987678;ChrB=ch09;StartB=68072837;EndB=68072837;Parent=SYN458;VarType=ShV;DupType=.
ch09	53987686	SNP706653	A	C	.	PASS	END=53987686;ChrB=ch09;StartB=68072845;EndB=68072845;Parent=SYN458;VarType=ShV;DupType=.
ch09	53987725	SNP706654	C	A	.	PASS	END=53987725;ChrB=ch09;StartB=68072884;EndB=68072884;Parent=SYN458;VarType=ShV;DupType=.
ch09	53987759	INS706655	T	TA	.	PASS	END=53987759;ChrB=ch09;StartB=68072918;EndB=68072919;Parent=SYN458;VarType=ShV;DupType=.
ch09	53987902	SNP706656	G	C	.	PASS	END=53987902;ChrB=ch09;StartB=68073062;EndB=68073062;Parent=SYN458;VarType=ShV;DupType=.
ch09	53987951	SNP706657	G	A	.	PASS	END=53987951;ChrB=ch09;StartB=68073111;EndB=68073111;Parent=SYN458;VarType=ShV;DupType=.
ch09	53987970	SNP706658	A	T	.	PASS	END=53987970;ChrB=ch09;StartB=68073130;EndB=68073130;Parent=SYN458;VarType=ShV;DupType=.
ch09	53988026	SNP706659	C	A	.	PASS	END=53988026;ChrB=ch09;StartB=68073186;EndB=68073186;Parent=SYN458;VarType=ShV;DupType=.
ch09	53988080	SNP706660	A	T	.	PASS	END=53988080;ChrB=ch09;StartB=68073240;EndB=68073240;Parent=SYN458;VarType=ShV;DupType=.
ch09	53988081	SNP706661	T	C	.	PASS	END=53988081;ChrB=ch09;StartB=68073241;EndB=68073241;Parent=SYN458;VarType=ShV;DupType=.
ch09	53988116	SNP706662	A	C	.	PASS	END=53988116;ChrB=ch09;StartB=68073276;EndB=68073276;Parent=SYN458;VarType=ShV;DupType=.
ch09	53988132	SNP706663	C	A	.	PASS	END=53988132;ChrB=ch09;StartB=68073292;EndB=68073292;Parent=SYN458;VarType=ShV;DupType=.
ch09	53988186	SNP706664	G	A	.	PASS	END=53988186;ChrB=ch09;StartB=68073346;EndB=68073346;Parent=SYN458;VarType=ShV;DupType=.
ch09	53988197	SNP706665	C	G	.	PASS	END=53988197;ChrB=ch09;StartB=68073357;EndB=68073357;Parent=SYN458;VarType=ShV;DupType=.
ch09	53988210	SNP706666	C	T	.	PASS	END=53988210;ChrB=ch09;StartB=68073370;EndB=68073370;Parent=SYN458;VarType=ShV;DupType=.
ch09	53988211	SNP706667	C	T	.	PASS	END=53988211;ChrB=ch09;StartB=68073371;EndB=68073371;Parent=SYN458;VarType=ShV;DupType=.
ch09	53988230	SNP706668	C	T	.	PASS	END=53988230;ChrB=ch09;StartB=68073390;EndB=68073390;Parent=SYN458;VarType=ShV;DupType=.
ch09	53988233	SNP706669	C	T	.	PASS	END=53988233;ChrB=ch09;StartB=68073393;EndB=68073393;Parent=SYN458;VarType=ShV;DupType=.
ch09	53988242	SNP706670	G	A	.	PASS	END=53988242;ChrB=ch09;StartB=68073402;EndB=68073402;Parent=SYN458;VarType=ShV;DupType=.
ch09	53988283	SNP706671	A	T	.	PASS	END=53988283;ChrB=ch09;StartB=68073443;EndB=68073443;Parent=SYN458;VarType=ShV;DupType=.
ch09	53988297	SNP706672	A	G	.	PASS	END=53988297;ChrB=ch09;StartB=68073457;EndB=68073457;Parent=SYN458;VarType=ShV;DupType=.
ch09	53988337	SNP706673	C	T	.	PASS	END=53988337;ChrB=ch09;StartB=68073497;EndB=68073497;Parent=SYN458;VarType=ShV;DupType=.
ch09	53988351	SNP706674	A	T	.	PASS	END=53988351;ChrB=ch09;StartB=68073511;EndB=68073511;Parent=SYN458;VarType=ShV;DupType=.
ch09	53988384	SNP706675	G	C	.	PASS	END=53988384;ChrB=ch09;StartB=68073544;EndB=68073544;Parent=SYN458;VarType=ShV;DupType=.
ch09	53988402	SNP706676	G	T	.	PASS	END=53988402;ChrB=ch09;StartB=68073562;EndB=68073562;Parent=SYN458;VarType=ShV;DupType=.
ch09	53988416	SNP706677	C	A	.	PASS	END=53988416;ChrB=ch09;StartB=68073576;EndB=68073576;Parent=SYN458;VarType=ShV;DupType=.
ch09	53988421	SNP706678	A	G	.	PASS	END=53988421;ChrB=ch09;StartB=68073581;EndB=68073581;Parent=SYN458;VarType=ShV;DupType=.
ch09	53988423	SNP706679	G	A	.	PASS	END=53988423;ChrB=ch09;StartB=68073583;EndB=68073583;Parent=SYN458;VarType=ShV;DupType=.
ch09	53988438	SNP706680	A	G	.	PASS	END=53988438;ChrB=ch09;StartB=68073598;EndB=68073598;Parent=SYN458;VarType=ShV;DupType=.
ch09	53988456	SNP706681	T	G	.	PASS	END=53988456;ChrB=ch09;StartB=68073616;EndB=68073616;Parent=SYN458;VarType=ShV;DupType=.
ch09	53988520	SNP706682	C	T	.	PASS	END=53988520;ChrB=ch09;StartB=68073680;EndB=68073680;Parent=SYN458;VarType=ShV;DupType=.
ch09	53988521	SNP706683	T	C	.	PASS	END=53988521;ChrB=ch09;StartB=68073681;EndB=68073681;Parent=SYN458;VarType=ShV;DupType=.
ch09	53988537	SNP706684	T	G	.	PASS	END=53988537;ChrB=ch09;StartB=68073697;EndB=68073697;Parent=SYN458;VarType=ShV;DupType=.
ch09	53988541	SNP706685	T	A	.	PASS	END=53988541;ChrB=ch09;StartB=68073701;EndB=68073701;Parent=SYN458;VarType=ShV;DupType=.
ch09	53988708	SNP706686	T	C	.	PASS	END=53988708;ChrB=ch09;StartB=68073868;EndB=68073868;Parent=SYN458;VarType=ShV;DupType=.
ch09	53988737	SNP706687	T	C	.	PASS	END=53988737;ChrB=ch09;StartB=68073897;EndB=68073897;Parent=SYN458;VarType=ShV;DupType=.
ch09	53988753	INS706688	G	GGTTGCGACTCTCGTGAAGT	.	PASS	END=53988753;ChrB=ch09;StartB=68073913;EndB=68073932;Parent=SYN458;VarType=ShV;DupType=.
ch09	53988778	SNP706689	A	G	.	PASS	END=53988778;ChrB=ch09;StartB=68073957;EndB=68073957;Parent=SYN458;VarType=ShV;DupType=.
ch09	53988787	SNP706690	A	G	.	PASS	END=53988787;ChrB=ch09;StartB=68073966;EndB=68073966;Parent=SYN458;VarType=ShV;DupType=.
ch09	53988796	SNP706691	T	C	.	PASS	END=53988796;ChrB=ch09;StartB=68073975;EndB=68073975;Parent=SYN458;VarType=ShV;DupType=.
ch09	53988801	SNP706692	C	T	.	PASS	END=53988801;ChrB=ch09;StartB=68073980;EndB=68073980;Parent=SYN458;VarType=ShV;DupType=.
ch09	53988821	SNP706693	G	T	.	PASS	END=53988821;ChrB=ch09;StartB=68074000;EndB=68074000;Parent=SYN458;VarType=ShV;DupType=.
ch09	53988832	SNP706694	G	T	.	PASS	END=53988832;ChrB=ch09;StartB=68074011;EndB=68074011;Parent=SYN458;VarType=ShV;DupType=.
ch09	53988848	SNP706695	C	T	.	PASS	END=53988848;ChrB=ch09;StartB=68074027;EndB=68074027;Parent=SYN458;VarType=ShV;DupType=.
ch09	53988860	SNP706696	A	G	.	PASS	END=53988860;ChrB=ch09;StartB=68074039;EndB=68074039;Parent=SYN458;VarType=ShV;DupType=.
ch09	53988867	SNP706697	T	C	.	PASS	END=53988867;ChrB=ch09;StartB=68074046;EndB=68074046;Parent=SYN458;VarType=ShV;DupType=.
ch09	53988868	SNP706698	T	G	.	PASS	END=53988868;ChrB=ch09;StartB=68074047;EndB=68074047;Parent=SYN458;VarType=ShV;DupType=.
ch09	53988882	SNP706699	A	G	.	PASS	END=53988882;ChrB=ch09;StartB=68074061;EndB=68074061;Parent=SYN458;VarType=ShV;DupType=.
ch09	53988906	SNP706700	G	A	.	PASS	END=53988906;ChrB=ch09;StartB=68074085;EndB=68074085;Parent=SYN458;VarType=ShV;DupType=.
ch09	53988907	SNP706701	G	T	.	PASS	END=53988907;ChrB=ch09;StartB=68074086;EndB=68074086;Parent=SYN458;VarType=ShV;DupType=.
ch09	53988929	SNP706702	A	C	.	PASS	END=53988929;ChrB=ch09;StartB=68074108;EndB=68074108;Parent=SYN458;VarType=ShV;DupType=.
ch09	53988949	SNP706703	G	T	.	PASS	END=53988949;ChrB=ch09;StartB=68074128;EndB=68074128;Parent=SYN458;VarType=ShV;DupType=.
ch09	53988962	SNP706704	C	G	.	PASS	END=53988962;ChrB=ch09;StartB=68074141;EndB=68074141;Parent=SYN458;VarType=ShV;DupType=.
ch09	53988991	SNP706705	C	G	.	PASS	END=53988991;ChrB=ch09;StartB=68074170;EndB=68074170;Parent=SYN458;VarType=ShV;DupType=.
ch09	53989005	SNP706706	T	G	.	PASS	END=53989005;ChrB=ch09;StartB=68074184;EndB=68074184;Parent=SYN458;VarType=ShV;DupType=.
ch09	53989006	DEL706707	TG	T	.	PASS	END=53989007;ChrB=ch09;StartB=68074185;EndB=68074185;Parent=SYN458;VarType=ShV;DupType=.
ch09	53989023	SNP706708	C	T	.	PASS	END=53989023;ChrB=ch09;StartB=68074201;EndB=68074201;Parent=SYN458;VarType=ShV;DupType=.
ch09	53989041	SNP706709	T	A	.	PASS	END=53989041;ChrB=ch09;StartB=68074219;EndB=68074219;Parent=SYN458;VarType=ShV;DupType=.
ch09	53989057	SNP706710	G	C	.	PASS	END=53989057;ChrB=ch09;StartB=68074235;EndB=68074235;Parent=SYN458;VarType=ShV;DupType=.
ch09	53989107	SNP706711	C	A	.	PASS	END=53989107;ChrB=ch09;StartB=68074285;EndB=68074285;Parent=SYN458;VarType=ShV;DupType=.
ch09	53989125	SNP706712	G	A	.	PASS	END=53989125;ChrB=ch09;StartB=68074303;EndB=68074303;Parent=SYN458;VarType=ShV;DupType=.
ch09	53989176	SNP706713	G	A	.	PASS	END=53989176;ChrB=ch09;StartB=68074354;EndB=68074354;Parent=SYN458;VarType=ShV;DupType=.
ch09	53989180	SNP706714	T	A	.	PASS	END=53989180;ChrB=ch09;StartB=68074358;EndB=68074358;Parent=SYN458;VarType=ShV;DupType=.
ch09	53989182	SNP706715	G	T	.	PASS	END=53989182;ChrB=ch09;StartB=68074360;EndB=68074360;Parent=SYN458;VarType=ShV;DupType=.
ch09	53989185	INS706716	G	GT	.	PASS	END=53989185;ChrB=ch09;StartB=68074363;EndB=68074364;Parent=SYN458;VarType=ShV;DupType=.
ch09	53989244	SNP706717	C	T	.	PASS	END=53989244;ChrB=ch09;StartB=68074423;EndB=68074423;Parent=SYN458;VarType=ShV;DupType=.
ch09	53989267	SNP706718	A	G	.	PASS	END=53989267;ChrB=ch09;StartB=68074446;EndB=68074446;Parent=SYN458;VarType=ShV;DupType=.
ch09	53989281	SNP706719	A	G	.	PASS	END=53989281;ChrB=ch09;StartB=68074460;EndB=68074460;Parent=SYN458;VarType=ShV;DupType=.
ch09	53989299	SNP706720	A	G	.	PASS	END=53989299;ChrB=ch09;StartB=68074478;EndB=68074478;Parent=SYN458;VarType=ShV;DupType=.
ch09	53989347	SNP706721	A	G	.	PASS	END=53989347;ChrB=ch09;StartB=68074526;EndB=68074526;Parent=SYN458;VarType=ShV;DupType=.
ch09	53989378	SNP706722	T	C	.	PASS	END=53989378;ChrB=ch09;StartB=68074557;EndB=68074557;Parent=SYN458;VarType=ShV;DupType=.
ch09	53989440	SNP706723	T	A	.	PASS	END=53989440;ChrB=ch09;StartB=68074619;EndB=68074619;Parent=SYN458;VarType=ShV;DupType=.
ch09	53989512	HDR2242	N	<HDR>	.	PASS	END=53993372;ChrB=ch09;StartB=68074691;EndB=68078090;Parent=SYN458;VarType=ShV;DupType=.
ch09	53993373	SYNAL1784	N	<SYNAL>	.	PASS	END=53997957;ChrB=ch09;StartB=68078091;EndB=68082645;Parent=SYN458;VarType=.;DupType=.
ch09	53993406	SNP706724	G	A	.	PASS	END=53993406;ChrB=ch09;StartB=68078124;EndB=68078124;Parent=SYN458;VarType=ShV;DupType=.
ch09	53993411	SNP706725	T	G	.	PASS	END=53993411;ChrB=ch09;StartB=68078129;EndB=68078129;Parent=SYN458;VarType=ShV;DupType=.
ch09	53993418	SNP706726	G	A	.	PASS	END=53993418;ChrB=ch09;StartB=68078136;EndB=68078136;Parent=SYN458;VarType=ShV;DupType=.
ch09	53993435	SNP706727	A	G	.	PASS	END=53993435;ChrB=ch09;StartB=68078153;EndB=68078153;Parent=SYN458;VarType=ShV;DupType=.
ch09	53993473	SNP706728	T	C	.	PASS	END=53993473;ChrB=ch09;StartB=68078191;EndB=68078191;Parent=SYN458;VarType=ShV;DupType=.
ch09	53993489	SNP706729	A	G	.	PASS	END=53993489;ChrB=ch09;StartB=68078207;EndB=68078207;Parent=SYN458;VarType=ShV;DupType=.
ch09	53993494	SNP706730	T	G	.	PASS	END=53993494;ChrB=ch09;StartB=68078212;EndB=68078212;Parent=SYN458;VarType=ShV;DupType=.
ch09	53993499	SNP706731	T	C	.	PASS	END=53993499;ChrB=ch09;StartB=68078217;EndB=68078217;Parent=SYN458;VarType=ShV;DupType=.
ch09	53993522	SNP706732	C	T	.	PASS	END=53993522;ChrB=ch09;StartB=68078240;EndB=68078240;Parent=SYN458;VarType=ShV;DupType=.
ch09	53993532	SNP706733	C	G	.	PASS	END=53993532;ChrB=ch09;StartB=68078250;EndB=68078250;Parent=SYN458;VarType=ShV;DupType=.
ch09	53993549	SNP706734	A	T	.	PASS	END=53993549;ChrB=ch09;StartB=68078267;EndB=68078267;Parent=SYN458;VarType=ShV;DupType=.
ch09	53993572	SNP706735	T	A	.	PASS	END=53993572;ChrB=ch09;StartB=68078290;EndB=68078290;Parent=SYN458;VarType=ShV;DupType=.
ch09	53993599	SNP706736	C	T	.	PASS	END=53993599;ChrB=ch09;StartB=68078317;EndB=68078317;Parent=SYN458;VarType=ShV;DupType=.
ch09	53993630	SNP706737	C	T	.	PASS	END=53993630;ChrB=ch09;StartB=68078348;EndB=68078348;Parent=SYN458;VarType=ShV;DupType=.
ch09	53993653	SNP706738	T	C	.	PASS	END=53993653;ChrB=ch09;StartB=68078371;EndB=68078371;Parent=SYN458;VarType=ShV;DupType=.
ch09	53993657	SNP706739	T	A	.	PASS	END=53993657;ChrB=ch09;StartB=68078375;EndB=68078375;Parent=SYN458;VarType=ShV;DupType=.
ch09	53993685	SNP706740	T	G	.	PASS	END=53993685;ChrB=ch09;StartB=68078403;EndB=68078403;Parent=SYN458;VarType=ShV;DupType=.
ch09	53993698	SNP706741	T	C	.	PASS	END=53993698;ChrB=ch09;StartB=68078416;EndB=68078416;Parent=SYN458;VarType=ShV;DupType=.
ch09	53993718	SNP706742	A	T	.	PASS	END=53993718;ChrB=ch09;StartB=68078436;EndB=68078436;Parent=SYN458;VarType=ShV;DupType=.
ch09	53993726	SNP706743	C	G	.	PASS	END=53993726;ChrB=ch09;StartB=68078444;EndB=68078444;Parent=SYN458;VarType=ShV;DupType=.
ch09	53993753	SNP706744	G	T	.	PASS	END=53993753;ChrB=ch09;StartB=68078471;EndB=68078471;Parent=SYN458;VarType=ShV;DupType=.
ch09	53993762	SNP706745	A	G	.	PASS	END=53993762;ChrB=ch09;StartB=68078480;EndB=68078480;Parent=SYN458;VarType=ShV;DupType=.
ch09	53993766	SNP706746	A	G	.	PASS	END=53993766;ChrB=ch09;StartB=68078484;EndB=68078484;Parent=SYN458;VarType=ShV;DupType=.
ch09	53993770	SNP706747	T	G	.	PASS	END=53993770;ChrB=ch09;StartB=68078488;EndB=68078488;Parent=SYN458;VarType=ShV;DupType=.
ch09	53993775	SNP706748	A	G	.	PASS	END=53993775;ChrB=ch09;StartB=68078493;EndB=68078493;Parent=SYN458;VarType=ShV;DupType=.
ch09	53993776	SNP706749	C	G	.	PASS	END=53993776;ChrB=ch09;StartB=68078494;EndB=68078494;Parent=SYN458;VarType=ShV;DupType=.
ch09	53993800	SNP706750	G	T	.	PASS	END=53993800;ChrB=ch09;StartB=68078518;EndB=68078518;Parent=SYN458;VarType=ShV;DupType=.
ch09	53993862	SNP706751	C	G	.	PASS	END=53993862;ChrB=ch09;StartB=68078580;EndB=68078580;Parent=SYN458;VarType=ShV;DupType=.
ch09	53993882	SNP706752	C	T	.	PASS	END=53993882;ChrB=ch09;StartB=68078600;EndB=68078600;Parent=SYN458;VarType=ShV;DupType=.
ch09	53993891	SNP706753	A	G	.	PASS	END=53993891;ChrB=ch09;StartB=68078609;EndB=68078609;Parent=SYN458;VarType=ShV;DupType=.
ch09	53993936	SNP706754	A	T	.	PASS	END=53993936;ChrB=ch09;StartB=68078654;EndB=68078654;Parent=SYN458;VarType=ShV;DupType=.
ch09	53993956	SNP706755	C	T	.	PASS	END=53993956;ChrB=ch09;StartB=68078674;EndB=68078674;Parent=SYN458;VarType=ShV;DupType=.
ch09	53993958	SNP706756	A	T	.	PASS	END=53993958;ChrB=ch09;StartB=68078676;EndB=68078676;Parent=SYN458;VarType=ShV;DupType=.
ch09	53993995	SNP706757	T	A	.	PASS	END=53993995;ChrB=ch09;StartB=68078713;EndB=68078713;Parent=SYN458;VarType=ShV;DupType=.
ch09	53994047	SNP706758	T	C	.	PASS	END=53994047;ChrB=ch09;StartB=68078765;EndB=68078765;Parent=SYN458;VarType=ShV;DupType=.
ch09	53994081	SNP706759	T	G	.	PASS	END=53994081;ChrB=ch09;StartB=68078799;EndB=68078799;Parent=SYN458;VarType=ShV;DupType=.
ch09	53994101	SNP706760	G	A	.	PASS	END=53994101;ChrB=ch09;StartB=68078819;EndB=68078819;Parent=SYN458;VarType=ShV;DupType=.
ch09	53994106	SNP706761	T	C	.	PASS	END=53994106;ChrB=ch09;StartB=68078824;EndB=68078824;Parent=SYN458;VarType=ShV;DupType=.
ch09	53994131	SNP706762	T	C	.	PASS	END=53994131;ChrB=ch09;StartB=68078849;EndB=68078849;Parent=SYN458;VarType=ShV;DupType=.
ch09	53994132	SNP706763	A	G	.	PASS	END=53994132;ChrB=ch09;StartB=68078850;EndB=68078850;Parent=SYN458;VarType=ShV;DupType=.
ch09	53994134	SNP706764	C	T	.	PASS	END=53994134;ChrB=ch09;StartB=68078852;EndB=68078852;Parent=SYN458;VarType=ShV;DupType=.
ch09	53994167	SNP706765	C	T	.	PASS	END=53994167;ChrB=ch09;StartB=68078885;EndB=68078885;Parent=SYN458;VarType=ShV;DupType=.
ch09	53994170	SNP706766	A	T	.	PASS	END=53994170;ChrB=ch09;StartB=68078888;EndB=68078888;Parent=SYN458;VarType=ShV;DupType=.
ch09	53994177	SNP706767	T	A	.	PASS	END=53994177;ChrB=ch09;StartB=68078895;EndB=68078895;Parent=SYN458;VarType=ShV;DupType=.
ch09	53994178	SNP706768	T	A	.	PASS	END=53994178;ChrB=ch09;StartB=68078896;EndB=68078896;Parent=SYN458;VarType=ShV;DupType=.
ch09	53994180	SNP706769	T	C	.	PASS	END=53994180;ChrB=ch09;StartB=68078898;EndB=68078898;Parent=SYN458;VarType=ShV;DupType=.
ch09	53994195	SNP706770	T	C	.	PASS	END=53994195;ChrB=ch09;StartB=68078913;EndB=68078913;Parent=SYN458;VarType=ShV;DupType=.
ch09	53994197	SNP706771	C	G	.	PASS	END=53994197;ChrB=ch09;StartB=68078915;EndB=68078915;Parent=SYN458;VarType=ShV;DupType=.
ch09	53994206	SNP706772	T	C	.	PASS	END=53994206;ChrB=ch09;StartB=68078924;EndB=68078924;Parent=SYN458;VarType=ShV;DupType=.
ch09	53994223	SNP706773	C	T	.	PASS	END=53994223;ChrB=ch09;StartB=68078941;EndB=68078941;Parent=SYN458;VarType=ShV;DupType=.
ch09	53994280	SNP706774	A	T	.	PASS	END=53994280;ChrB=ch09;StartB=68078998;EndB=68078998;Parent=SYN458;VarType=ShV;DupType=.
ch09	53994285	SNP706775	A	T	.	PASS	END=53994285;ChrB=ch09;StartB=68079003;EndB=68079003;Parent=SYN458;VarType=ShV;DupType=.
ch09	53994297	SNP706776	T	C	.	PASS	END=53994297;ChrB=ch09;StartB=68079015;EndB=68079015;Parent=SYN458;VarType=ShV;DupType=.
ch09	53994314	SNP706777	G	A	.	PASS	END=53994314;ChrB=ch09;StartB=68079032;EndB=68079032;Parent=SYN458;VarType=ShV;DupType=.
ch09	53994328	SNP706778	T	G	.	PASS	END=53994328;ChrB=ch09;StartB=68079046;EndB=68079046;Parent=SYN458;VarType=ShV;DupType=.
ch09	53994357	SNP706779	C	G	.	PASS	END=53994357;ChrB=ch09;StartB=68079075;EndB=68079075;Parent=SYN458;VarType=ShV;DupType=.
ch09	53994406	SNP706780	A	C	.	PASS	END=53994406;ChrB=ch09;StartB=68079124;EndB=68079124;Parent=SYN458;VarType=ShV;DupType=.
ch09	53994427	SNP706781	T	G	.	PASS	END=53994427;ChrB=ch09;StartB=68079145;EndB=68079145;Parent=SYN458;VarType=ShV;DupType=.
ch09	53994439	SNP706782	A	T	.	PASS	END=53994439;ChrB=ch09;StartB=68079157;EndB=68079157;Parent=SYN458;VarType=ShV;DupType=.
ch09	53994453	SNP706783	A	G	.	PASS	END=53994453;ChrB=ch09;StartB=68079171;EndB=68079171;Parent=SYN458;VarType=ShV;DupType=.
ch09	53994482	SNP706784	G	A	.	PASS	END=53994482;ChrB=ch09;StartB=68079200;EndB=68079200;Parent=SYN458;VarType=ShV;DupType=.
ch09	53994488	SNP706785	C	T	.	PASS	END=53994488;ChrB=ch09;StartB=68079206;EndB=68079206;Parent=SYN458;VarType=ShV;DupType=.
ch09	53994489	INS706786	T	TAA	.	PASS	END=53994489;ChrB=ch09;StartB=68079207;EndB=68079209;Parent=SYN458;VarType=ShV;DupType=.
ch09	53994517	SNP706787	A	G	.	PASS	END=53994517;ChrB=ch09;StartB=68079237;EndB=68079237;Parent=SYN458;VarType=ShV;DupType=.
ch09	53994541	SNP706788	G	A	.	PASS	END=53994541;ChrB=ch09;StartB=68079261;EndB=68079261;Parent=SYN458;VarType=ShV;DupType=.
ch09	53994545	SNP706789	A	T	.	PASS	END=53994545;ChrB=ch09;StartB=68079265;EndB=68079265;Parent=SYN458;VarType=ShV;DupType=.
ch09	53994582	SNP706790	G	A	.	PASS	END=53994582;ChrB=ch09;StartB=68079302;EndB=68079302;Parent=SYN458;VarType=ShV;DupType=.
ch09	53994603	SNP706791	G	A	.	PASS	END=53994603;ChrB=ch09;StartB=68079323;EndB=68079323;Parent=SYN458;VarType=ShV;DupType=.
ch09	53994631	SNP706792	A	G	.	PASS	END=53994631;ChrB=ch09;StartB=68079351;EndB=68079351;Parent=SYN458;VarType=ShV;DupType=.
ch09	53994688	SNP706793	G	A	.	PASS	END=53994688;ChrB=ch09;StartB=68079408;EndB=68079408;Parent=SYN458;VarType=ShV;DupType=.
ch09	53994700	SNP706794	T	G	.	PASS	END=53994700;ChrB=ch09;StartB=68079420;EndB=68079420;Parent=SYN458;VarType=ShV;DupType=.
ch09	53994705	SNP706795	T	C	.	PASS	END=53994705;ChrB=ch09;StartB=68079425;EndB=68079425;Parent=SYN458;VarType=ShV;DupType=.
ch09	53994789	SNP706796	G	A	.	PASS	END=53994789;ChrB=ch09;StartB=68079509;EndB=68079509;Parent=SYN458;VarType=ShV;DupType=.
ch09	53994794	SNP706797	A	G	.	PASS	END=53994794;ChrB=ch09;StartB=68079514;EndB=68079514;Parent=SYN458;VarType=ShV;DupType=.
ch09	53994797	SNP706798	T	C	.	PASS	END=53994797;ChrB=ch09;StartB=68079517;EndB=68079517;Parent=SYN458;VarType=ShV;DupType=.
ch09	53994801	SNP706799	A	G	.	PASS	END=53994801;ChrB=ch09;StartB=68079521;EndB=68079521;Parent=SYN458;VarType=ShV;DupType=.
ch09	53994806	SNP706800	T	G	.	PASS	END=53994806;ChrB=ch09;StartB=68079526;EndB=68079526;Parent=SYN458;VarType=ShV;DupType=.
ch09	53994850	SNP706801	G	C	.	PASS	END=53994850;ChrB=ch09;StartB=68079570;EndB=68079570;Parent=SYN458;VarType=ShV;DupType=.
ch09	53994877	SNP706802	C	G	.	PASS	END=53994877;ChrB=ch09;StartB=68079597;EndB=68079597;Parent=SYN458;VarType=ShV;DupType=.
ch09	53994883	SNP706803	T	G	.	PASS	END=53994883;ChrB=ch09;StartB=68079603;EndB=68079603;Parent=SYN458;VarType=ShV;DupType=.
ch09	53994956	SNP706804	G	A	.	PASS	END=53994956;ChrB=ch09;StartB=68079676;EndB=68079676;Parent=SYN458;VarType=ShV;DupType=.
ch09	53994967	SNP706805	T	C	.	PASS	END=53994967;ChrB=ch09;StartB=68079687;EndB=68079687;Parent=SYN458;VarType=ShV;DupType=.
ch09	53994992	SNP706806	A	T	.	PASS	END=53994992;ChrB=ch09;StartB=68079712;EndB=68079712;Parent=SYN458;VarType=ShV;DupType=.
ch09	53995050	SNP706807	T	G	.	PASS	END=53995050;ChrB=ch09;StartB=68079770;EndB=68079770;Parent=SYN458;VarType=ShV;DupType=.
ch09	53995085	SNP706808	T	G	.	PASS	END=53995085;ChrB=ch09;StartB=68079805;EndB=68079805;Parent=SYN458;VarType=ShV;DupType=.
ch09	53995095	SNP706809	T	C	.	PASS	END=53995095;ChrB=ch09;StartB=68079815;EndB=68079815;Parent=SYN458;VarType=ShV;DupType=.
ch09	53995134	SNP706810	C	A	.	PASS	END=53995134;ChrB=ch09;StartB=68079854;EndB=68079854;Parent=SYN458;VarType=ShV;DupType=.
ch09	53995176	SNP706811	A	T	.	PASS	END=53995176;ChrB=ch09;StartB=68079896;EndB=68079896;Parent=SYN458;VarType=ShV;DupType=.
ch09	53995191	SNP706812	A	G	.	PASS	END=53995191;ChrB=ch09;StartB=68079911;EndB=68079911;Parent=SYN458;VarType=ShV;DupType=.
ch09	53995224	SNP706813	G	C	.	PASS	END=53995224;ChrB=ch09;StartB=68079944;EndB=68079944;Parent=SYN458;VarType=ShV;DupType=.
ch09	53995242	SNP706814	T	A	.	PASS	END=53995242;ChrB=ch09;StartB=68079962;EndB=68079962;Parent=SYN458;VarType=ShV;DupType=.
ch09	53995262	SNP706815	T	A	.	PASS	END=53995262;ChrB=ch09;StartB=68079982;EndB=68079982;Parent=SYN458;VarType=ShV;DupType=.
ch09	53995286	SNP706816	T	A	.	PASS	END=53995286;ChrB=ch09;StartB=68080006;EndB=68080006;Parent=SYN458;VarType=ShV;DupType=.
ch09	53995292	SNP706817	T	C	.	PASS	END=53995292;ChrB=ch09;StartB=68080012;EndB=68080012;Parent=SYN458;VarType=ShV;DupType=.
ch09	53995314	INS706818	A	AC	.	PASS	END=53995314;ChrB=ch09;StartB=68080034;EndB=68080035;Parent=SYN458;VarType=ShV;DupType=.
ch09	53995316	SNP706819	A	C	.	PASS	END=53995316;ChrB=ch09;StartB=68080037;EndB=68080037;Parent=SYN458;VarType=ShV;DupType=.
ch09	53995331	SNP706820	G	T	.	PASS	END=53995331;ChrB=ch09;StartB=68080052;EndB=68080052;Parent=SYN458;VarType=ShV;DupType=.
ch09	53995370	SNP706821	C	T	.	PASS	END=53995370;ChrB=ch09;StartB=68080091;EndB=68080091;Parent=SYN458;VarType=ShV;DupType=.
ch09	53995385	SNP706822	A	C	.	PASS	END=53995385;ChrB=ch09;StartB=68080106;EndB=68080106;Parent=SYN458;VarType=ShV;DupType=.
ch09	53995401	SNP706823	C	G	.	PASS	END=53995401;ChrB=ch09;StartB=68080122;EndB=68080122;Parent=SYN458;VarType=ShV;DupType=.
ch09	53995406	SNP706824	C	T	.	PASS	END=53995406;ChrB=ch09;StartB=68080127;EndB=68080127;Parent=SYN458;VarType=ShV;DupType=.
ch09	53995416	DEL706825	AT	A	.	PASS	END=53995417;ChrB=ch09;StartB=68080137;EndB=68080137;Parent=SYN458;VarType=ShV;DupType=.
ch09	53995465	SNP706826	G	A	.	PASS	END=53995465;ChrB=ch09;StartB=68080185;EndB=68080185;Parent=SYN458;VarType=ShV;DupType=.
ch09	53995478	SNP706827	A	G	.	PASS	END=53995478;ChrB=ch09;StartB=68080198;EndB=68080198;Parent=SYN458;VarType=ShV;DupType=.
ch09	53995488	SNP706828	T	G	.	PASS	END=53995488;ChrB=ch09;StartB=68080208;EndB=68080208;Parent=SYN458;VarType=ShV;DupType=.
ch09	53995494	SNP706829	A	T	.	PASS	END=53995494;ChrB=ch09;StartB=68080214;EndB=68080214;Parent=SYN458;VarType=ShV;DupType=.
ch09	53995555	SNP706830	C	T	.	PASS	END=53995555;ChrB=ch09;StartB=68080275;EndB=68080275;Parent=SYN458;VarType=ShV;DupType=.
ch09	53995569	INS706831	G	GA	.	PASS	END=53995569;ChrB=ch09;StartB=68080289;EndB=68080290;Parent=SYN458;VarType=ShV;DupType=.
ch09	53995599	SNP706832	T	A	.	PASS	END=53995599;ChrB=ch09;StartB=68080320;EndB=68080320;Parent=SYN458;VarType=ShV;DupType=.
ch09	53995607	SNP706833	C	G	.	PASS	END=53995607;ChrB=ch09;StartB=68080328;EndB=68080328;Parent=SYN458;VarType=ShV;DupType=.
ch09	53995613	SNP706834	A	T	.	PASS	END=53995613;ChrB=ch09;StartB=68080334;EndB=68080334;Parent=SYN458;VarType=ShV;DupType=.
ch09	53995623	SNP706835	G	A	.	PASS	END=53995623;ChrB=ch09;StartB=68080344;EndB=68080344;Parent=SYN458;VarType=ShV;DupType=.
ch09	53995664	SNP706836	T	A	.	PASS	END=53995664;ChrB=ch09;StartB=68080385;EndB=68080385;Parent=SYN458;VarType=ShV;DupType=.
ch09	53995696	SNP706837	T	C	.	PASS	END=53995696;ChrB=ch09;StartB=68080417;EndB=68080417;Parent=SYN458;VarType=ShV;DupType=.
ch09	53995700	SNP706838	C	A	.	PASS	END=53995700;ChrB=ch09;StartB=68080421;EndB=68080421;Parent=SYN458;VarType=ShV;DupType=.
ch09	53995710	SNP706839	A	G	.	PASS	END=53995710;ChrB=ch09;StartB=68080431;EndB=68080431;Parent=SYN458;VarType=ShV;DupType=.
ch09	53995714	SNP706840	C	G	.	PASS	END=53995714;ChrB=ch09;StartB=68080435;EndB=68080435;Parent=SYN458;VarType=ShV;DupType=.
ch09	53995741	SNP706841	A	C	.	PASS	END=53995741;ChrB=ch09;StartB=68080462;EndB=68080462;Parent=SYN458;VarType=ShV;DupType=.
ch09	53995806	SNP706842	T	C	.	PASS	END=53995806;ChrB=ch09;StartB=68080527;EndB=68080527;Parent=SYN458;VarType=ShV;DupType=.
ch09	53995807	SNP706843	G	A	.	PASS	END=53995807;ChrB=ch09;StartB=68080528;EndB=68080528;Parent=SYN458;VarType=ShV;DupType=.
ch09	53995933	SNP706844	C	A	.	PASS	END=53995933;ChrB=ch09;StartB=68080654;EndB=68080654;Parent=SYN458;VarType=ShV;DupType=.
ch09	53995939	SNP706845	T	C	.	PASS	END=53995939;ChrB=ch09;StartB=68080660;EndB=68080660;Parent=SYN458;VarType=ShV;DupType=.
ch09	53995944	SNP706846	A	C	.	PASS	END=53995944;ChrB=ch09;StartB=68080665;EndB=68080665;Parent=SYN458;VarType=ShV;DupType=.
ch09	53995960	SNP706847	T	G	.	PASS	END=53995960;ChrB=ch09;StartB=68080681;EndB=68080681;Parent=SYN458;VarType=ShV;DupType=.
ch09	53995961	SNP706848	C	A	.	PASS	END=53995961;ChrB=ch09;StartB=68080682;EndB=68080682;Parent=SYN458;VarType=ShV;DupType=.
ch09	53995963	SNP706849	T	G	.	PASS	END=53995963;ChrB=ch09;StartB=68080684;EndB=68080684;Parent=SYN458;VarType=ShV;DupType=.
ch09	53995994	SNP706850	C	G	.	PASS	END=53995994;ChrB=ch09;StartB=68080715;EndB=68080715;Parent=SYN458;VarType=ShV;DupType=.
ch09	53995999	SNP706851	G	A	.	PASS	END=53995999;ChrB=ch09;StartB=68080720;EndB=68080720;Parent=SYN458;VarType=ShV;DupType=.
ch09	53996007	SNP706852	T	G	.	PASS	END=53996007;ChrB=ch09;StartB=68080728;EndB=68080728;Parent=SYN458;VarType=ShV;DupType=.
ch09	53996031	SNP706853	A	G	.	PASS	END=53996031;ChrB=ch09;StartB=68080752;EndB=68080752;Parent=SYN458;VarType=ShV;DupType=.
ch09	53996057	SNP706854	C	A	.	PASS	END=53996057;ChrB=ch09;StartB=68080778;EndB=68080778;Parent=SYN458;VarType=ShV;DupType=.
ch09	53996059	SNP706855	T	C	.	PASS	END=53996059;ChrB=ch09;StartB=68080780;EndB=68080780;Parent=SYN458;VarType=ShV;DupType=.
ch09	53996063	SNP706856	T	C	.	PASS	END=53996063;ChrB=ch09;StartB=68080784;EndB=68080784;Parent=SYN458;VarType=ShV;DupType=.
ch09	53996064	SNP706857	C	G	.	PASS	END=53996064;ChrB=ch09;StartB=68080785;EndB=68080785;Parent=SYN458;VarType=ShV;DupType=.
ch09	53996141	SNP706858	T	C	.	PASS	END=53996141;ChrB=ch09;StartB=68080862;EndB=68080862;Parent=SYN458;VarType=ShV;DupType=.
ch09	53996144	SNP706859	C	T	.	PASS	END=53996144;ChrB=ch09;StartB=68080865;EndB=68080865;Parent=SYN458;VarType=ShV;DupType=.
ch09	53996171	SNP706860	T	A	.	PASS	END=53996171;ChrB=ch09;StartB=68080892;EndB=68080892;Parent=SYN458;VarType=ShV;DupType=.
ch09	53996208	SNP706861	G	A	.	PASS	END=53996208;ChrB=ch09;StartB=68080929;EndB=68080929;Parent=SYN458;VarType=ShV;DupType=.
ch09	53996217	SNP706862	C	A	.	PASS	END=53996217;ChrB=ch09;StartB=68080938;EndB=68080938;Parent=SYN458;VarType=ShV;DupType=.
ch09	53996232	DEL706863	GGTAGATCCTTTAATGTCATTTTGTTAAAGCTA	G	.	PASS	END=53996264;ChrB=ch09;StartB=68080953;EndB=68080953;Parent=SYN458;VarType=ShV;DupType=.
ch09	53996273	SNP706864	T	C	.	PASS	END=53996273;ChrB=ch09;StartB=68080962;EndB=68080962;Parent=SYN458;VarType=ShV;DupType=.
ch09	53996275	SNP706865	T	C	.	PASS	END=53996275;ChrB=ch09;StartB=68080964;EndB=68080964;Parent=SYN458;VarType=ShV;DupType=.
ch09	53996304	SNP706866	C	G	.	PASS	END=53996304;ChrB=ch09;StartB=68080993;EndB=68080993;Parent=SYN458;VarType=ShV;DupType=.
ch09	53996316	SNP706867	T	A	.	PASS	END=53996316;ChrB=ch09;StartB=68081005;EndB=68081005;Parent=SYN458;VarType=ShV;DupType=.
ch09	53996323	SNP706868	A	G	.	PASS	END=53996323;ChrB=ch09;StartB=68081012;EndB=68081012;Parent=SYN458;VarType=ShV;DupType=.
ch09	53996327	SNP706869	A	G	.	PASS	END=53996327;ChrB=ch09;StartB=68081016;EndB=68081016;Parent=SYN458;VarType=ShV;DupType=.
ch09	53996330	SNP706870	T	A	.	PASS	END=53996330;ChrB=ch09;StartB=68081019;EndB=68081019;Parent=SYN458;VarType=ShV;DupType=.
ch09	53996333	SNP706871	C	T	.	PASS	END=53996333;ChrB=ch09;StartB=68081022;EndB=68081022;Parent=SYN458;VarType=ShV;DupType=.
ch09	53996350	SNP706872	A	G	.	PASS	END=53996350;ChrB=ch09;StartB=68081039;EndB=68081039;Parent=SYN458;VarType=ShV;DupType=.
ch09	53996387	SNP706873	G	C	.	PASS	END=53996387;ChrB=ch09;StartB=68081076;EndB=68081076;Parent=SYN458;VarType=ShV;DupType=.
ch09	53996452	SNP706874	C	T	.	PASS	END=53996452;ChrB=ch09;StartB=68081141;EndB=68081141;Parent=SYN458;VarType=ShV;DupType=.
ch09	53996463	SNP706875	T	G	.	PASS	END=53996463;ChrB=ch09;StartB=68081152;EndB=68081152;Parent=SYN458;VarType=ShV;DupType=.
ch09	53996520	SNP706876	G	A	.	PASS	END=53996520;ChrB=ch09;StartB=68081209;EndB=68081209;Parent=SYN458;VarType=ShV;DupType=.
ch09	53996534	SNP706877	A	G	.	PASS	END=53996534;ChrB=ch09;StartB=68081223;EndB=68081223;Parent=SYN458;VarType=ShV;DupType=.
ch09	53996576	SNP706878	C	T	.	PASS	END=53996576;ChrB=ch09;StartB=68081265;EndB=68081265;Parent=SYN458;VarType=ShV;DupType=.
ch09	53996590	SNP706879	T	C	.	PASS	END=53996590;ChrB=ch09;StartB=68081279;EndB=68081279;Parent=SYN458;VarType=ShV;DupType=.
ch09	53996594	SNP706880	T	G	.	PASS	END=53996594;ChrB=ch09;StartB=68081283;EndB=68081283;Parent=SYN458;VarType=ShV;DupType=.
ch09	53996600	SNP706881	A	T	.	PASS	END=53996600;ChrB=ch09;StartB=68081289;EndB=68081289;Parent=SYN458;VarType=ShV;DupType=.
ch09	53996653	SNP706882	C	A	.	PASS	END=53996653;ChrB=ch09;StartB=68081342;EndB=68081342;Parent=SYN458;VarType=ShV;DupType=.
ch09	53996669	SNP706883	A	G	.	PASS	END=53996669;ChrB=ch09;StartB=68081358;EndB=68081358;Parent=SYN458;VarType=ShV;DupType=.
ch09	53996671	SNP706884	G	C	.	PASS	END=53996671;ChrB=ch09;StartB=68081360;EndB=68081360;Parent=SYN458;VarType=ShV;DupType=.
ch09	53996673	SNP706885	C	A	.	PASS	END=53996673;ChrB=ch09;StartB=68081362;EndB=68081362;Parent=SYN458;VarType=ShV;DupType=.
ch09	53996685	SNP706886	C	G	.	PASS	END=53996685;ChrB=ch09;StartB=68081374;EndB=68081374;Parent=SYN458;VarType=ShV;DupType=.
ch09	53996686	SNP706887	A	T	.	PASS	END=53996686;ChrB=ch09;StartB=68081375;EndB=68081375;Parent=SYN458;VarType=ShV;DupType=.
ch09	53996701	SNP706888	A	G	.	PASS	END=53996701;ChrB=ch09;StartB=68081390;EndB=68081390;Parent=SYN458;VarType=ShV;DupType=.
ch09	53996718	SNP706889	C	A	.	PASS	END=53996718;ChrB=ch09;StartB=68081407;EndB=68081407;Parent=SYN458;VarType=ShV;DupType=.
ch09	53996720	SNP706890	A	G	.	PASS	END=53996720;ChrB=ch09;StartB=68081409;EndB=68081409;Parent=SYN458;VarType=ShV;DupType=.
ch09	53996732	SNP706891	G	T	.	PASS	END=53996732;ChrB=ch09;StartB=68081421;EndB=68081421;Parent=SYN458;VarType=ShV;DupType=.
ch09	53996750	SNP706892	A	C	.	PASS	END=53996750;ChrB=ch09;StartB=68081439;EndB=68081439;Parent=SYN458;VarType=ShV;DupType=.
ch09	53996761	SNP706893	C	G	.	PASS	END=53996761;ChrB=ch09;StartB=68081450;EndB=68081450;Parent=SYN458;VarType=ShV;DupType=.
ch09	53996829	SNP706894	T	A	.	PASS	END=53996829;ChrB=ch09;StartB=68081518;EndB=68081518;Parent=SYN458;VarType=ShV;DupType=.
ch09	53996844	SNP706895	G	A	.	PASS	END=53996844;ChrB=ch09;StartB=68081533;EndB=68081533;Parent=SYN458;VarType=ShV;DupType=.
ch09	53996898	SNP706896	A	G	.	PASS	END=53996898;ChrB=ch09;StartB=68081587;EndB=68081587;Parent=SYN458;VarType=ShV;DupType=.
ch09	53996912	SNP706897	A	C	.	PASS	END=53996912;ChrB=ch09;StartB=68081601;EndB=68081601;Parent=SYN458;VarType=ShV;DupType=.
ch09	53996931	SNP706898	C	A	.	PASS	END=53996931;ChrB=ch09;StartB=68081620;EndB=68081620;Parent=SYN458;VarType=ShV;DupType=.
ch09	53996988	SNP706899	T	C	.	PASS	END=53996988;ChrB=ch09;StartB=68081677;EndB=68081677;Parent=SYN458;VarType=ShV;DupType=.
ch09	53996994	SNP706900	T	A	.	PASS	END=53996994;ChrB=ch09;StartB=68081683;EndB=68081683;Parent=SYN458;VarType=ShV;DupType=.
ch09	53997019	SNP706901	T	C	.	PASS	END=53997019;ChrB=ch09;StartB=68081708;EndB=68081708;Parent=SYN458;VarType=ShV;DupType=.
ch09	53997036	SNP706902	A	T	.	PASS	END=53997036;ChrB=ch09;StartB=68081725;EndB=68081725;Parent=SYN458;VarType=ShV;DupType=.
ch09	53997053	SNP706903	T	A	.	PASS	END=53997053;ChrB=ch09;StartB=68081742;EndB=68081742;Parent=SYN458;VarType=ShV;DupType=.
ch09	53997061	SNP706904	T	A	.	PASS	END=53997061;ChrB=ch09;StartB=68081750;EndB=68081750;Parent=SYN458;VarType=ShV;DupType=.
ch09	53997079	SNP706905	C	A	.	PASS	END=53997079;ChrB=ch09;StartB=68081768;EndB=68081768;Parent=SYN458;VarType=ShV;DupType=.
ch09	53997080	SNP706906	T	A	.	PASS	END=53997080;ChrB=ch09;StartB=68081769;EndB=68081769;Parent=SYN458;VarType=ShV;DupType=.
ch09	53997127	SNP706907	G	C	.	PASS	END=53997127;ChrB=ch09;StartB=68081816;EndB=68081816;Parent=SYN458;VarType=ShV;DupType=.
ch09	53997139	SNP706908	T	G	.	PASS	END=53997139;ChrB=ch09;StartB=68081828;EndB=68081828;Parent=SYN458;VarType=ShV;DupType=.
ch09	53997188	SNP706909	A	T	.	PASS	END=53997188;ChrB=ch09;StartB=68081877;EndB=68081877;Parent=SYN458;VarType=ShV;DupType=.
ch09	53997205	SNP706910	G	T	.	PASS	END=53997205;ChrB=ch09;StartB=68081894;EndB=68081894;Parent=SYN458;VarType=ShV;DupType=.
ch09	53997208	SNP706911	T	A	.	PASS	END=53997208;ChrB=ch09;StartB=68081897;EndB=68081897;Parent=SYN458;VarType=ShV;DupType=.
ch09	53997226	SNP706912	A	T	.	PASS	END=53997226;ChrB=ch09;StartB=68081915;EndB=68081915;Parent=SYN458;VarType=ShV;DupType=.
ch09	53997259	SNP706913	G	A	.	PASS	END=53997259;ChrB=ch09;StartB=68081948;EndB=68081948;Parent=SYN458;VarType=ShV;DupType=.
ch09	53997274	SNP706914	A	T	.	PASS	END=53997274;ChrB=ch09;StartB=68081963;EndB=68081963;Parent=SYN458;VarType=ShV;DupType=.
ch09	53997275	SNP706915	T	G	.	PASS	END=53997275;ChrB=ch09;StartB=68081964;EndB=68081964;Parent=SYN458;VarType=ShV;DupType=.
ch09	53997314	SNP706916	T	G	.	PASS	END=53997314;ChrB=ch09;StartB=68082003;EndB=68082003;Parent=SYN458;VarType=ShV;DupType=.
ch09	53997328	SNP706917	A	G	.	PASS	END=53997328;ChrB=ch09;StartB=68082017;EndB=68082017;Parent=SYN458;VarType=ShV;DupType=.
ch09	53997373	SNP706918	G	T	.	PASS	END=53997373;ChrB=ch09;StartB=68082062;EndB=68082062;Parent=SYN458;VarType=ShV;DupType=.
ch09	53997382	SNP706919	T	A	.	PASS	END=53997382;ChrB=ch09;StartB=68082071;EndB=68082071;Parent=SYN458;VarType=ShV;DupType=.
ch09	53997413	SNP706920	A	T	.	PASS	END=53997413;ChrB=ch09;StartB=68082102;EndB=68082102;Parent=SYN458;VarType=ShV;DupType=.
ch09	53997422	SNP706921	G	T	.	PASS	END=53997422;ChrB=ch09;StartB=68082111;EndB=68082111;Parent=SYN458;VarType=ShV;DupType=.
ch09	53997446	SNP706922	T	C	.	PASS	END=53997446;ChrB=ch09;StartB=68082135;EndB=68082135;Parent=SYN458;VarType=ShV;DupType=.
ch09	53997451	SNP706923	C	T	.	PASS	END=53997451;ChrB=ch09;StartB=68082140;EndB=68082140;Parent=SYN458;VarType=ShV;DupType=.
ch09	53997503	INS706924	C	CT	.	PASS	END=53997503;ChrB=ch09;StartB=68082192;EndB=68082193;Parent=SYN458;VarType=ShV;DupType=.
ch09	53997551	DEL706925	GT	G	.	PASS	END=53997552;ChrB=ch09;StartB=68082241;EndB=68082241;Parent=SYN458;VarType=ShV;DupType=.
ch09	53997557	SNP706926	T	C	.	PASS	END=53997557;ChrB=ch09;StartB=68082246;EndB=68082246;Parent=SYN458;VarType=ShV;DupType=.
ch09	53997637	SNP706927	T	G	.	PASS	END=53997637;ChrB=ch09;StartB=68082326;EndB=68082326;Parent=SYN458;VarType=ShV;DupType=.
ch09	53997641	SNP706928	G	T	.	PASS	END=53997641;ChrB=ch09;StartB=68082330;EndB=68082330;Parent=SYN458;VarType=ShV;DupType=.
ch09	53997683	DEL706929	TA	T	.	PASS	END=53997684;ChrB=ch09;StartB=68082372;EndB=68082372;Parent=SYN458;VarType=ShV;DupType=.
ch09	53997685	SNP706930	G	C	.	PASS	END=53997685;ChrB=ch09;StartB=68082373;EndB=68082373;Parent=SYN458;VarType=ShV;DupType=.
ch09	53997725	SNP706931	T	G	.	PASS	END=53997725;ChrB=ch09;StartB=68082413;EndB=68082413;Parent=SYN458;VarType=ShV;DupType=.
ch09	53997727	SNP706932	T	C	.	PASS	END=53997727;ChrB=ch09;StartB=68082415;EndB=68082415;Parent=SYN458;VarType=ShV;DupType=.
ch09	53997736	SNP706933	G	A	.	PASS	END=53997736;ChrB=ch09;StartB=68082424;EndB=68082424;Parent=SYN458;VarType=ShV;DupType=.
ch09	53997743	SNP706934	C	G	.	PASS	END=53997743;ChrB=ch09;StartB=68082431;EndB=68082431;Parent=SYN458;VarType=ShV;DupType=.
ch09	53997747	SNP706935	T	C	.	PASS	END=53997747;ChrB=ch09;StartB=68082435;EndB=68082435;Parent=SYN458;VarType=ShV;DupType=.
ch09	53997753	SNP706936	C	T	.	PASS	END=53997753;ChrB=ch09;StartB=68082441;EndB=68082441;Parent=SYN458;VarType=ShV;DupType=.
ch09	53997754	SNP706937	G	T	.	PASS	END=53997754;ChrB=ch09;StartB=68082442;EndB=68082442;Parent=SYN458;VarType=ShV;DupType=.
ch09	53997767	SNP706938	C	G	.	PASS	END=53997767;ChrB=ch09;StartB=68082455;EndB=68082455;Parent=SYN458;VarType=ShV;DupType=.
ch09	53997780	SNP706939	G	A	.	PASS	END=53997780;ChrB=ch09;StartB=68082468;EndB=68082468;Parent=SYN458;VarType=ShV;DupType=.
ch09	53997786	SNP706940	A	T	.	PASS	END=53997786;ChrB=ch09;StartB=68082474;EndB=68082474;Parent=SYN458;VarType=ShV;DupType=.
ch09	53997809	SNP706941	A	T	.	PASS	END=53997809;ChrB=ch09;StartB=68082497;EndB=68082497;Parent=SYN458;VarType=ShV;DupType=.
ch09	53997818	SNP706942	G	C	.	PASS	END=53997818;ChrB=ch09;StartB=68082506;EndB=68082506;Parent=SYN458;VarType=ShV;DupType=.
ch09	53997852	SNP706943	T	C	.	PASS	END=53997852;ChrB=ch09;StartB=68082540;EndB=68082540;Parent=SYN458;VarType=ShV;DupType=.
ch09	53997890	SNP706944	T	G	.	PASS	END=53997890;ChrB=ch09;StartB=68082578;EndB=68082578;Parent=SYN458;VarType=ShV;DupType=.
ch09	53997900	SNP706945	T	A	.	PASS	END=53997900;ChrB=ch09;StartB=68082588;EndB=68082588;Parent=SYN458;VarType=ShV;DupType=.
ch09	53997920	SNP706946	C	A	.	PASS	END=53997920;ChrB=ch09;StartB=68082608;EndB=68082608;Parent=SYN458;VarType=ShV;DupType=.
ch09	53997958	HDR2243	N	<HDR>	.	PASS	END=53998149;ChrB=ch09;StartB=68082646;EndB=68082837;Parent=SYN458;VarType=ShV;DupType=.
ch09	53998150	SYNAL1785	N	<SYNAL>	.	PASS	END=54000328;ChrB=ch09;StartB=68082838;EndB=68085018;Parent=SYN458;VarType=.;DupType=.
ch09	53998207	SNP706947	A	C	.	PASS	END=53998207;ChrB=ch09;StartB=68082895;EndB=68082895;Parent=SYN458;VarType=ShV;DupType=.
ch09	53998234	SNP706948	G	A	.	PASS	END=53998234;ChrB=ch09;StartB=68082922;EndB=68082922;Parent=SYN458;VarType=ShV;DupType=.
ch09	53998260	SNP706949	A	G	.	PASS	END=53998260;ChrB=ch09;StartB=68082948;EndB=68082948;Parent=SYN458;VarType=ShV;DupType=.
ch09	53998265	SNP706950	A	G	.	PASS	END=53998265;ChrB=ch09;StartB=68082953;EndB=68082953;Parent=SYN458;VarType=ShV;DupType=.
ch09	53998300	INS706951	C	CT	.	PASS	END=53998300;ChrB=ch09;StartB=68082988;EndB=68082989;Parent=SYN458;VarType=ShV;DupType=.
ch09	53998317	SNP706952	G	T	.	PASS	END=53998317;ChrB=ch09;StartB=68083006;EndB=68083006;Parent=SYN458;VarType=ShV;DupType=.
ch09	53998330	SNP706953	G	T	.	PASS	END=53998330;ChrB=ch09;StartB=68083019;EndB=68083019;Parent=SYN458;VarType=ShV;DupType=.
ch09	53998374	SNP706954	T	C	.	PASS	END=53998374;ChrB=ch09;StartB=68083063;EndB=68083063;Parent=SYN458;VarType=ShV;DupType=.
ch09	53998384	INS706955	C	CA	.	PASS	END=53998384;ChrB=ch09;StartB=68083073;EndB=68083074;Parent=SYN458;VarType=ShV;DupType=.
ch09	53998449	SNP706956	A	G	.	PASS	END=53998449;ChrB=ch09;StartB=68083139;EndB=68083139;Parent=SYN458;VarType=ShV;DupType=.
ch09	53998450	SNP706957	A	T	.	PASS	END=53998450;ChrB=ch09;StartB=68083140;EndB=68083140;Parent=SYN458;VarType=ShV;DupType=.
ch09	53998457	SNP706958	A	C	.	PASS	END=53998457;ChrB=ch09;StartB=68083147;EndB=68083147;Parent=SYN458;VarType=ShV;DupType=.
ch09	53998469	SNP706959	A	T	.	PASS	END=53998469;ChrB=ch09;StartB=68083159;EndB=68083159;Parent=SYN458;VarType=ShV;DupType=.
ch09	53998565	SNP706960	T	C	.	PASS	END=53998565;ChrB=ch09;StartB=68083255;EndB=68083255;Parent=SYN458;VarType=ShV;DupType=.
ch09	53998641	DEL706961	CA	C	.	PASS	END=53998642;ChrB=ch09;StartB=68083331;EndB=68083331;Parent=SYN458;VarType=ShV;DupType=.
ch09	53998643	SNP706962	A	T	.	PASS	END=53998643;ChrB=ch09;StartB=68083332;EndB=68083332;Parent=SYN458;VarType=ShV;DupType=.
ch09	53998704	SNP706963	T	C	.	PASS	END=53998704;ChrB=ch09;StartB=68083393;EndB=68083393;Parent=SYN458;VarType=ShV;DupType=.
ch09	53998705	SNP706964	T	G	.	PASS	END=53998705;ChrB=ch09;StartB=68083394;EndB=68083394;Parent=SYN458;VarType=ShV;DupType=.
ch09	53998710	SNP706965	T	A	.	PASS	END=53998710;ChrB=ch09;StartB=68083399;EndB=68083399;Parent=SYN458;VarType=ShV;DupType=.
ch09	53998726	SNP706966	T	A	.	PASS	END=53998726;ChrB=ch09;StartB=68083415;EndB=68083415;Parent=SYN458;VarType=ShV;DupType=.
ch09	53998729	SNP706967	G	C	.	PASS	END=53998729;ChrB=ch09;StartB=68083418;EndB=68083418;Parent=SYN458;VarType=ShV;DupType=.
ch09	53998741	SNP706968	G	A	.	PASS	END=53998741;ChrB=ch09;StartB=68083430;EndB=68083430;Parent=SYN458;VarType=ShV;DupType=.
ch09	53998751	SNP706969	A	C	.	PASS	END=53998751;ChrB=ch09;StartB=68083440;EndB=68083440;Parent=SYN458;VarType=ShV;DupType=.
ch09	53998780	SNP706970	A	C	.	PASS	END=53998780;ChrB=ch09;StartB=68083469;EndB=68083469;Parent=SYN458;VarType=ShV;DupType=.
ch09	53998819	SNP706971	A	C	.	PASS	END=53998819;ChrB=ch09;StartB=68083508;EndB=68083508;Parent=SYN458;VarType=ShV;DupType=.
ch09	53998849	SNP706972	A	G	.	PASS	END=53998849;ChrB=ch09;StartB=68083538;EndB=68083538;Parent=SYN458;VarType=ShV;DupType=.
ch09	53998880	SNP706973	T	A	.	PASS	END=53998880;ChrB=ch09;StartB=68083569;EndB=68083569;Parent=SYN458;VarType=ShV;DupType=.
ch09	53998895	SNP706974	T	C	.	PASS	END=53998895;ChrB=ch09;StartB=68083584;EndB=68083584;Parent=SYN458;VarType=ShV;DupType=.
ch09	53998915	SNP706975	G	T	.	PASS	END=53998915;ChrB=ch09;StartB=68083604;EndB=68083604;Parent=SYN458;VarType=ShV;DupType=.
ch09	53998931	SNP706976	T	C	.	PASS	END=53998931;ChrB=ch09;StartB=68083620;EndB=68083620;Parent=SYN458;VarType=ShV;DupType=.
ch09	53998955	SNP706977	A	G	.	PASS	END=53998955;ChrB=ch09;StartB=68083644;EndB=68083644;Parent=SYN458;VarType=ShV;DupType=.
ch09	53998960	SNP706978	C	T	.	PASS	END=53998960;ChrB=ch09;StartB=68083649;EndB=68083649;Parent=SYN458;VarType=ShV;DupType=.
ch09	53998976	SNP706979	C	T	.	PASS	END=53998976;ChrB=ch09;StartB=68083665;EndB=68083665;Parent=SYN458;VarType=ShV;DupType=.
ch09	53998981	SNP706980	A	G	.	PASS	END=53998981;ChrB=ch09;StartB=68083670;EndB=68083670;Parent=SYN458;VarType=ShV;DupType=.
ch09	53999029	SNP706981	T	C	.	PASS	END=53999029;ChrB=ch09;StartB=68083718;EndB=68083718;Parent=SYN458;VarType=ShV;DupType=.
ch09	53999057	SNP706982	C	A	.	PASS	END=53999057;ChrB=ch09;StartB=68083746;EndB=68083746;Parent=SYN458;VarType=ShV;DupType=.
ch09	53999078	DEL706983	CCT	C	.	PASS	END=53999080;ChrB=ch09;StartB=68083767;EndB=68083767;Parent=SYN458;VarType=ShV;DupType=.
ch09	53999084	SNP706984	T	C	.	PASS	END=53999084;ChrB=ch09;StartB=68083771;EndB=68083771;Parent=SYN458;VarType=ShV;DupType=.
ch09	53999140	SNP706985	T	G	.	PASS	END=53999140;ChrB=ch09;StartB=68083827;EndB=68083827;Parent=SYN458;VarType=ShV;DupType=.
ch09	53999166	SNP706986	C	A	.	PASS	END=53999166;ChrB=ch09;StartB=68083853;EndB=68083853;Parent=SYN458;VarType=ShV;DupType=.
ch09	53999182	SNP706987	A	T	.	PASS	END=53999182;ChrB=ch09;StartB=68083869;EndB=68083869;Parent=SYN458;VarType=ShV;DupType=.
ch09	53999187	SNP706988	C	T	.	PASS	END=53999187;ChrB=ch09;StartB=68083874;EndB=68083874;Parent=SYN458;VarType=ShV;DupType=.
ch09	53999217	SNP706989	C	A	.	PASS	END=53999217;ChrB=ch09;StartB=68083904;EndB=68083904;Parent=SYN458;VarType=ShV;DupType=.
ch09	53999289	SNP706990	A	T	.	PASS	END=53999289;ChrB=ch09;StartB=68083976;EndB=68083976;Parent=SYN458;VarType=ShV;DupType=.
ch09	53999301	SNP706991	G	A	.	PASS	END=53999301;ChrB=ch09;StartB=68083988;EndB=68083988;Parent=SYN458;VarType=ShV;DupType=.
ch09	53999307	SNP706992	A	T	.	PASS	END=53999307;ChrB=ch09;StartB=68083994;EndB=68083994;Parent=SYN458;VarType=ShV;DupType=.
ch09	53999320	SNP706993	G	C	.	PASS	END=53999320;ChrB=ch09;StartB=68084007;EndB=68084007;Parent=SYN458;VarType=ShV;DupType=.
ch09	53999409	SNP706994	T	G	.	PASS	END=53999409;ChrB=ch09;StartB=68084096;EndB=68084096;Parent=SYN458;VarType=ShV;DupType=.
ch09	53999453	SNP706995	C	T	.	PASS	END=53999453;ChrB=ch09;StartB=68084140;EndB=68084140;Parent=SYN458;VarType=ShV;DupType=.
ch09	53999461	SNP706996	T	G	.	PASS	END=53999461;ChrB=ch09;StartB=68084148;EndB=68084148;Parent=SYN458;VarType=ShV;DupType=.
ch09	53999464	SNP706997	C	T	.	PASS	END=53999464;ChrB=ch09;StartB=68084151;EndB=68084151;Parent=SYN458;VarType=ShV;DupType=.
ch09	53999471	SNP706998	T	A	.	PASS	END=53999471;ChrB=ch09;StartB=68084158;EndB=68084158;Parent=SYN458;VarType=ShV;DupType=.
ch09	53999480	DEL706999	TA	T	.	PASS	END=53999481;ChrB=ch09;StartB=68084167;EndB=68084167;Parent=SYN458;VarType=ShV;DupType=.
ch09	53999508	SNP707000	A	G	.	PASS	END=53999508;ChrB=ch09;StartB=68084194;EndB=68084194;Parent=SYN458;VarType=ShV;DupType=.
ch09	53999511	DEL707001	GTT	G	.	PASS	END=53999513;ChrB=ch09;StartB=68084197;EndB=68084197;Parent=SYN458;VarType=ShV;DupType=.
ch09	53999519	SNP707002	T	C	.	PASS	END=53999519;ChrB=ch09;StartB=68084203;EndB=68084203;Parent=SYN458;VarType=ShV;DupType=.
ch09	53999535	SNP707003	C	T	.	PASS	END=53999535;ChrB=ch09;StartB=68084219;EndB=68084219;Parent=SYN458;VarType=ShV;DupType=.
ch09	53999581	SNP707004	C	A	.	PASS	END=53999581;ChrB=ch09;StartB=68084265;EndB=68084265;Parent=SYN458;VarType=ShV;DupType=.
ch09	53999590	DEL707005	TA	T	.	PASS	END=53999591;ChrB=ch09;StartB=68084274;EndB=68084274;Parent=SYN458;VarType=ShV;DupType=.
ch09	53999644	INS707006	G	GT	.	PASS	END=53999644;ChrB=ch09;StartB=68084327;EndB=68084328;Parent=SYN458;VarType=ShV;DupType=.
ch09	53999649	SNP707007	A	G	.	PASS	END=53999649;ChrB=ch09;StartB=68084333;EndB=68084333;Parent=SYN458;VarType=ShV;DupType=.
ch09	53999674	SNP707008	C	T	.	PASS	END=53999674;ChrB=ch09;StartB=68084358;EndB=68084358;Parent=SYN458;VarType=ShV;DupType=.
ch09	53999723	SNP707009	T	A	.	PASS	END=53999723;ChrB=ch09;StartB=68084407;EndB=68084407;Parent=SYN458;VarType=ShV;DupType=.
ch09	53999728	SNP707010	G	A	.	PASS	END=53999728;ChrB=ch09;StartB=68084412;EndB=68084412;Parent=SYN458;VarType=ShV;DupType=.
ch09	53999767	SNP707011	G	A	.	PASS	END=53999767;ChrB=ch09;StartB=68084451;EndB=68084451;Parent=SYN458;VarType=ShV;DupType=.
ch09	53999781	SNP707012	A	T	.	PASS	END=53999781;ChrB=ch09;StartB=68084465;EndB=68084465;Parent=SYN458;VarType=ShV;DupType=.
ch09	53999782	SNP707013	T	A	.	PASS	END=53999782;ChrB=ch09;StartB=68084466;EndB=68084466;Parent=SYN458;VarType=ShV;DupType=.
ch09	53999836	SNP707014	T	A	.	PASS	END=53999836;ChrB=ch09;StartB=68084520;EndB=68084520;Parent=SYN458;VarType=ShV;DupType=.
ch09	53999890	INS707015	A	AG	.	PASS	END=53999890;ChrB=ch09;StartB=68084574;EndB=68084575;Parent=SYN458;VarType=ShV;DupType=.
ch09	53999928	SNP707016	C	G	.	PASS	END=53999928;ChrB=ch09;StartB=68084613;EndB=68084613;Parent=SYN458;VarType=ShV;DupType=.
ch09	53999930	SNP707017	A	G	.	PASS	END=53999930;ChrB=ch09;StartB=68084615;EndB=68084615;Parent=SYN458;VarType=ShV;DupType=.
ch09	53999937	SNP707018	A	C	.	PASS	END=53999937;ChrB=ch09;StartB=68084622;EndB=68084622;Parent=SYN458;VarType=ShV;DupType=.
ch09	53999976	SNP707019	T	C	.	PASS	END=53999976;ChrB=ch09;StartB=68084661;EndB=68084661;Parent=SYN458;VarType=ShV;DupType=.
ch09	53999983	SNP707020	A	G	.	PASS	END=53999983;ChrB=ch09;StartB=68084668;EndB=68084668;Parent=SYN458;VarType=ShV;DupType=.
ch09	54000004	INS707021	A	ACCCC	.	PASS	END=54000004;ChrB=ch09;StartB=68084689;EndB=68084693;Parent=SYN458;VarType=ShV;DupType=.
ch09	54000029	SNP707022	T	A	.	PASS	END=54000029;ChrB=ch09;StartB=68084718;EndB=68084718;Parent=SYN458;VarType=ShV;DupType=.
ch09	54000045	SNP707023	C	T	.	PASS	END=54000045;ChrB=ch09;StartB=68084734;EndB=68084734;Parent=SYN458;VarType=ShV;DupType=.
ch09	54000067	SNP707024	G	A	.	PASS	END=54000067;ChrB=ch09;StartB=68084756;EndB=68084756;Parent=SYN458;VarType=ShV;DupType=.
ch09	54000080	SNP707025	T	A	.	PASS	END=54000080;ChrB=ch09;StartB=68084769;EndB=68084769;Parent=SYN458;VarType=ShV;DupType=.
ch09	54000117	SNP707026	A	G	.	PASS	END=54000117;ChrB=ch09;StartB=68084806;EndB=68084806;Parent=SYN458;VarType=ShV;DupType=.
ch09	54000135	SNP707027	T	A	.	PASS	END=54000135;ChrB=ch09;StartB=68084824;EndB=68084824;Parent=SYN458;VarType=ShV;DupType=.
ch09	54000180	SNP707028	T	A	.	PASS	END=54000180;ChrB=ch09;StartB=68084869;EndB=68084869;Parent=SYN458;VarType=ShV;DupType=.
ch09	54000189	SNP707029	T	C	.	PASS	END=54000189;ChrB=ch09;StartB=68084878;EndB=68084878;Parent=SYN458;VarType=ShV;DupType=.
ch09	54000199	SNP707030	T	G	.	PASS	END=54000199;ChrB=ch09;StartB=68084888;EndB=68084888;Parent=SYN458;VarType=ShV;DupType=.
ch09	54000207	SNP707031	G	T	.	PASS	END=54000207;ChrB=ch09;StartB=68084896;EndB=68084896;Parent=SYN458;VarType=ShV;DupType=.
ch09	54000210	INS707032	G	GA	.	PASS	END=54000210;ChrB=ch09;StartB=68084899;EndB=68084900;Parent=SYN458;VarType=ShV;DupType=.
ch09	54000213	SNP707033	G	T	.	PASS	END=54000213;ChrB=ch09;StartB=68084903;EndB=68084903;Parent=SYN458;VarType=ShV;DupType=.
ch09	54000214	SNP707034	G	T	.	PASS	END=54000214;ChrB=ch09;StartB=68084904;EndB=68084904;Parent=SYN458;VarType=ShV;DupType=.
ch09	54000216	SNP707035	G	T	.	PASS	END=54000216;ChrB=ch09;StartB=68084906;EndB=68084906;Parent=SYN458;VarType=ShV;DupType=.
ch09	54000232	SNP707036	G	C	.	PASS	END=54000232;ChrB=ch09;StartB=68084922;EndB=68084922;Parent=SYN458;VarType=ShV;DupType=.
ch09	54000260	SNP707037	G	T	.	PASS	END=54000260;ChrB=ch09;StartB=68084950;EndB=68084950;Parent=SYN458;VarType=ShV;DupType=.
ch09	54000276	SNP707038	T	C	.	PASS	END=54000276;ChrB=ch09;StartB=68084966;EndB=68084966;Parent=SYN458;VarType=ShV;DupType=.
ch09	54000289	SNP707039	A	C	.	PASS	END=54000289;ChrB=ch09;StartB=68084979;EndB=68084979;Parent=SYN458;VarType=ShV;DupType=.
ch09	54000329	HDR2244	N	<HDR>	.	PASS	END=54000374;ChrB=ch09;StartB=68085019;EndB=68085060;Parent=SYN458;VarType=ShV;DupType=.
ch09	54000375	SYNAL1786	N	<SYNAL>	.	PASS	END=54001792;ChrB=ch09;StartB=68085061;EndB=68086448;Parent=SYN458;VarType=.;DupType=.
ch09	54000400	SNP707040	G	C	.	PASS	END=54000400;ChrB=ch09;StartB=68085086;EndB=68085086;Parent=SYN458;VarType=ShV;DupType=.
ch09	54000513	SNP707041	C	T	.	PASS	END=54000513;ChrB=ch09;StartB=68085199;EndB=68085199;Parent=SYN458;VarType=ShV;DupType=.
ch09	54000517	SNP707042	C	T	.	PASS	END=54000517;ChrB=ch09;StartB=68085203;EndB=68085203;Parent=SYN458;VarType=ShV;DupType=.
ch09	54000522	SNP707043	A	C	.	PASS	END=54000522;ChrB=ch09;StartB=68085208;EndB=68085208;Parent=SYN458;VarType=ShV;DupType=.
ch09	54000537	SNP707044	G	T	.	PASS	END=54000537;ChrB=ch09;StartB=68085223;EndB=68085223;Parent=SYN458;VarType=ShV;DupType=.
ch09	54000594	SNP707045	A	C	.	PASS	END=54000594;ChrB=ch09;StartB=68085280;EndB=68085280;Parent=SYN458;VarType=ShV;DupType=.
ch09	54000597	SNP707046	A	C	.	PASS	END=54000597;ChrB=ch09;StartB=68085283;EndB=68085283;Parent=SYN458;VarType=ShV;DupType=.
ch09	54000679	DEL707047	TA	T	.	PASS	END=54000680;ChrB=ch09;StartB=68085365;EndB=68085365;Parent=SYN458;VarType=ShV;DupType=.
ch09	54000812	SNP707048	C	A	.	PASS	END=54000812;ChrB=ch09;StartB=68085497;EndB=68085497;Parent=SYN458;VarType=ShV;DupType=.
ch09	54000819	SNP707049	G	C	.	PASS	END=54000819;ChrB=ch09;StartB=68085504;EndB=68085504;Parent=SYN458;VarType=ShV;DupType=.
ch09	54000873	SNP707050	T	C	.	PASS	END=54000873;ChrB=ch09;StartB=68085558;EndB=68085558;Parent=SYN458;VarType=ShV;DupType=.
ch09	54000911	SNP707051	A	C	.	PASS	END=54000911;ChrB=ch09;StartB=68085596;EndB=68085596;Parent=SYN458;VarType=ShV;DupType=.
ch09	54000912	SNP707052	T	G	.	PASS	END=54000912;ChrB=ch09;StartB=68085597;EndB=68085597;Parent=SYN458;VarType=ShV;DupType=.
ch09	54000985	INS707053	A	AT	.	PASS	END=54000985;ChrB=ch09;StartB=68085670;EndB=68085671;Parent=SYN458;VarType=ShV;DupType=.
ch09	54000999	SNP707054	C	T	.	PASS	END=54000999;ChrB=ch09;StartB=68085685;EndB=68085685;Parent=SYN458;VarType=ShV;DupType=.
ch09	54001018	SNP707055	T	C	.	PASS	END=54001018;ChrB=ch09;StartB=68085704;EndB=68085704;Parent=SYN458;VarType=ShV;DupType=.
ch09	54001019	SNP707056	T	C	.	PASS	END=54001019;ChrB=ch09;StartB=68085705;EndB=68085705;Parent=SYN458;VarType=ShV;DupType=.
ch09	54001045	SNP707057	T	C	.	PASS	END=54001045;ChrB=ch09;StartB=68085731;EndB=68085731;Parent=SYN458;VarType=ShV;DupType=.
ch09	54001062	SNP707058	C	G	.	PASS	END=54001062;ChrB=ch09;StartB=68085748;EndB=68085748;Parent=SYN458;VarType=ShV;DupType=.
ch09	54001071	SNP707059	T	A	.	PASS	END=54001071;ChrB=ch09;StartB=68085757;EndB=68085757;Parent=SYN458;VarType=ShV;DupType=.
ch09	54001072	SNP707060	C	A	.	PASS	END=54001072;ChrB=ch09;StartB=68085758;EndB=68085758;Parent=SYN458;VarType=ShV;DupType=.
ch09	54001156	SNP707061	G	T	.	PASS	END=54001156;ChrB=ch09;StartB=68085842;EndB=68085842;Parent=SYN458;VarType=ShV;DupType=.
ch09	54001171	SNP707062	G	A	.	PASS	END=54001171;ChrB=ch09;StartB=68085857;EndB=68085857;Parent=SYN458;VarType=ShV;DupType=.
ch09	54001176	SNP707063	G	T	.	PASS	END=54001176;ChrB=ch09;StartB=68085862;EndB=68085862;Parent=SYN458;VarType=ShV;DupType=.
ch09	54001204	SNP707064	T	A	.	PASS	END=54001204;ChrB=ch09;StartB=68085890;EndB=68085890;Parent=SYN458;VarType=ShV;DupType=.
ch09	54001231	SNP707065	A	T	.	PASS	END=54001231;ChrB=ch09;StartB=68085917;EndB=68085917;Parent=SYN458;VarType=ShV;DupType=.
ch09	54001240	SNP707066	A	C	.	PASS	END=54001240;ChrB=ch09;StartB=68085926;EndB=68085926;Parent=SYN458;VarType=ShV;DupType=.
ch09	54001272	SNP707067	T	G	.	PASS	END=54001272;ChrB=ch09;StartB=68085958;EndB=68085958;Parent=SYN458;VarType=ShV;DupType=.
ch09	54001302	SNP707068	T	G	.	PASS	END=54001302;ChrB=ch09;StartB=68085988;EndB=68085988;Parent=SYN458;VarType=ShV;DupType=.
ch09	54001323	SNP707069	A	G	.	PASS	END=54001323;ChrB=ch09;StartB=68086009;EndB=68086009;Parent=SYN458;VarType=ShV;DupType=.
ch09	54001379	SNP707070	G	T	.	PASS	END=54001379;ChrB=ch09;StartB=68086065;EndB=68086065;Parent=SYN458;VarType=ShV;DupType=.
ch09	54001382	SNP707071	G	C	.	PASS	END=54001382;ChrB=ch09;StartB=68086068;EndB=68086068;Parent=SYN458;VarType=ShV;DupType=.
ch09	54001415	SNP707072	T	A	.	PASS	END=54001415;ChrB=ch09;StartB=68086101;EndB=68086101;Parent=SYN458;VarType=ShV;DupType=.
ch09	54001458	SNP707073	A	T	.	PASS	END=54001458;ChrB=ch09;StartB=68086144;EndB=68086144;Parent=SYN458;VarType=ShV;DupType=.
ch09	54001462	SNP707074	T	C	.	PASS	END=54001462;ChrB=ch09;StartB=68086148;EndB=68086148;Parent=SYN458;VarType=ShV;DupType=.
ch09	54001509	SNP707075	T	A	.	PASS	END=54001509;ChrB=ch09;StartB=68086195;EndB=68086195;Parent=SYN458;VarType=ShV;DupType=.
ch09	54001524	SNP707076	G	A	.	PASS	END=54001524;ChrB=ch09;StartB=68086210;EndB=68086210;Parent=SYN458;VarType=ShV;DupType=.
ch09	54001553	SNP707077	A	C	.	PASS	END=54001553;ChrB=ch09;StartB=68086239;EndB=68086239;Parent=SYN458;VarType=ShV;DupType=.
ch09	54001591	SNP707078	G	A	.	PASS	END=54001591;ChrB=ch09;StartB=68086277;EndB=68086277;Parent=SYN458;VarType=ShV;DupType=.
ch09	54001592	SNP707079	T	A	.	PASS	END=54001592;ChrB=ch09;StartB=68086278;EndB=68086278;Parent=SYN458;VarType=ShV;DupType=.
ch09	54001605	DEL707080	TATTTTAGAGCCAATAGGTGGATAAGGATA	T	.	PASS	END=54001634;ChrB=ch09;StartB=68086291;EndB=68086291;Parent=SYN458;VarType=ShV;DupType=.
ch09	54001684	SNP707081	T	A	.	PASS	END=54001684;ChrB=ch09;StartB=68086341;EndB=68086341;Parent=SYN458;VarType=ShV;DupType=.
ch09	54001688	SNP707082	C	A	.	PASS	END=54001688;ChrB=ch09;StartB=68086345;EndB=68086345;Parent=SYN458;VarType=ShV;DupType=.
ch09	54001689	SNP707083	T	C	.	PASS	END=54001689;ChrB=ch09;StartB=68086346;EndB=68086346;Parent=SYN458;VarType=ShV;DupType=.
ch09	54001738	SNP707084	G	T	.	PASS	END=54001738;ChrB=ch09;StartB=68086395;EndB=68086395;Parent=SYN458;VarType=ShV;DupType=.
ch09	54001746	DEL707085	TA	T	.	PASS	END=54001747;ChrB=ch09;StartB=68086403;EndB=68086403;Parent=SYN458;VarType=ShV;DupType=.
ch09	54001793	NOTAL658	N	<NOTAL>	.	PASS	END=54040985;ChrB=.;StartB=.;EndB=.;Parent=.;VarType=.;DupType=.
ch09	54040986	DUP3564	N	<DUP>	.	PASS	END=54047010;ChrB=ch05;StartB=66992217;EndB=66998187;Parent=.;VarType=SR;DupType=copyloss
ch09	54040986	DUPAL6848	N	<DUPAL>	.	PASS	END=54047010;ChrB=ch05;StartB=66992217;EndB=66998187;Parent=DUP3564;VarType=.;DupType=.
ch09	54047011	NOTAL659	N	<NOTAL>	.	PASS	END=54141132;ChrB=.;StartB=.;EndB=.;Parent=.;VarType=.;DupType=.
ch09	54141133	INVDP1308	N	<INVDP>	.	PASS	END=54143249;ChrB=ch09;StartB=59441306;EndB=59443427;Parent=.;VarType=SR;DupType=copyloss
ch09	54141133	INVDPAL4006	N	<INVDPAL>	.	PASS	END=54143249;ChrB=ch09;StartB=59443427;EndB=59441306;Parent=INVDP1308;VarType=.;DupType=.
ch09	54143250	NOTAL660	N	<NOTAL>	.	PASS	END=54175519;ChrB=.;StartB=.;EndB=.;Parent=.;VarType=.;DupType=.
ch09	54175520	INVDP1309	N	<INVDP>	.	PASS	END=54179958;ChrB=ch09;StartB=59383817;EndB=59388323;Parent=.;VarType=SR;DupType=copyloss
ch09	54175520	INVDPAL4007	N	<INVDPAL>	.	PASS	END=54179958;ChrB=ch09;StartB=59388323;EndB=59383817;Parent=INVDP1309;VarType=.;DupType=.
ch09	54179959	NOTAL661	N	<NOTAL>	.	PASS	END=54385924;ChrB=.;StartB=.;EndB=.;Parent=.;VarType=.;DupType=.
ch09	54385925	SYNAL1787	N	<SYNAL>	.	PASS	END=54388471;ChrB=ch09;StartB=68122894;EndB=68125482;Parent=SYN459;VarType=.;DupType=.
ch09	54385925	SYN459	N	<SYN>	.	PASS	END=54467426;ChrB=ch09;StartB=68122894;EndB=68193178;Parent=.;VarType=SR;DupType=-
ch09	54385962	SNP707086	G	T	.	PASS	END=54385962;ChrB=ch09;StartB=68122931;EndB=68122931;Parent=SYN459;VarType=ShV;DupType=.
ch09	54385979	INS707087	A	AG	.	PASS	END=54385979;ChrB=ch09;StartB=68122948;EndB=68122949;Parent=SYN459;VarType=ShV;DupType=.
ch09	54385984	SNP707088	C	G	.	PASS	END=54385984;ChrB=ch09;StartB=68122954;EndB=68122954;Parent=SYN459;VarType=ShV;DupType=.
ch09	54385987	SNP707089	C	T	.	PASS	END=54385987;ChrB=ch09;StartB=68122957;EndB=68122957;Parent=SYN459;VarType=ShV;DupType=.
ch09	54385993	SNP707090	T	C	.	PASS	END=54385993;ChrB=ch09;StartB=68122963;EndB=68122963;Parent=SYN459;VarType=ShV;DupType=.
ch09	54385995	SNP707091	G	A	.	PASS	END=54385995;ChrB=ch09;StartB=68122965;EndB=68122965;Parent=SYN459;VarType=ShV;DupType=.
ch09	54386011	SNP707092	C	A	.	PASS	END=54386011;ChrB=ch09;StartB=68122981;EndB=68122981;Parent=SYN459;VarType=ShV;DupType=.
ch09	54386043	SNP707093	C	A	.	PASS	END=54386043;ChrB=ch09;StartB=68123013;EndB=68123013;Parent=SYN459;VarType=ShV;DupType=.
ch09	54386056	SNP707094	A	G	.	PASS	END=54386056;ChrB=ch09;StartB=68123026;EndB=68123026;Parent=SYN459;VarType=ShV;DupType=.
ch09	54386059	SNP707095	G	A	.	PASS	END=54386059;ChrB=ch09;StartB=68123029;EndB=68123029;Parent=SYN459;VarType=ShV;DupType=.
ch09	54386065	SNP707096	C	G	.	PASS	END=54386065;ChrB=ch09;StartB=68123035;EndB=68123035;Parent=SYN459;VarType=ShV;DupType=.
ch09	54386084	SNP707097	A	G	.	PASS	END=54386084;ChrB=ch09;StartB=68123054;EndB=68123054;Parent=SYN459;VarType=ShV;DupType=.
ch09	54386136	SNP707098	T	C	.	PASS	END=54386136;ChrB=ch09;StartB=68123106;EndB=68123106;Parent=SYN459;VarType=ShV;DupType=.
ch09	54386137	SNP707099	A	C	.	PASS	END=54386137;ChrB=ch09;StartB=68123107;EndB=68123107;Parent=SYN459;VarType=ShV;DupType=.
ch09	54386161	SNP707100	C	T	.	PASS	END=54386161;ChrB=ch09;StartB=68123131;EndB=68123131;Parent=SYN459;VarType=ShV;DupType=.
ch09	54386184	SNP707101	T	C	.	PASS	END=54386184;ChrB=ch09;StartB=68123154;EndB=68123154;Parent=SYN459;VarType=ShV;DupType=.
ch09	54386185	SNP707102	T	C	.	PASS	END=54386185;ChrB=ch09;StartB=68123155;EndB=68123155;Parent=SYN459;VarType=ShV;DupType=.
ch09	54386187	SNP707103	A	G	.	PASS	END=54386187;ChrB=ch09;StartB=68123157;EndB=68123157;Parent=SYN459;VarType=ShV;DupType=.
ch09	54386231	SNP707104	A	C	.	PASS	END=54386231;ChrB=ch09;StartB=68123201;EndB=68123201;Parent=SYN459;VarType=ShV;DupType=.
ch09	54386258	SNP707105	T	A	.	PASS	END=54386258;ChrB=ch09;StartB=68123228;EndB=68123228;Parent=SYN459;VarType=ShV;DupType=.
ch09	54386262	SNP707106	C	A	.	PASS	END=54386262;ChrB=ch09;StartB=68123232;EndB=68123232;Parent=SYN459;VarType=ShV;DupType=.
ch09	54386268	SNP707107	C	A	.	PASS	END=54386268;ChrB=ch09;StartB=68123238;EndB=68123238;Parent=SYN459;VarType=ShV;DupType=.
ch09	54386308	SNP707108	G	A	.	PASS	END=54386308;ChrB=ch09;StartB=68123278;EndB=68123278;Parent=SYN459;VarType=ShV;DupType=.
ch09	54386337	SNP707109	A	C	.	PASS	END=54386337;ChrB=ch09;StartB=68123307;EndB=68123307;Parent=SYN459;VarType=ShV;DupType=.
ch09	54386338	SNP707110	C	T	.	PASS	END=54386338;ChrB=ch09;StartB=68123308;EndB=68123308;Parent=SYN459;VarType=ShV;DupType=.
ch09	54386356	SNP707111	G	T	.	PASS	END=54386356;ChrB=ch09;StartB=68123326;EndB=68123326;Parent=SYN459;VarType=ShV;DupType=.
ch09	54386362	SNP707112	T	G	.	PASS	END=54386362;ChrB=ch09;StartB=68123332;EndB=68123332;Parent=SYN459;VarType=ShV;DupType=.
ch09	54386381	SNP707113	C	A	.	PASS	END=54386381;ChrB=ch09;StartB=68123351;EndB=68123351;Parent=SYN459;VarType=ShV;DupType=.
ch09	54386389	SNP707114	T	A	.	PASS	END=54386389;ChrB=ch09;StartB=68123359;EndB=68123359;Parent=SYN459;VarType=ShV;DupType=.
ch09	54386390	SNP707115	C	T	.	PASS	END=54386390;ChrB=ch09;StartB=68123360;EndB=68123360;Parent=SYN459;VarType=ShV;DupType=.
ch09	54386393	SNP707116	T	G	.	PASS	END=54386393;ChrB=ch09;StartB=68123363;EndB=68123363;Parent=SYN459;VarType=ShV;DupType=.
ch09	54386406	SNP707117	C	T	.	PASS	END=54386406;ChrB=ch09;StartB=68123376;EndB=68123376;Parent=SYN459;VarType=ShV;DupType=.
ch09	54386424	SNP707118	A	G	.	PASS	END=54386424;ChrB=ch09;StartB=68123394;EndB=68123394;Parent=SYN459;VarType=ShV;DupType=.
ch09	54386450	SNP707119	A	T	.	PASS	END=54386450;ChrB=ch09;StartB=68123420;EndB=68123420;Parent=SYN459;VarType=ShV;DupType=.
ch09	54386451	SNP707120	A	T	.	PASS	END=54386451;ChrB=ch09;StartB=68123421;EndB=68123421;Parent=SYN459;VarType=ShV;DupType=.
ch09	54386452	SNP707121	T	A	.	PASS	END=54386452;ChrB=ch09;StartB=68123422;EndB=68123422;Parent=SYN459;VarType=ShV;DupType=.
ch09	54386478	SNP707122	G	A	.	PASS	END=54386478;ChrB=ch09;StartB=68123448;EndB=68123448;Parent=SYN459;VarType=ShV;DupType=.
ch09	54386480	SNP707123	C	T	.	PASS	END=54386480;ChrB=ch09;StartB=68123450;EndB=68123450;Parent=SYN459;VarType=ShV;DupType=.
ch09	54386497	SNP707124	A	G	.	PASS	END=54386497;ChrB=ch09;StartB=68123467;EndB=68123467;Parent=SYN459;VarType=ShV;DupType=.
ch09	54386523	SNP707125	T	A	.	PASS	END=54386523;ChrB=ch09;StartB=68123493;EndB=68123493;Parent=SYN459;VarType=ShV;DupType=.
ch09	54386528	SNP707126	C	A	.	PASS	END=54386528;ChrB=ch09;StartB=68123498;EndB=68123498;Parent=SYN459;VarType=ShV;DupType=.
ch09	54386552	SNP707127	A	G	.	PASS	END=54386552;ChrB=ch09;StartB=68123522;EndB=68123522;Parent=SYN459;VarType=ShV;DupType=.
ch09	54386555	SNP707128	C	G	.	PASS	END=54386555;ChrB=ch09;StartB=68123525;EndB=68123525;Parent=SYN459;VarType=ShV;DupType=.
ch09	54386580	SNP707129	C	T	.	PASS	END=54386580;ChrB=ch09;StartB=68123550;EndB=68123550;Parent=SYN459;VarType=ShV;DupType=.
ch09	54386644	SNP707130	A	T	.	PASS	END=54386644;ChrB=ch09;StartB=68123614;EndB=68123614;Parent=SYN459;VarType=ShV;DupType=.
ch09	54386675	SNP707131	A	T	.	PASS	END=54386675;ChrB=ch09;StartB=68123645;EndB=68123645;Parent=SYN459;VarType=ShV;DupType=.
ch09	54386678	SNP707132	A	G	.	PASS	END=54386678;ChrB=ch09;StartB=68123648;EndB=68123648;Parent=SYN459;VarType=ShV;DupType=.
ch09	54386688	SNP707133	A	G	.	PASS	END=54386688;ChrB=ch09;StartB=68123658;EndB=68123658;Parent=SYN459;VarType=ShV;DupType=.
ch09	54386694	SNP707134	A	G	.	PASS	END=54386694;ChrB=ch09;StartB=68123664;EndB=68123664;Parent=SYN459;VarType=ShV;DupType=.
ch09	54386718	SNP707135	T	C	.	PASS	END=54386718;ChrB=ch09;StartB=68123688;EndB=68123688;Parent=SYN459;VarType=ShV;DupType=.
ch09	54386736	SNP707136	A	C	.	PASS	END=54386736;ChrB=ch09;StartB=68123706;EndB=68123706;Parent=SYN459;VarType=ShV;DupType=.
ch09	54386779	SNP707137	A	T	.	PASS	END=54386779;ChrB=ch09;StartB=68123749;EndB=68123749;Parent=SYN459;VarType=ShV;DupType=.
ch09	54386799	DEL707138	GT	G	.	PASS	END=54386800;ChrB=ch09;StartB=68123769;EndB=68123769;Parent=SYN459;VarType=ShV;DupType=.
ch09	54386803	SNP707139	T	C	.	PASS	END=54386803;ChrB=ch09;StartB=68123772;EndB=68123772;Parent=SYN459;VarType=ShV;DupType=.
ch09	54386825	SNP707140	T	C	.	PASS	END=54386825;ChrB=ch09;StartB=68123794;EndB=68123794;Parent=SYN459;VarType=ShV;DupType=.
ch09	54386855	SNP707141	G	T	.	PASS	END=54386855;ChrB=ch09;StartB=68123824;EndB=68123824;Parent=SYN459;VarType=ShV;DupType=.
ch09	54386872	SNP707142	C	T	.	PASS	END=54386872;ChrB=ch09;StartB=68123841;EndB=68123841;Parent=SYN459;VarType=ShV;DupType=.
ch09	54386873	SNP707143	T	C	.	PASS	END=54386873;ChrB=ch09;StartB=68123842;EndB=68123842;Parent=SYN459;VarType=ShV;DupType=.
ch09	54386884	SNP707144	T	A	.	PASS	END=54386884;ChrB=ch09;StartB=68123853;EndB=68123853;Parent=SYN459;VarType=ShV;DupType=.
ch09	54386895	SNP707145	T	G	.	PASS	END=54386895;ChrB=ch09;StartB=68123864;EndB=68123864;Parent=SYN459;VarType=ShV;DupType=.
ch09	54386929	SNP707146	T	A	.	PASS	END=54386929;ChrB=ch09;StartB=68123898;EndB=68123898;Parent=SYN459;VarType=ShV;DupType=.
ch09	54386947	SNP707147	C	G	.	PASS	END=54386947;ChrB=ch09;StartB=68123916;EndB=68123916;Parent=SYN459;VarType=ShV;DupType=.
ch09	54386974	SNP707148	A	C	.	PASS	END=54386974;ChrB=ch09;StartB=68123943;EndB=68123943;Parent=SYN459;VarType=ShV;DupType=.
ch09	54387004	SNP707149	A	G	.	PASS	END=54387004;ChrB=ch09;StartB=68123973;EndB=68123973;Parent=SYN459;VarType=ShV;DupType=.
ch09	54387012	SNP707150	T	C	.	PASS	END=54387012;ChrB=ch09;StartB=68123981;EndB=68123981;Parent=SYN459;VarType=ShV;DupType=.
ch09	54387018	SNP707151	A	G	.	PASS	END=54387018;ChrB=ch09;StartB=68123987;EndB=68123987;Parent=SYN459;VarType=ShV;DupType=.
ch09	54387029	SNP707152	A	T	.	PASS	END=54387029;ChrB=ch09;StartB=68123998;EndB=68123998;Parent=SYN459;VarType=ShV;DupType=.
ch09	54387057	SNP707153	T	G	.	PASS	END=54387057;ChrB=ch09;StartB=68124026;EndB=68124026;Parent=SYN459;VarType=ShV;DupType=.
ch09	54387062	DEL707154	GA	G	.	PASS	END=54387063;ChrB=ch09;StartB=68124031;EndB=68124031;Parent=SYN459;VarType=ShV;DupType=.
ch09	54387065	SNP707155	A	T	.	PASS	END=54387065;ChrB=ch09;StartB=68124033;EndB=68124033;Parent=SYN459;VarType=ShV;DupType=.
ch09	54387097	SNP707156	C	T	.	PASS	END=54387097;ChrB=ch09;StartB=68124065;EndB=68124065;Parent=SYN459;VarType=ShV;DupType=.
ch09	54387107	SNP707157	T	C	.	PASS	END=54387107;ChrB=ch09;StartB=68124075;EndB=68124075;Parent=SYN459;VarType=ShV;DupType=.
ch09	54387123	SNP707158	C	T	.	PASS	END=54387123;ChrB=ch09;StartB=68124091;EndB=68124091;Parent=SYN459;VarType=ShV;DupType=.
ch09	54387136	SNP707159	T	G	.	PASS	END=54387136;ChrB=ch09;StartB=68124104;EndB=68124104;Parent=SYN459;VarType=ShV;DupType=.
ch09	54387138	SNP707160	A	G	.	PASS	END=54387138;ChrB=ch09;StartB=68124106;EndB=68124106;Parent=SYN459;VarType=ShV;DupType=.
ch09	54387171	SNP707161	A	G	.	PASS	END=54387171;ChrB=ch09;StartB=68124139;EndB=68124139;Parent=SYN459;VarType=ShV;DupType=.
ch09	54387189	SNP707162	C	T	.	PASS	END=54387189;ChrB=ch09;StartB=68124157;EndB=68124157;Parent=SYN459;VarType=ShV;DupType=.
ch09	54387241	SNP707163	C	A	.	PASS	END=54387241;ChrB=ch09;StartB=68124209;EndB=68124209;Parent=SYN459;VarType=ShV;DupType=.
ch09	54387256	SNP707164	G	A	.	PASS	END=54387256;ChrB=ch09;StartB=68124224;EndB=68124224;Parent=SYN459;VarType=ShV;DupType=.
ch09	54387270	SNP707165	C	T	.	PASS	END=54387270;ChrB=ch09;StartB=68124238;EndB=68124238;Parent=SYN459;VarType=ShV;DupType=.
ch09	54387291	SNP707166	T	C	.	PASS	END=54387291;ChrB=ch09;StartB=68124259;EndB=68124259;Parent=SYN459;VarType=ShV;DupType=.
ch09	54387301	SNP707167	C	A	.	PASS	END=54387301;ChrB=ch09;StartB=68124269;EndB=68124269;Parent=SYN459;VarType=ShV;DupType=.
ch09	54387314	SNP707168	A	C	.	PASS	END=54387314;ChrB=ch09;StartB=68124282;EndB=68124282;Parent=SYN459;VarType=ShV;DupType=.
ch09	54387323	INS707169	A	AT	.	PASS	END=54387323;ChrB=ch09;StartB=68124291;EndB=68124292;Parent=SYN459;VarType=ShV;DupType=.
ch09	54387333	SNP707170	G	T	.	PASS	END=54387333;ChrB=ch09;StartB=68124302;EndB=68124302;Parent=SYN459;VarType=ShV;DupType=.
ch09	54387351	SNP707171	C	T	.	PASS	END=54387351;ChrB=ch09;StartB=68124320;EndB=68124320;Parent=SYN459;VarType=ShV;DupType=.
ch09	54387354	SNP707172	A	G	.	PASS	END=54387354;ChrB=ch09;StartB=68124323;EndB=68124323;Parent=SYN459;VarType=ShV;DupType=.
ch09	54387365	SNP707173	A	T	.	PASS	END=54387365;ChrB=ch09;StartB=68124334;EndB=68124334;Parent=SYN459;VarType=ShV;DupType=.
ch09	54387369	SNP707174	A	T	.	PASS	END=54387369;ChrB=ch09;StartB=68124338;EndB=68124338;Parent=SYN459;VarType=ShV;DupType=.
ch09	54387398	SNP707175	G	T	.	PASS	END=54387398;ChrB=ch09;StartB=68124367;EndB=68124367;Parent=SYN459;VarType=ShV;DupType=.
ch09	54387416	INS707176	G	GCTTTAACTCTTTTTTTTCTTATAGGGGTCATTTTTTGTACT	.	PASS	END=54387416;ChrB=ch09;StartB=68124385;EndB=68124426;Parent=SYN459;VarType=ShV;DupType=.
ch09	54387436	SNP707177	T	C	.	PASS	END=54387436;ChrB=ch09;StartB=68124446;EndB=68124446;Parent=SYN459;VarType=ShV;DupType=.
ch09	54387450	SNP707178	T	C	.	PASS	END=54387450;ChrB=ch09;StartB=68124460;EndB=68124460;Parent=SYN459;VarType=ShV;DupType=.
ch09	54387455	SNP707179	T	A	.	PASS	END=54387455;ChrB=ch09;StartB=68124465;EndB=68124465;Parent=SYN459;VarType=ShV;DupType=.
ch09	54387460	SNP707180	T	A	.	PASS	END=54387460;ChrB=ch09;StartB=68124470;EndB=68124470;Parent=SYN459;VarType=ShV;DupType=.
ch09	54387475	SNP707181	G	A	.	PASS	END=54387475;ChrB=ch09;StartB=68124485;EndB=68124485;Parent=SYN459;VarType=ShV;DupType=.
ch09	54387485	SNP707182	T	C	.	PASS	END=54387485;ChrB=ch09;StartB=68124495;EndB=68124495;Parent=SYN459;VarType=ShV;DupType=.
ch09	54387517	SNP707183	A	G	.	PASS	END=54387517;ChrB=ch09;StartB=68124527;EndB=68124527;Parent=SYN459;VarType=ShV;DupType=.
ch09	54387542	SNP707184	T	C	.	PASS	END=54387542;ChrB=ch09;StartB=68124552;EndB=68124552;Parent=SYN459;VarType=ShV;DupType=.
ch09	54387608	SNP707185	A	C	.	PASS	END=54387608;ChrB=ch09;StartB=68124618;EndB=68124618;Parent=SYN459;VarType=ShV;DupType=.
ch09	54387647	SNP707186	G	T	.	PASS	END=54387647;ChrB=ch09;StartB=68124657;EndB=68124657;Parent=SYN459;VarType=ShV;DupType=.
ch09	54387772	SNP707187	A	C	.	PASS	END=54387772;ChrB=ch09;StartB=68124782;EndB=68124782;Parent=SYN459;VarType=ShV;DupType=.
ch09	54387797	DEL707188	CA	C	.	PASS	END=54387798;ChrB=ch09;StartB=68124807;EndB=68124807;Parent=SYN459;VarType=ShV;DupType=.
ch09	54387820	SNP707189	T	C	.	PASS	END=54387820;ChrB=ch09;StartB=68124829;EndB=68124829;Parent=SYN459;VarType=ShV;DupType=.
ch09	54387824	SNP707190	G	A	.	PASS	END=54387824;ChrB=ch09;StartB=68124833;EndB=68124833;Parent=SYN459;VarType=ShV;DupType=.
ch09	54387855	SNP707191	A	G	.	PASS	END=54387855;ChrB=ch09;StartB=68124864;EndB=68124864;Parent=SYN459;VarType=ShV;DupType=.
ch09	54387881	SNP707192	A	C	.	PASS	END=54387881;ChrB=ch09;StartB=68124890;EndB=68124890;Parent=SYN459;VarType=ShV;DupType=.
ch09	54387919	SNP707193	C	A	.	PASS	END=54387919;ChrB=ch09;StartB=68124928;EndB=68124928;Parent=SYN459;VarType=ShV;DupType=.
ch09	54387938	SNP707194	T	C	.	PASS	END=54387938;ChrB=ch09;StartB=68124947;EndB=68124947;Parent=SYN459;VarType=ShV;DupType=.
ch09	54387941	SNP707195	T	C	.	PASS	END=54387941;ChrB=ch09;StartB=68124950;EndB=68124950;Parent=SYN459;VarType=ShV;DupType=.
ch09	54387942	SNP707196	T	C	.	PASS	END=54387942;ChrB=ch09;StartB=68124951;EndB=68124951;Parent=SYN459;VarType=ShV;DupType=.
ch09	54387945	SNP707197	T	G	.	PASS	END=54387945;ChrB=ch09;StartB=68124954;EndB=68124954;Parent=SYN459;VarType=ShV;DupType=.
ch09	54387963	SNP707198	A	G	.	PASS	END=54387963;ChrB=ch09;StartB=68124972;EndB=68124972;Parent=SYN459;VarType=ShV;DupType=.
ch09	54387974	SNP707199	C	G	.	PASS	END=54387974;ChrB=ch09;StartB=68124983;EndB=68124983;Parent=SYN459;VarType=ShV;DupType=.
ch09	54388011	SNP707200	T	C	.	PASS	END=54388011;ChrB=ch09;StartB=68125020;EndB=68125020;Parent=SYN459;VarType=ShV;DupType=.
ch09	54388012	SNP707201	G	A	.	PASS	END=54388012;ChrB=ch09;StartB=68125021;EndB=68125021;Parent=SYN459;VarType=ShV;DupType=.
ch09	54388016	SNP707202	T	G	.	PASS	END=54388016;ChrB=ch09;StartB=68125025;EndB=68125025;Parent=SYN459;VarType=ShV;DupType=.
ch09	54388026	SNP707203	A	G	.	PASS	END=54388026;ChrB=ch09;StartB=68125035;EndB=68125035;Parent=SYN459;VarType=ShV;DupType=.
ch09	54388030	SNP707204	A	G	.	PASS	END=54388030;ChrB=ch09;StartB=68125039;EndB=68125039;Parent=SYN459;VarType=ShV;DupType=.
ch09	54388031	SNP707205	A	C	.	PASS	END=54388031;ChrB=ch09;StartB=68125040;EndB=68125040;Parent=SYN459;VarType=ShV;DupType=.
ch09	54388061	SNP707206	T	G	.	PASS	END=54388061;ChrB=ch09;StartB=68125070;EndB=68125070;Parent=SYN459;VarType=ShV;DupType=.
ch09	54388140	DEL707207	TC	T	.	PASS	END=54388141;ChrB=ch09;StartB=68125149;EndB=68125149;Parent=SYN459;VarType=ShV;DupType=.
ch09	54388159	INS707208	A	AC	.	PASS	END=54388159;ChrB=ch09;StartB=68125167;EndB=68125168;Parent=SYN459;VarType=ShV;DupType=.
ch09	54388166	INS707209	G	GATTTCTTTTT	.	PASS	END=54388166;ChrB=ch09;StartB=68125175;EndB=68125185;Parent=SYN459;VarType=ShV;DupType=.
ch09	54388174	DEL707210	TAAAAAAAC	T	.	PASS	END=54388182;ChrB=ch09;StartB=68125193;EndB=68125193;Parent=SYN459;VarType=ShV;DupType=.
ch09	54388239	SNP707211	T	C	.	PASS	END=54388239;ChrB=ch09;StartB=68125250;EndB=68125250;Parent=SYN459;VarType=ShV;DupType=.
ch09	54388287	SNP707212	A	T	.	PASS	END=54388287;ChrB=ch09;StartB=68125298;EndB=68125298;Parent=SYN459;VarType=ShV;DupType=.
ch09	54388291	SNP707213	G	A	.	PASS	END=54388291;ChrB=ch09;StartB=68125302;EndB=68125302;Parent=SYN459;VarType=ShV;DupType=.
ch09	54388333	SNP707214	A	G	.	PASS	END=54388333;ChrB=ch09;StartB=68125344;EndB=68125344;Parent=SYN459;VarType=ShV;DupType=.
ch09	54388361	SNP707215	C	A	.	PASS	END=54388361;ChrB=ch09;StartB=68125372;EndB=68125372;Parent=SYN459;VarType=ShV;DupType=.
ch09	54388372	SNP707216	G	A	.	PASS	END=54388372;ChrB=ch09;StartB=68125383;EndB=68125383;Parent=SYN459;VarType=ShV;DupType=.
ch09	54388403	SNP707217	A	G	.	PASS	END=54388403;ChrB=ch09;StartB=68125414;EndB=68125414;Parent=SYN459;VarType=ShV;DupType=.
ch09	54388416	SNP707218	T	C	.	PASS	END=54388416;ChrB=ch09;StartB=68125427;EndB=68125427;Parent=SYN459;VarType=ShV;DupType=.
ch09	54388472	HDR2245	N	<HDR>	.	PASS	END=54419059;ChrB=ch09;StartB=68125483;EndB=68146310;Parent=SYN459;VarType=ShV;DupType=.
ch09	54419060	SYNAL1788	N	<SYNAL>	.	PASS	END=54421276;ChrB=ch09;StartB=68146311;EndB=68148530;Parent=SYN459;VarType=.;DupType=.
ch09	54419083	SNP707219	A	T	.	PASS	END=54419083;ChrB=ch09;StartB=68146334;EndB=68146334;Parent=SYN459;VarType=ShV;DupType=.
ch09	54419100	SNP707220	C	A	.	PASS	END=54419100;ChrB=ch09;StartB=68146351;EndB=68146351;Parent=SYN459;VarType=ShV;DupType=.
ch09	54419156	SNP707221	G	A	.	PASS	END=54419156;ChrB=ch09;StartB=68146407;EndB=68146407;Parent=SYN459;VarType=ShV;DupType=.
ch09	54419161	SNP707222	T	C	.	PASS	END=54419161;ChrB=ch09;StartB=68146412;EndB=68146412;Parent=SYN459;VarType=ShV;DupType=.
ch09	54419166	SNP707223	G	A	.	PASS	END=54419166;ChrB=ch09;StartB=68146417;EndB=68146417;Parent=SYN459;VarType=ShV;DupType=.
ch09	54419188	SNP707224	G	T	.	PASS	END=54419188;ChrB=ch09;StartB=68146439;EndB=68146439;Parent=SYN459;VarType=ShV;DupType=.
ch09	54419204	SNP707225	T	G	.	PASS	END=54419204;ChrB=ch09;StartB=68146455;EndB=68146455;Parent=SYN459;VarType=ShV;DupType=.
ch09	54419222	DEL707226	TAC	T	.	PASS	END=54419224;ChrB=ch09;StartB=68146473;EndB=68146473;Parent=SYN459;VarType=ShV;DupType=.
ch09	54419238	SNP707227	A	C	.	PASS	END=54419238;ChrB=ch09;StartB=68146487;EndB=68146487;Parent=SYN459;VarType=ShV;DupType=.
ch09	54419251	SNP707228	A	T	.	PASS	END=54419251;ChrB=ch09;StartB=68146500;EndB=68146500;Parent=SYN459;VarType=ShV;DupType=.
ch09	54419256	SNP707229	C	A	.	PASS	END=54419256;ChrB=ch09;StartB=68146505;EndB=68146505;Parent=SYN459;VarType=ShV;DupType=.
ch09	54419274	SNP707230	T	C	.	PASS	END=54419274;ChrB=ch09;StartB=68146523;EndB=68146523;Parent=SYN459;VarType=ShV;DupType=.
ch09	54419309	SNP707231	A	G	.	PASS	END=54419309;ChrB=ch09;StartB=68146558;EndB=68146558;Parent=SYN459;VarType=ShV;DupType=.
ch09	54419311	SNP707232	A	G	.	PASS	END=54419311;ChrB=ch09;StartB=68146560;EndB=68146560;Parent=SYN459;VarType=ShV;DupType=.
ch09	54419335	SNP707233	T	G	.	PASS	END=54419335;ChrB=ch09;StartB=68146584;EndB=68146584;Parent=SYN459;VarType=ShV;DupType=.
ch09	54419340	INS707234	C	CATTGAA	.	PASS	END=54419340;ChrB=ch09;StartB=68146589;EndB=68146595;Parent=SYN459;VarType=ShV;DupType=.
ch09	54419368	SNP707235	A	G	.	PASS	END=54419368;ChrB=ch09;StartB=68146623;EndB=68146623;Parent=SYN459;VarType=ShV;DupType=.
ch09	54419379	SNP707236	C	T	.	PASS	END=54419379;ChrB=ch09;StartB=68146634;EndB=68146634;Parent=SYN459;VarType=ShV;DupType=.
ch09	54419388	SNP707237	C	G	.	PASS	END=54419388;ChrB=ch09;StartB=68146643;EndB=68146643;Parent=SYN459;VarType=ShV;DupType=.
ch09	54419393	SNP707238	C	G	.	PASS	END=54419393;ChrB=ch09;StartB=68146648;EndB=68146648;Parent=SYN459;VarType=ShV;DupType=.
ch09	54419397	SNP707239	A	G	.	PASS	END=54419397;ChrB=ch09;StartB=68146652;EndB=68146652;Parent=SYN459;VarType=ShV;DupType=.
ch09	54419407	SNP707240	T	C	.	PASS	END=54419407;ChrB=ch09;StartB=68146662;EndB=68146662;Parent=SYN459;VarType=ShV;DupType=.
ch09	54419409	SNP707241	G	A	.	PASS	END=54419409;ChrB=ch09;StartB=68146664;EndB=68146664;Parent=SYN459;VarType=ShV;DupType=.
ch09	54419410	SNP707242	T	A	.	PASS	END=54419410;ChrB=ch09;StartB=68146665;EndB=68146665;Parent=SYN459;VarType=ShV;DupType=.
ch09	54419453	SNP707243	A	C	.	PASS	END=54419453;ChrB=ch09;StartB=68146708;EndB=68146708;Parent=SYN459;VarType=ShV;DupType=.
ch09	54419477	SNP707244	A	C	.	PASS	END=54419477;ChrB=ch09;StartB=68146732;EndB=68146732;Parent=SYN459;VarType=ShV;DupType=.
ch09	54419515	SNP707245	C	T	.	PASS	END=54419515;ChrB=ch09;StartB=68146770;EndB=68146770;Parent=SYN459;VarType=ShV;DupType=.
ch09	54419598	SNP707246	A	C	.	PASS	END=54419598;ChrB=ch09;StartB=68146853;EndB=68146853;Parent=SYN459;VarType=ShV;DupType=.
ch09	54419608	SNP707247	C	T	.	PASS	END=54419608;ChrB=ch09;StartB=68146863;EndB=68146863;Parent=SYN459;VarType=ShV;DupType=.
ch09	54419617	DEL707248	CT	C	.	PASS	END=54419618;ChrB=ch09;StartB=68146872;EndB=68146872;Parent=SYN459;VarType=ShV;DupType=.
ch09	54419726	SNP707249	G	T	.	PASS	END=54419726;ChrB=ch09;StartB=68146980;EndB=68146980;Parent=SYN459;VarType=ShV;DupType=.
ch09	54419755	SNP707250	A	T	.	PASS	END=54419755;ChrB=ch09;StartB=68147009;EndB=68147009;Parent=SYN459;VarType=ShV;DupType=.
ch09	54419756	SNP707251	C	T	.	PASS	END=54419756;ChrB=ch09;StartB=68147010;EndB=68147010;Parent=SYN459;VarType=ShV;DupType=.
ch09	54419769	SNP707252	G	A	.	PASS	END=54419769;ChrB=ch09;StartB=68147023;EndB=68147023;Parent=SYN459;VarType=ShV;DupType=.
ch09	54419813	SNP707253	A	G	.	PASS	END=54419813;ChrB=ch09;StartB=68147067;EndB=68147067;Parent=SYN459;VarType=ShV;DupType=.
ch09	54419816	SNP707254	A	T	.	PASS	END=54419816;ChrB=ch09;StartB=68147070;EndB=68147070;Parent=SYN459;VarType=ShV;DupType=.
ch09	54419817	SNP707255	G	A	.	PASS	END=54419817;ChrB=ch09;StartB=68147071;EndB=68147071;Parent=SYN459;VarType=ShV;DupType=.
ch09	54419841	SNP707256	T	C	.	PASS	END=54419841;ChrB=ch09;StartB=68147095;EndB=68147095;Parent=SYN459;VarType=ShV;DupType=.
ch09	54419875	SNP707257	T	C	.	PASS	END=54419875;ChrB=ch09;StartB=68147129;EndB=68147129;Parent=SYN459;VarType=ShV;DupType=.
ch09	54419887	SNP707258	A	C	.	PASS	END=54419887;ChrB=ch09;StartB=68147141;EndB=68147141;Parent=SYN459;VarType=ShV;DupType=.
ch09	54419895	SNP707259	A	G	.	PASS	END=54419895;ChrB=ch09;StartB=68147149;EndB=68147149;Parent=SYN459;VarType=ShV;DupType=.
ch09	54419923	SNP707260	A	T	.	PASS	END=54419923;ChrB=ch09;StartB=68147177;EndB=68147177;Parent=SYN459;VarType=ShV;DupType=.
ch09	54419986	SNP707261	G	A	.	PASS	END=54419986;ChrB=ch09;StartB=68147240;EndB=68147240;Parent=SYN459;VarType=ShV;DupType=.
ch09	54419995	SNP707262	A	G	.	PASS	END=54419995;ChrB=ch09;StartB=68147249;EndB=68147249;Parent=SYN459;VarType=ShV;DupType=.
ch09	54420014	SNP707263	G	A	.	PASS	END=54420014;ChrB=ch09;StartB=68147268;EndB=68147268;Parent=SYN459;VarType=ShV;DupType=.
ch09	54420019	SNP707264	G	T	.	PASS	END=54420019;ChrB=ch09;StartB=68147273;EndB=68147273;Parent=SYN459;VarType=ShV;DupType=.
ch09	54420022	SNP707265	T	A	.	PASS	END=54420022;ChrB=ch09;StartB=68147276;EndB=68147276;Parent=SYN459;VarType=ShV;DupType=.
ch09	54420061	SNP707266	A	C	.	PASS	END=54420061;ChrB=ch09;StartB=68147315;EndB=68147315;Parent=SYN459;VarType=ShV;DupType=.
ch09	54420073	SNP707267	G	T	.	PASS	END=54420073;ChrB=ch09;StartB=68147327;EndB=68147327;Parent=SYN459;VarType=ShV;DupType=.
ch09	54420076	SNP707268	T	A	.	PASS	END=54420076;ChrB=ch09;StartB=68147330;EndB=68147330;Parent=SYN459;VarType=ShV;DupType=.
ch09	54420102	SNP707269	C	T	.	PASS	END=54420102;ChrB=ch09;StartB=68147356;EndB=68147356;Parent=SYN459;VarType=ShV;DupType=.
ch09	54420125	SNP707270	T	C	.	PASS	END=54420125;ChrB=ch09;StartB=68147379;EndB=68147379;Parent=SYN459;VarType=ShV;DupType=.
ch09	54420126	SNP707271	C	T	.	PASS	END=54420126;ChrB=ch09;StartB=68147380;EndB=68147380;Parent=SYN459;VarType=ShV;DupType=.
ch09	54420128	SNP707272	G	T	.	PASS	END=54420128;ChrB=ch09;StartB=68147382;EndB=68147382;Parent=SYN459;VarType=ShV;DupType=.
ch09	54420162	SNP707273	T	A	.	PASS	END=54420162;ChrB=ch09;StartB=68147416;EndB=68147416;Parent=SYN459;VarType=ShV;DupType=.
ch09	54420168	SNP707274	G	A	.	PASS	END=54420168;ChrB=ch09;StartB=68147422;EndB=68147422;Parent=SYN459;VarType=ShV;DupType=.
ch09	54420189	SNP707275	G	A	.	PASS	END=54420189;ChrB=ch09;StartB=68147443;EndB=68147443;Parent=SYN459;VarType=ShV;DupType=.
ch09	54420195	SNP707276	T	C	.	PASS	END=54420195;ChrB=ch09;StartB=68147449;EndB=68147449;Parent=SYN459;VarType=ShV;DupType=.
ch09	54420201	SNP707277	A	G	.	PASS	END=54420201;ChrB=ch09;StartB=68147455;EndB=68147455;Parent=SYN459;VarType=ShV;DupType=.
ch09	54420219	SNP707278	A	T	.	PASS	END=54420219;ChrB=ch09;StartB=68147473;EndB=68147473;Parent=SYN459;VarType=ShV;DupType=.
ch09	54420295	SNP707279	G	T	.	PASS	END=54420295;ChrB=ch09;StartB=68147549;EndB=68147549;Parent=SYN459;VarType=ShV;DupType=.
ch09	54420400	SNP707280	C	T	.	PASS	END=54420400;ChrB=ch09;StartB=68147654;EndB=68147654;Parent=SYN459;VarType=ShV;DupType=.
ch09	54420403	SNP707281	A	G	.	PASS	END=54420403;ChrB=ch09;StartB=68147657;EndB=68147657;Parent=SYN459;VarType=ShV;DupType=.
ch09	54420425	SNP707282	T	C	.	PASS	END=54420425;ChrB=ch09;StartB=68147679;EndB=68147679;Parent=SYN459;VarType=ShV;DupType=.
ch09	54420426	SNP707283	A	G	.	PASS	END=54420426;ChrB=ch09;StartB=68147680;EndB=68147680;Parent=SYN459;VarType=ShV;DupType=.
ch09	54420437	SNP707284	C	T	.	PASS	END=54420437;ChrB=ch09;StartB=68147691;EndB=68147691;Parent=SYN459;VarType=ShV;DupType=.
ch09	54420446	SNP707285	A	T	.	PASS	END=54420446;ChrB=ch09;StartB=68147700;EndB=68147700;Parent=SYN459;VarType=ShV;DupType=.
ch09	54420459	SNP707286	A	G	.	PASS	END=54420459;ChrB=ch09;StartB=68147713;EndB=68147713;Parent=SYN459;VarType=ShV;DupType=.
ch09	54420463	SNP707287	C	T	.	PASS	END=54420463;ChrB=ch09;StartB=68147717;EndB=68147717;Parent=SYN459;VarType=ShV;DupType=.
ch09	54420465	SNP707288	G	A	.	PASS	END=54420465;ChrB=ch09;StartB=68147719;EndB=68147719;Parent=SYN459;VarType=ShV;DupType=.
ch09	54420488	SNP707289	G	A	.	PASS	END=54420488;ChrB=ch09;StartB=68147742;EndB=68147742;Parent=SYN459;VarType=ShV;DupType=.
ch09	54420495	SNP707290	A	G	.	PASS	END=54420495;ChrB=ch09;StartB=68147749;EndB=68147749;Parent=SYN459;VarType=ShV;DupType=.
ch09	54420499	SNP707291	T	G	.	PASS	END=54420499;ChrB=ch09;StartB=68147753;EndB=68147753;Parent=SYN459;VarType=ShV;DupType=.
ch09	54420509	SNP707292	A	G	.	PASS	END=54420509;ChrB=ch09;StartB=68147763;EndB=68147763;Parent=SYN459;VarType=ShV;DupType=.
ch09	54420519	SNP707293	T	A	.	PASS	END=54420519;ChrB=ch09;StartB=68147773;EndB=68147773;Parent=SYN459;VarType=ShV;DupType=.
ch09	54420532	SNP707294	C	A	.	PASS	END=54420532;ChrB=ch09;StartB=68147786;EndB=68147786;Parent=SYN459;VarType=ShV;DupType=.
ch09	54420547	SNP707295	T	C	.	PASS	END=54420547;ChrB=ch09;StartB=68147801;EndB=68147801;Parent=SYN459;VarType=ShV;DupType=.
ch09	54420562	SNP707296	T	G	.	PASS	END=54420562;ChrB=ch09;StartB=68147816;EndB=68147816;Parent=SYN459;VarType=ShV;DupType=.
ch09	54420589	SNP707297	C	A	.	PASS	END=54420589;ChrB=ch09;StartB=68147843;EndB=68147843;Parent=SYN459;VarType=ShV;DupType=.
ch09	54420600	SNP707298	C	A	.	PASS	END=54420600;ChrB=ch09;StartB=68147854;EndB=68147854;Parent=SYN459;VarType=ShV;DupType=.
ch09	54420616	SNP707299	A	C	.	PASS	END=54420616;ChrB=ch09;StartB=68147870;EndB=68147870;Parent=SYN459;VarType=ShV;DupType=.
ch09	54420645	SNP707300	A	C	.	PASS	END=54420645;ChrB=ch09;StartB=68147899;EndB=68147899;Parent=SYN459;VarType=ShV;DupType=.
ch09	54420648	SNP707301	A	T	.	PASS	END=54420648;ChrB=ch09;StartB=68147902;EndB=68147902;Parent=SYN459;VarType=ShV;DupType=.
ch09	54420669	SNP707302	G	A	.	PASS	END=54420669;ChrB=ch09;StartB=68147923;EndB=68147923;Parent=SYN459;VarType=ShV;DupType=.
ch09	54420678	SNP707303	C	A	.	PASS	END=54420678;ChrB=ch09;StartB=68147932;EndB=68147932;Parent=SYN459;VarType=ShV;DupType=.
ch09	54420686	SNP707304	T	A	.	PASS	END=54420686;ChrB=ch09;StartB=68147940;EndB=68147940;Parent=SYN459;VarType=ShV;DupType=.
ch09	54420738	SNP707305	A	T	.	PASS	END=54420738;ChrB=ch09;StartB=68147992;EndB=68147992;Parent=SYN459;VarType=ShV;DupType=.
ch09	54420777	SNP707306	A	G	.	PASS	END=54420777;ChrB=ch09;StartB=68148031;EndB=68148031;Parent=SYN459;VarType=ShV;DupType=.
ch09	54420782	SNP707307	G	A	.	PASS	END=54420782;ChrB=ch09;StartB=68148036;EndB=68148036;Parent=SYN459;VarType=ShV;DupType=.
ch09	54420785	DEL707308	AT	A	.	PASS	END=54420786;ChrB=ch09;StartB=68148039;EndB=68148039;Parent=SYN459;VarType=ShV;DupType=.
ch09	54420797	SNP707309	T	C	.	PASS	END=54420797;ChrB=ch09;StartB=68148050;EndB=68148050;Parent=SYN459;VarType=ShV;DupType=.
ch09	54420827	SNP707310	C	A	.	PASS	END=54420827;ChrB=ch09;StartB=68148080;EndB=68148080;Parent=SYN459;VarType=ShV;DupType=.
ch09	54420856	SNP707311	A	G	.	PASS	END=54420856;ChrB=ch09;StartB=68148109;EndB=68148109;Parent=SYN459;VarType=ShV;DupType=.
ch09	54420874	SNP707312	T	C	.	PASS	END=54420874;ChrB=ch09;StartB=68148127;EndB=68148127;Parent=SYN459;VarType=ShV;DupType=.
ch09	54420899	SNP707313	T	G	.	PASS	END=54420899;ChrB=ch09;StartB=68148152;EndB=68148152;Parent=SYN459;VarType=ShV;DupType=.
ch09	54420910	SNP707314	C	G	.	PASS	END=54420910;ChrB=ch09;StartB=68148163;EndB=68148163;Parent=SYN459;VarType=ShV;DupType=.
ch09	54420915	SNP707315	G	A	.	PASS	END=54420915;ChrB=ch09;StartB=68148168;EndB=68148168;Parent=SYN459;VarType=ShV;DupType=.
ch09	54420916	SNP707316	A	G	.	PASS	END=54420916;ChrB=ch09;StartB=68148169;EndB=68148169;Parent=SYN459;VarType=ShV;DupType=.
ch09	54420947	SNP707317	C	A	.	PASS	END=54420947;ChrB=ch09;StartB=68148200;EndB=68148200;Parent=SYN459;VarType=ShV;DupType=.
ch09	54420969	SNP707318	A	G	.	PASS	END=54420969;ChrB=ch09;StartB=68148222;EndB=68148222;Parent=SYN459;VarType=ShV;DupType=.
ch09	54420991	SNP707319	A	C	.	PASS	END=54420991;ChrB=ch09;StartB=68148244;EndB=68148244;Parent=SYN459;VarType=ShV;DupType=.
ch09	54421007	INS707320	A	AT	.	PASS	END=54421007;ChrB=ch09;StartB=68148260;EndB=68148261;Parent=SYN459;VarType=ShV;DupType=.
ch09	54421011	SNP707321	A	G	.	PASS	END=54421011;ChrB=ch09;StartB=68148265;EndB=68148265;Parent=SYN459;VarType=ShV;DupType=.
ch09	54421017	SNP707322	T	A	.	PASS	END=54421017;ChrB=ch09;StartB=68148271;EndB=68148271;Parent=SYN459;VarType=ShV;DupType=.
ch09	54421019	SNP707323	G	A	.	PASS	END=54421019;ChrB=ch09;StartB=68148273;EndB=68148273;Parent=SYN459;VarType=ShV;DupType=.
ch09	54421022	SNP707324	G	A	.	PASS	END=54421022;ChrB=ch09;StartB=68148276;EndB=68148276;Parent=SYN459;VarType=ShV;DupType=.
ch09	54421030	SNP707325	G	T	.	PASS	END=54421030;ChrB=ch09;StartB=68148284;EndB=68148284;Parent=SYN459;VarType=ShV;DupType=.
ch09	54421078	SNP707326	C	A	.	PASS	END=54421078;ChrB=ch09;StartB=68148332;EndB=68148332;Parent=SYN459;VarType=ShV;DupType=.
ch09	54421105	SNP707327	C	A	.	PASS	END=54421105;ChrB=ch09;StartB=68148359;EndB=68148359;Parent=SYN459;VarType=ShV;DupType=.
ch09	54421112	SNP707328	G	A	.	PASS	END=54421112;ChrB=ch09;StartB=68148366;EndB=68148366;Parent=SYN459;VarType=ShV;DupType=.
ch09	54421147	SNP707329	G	C	.	PASS	END=54421147;ChrB=ch09;StartB=68148401;EndB=68148401;Parent=SYN459;VarType=ShV;DupType=.
ch09	54421175	SNP707330	G	C	.	PASS	END=54421175;ChrB=ch09;StartB=68148429;EndB=68148429;Parent=SYN459;VarType=ShV;DupType=.
ch09	54421187	SNP707331	T	C	.	PASS	END=54421187;ChrB=ch09;StartB=68148441;EndB=68148441;Parent=SYN459;VarType=ShV;DupType=.
ch09	54421221	SNP707332	T	C	.	PASS	END=54421221;ChrB=ch09;StartB=68148475;EndB=68148475;Parent=SYN459;VarType=ShV;DupType=.
ch09	54421277	HDR2246	N	<HDR>	.	PASS	END=54441626;ChrB=ch09;StartB=68148531;EndB=68161767;Parent=SYN459;VarType=ShV;DupType=.
ch09	54441627	SYNAL1789	N	<SYNAL>	.	PASS	END=54445447;ChrB=ch09;StartB=68161768;EndB=68165514;Parent=SYN459;VarType=.;DupType=.
ch09	54441688	SNP707333	T	C	.	PASS	END=54441688;ChrB=ch09;StartB=68161829;EndB=68161829;Parent=SYN459;VarType=ShV;DupType=.
ch09	54441695	SNP707334	A	T	.	PASS	END=54441695;ChrB=ch09;StartB=68161836;EndB=68161836;Parent=SYN459;VarType=ShV;DupType=.
ch09	54441708	SNP707335	T	A	.	PASS	END=54441708;ChrB=ch09;StartB=68161849;EndB=68161849;Parent=SYN459;VarType=ShV;DupType=.
ch09	54441732	SNP707336	A	G	.	PASS	END=54441732;ChrB=ch09;StartB=68161873;EndB=68161873;Parent=SYN459;VarType=ShV;DupType=.
ch09	54441737	SNP707337	A	T	.	PASS	END=54441737;ChrB=ch09;StartB=68161878;EndB=68161878;Parent=SYN459;VarType=ShV;DupType=.
ch09	54441738	SNP707338	T	G	.	PASS	END=54441738;ChrB=ch09;StartB=68161879;EndB=68161879;Parent=SYN459;VarType=ShV;DupType=.
ch09	54441759	SNP707339	C	A	.	PASS	END=54441759;ChrB=ch09;StartB=68161900;EndB=68161900;Parent=SYN459;VarType=ShV;DupType=.
ch09	54441782	SNP707340	T	C	.	PASS	END=54441782;ChrB=ch09;StartB=68161923;EndB=68161923;Parent=SYN459;VarType=ShV;DupType=.
ch09	54441792	SNP707341	T	A	.	PASS	END=54441792;ChrB=ch09;StartB=68161933;EndB=68161933;Parent=SYN459;VarType=ShV;DupType=.
ch09	54441811	INS707342	T	TC	.	PASS	END=54441811;ChrB=ch09;StartB=68161952;EndB=68161953;Parent=SYN459;VarType=ShV;DupType=.
ch09	54441814	SNP707343	G	A	.	PASS	END=54441814;ChrB=ch09;StartB=68161956;EndB=68161956;Parent=SYN459;VarType=ShV;DupType=.
ch09	54441889	SNP707344	T	G	.	PASS	END=54441889;ChrB=ch09;StartB=68162031;EndB=68162031;Parent=SYN459;VarType=ShV;DupType=.
ch09	54441899	SNP707345	T	G	.	PASS	END=54441899;ChrB=ch09;StartB=68162041;EndB=68162041;Parent=SYN459;VarType=ShV;DupType=.
ch09	54441945	SNP707346	C	A	.	PASS	END=54441945;ChrB=ch09;StartB=68162087;EndB=68162087;Parent=SYN459;VarType=ShV;DupType=.
ch09	54441959	SNP707347	T	G	.	PASS	END=54441959;ChrB=ch09;StartB=68162101;EndB=68162101;Parent=SYN459;VarType=ShV;DupType=.
ch09	54441961	SNP707348	C	G	.	PASS	END=54441961;ChrB=ch09;StartB=68162103;EndB=68162103;Parent=SYN459;VarType=ShV;DupType=.
ch09	54441963	SNP707349	T	C	.	PASS	END=54441963;ChrB=ch09;StartB=68162105;EndB=68162105;Parent=SYN459;VarType=ShV;DupType=.
ch09	54441964	SNP707350	G	A	.	PASS	END=54441964;ChrB=ch09;StartB=68162106;EndB=68162106;Parent=SYN459;VarType=ShV;DupType=.
ch09	54441965	SNP707351	C	A	.	PASS	END=54441965;ChrB=ch09;StartB=68162107;EndB=68162107;Parent=SYN459;VarType=ShV;DupType=.
ch09	54442020	SNP707352	A	C	.	PASS	END=54442020;ChrB=ch09;StartB=68162162;EndB=68162162;Parent=SYN459;VarType=ShV;DupType=.
ch09	54442022	SNP707353	A	T	.	PASS	END=54442022;ChrB=ch09;StartB=68162164;EndB=68162164;Parent=SYN459;VarType=ShV;DupType=.
ch09	54442067	SNP707354	G	A	.	PASS	END=54442067;ChrB=ch09;StartB=68162209;EndB=68162209;Parent=SYN459;VarType=ShV;DupType=.
ch09	54442074	SNP707355	T	G	.	PASS	END=54442074;ChrB=ch09;StartB=68162216;EndB=68162216;Parent=SYN459;VarType=ShV;DupType=.
ch09	54442078	SNP707356	T	C	.	PASS	END=54442078;ChrB=ch09;StartB=68162220;EndB=68162220;Parent=SYN459;VarType=ShV;DupType=.
ch09	54442104	SNP707357	G	A	.	PASS	END=54442104;ChrB=ch09;StartB=68162246;EndB=68162246;Parent=SYN459;VarType=ShV;DupType=.
ch09	54442172	SNP707358	T	G	.	PASS	END=54442172;ChrB=ch09;StartB=68162314;EndB=68162314;Parent=SYN459;VarType=ShV;DupType=.
ch09	54442175	SNP707359	A	T	.	PASS	END=54442175;ChrB=ch09;StartB=68162317;EndB=68162317;Parent=SYN459;VarType=ShV;DupType=.
ch09	54442184	SNP707360	G	A	.	PASS	END=54442184;ChrB=ch09;StartB=68162326;EndB=68162326;Parent=SYN459;VarType=ShV;DupType=.
ch09	54442235	SNP707361	G	A	.	PASS	END=54442235;ChrB=ch09;StartB=68162377;EndB=68162377;Parent=SYN459;VarType=ShV;DupType=.
ch09	54442253	SNP707362	C	T	.	PASS	END=54442253;ChrB=ch09;StartB=68162395;EndB=68162395;Parent=SYN459;VarType=ShV;DupType=.
ch09	54442264	SNP707363	A	G	.	PASS	END=54442264;ChrB=ch09;StartB=68162406;EndB=68162406;Parent=SYN459;VarType=ShV;DupType=.
ch09	54442276	SNP707364	C	T	.	PASS	END=54442276;ChrB=ch09;StartB=68162418;EndB=68162418;Parent=SYN459;VarType=ShV;DupType=.
ch09	54442288	SNP707365	A	G	.	PASS	END=54442288;ChrB=ch09;StartB=68162430;EndB=68162430;Parent=SYN459;VarType=ShV;DupType=.
ch09	54442302	SNP707366	C	T	.	PASS	END=54442302;ChrB=ch09;StartB=68162444;EndB=68162444;Parent=SYN459;VarType=ShV;DupType=.
ch09	54442320	SNP707367	T	C	.	PASS	END=54442320;ChrB=ch09;StartB=68162462;EndB=68162462;Parent=SYN459;VarType=ShV;DupType=.
ch09	54442350	SNP707368	A	C	.	PASS	END=54442350;ChrB=ch09;StartB=68162492;EndB=68162492;Parent=SYN459;VarType=ShV;DupType=.
ch09	54442358	SNP707369	A	G	.	PASS	END=54442358;ChrB=ch09;StartB=68162500;EndB=68162500;Parent=SYN459;VarType=ShV;DupType=.
ch09	54442359	SNP707370	C	T	.	PASS	END=54442359;ChrB=ch09;StartB=68162501;EndB=68162501;Parent=SYN459;VarType=ShV;DupType=.
ch09	54442421	SNP707371	T	A	.	PASS	END=54442421;ChrB=ch09;StartB=68162563;EndB=68162563;Parent=SYN459;VarType=ShV;DupType=.
ch09	54442452	SNP707372	T	C	.	PASS	END=54442452;ChrB=ch09;StartB=68162594;EndB=68162594;Parent=SYN459;VarType=ShV;DupType=.
ch09	54442477	SNP707373	G	T	.	PASS	END=54442477;ChrB=ch09;StartB=68162619;EndB=68162619;Parent=SYN459;VarType=ShV;DupType=.
ch09	54442479	SNP707374	C	T	.	PASS	END=54442479;ChrB=ch09;StartB=68162621;EndB=68162621;Parent=SYN459;VarType=ShV;DupType=.
ch09	54442502	SNP707375	C	A	.	PASS	END=54442502;ChrB=ch09;StartB=68162644;EndB=68162644;Parent=SYN459;VarType=ShV;DupType=.
ch09	54442531	DEL707376	AT	A	.	PASS	END=54442532;ChrB=ch09;StartB=68162673;EndB=68162673;Parent=SYN459;VarType=ShV;DupType=.
ch09	54442541	SNP707377	T	A	.	PASS	END=54442541;ChrB=ch09;StartB=68162682;EndB=68162682;Parent=SYN459;VarType=ShV;DupType=.
ch09	54442585	SNP707378	G	A	.	PASS	END=54442585;ChrB=ch09;StartB=68162726;EndB=68162726;Parent=SYN459;VarType=ShV;DupType=.
ch09	54442612	SNP707379	A	G	.	PASS	END=54442612;ChrB=ch09;StartB=68162753;EndB=68162753;Parent=SYN459;VarType=ShV;DupType=.
ch09	54442614	SNP707380	T	A	.	PASS	END=54442614;ChrB=ch09;StartB=68162755;EndB=68162755;Parent=SYN459;VarType=ShV;DupType=.
ch09	54442633	DEL707381	ATT	A	.	PASS	END=54442635;ChrB=ch09;StartB=68162774;EndB=68162774;Parent=SYN459;VarType=ShV;DupType=.
ch09	54442653	SNP707382	A	G	.	PASS	END=54442653;ChrB=ch09;StartB=68162792;EndB=68162792;Parent=SYN459;VarType=ShV;DupType=.
ch09	54442736	SNP707383	A	T	.	PASS	END=54442736;ChrB=ch09;StartB=68162875;EndB=68162875;Parent=SYN459;VarType=ShV;DupType=.
ch09	54442743	SNP707384	T	A	.	PASS	END=54442743;ChrB=ch09;StartB=68162882;EndB=68162882;Parent=SYN459;VarType=ShV;DupType=.
ch09	54442750	SNP707385	A	C	.	PASS	END=54442750;ChrB=ch09;StartB=68162889;EndB=68162889;Parent=SYN459;VarType=ShV;DupType=.
ch09	54442811	SNP707386	C	A	.	PASS	END=54442811;ChrB=ch09;StartB=68162950;EndB=68162950;Parent=SYN459;VarType=ShV;DupType=.
ch09	54442813	SNP707387	C	A	.	PASS	END=54442813;ChrB=ch09;StartB=68162952;EndB=68162952;Parent=SYN459;VarType=ShV;DupType=.
ch09	54442821	SNP707388	C	T	.	PASS	END=54442821;ChrB=ch09;StartB=68162960;EndB=68162960;Parent=SYN459;VarType=ShV;DupType=.
ch09	54442826	SNP707389	T	A	.	PASS	END=54442826;ChrB=ch09;StartB=68162965;EndB=68162965;Parent=SYN459;VarType=ShV;DupType=.
ch09	54442851	DEL707390	AAAAG	A	.	PASS	END=54442855;ChrB=ch09;StartB=68162990;EndB=68162990;Parent=SYN459;VarType=ShV;DupType=.
ch09	54442879	SNP707391	A	G	.	PASS	END=54442879;ChrB=ch09;StartB=68163014;EndB=68163014;Parent=SYN459;VarType=ShV;DupType=.
ch09	54442899	SNP707392	G	A	.	PASS	END=54442899;ChrB=ch09;StartB=68163034;EndB=68163034;Parent=SYN459;VarType=ShV;DupType=.
ch09	54442920	SNP707393	A	G	.	PASS	END=54442920;ChrB=ch09;StartB=68163055;EndB=68163055;Parent=SYN459;VarType=ShV;DupType=.
ch09	54442938	SNP707394	G	A	.	PASS	END=54442938;ChrB=ch09;StartB=68163073;EndB=68163073;Parent=SYN459;VarType=ShV;DupType=.
ch09	54442948	SNP707395	T	G	.	PASS	END=54442948;ChrB=ch09;StartB=68163083;EndB=68163083;Parent=SYN459;VarType=ShV;DupType=.
ch09	54442965	SNP707396	A	G	.	PASS	END=54442965;ChrB=ch09;StartB=68163100;EndB=68163100;Parent=SYN459;VarType=ShV;DupType=.
ch09	54442968	SNP707397	G	A	.	PASS	END=54442968;ChrB=ch09;StartB=68163103;EndB=68163103;Parent=SYN459;VarType=ShV;DupType=.
ch09	54442981	SNP707398	T	A	.	PASS	END=54442981;ChrB=ch09;StartB=68163116;EndB=68163116;Parent=SYN459;VarType=ShV;DupType=.
ch09	54443003	DEL707399	TA	T	.	PASS	END=54443004;ChrB=ch09;StartB=68163138;EndB=68163138;Parent=SYN459;VarType=ShV;DupType=.
ch09	54443071	SNP707400	A	C	.	PASS	END=54443071;ChrB=ch09;StartB=68163205;EndB=68163205;Parent=SYN459;VarType=ShV;DupType=.
ch09	54443084	SNP707401	A	G	.	PASS	END=54443084;ChrB=ch09;StartB=68163218;EndB=68163218;Parent=SYN459;VarType=ShV;DupType=.
ch09	54443100	SNP707402	G	A	.	PASS	END=54443100;ChrB=ch09;StartB=68163234;EndB=68163234;Parent=SYN459;VarType=ShV;DupType=.
ch09	54443102	SNP707403	G	T	.	PASS	END=54443102;ChrB=ch09;StartB=68163236;EndB=68163236;Parent=SYN459;VarType=ShV;DupType=.
ch09	54443187	SNP707404	T	C	.	PASS	END=54443187;ChrB=ch09;StartB=68163321;EndB=68163321;Parent=SYN459;VarType=ShV;DupType=.
ch09	54443218	SNP707405	T	C	.	PASS	END=54443218;ChrB=ch09;StartB=68163352;EndB=68163352;Parent=SYN459;VarType=ShV;DupType=.
ch09	54443235	SNP707406	T	C	.	PASS	END=54443235;ChrB=ch09;StartB=68163369;EndB=68163369;Parent=SYN459;VarType=ShV;DupType=.
ch09	54443238	SNP707407	T	A	.	PASS	END=54443238;ChrB=ch09;StartB=68163372;EndB=68163372;Parent=SYN459;VarType=ShV;DupType=.
ch09	54443239	SNP707408	T	A	.	PASS	END=54443239;ChrB=ch09;StartB=68163373;EndB=68163373;Parent=SYN459;VarType=ShV;DupType=.
ch09	54443240	SNP707409	T	A	.	PASS	END=54443240;ChrB=ch09;StartB=68163374;EndB=68163374;Parent=SYN459;VarType=ShV;DupType=.
ch09	54443241	SNP707410	G	A	.	PASS	END=54443241;ChrB=ch09;StartB=68163375;EndB=68163375;Parent=SYN459;VarType=ShV;DupType=.
ch09	54443322	INS707411	T	TA	.	PASS	END=54443322;ChrB=ch09;StartB=68163456;EndB=68163457;Parent=SYN459;VarType=ShV;DupType=.
ch09	54443341	SNP707412	G	A	.	PASS	END=54443341;ChrB=ch09;StartB=68163476;EndB=68163476;Parent=SYN459;VarType=ShV;DupType=.
ch09	54443364	SNP707413	C	T	.	PASS	END=54443364;ChrB=ch09;StartB=68163499;EndB=68163499;Parent=SYN459;VarType=ShV;DupType=.
ch09	54443386	INS707414	T	TA	.	PASS	END=54443386;ChrB=ch09;StartB=68163521;EndB=68163522;Parent=SYN459;VarType=ShV;DupType=.
ch09	54443456	SNP707415	A	T	.	PASS	END=54443456;ChrB=ch09;StartB=68163592;EndB=68163592;Parent=SYN459;VarType=ShV;DupType=.
ch09	54443459	SNP707416	T	C	.	PASS	END=54443459;ChrB=ch09;StartB=68163595;EndB=68163595;Parent=SYN459;VarType=ShV;DupType=.
ch09	54443469	SNP707417	A	T	.	PASS	END=54443469;ChrB=ch09;StartB=68163605;EndB=68163605;Parent=SYN459;VarType=ShV;DupType=.
ch09	54443483	INS707418	C	CCCCCA	.	PASS	END=54443483;ChrB=ch09;StartB=68163619;EndB=68163624;Parent=SYN459;VarType=ShV;DupType=.
ch09	54443517	SNP707419	G	A	.	PASS	END=54443517;ChrB=ch09;StartB=68163658;EndB=68163658;Parent=SYN459;VarType=ShV;DupType=.
ch09	54443535	SNP707420	G	A	.	PASS	END=54443535;ChrB=ch09;StartB=68163676;EndB=68163676;Parent=SYN459;VarType=ShV;DupType=.
ch09	54443537	SNP707421	G	A	.	PASS	END=54443537;ChrB=ch09;StartB=68163678;EndB=68163678;Parent=SYN459;VarType=ShV;DupType=.
ch09	54443548	SNP707422	A	G	.	PASS	END=54443548;ChrB=ch09;StartB=68163689;EndB=68163689;Parent=SYN459;VarType=ShV;DupType=.
ch09	54443591	INS707423	A	AGGTGTACAAGATT	.	PASS	END=54443591;ChrB=ch09;StartB=68163732;EndB=68163745;Parent=SYN459;VarType=ShV;DupType=.
ch09	54443594	SNP707424	C	T	.	PASS	END=54443594;ChrB=ch09;StartB=68163748;EndB=68163748;Parent=SYN459;VarType=ShV;DupType=.
ch09	54443595	SNP707425	A	T	.	PASS	END=54443595;ChrB=ch09;StartB=68163749;EndB=68163749;Parent=SYN459;VarType=ShV;DupType=.
ch09	54443624	SNP707426	C	T	.	PASS	END=54443624;ChrB=ch09;StartB=68163778;EndB=68163778;Parent=SYN459;VarType=ShV;DupType=.
ch09	54443637	SNP707427	G	A	.	PASS	END=54443637;ChrB=ch09;StartB=68163791;EndB=68163791;Parent=SYN459;VarType=ShV;DupType=.
ch09	54443669	SNP707428	A	G	.	PASS	END=54443669;ChrB=ch09;StartB=68163823;EndB=68163823;Parent=SYN459;VarType=ShV;DupType=.
ch09	54443763	SNP707429	G	C	.	PASS	END=54443763;ChrB=ch09;StartB=68163917;EndB=68163917;Parent=SYN459;VarType=ShV;DupType=.
ch09	54443800	SNP707430	T	G	.	PASS	END=54443800;ChrB=ch09;StartB=68163954;EndB=68163954;Parent=SYN459;VarType=ShV;DupType=.
ch09	54443837	SNP707431	A	C	.	PASS	END=54443837;ChrB=ch09;StartB=68163991;EndB=68163991;Parent=SYN459;VarType=ShV;DupType=.
ch09	54443842	SNP707432	C	A	.	PASS	END=54443842;ChrB=ch09;StartB=68163996;EndB=68163996;Parent=SYN459;VarType=ShV;DupType=.
ch09	54443868	SNP707433	A	G	.	PASS	END=54443868;ChrB=ch09;StartB=68164022;EndB=68164022;Parent=SYN459;VarType=ShV;DupType=.
ch09	54443876	SNP707434	A	T	.	PASS	END=54443876;ChrB=ch09;StartB=68164030;EndB=68164030;Parent=SYN459;VarType=ShV;DupType=.
ch09	54443918	INS707435	A	AT	.	PASS	END=54443918;ChrB=ch09;StartB=68164072;EndB=68164073;Parent=SYN459;VarType=ShV;DupType=.
ch09	54443929	DEL707436	GT	G	.	PASS	END=54443930;ChrB=ch09;StartB=68164084;EndB=68164084;Parent=SYN459;VarType=ShV;DupType=.
ch09	54443956	SNP707437	C	T	.	PASS	END=54443956;ChrB=ch09;StartB=68164110;EndB=68164110;Parent=SYN459;VarType=ShV;DupType=.
ch09	54443968	SNP707438	G	T	.	PASS	END=54443968;ChrB=ch09;StartB=68164122;EndB=68164122;Parent=SYN459;VarType=ShV;DupType=.
ch09	54443978	SNP707439	T	C	.	PASS	END=54443978;ChrB=ch09;StartB=68164132;EndB=68164132;Parent=SYN459;VarType=ShV;DupType=.
ch09	54444001	SNP707440	A	T	.	PASS	END=54444001;ChrB=ch09;StartB=68164155;EndB=68164155;Parent=SYN459;VarType=ShV;DupType=.
ch09	54444013	SNP707441	C	G	.	PASS	END=54444013;ChrB=ch09;StartB=68164167;EndB=68164167;Parent=SYN459;VarType=ShV;DupType=.
ch09	54444030	SNP707442	C	T	.	PASS	END=54444030;ChrB=ch09;StartB=68164184;EndB=68164184;Parent=SYN459;VarType=ShV;DupType=.
ch09	54444041	SNP707443	A	G	.	PASS	END=54444041;ChrB=ch09;StartB=68164195;EndB=68164195;Parent=SYN459;VarType=ShV;DupType=.
ch09	54444084	SNP707444	C	T	.	PASS	END=54444084;ChrB=ch09;StartB=68164238;EndB=68164238;Parent=SYN459;VarType=ShV;DupType=.
ch09	54444088	SNP707445	A	T	.	PASS	END=54444088;ChrB=ch09;StartB=68164242;EndB=68164242;Parent=SYN459;VarType=ShV;DupType=.
ch09	54444115	SNP707446	T	C	.	PASS	END=54444115;ChrB=ch09;StartB=68164269;EndB=68164269;Parent=SYN459;VarType=ShV;DupType=.
ch09	54444202	SNP707447	A	T	.	PASS	END=54444202;ChrB=ch09;StartB=68164356;EndB=68164356;Parent=SYN459;VarType=ShV;DupType=.
ch09	54444220	SNP707448	C	A	.	PASS	END=54444220;ChrB=ch09;StartB=68164374;EndB=68164374;Parent=SYN459;VarType=ShV;DupType=.
ch09	54444224	SNP707449	C	T	.	PASS	END=54444224;ChrB=ch09;StartB=68164378;EndB=68164378;Parent=SYN459;VarType=ShV;DupType=.
ch09	54444246	SNP707450	G	T	.	PASS	END=54444246;ChrB=ch09;StartB=68164400;EndB=68164400;Parent=SYN459;VarType=ShV;DupType=.
ch09	54444253	SNP707451	C	G	.	PASS	END=54444253;ChrB=ch09;StartB=68164407;EndB=68164407;Parent=SYN459;VarType=ShV;DupType=.
ch09	54444256	SNP707452	A	G	.	PASS	END=54444256;ChrB=ch09;StartB=68164410;EndB=68164410;Parent=SYN459;VarType=ShV;DupType=.
ch09	54444265	SNP707453	G	A	.	PASS	END=54444265;ChrB=ch09;StartB=68164419;EndB=68164419;Parent=SYN459;VarType=ShV;DupType=.
ch09	54444285	SNP707454	C	T	.	PASS	END=54444285;ChrB=ch09;StartB=68164439;EndB=68164439;Parent=SYN459;VarType=ShV;DupType=.
ch09	54444364	DEL707455	AATATATATATATATATATATATATATATATATATATCTATATATATATATATATATCTATATATATATATATATATATATAT	A	.	PASS	END=54444446;ChrB=ch09;StartB=68164518;EndB=68164518;Parent=SYN459;VarType=ShV;DupType=.
ch09	54444460	SNP707456	A	T	.	PASS	END=54444460;ChrB=ch09;StartB=68164532;EndB=68164532;Parent=SYN459;VarType=ShV;DupType=.
ch09	54444483	SNP707457	A	G	.	PASS	END=54444483;ChrB=ch09;StartB=68164555;EndB=68164555;Parent=SYN459;VarType=ShV;DupType=.
ch09	54444484	SNP707458	A	C	.	PASS	END=54444484;ChrB=ch09;StartB=68164556;EndB=68164556;Parent=SYN459;VarType=ShV;DupType=.
ch09	54444521	SNP707459	G	A	.	PASS	END=54444521;ChrB=ch09;StartB=68164593;EndB=68164593;Parent=SYN459;VarType=ShV;DupType=.
ch09	54444529	SNP707460	G	T	.	PASS	END=54444529;ChrB=ch09;StartB=68164601;EndB=68164601;Parent=SYN459;VarType=ShV;DupType=.
ch09	54444530	SNP707461	A	T	.	PASS	END=54444530;ChrB=ch09;StartB=68164602;EndB=68164602;Parent=SYN459;VarType=ShV;DupType=.
ch09	54444534	SNP707462	A	G	.	PASS	END=54444534;ChrB=ch09;StartB=68164606;EndB=68164606;Parent=SYN459;VarType=ShV;DupType=.
ch09	54444548	SNP707463	T	G	.	PASS	END=54444548;ChrB=ch09;StartB=68164620;EndB=68164620;Parent=SYN459;VarType=ShV;DupType=.
ch09	54444584	SNP707464	G	C	.	PASS	END=54444584;ChrB=ch09;StartB=68164656;EndB=68164656;Parent=SYN459;VarType=ShV;DupType=.
ch09	54444604	INS707465	A	AG	.	PASS	END=54444604;ChrB=ch09;StartB=68164676;EndB=68164677;Parent=SYN459;VarType=ShV;DupType=.
ch09	54444609	SNP707466	T	G	.	PASS	END=54444609;ChrB=ch09;StartB=68164682;EndB=68164682;Parent=SYN459;VarType=ShV;DupType=.
ch09	54444623	SNP707467	T	C	.	PASS	END=54444623;ChrB=ch09;StartB=68164696;EndB=68164696;Parent=SYN459;VarType=ShV;DupType=.
ch09	54444630	SNP707468	G	T	.	PASS	END=54444630;ChrB=ch09;StartB=68164703;EndB=68164703;Parent=SYN459;VarType=ShV;DupType=.
ch09	54444643	SNP707469	G	C	.	PASS	END=54444643;ChrB=ch09;StartB=68164716;EndB=68164716;Parent=SYN459;VarType=ShV;DupType=.
ch09	54444689	SNP707470	G	A	.	PASS	END=54444689;ChrB=ch09;StartB=68164762;EndB=68164762;Parent=SYN459;VarType=ShV;DupType=.
ch09	54444722	DEL707471	GA	G	.	PASS	END=54444723;ChrB=ch09;StartB=68164795;EndB=68164795;Parent=SYN459;VarType=ShV;DupType=.
ch09	54444747	SNP707472	G	A	.	PASS	END=54444747;ChrB=ch09;StartB=68164819;EndB=68164819;Parent=SYN459;VarType=ShV;DupType=.
ch09	54444770	SNP707473	G	A	.	PASS	END=54444770;ChrB=ch09;StartB=68164842;EndB=68164842;Parent=SYN459;VarType=ShV;DupType=.
ch09	54444777	DEL707474	AATAT	A	.	PASS	END=54444781;ChrB=ch09;StartB=68164849;EndB=68164849;Parent=SYN459;VarType=ShV;DupType=.
ch09	54444822	SNP707475	A	T	.	PASS	END=54444822;ChrB=ch09;StartB=68164890;EndB=68164890;Parent=SYN459;VarType=ShV;DupType=.
ch09	54444861	SNP707476	G	A	.	PASS	END=54444861;ChrB=ch09;StartB=68164929;EndB=68164929;Parent=SYN459;VarType=ShV;DupType=.
ch09	54444945	SNP707477	G	C	.	PASS	END=54444945;ChrB=ch09;StartB=68165013;EndB=68165013;Parent=SYN459;VarType=ShV;DupType=.
ch09	54444978	SNP707478	C	A	.	PASS	END=54444978;ChrB=ch09;StartB=68165046;EndB=68165046;Parent=SYN459;VarType=ShV;DupType=.
ch09	54444988	SNP707479	A	T	.	PASS	END=54444988;ChrB=ch09;StartB=68165056;EndB=68165056;Parent=SYN459;VarType=ShV;DupType=.
ch09	54444991	SNP707480	G	A	.	PASS	END=54444991;ChrB=ch09;StartB=68165059;EndB=68165059;Parent=SYN459;VarType=ShV;DupType=.
ch09	54445010	SNP707481	G	T	.	PASS	END=54445010;ChrB=ch09;StartB=68165078;EndB=68165078;Parent=SYN459;VarType=ShV;DupType=.
ch09	54445060	SNP707482	A	G	.	PASS	END=54445060;ChrB=ch09;StartB=68165128;EndB=68165128;Parent=SYN459;VarType=ShV;DupType=.
ch09	54445126	DEL707483	GT	G	.	PASS	END=54445127;ChrB=ch09;StartB=68165194;EndB=68165194;Parent=SYN459;VarType=ShV;DupType=.
ch09	54445154	SNP707484	C	T	.	PASS	END=54445154;ChrB=ch09;StartB=68165221;EndB=68165221;Parent=SYN459;VarType=ShV;DupType=.
ch09	54445155	SNP707485	G	A	.	PASS	END=54445155;ChrB=ch09;StartB=68165222;EndB=68165222;Parent=SYN459;VarType=ShV;DupType=.
ch09	54445175	SNP707486	G	C	.	PASS	END=54445175;ChrB=ch09;StartB=68165242;EndB=68165242;Parent=SYN459;VarType=ShV;DupType=.
ch09	54445260	SNP707487	A	G	.	PASS	END=54445260;ChrB=ch09;StartB=68165327;EndB=68165327;Parent=SYN459;VarType=ShV;DupType=.
ch09	54445267	SNP707488	T	C	.	PASS	END=54445267;ChrB=ch09;StartB=68165334;EndB=68165334;Parent=SYN459;VarType=ShV;DupType=.
ch09	54445274	SNP707489	G	A	.	PASS	END=54445274;ChrB=ch09;StartB=68165341;EndB=68165341;Parent=SYN459;VarType=ShV;DupType=.
ch09	54445289	SNP707490	A	T	.	PASS	END=54445289;ChrB=ch09;StartB=68165356;EndB=68165356;Parent=SYN459;VarType=ShV;DupType=.
ch09	54445299	SNP707491	T	C	.	PASS	END=54445299;ChrB=ch09;StartB=68165366;EndB=68165366;Parent=SYN459;VarType=ShV;DupType=.
ch09	54445300	SNP707492	C	T	.	PASS	END=54445300;ChrB=ch09;StartB=68165367;EndB=68165367;Parent=SYN459;VarType=ShV;DupType=.
ch09	54445301	SNP707493	T	C	.	PASS	END=54445301;ChrB=ch09;StartB=68165368;EndB=68165368;Parent=SYN459;VarType=ShV;DupType=.
ch09	54445302	SNP707494	C	A	.	PASS	END=54445302;ChrB=ch09;StartB=68165369;EndB=68165369;Parent=SYN459;VarType=ShV;DupType=.
ch09	54445378	SNP707495	T	G	.	PASS	END=54445378;ChrB=ch09;StartB=68165445;EndB=68165445;Parent=SYN459;VarType=ShV;DupType=.
ch09	54445380	SNP707496	C	A	.	PASS	END=54445380;ChrB=ch09;StartB=68165447;EndB=68165447;Parent=SYN459;VarType=ShV;DupType=.
ch09	54445448	HDR2247	N	<HDR>	.	PASS	END=54465593;ChrB=ch09;StartB=68165515;EndB=68191323;Parent=SYN459;VarType=ShV;DupType=.
ch09	54465594	SYNAL1790	N	<SYNAL>	.	PASS	END=54466310;ChrB=ch09;StartB=68191324;EndB=68192037;Parent=SYN459;VarType=.;DupType=.
ch09	54465649	SNP707497	C	T	.	PASS	END=54465649;ChrB=ch09;StartB=68191379;EndB=68191379;Parent=SYN459;VarType=ShV;DupType=.
ch09	54465666	SNP707498	T	C	.	PASS	END=54465666;ChrB=ch09;StartB=68191396;EndB=68191396;Parent=SYN459;VarType=ShV;DupType=.
ch09	54465674	SNP707499	A	G	.	PASS	END=54465674;ChrB=ch09;StartB=68191404;EndB=68191404;Parent=SYN459;VarType=ShV;DupType=.
ch09	54465680	DEL707500	CA	C	.	PASS	END=54465681;ChrB=ch09;StartB=68191410;EndB=68191410;Parent=SYN459;VarType=ShV;DupType=.
ch09	54465693	DEL707501	GA	G	.	PASS	END=54465694;ChrB=ch09;StartB=68191422;EndB=68191422;Parent=SYN459;VarType=ShV;DupType=.
ch09	54465707	DEL707502	AC	A	.	PASS	END=54465708;ChrB=ch09;StartB=68191435;EndB=68191435;Parent=SYN459;VarType=ShV;DupType=.
ch09	54465713	DEL707503	GT	G	.	PASS	END=54465714;ChrB=ch09;StartB=68191440;EndB=68191440;Parent=SYN459;VarType=ShV;DupType=.
ch09	54465716	SNP707504	T	G	.	PASS	END=54465716;ChrB=ch09;StartB=68191442;EndB=68191442;Parent=SYN459;VarType=ShV;DupType=.
ch09	54465726	SNP707505	A	C	.	PASS	END=54465726;ChrB=ch09;StartB=68191452;EndB=68191452;Parent=SYN459;VarType=ShV;DupType=.
ch09	54465785	SNP707506	G	C	.	PASS	END=54465785;ChrB=ch09;StartB=68191511;EndB=68191511;Parent=SYN459;VarType=ShV;DupType=.
ch09	54465808	INS707507	A	AT	.	PASS	END=54465808;ChrB=ch09;StartB=68191534;EndB=68191535;Parent=SYN459;VarType=ShV;DupType=.
ch09	54465830	SNP707508	C	T	.	PASS	END=54465830;ChrB=ch09;StartB=68191557;EndB=68191557;Parent=SYN459;VarType=ShV;DupType=.
ch09	54465898	SNP707509	T	G	.	PASS	END=54465898;ChrB=ch09;StartB=68191625;EndB=68191625;Parent=SYN459;VarType=ShV;DupType=.
ch09	54465987	SNP707510	G	A	.	PASS	END=54465987;ChrB=ch09;StartB=68191714;EndB=68191714;Parent=SYN459;VarType=ShV;DupType=.
ch09	54466128	SNP707511	A	C	.	PASS	END=54466128;ChrB=ch09;StartB=68191855;EndB=68191855;Parent=SYN459;VarType=ShV;DupType=.
ch09	54466177	SNP707512	T	C	.	PASS	END=54466177;ChrB=ch09;StartB=68191904;EndB=68191904;Parent=SYN459;VarType=ShV;DupType=.
ch09	54466221	SNP707513	C	A	.	PASS	END=54466221;ChrB=ch09;StartB=68191948;EndB=68191948;Parent=SYN459;VarType=ShV;DupType=.
ch09	54466222	SNP707514	C	T	.	PASS	END=54466222;ChrB=ch09;StartB=68191949;EndB=68191949;Parent=SYN459;VarType=ShV;DupType=.
ch09	54466223	SNP707515	T	C	.	PASS	END=54466223;ChrB=ch09;StartB=68191950;EndB=68191950;Parent=SYN459;VarType=ShV;DupType=.
ch09	54466230	SNP707516	A	T	.	PASS	END=54466230;ChrB=ch09;StartB=68191957;EndB=68191957;Parent=SYN459;VarType=ShV;DupType=.
ch09	54466231	SNP707517	A	T	.	PASS	END=54466231;ChrB=ch09;StartB=68191958;EndB=68191958;Parent=SYN459;VarType=ShV;DupType=.
ch09	54466232	SNP707518	A	T	.	PASS	END=54466232;ChrB=ch09;StartB=68191959;EndB=68191959;Parent=SYN459;VarType=ShV;DupType=.
ch09	54466233	SNP707519	A	T	.	PASS	END=54466233;ChrB=ch09;StartB=68191960;EndB=68191960;Parent=SYN459;VarType=ShV;DupType=.
ch09	54466289	SNP707520	A	G	.	PASS	END=54466289;ChrB=ch09;StartB=68192016;EndB=68192016;Parent=SYN459;VarType=ShV;DupType=.
ch09	54466311	HDR2248	N	<HDR>	.	PASS	END=54466971;ChrB=ch09;StartB=68192038;EndB=68192736;Parent=SYN459;VarType=ShV;DupType=.
ch09	54466972	SYNAL1791	N	<SYNAL>	.	PASS	END=54467426;ChrB=ch09;StartB=68192737;EndB=68193178;Parent=SYN459;VarType=.;DupType=.
ch09	54467025	SNP707521	A	G	.	PASS	END=54467025;ChrB=ch09;StartB=68192790;EndB=68192790;Parent=SYN459;VarType=ShV;DupType=.
ch09	54467047	SNP707522	A	T	.	PASS	END=54467047;ChrB=ch09;StartB=68192812;EndB=68192812;Parent=SYN459;VarType=ShV;DupType=.
ch09	54467100	SNP707523	A	T	.	PASS	END=54467100;ChrB=ch09;StartB=68192865;EndB=68192865;Parent=SYN459;VarType=ShV;DupType=.
ch09	54467154	DEL707524	TATTGAAAAG	T	.	PASS	END=54467163;ChrB=ch09;StartB=68192919;EndB=68192919;Parent=SYN459;VarType=ShV;DupType=.
ch09	54467189	DEL707525	CCTAG	C	.	PASS	END=54467193;ChrB=ch09;StartB=68192945;EndB=68192945;Parent=SYN459;VarType=ShV;DupType=.
ch09	54467325	SNP707526	T	C	.	PASS	END=54467325;ChrB=ch09;StartB=68193077;EndB=68193077;Parent=SYN459;VarType=ShV;DupType=.
ch09	54467402	SNP707527	T	C	.	PASS	END=54467402;ChrB=ch09;StartB=68193154;EndB=68193154;Parent=SYN459;VarType=ShV;DupType=.
ch09	54467427	NOTAL662	N	<NOTAL>	.	PASS	END=54475815;ChrB=.;StartB=.;EndB=.;Parent=.;VarType=.;DupType=.
ch09	54475816	SYNAL1792	N	<SYNAL>	.	PASS	END=54477701;ChrB=ch09;StartB=68209223;EndB=68211110;Parent=SYN460;VarType=.;DupType=.
ch09	54475816	SYN460	N	<SYN>	.	PASS	END=54481222;ChrB=ch09;StartB=68209223;EndB=68214686;Parent=.;VarType=SR;DupType=-
ch09	54475908	SNP707528	G	A	.	PASS	END=54475908;ChrB=ch09;StartB=68209315;EndB=68209315;Parent=SYN460;VarType=ShV;DupType=.
ch09	54475924	SNP707529	C	A	.	PASS	END=54475924;ChrB=ch09;StartB=68209331;EndB=68209331;Parent=SYN460;VarType=ShV;DupType=.
ch09	54475934	SNP707530	A	G	.	PASS	END=54475934;ChrB=ch09;StartB=68209341;EndB=68209341;Parent=SYN460;VarType=ShV;DupType=.
ch09	54475944	SNP707531	C	T	.	PASS	END=54475944;ChrB=ch09;StartB=68209351;EndB=68209351;Parent=SYN460;VarType=ShV;DupType=.
ch09	54475947	SNP707532	T	A	.	PASS	END=54475947;ChrB=ch09;StartB=68209354;EndB=68209354;Parent=SYN460;VarType=ShV;DupType=.
ch09	54475975	SNP707533	C	A	.	PASS	END=54475975;ChrB=ch09;StartB=68209382;EndB=68209382;Parent=SYN460;VarType=ShV;DupType=.
ch09	54475979	SNP707534	A	G	.	PASS	END=54475979;ChrB=ch09;StartB=68209386;EndB=68209386;Parent=SYN460;VarType=ShV;DupType=.
ch09	54476002	SNP707535	G	T	.	PASS	END=54476002;ChrB=ch09;StartB=68209409;EndB=68209409;Parent=SYN460;VarType=ShV;DupType=.
ch09	54476023	SNP707536	G	C	.	PASS	END=54476023;ChrB=ch09;StartB=68209430;EndB=68209430;Parent=SYN460;VarType=ShV;DupType=.
ch09	54476110	SNP707537	T	A	.	PASS	END=54476110;ChrB=ch09;StartB=68209517;EndB=68209517;Parent=SYN460;VarType=ShV;DupType=.
ch09	54476129	SNP707538	T	A	.	PASS	END=54476129;ChrB=ch09;StartB=68209536;EndB=68209536;Parent=SYN460;VarType=ShV;DupType=.
ch09	54476134	SNP707539	G	T	.	PASS	END=54476134;ChrB=ch09;StartB=68209541;EndB=68209541;Parent=SYN460;VarType=ShV;DupType=.
ch09	54476169	SNP707540	A	T	.	PASS	END=54476169;ChrB=ch09;StartB=68209576;EndB=68209576;Parent=SYN460;VarType=ShV;DupType=.
ch09	54476173	SNP707541	T	A	.	PASS	END=54476173;ChrB=ch09;StartB=68209580;EndB=68209580;Parent=SYN460;VarType=ShV;DupType=.
ch09	54476177	SNP707542	C	T	.	PASS	END=54476177;ChrB=ch09;StartB=68209584;EndB=68209584;Parent=SYN460;VarType=ShV;DupType=.
ch09	54476182	SNP707543	G	T	.	PASS	END=54476182;ChrB=ch09;StartB=68209589;EndB=68209589;Parent=SYN460;VarType=ShV;DupType=.
ch09	54476202	SNP707544	A	G	.	PASS	END=54476202;ChrB=ch09;StartB=68209609;EndB=68209609;Parent=SYN460;VarType=ShV;DupType=.
ch09	54476215	SNP707545	A	G	.	PASS	END=54476215;ChrB=ch09;StartB=68209622;EndB=68209622;Parent=SYN460;VarType=ShV;DupType=.
ch09	54476220	SNP707546	A	C	.	PASS	END=54476220;ChrB=ch09;StartB=68209627;EndB=68209627;Parent=SYN460;VarType=ShV;DupType=.
ch09	54476246	SNP707547	G	A	.	PASS	END=54476246;ChrB=ch09;StartB=68209653;EndB=68209653;Parent=SYN460;VarType=ShV;DupType=.
ch09	54476250	SNP707548	G	A	.	PASS	END=54476250;ChrB=ch09;StartB=68209657;EndB=68209657;Parent=SYN460;VarType=ShV;DupType=.
ch09	54476251	SNP707549	C	T	.	PASS	END=54476251;ChrB=ch09;StartB=68209658;EndB=68209658;Parent=SYN460;VarType=ShV;DupType=.
ch09	54476295	SNP707550	A	T	.	PASS	END=54476295;ChrB=ch09;StartB=68209702;EndB=68209702;Parent=SYN460;VarType=ShV;DupType=.
ch09	54476297	SNP707551	G	A	.	PASS	END=54476297;ChrB=ch09;StartB=68209704;EndB=68209704;Parent=SYN460;VarType=ShV;DupType=.
ch09	54476298	SNP707552	G	A	.	PASS	END=54476298;ChrB=ch09;StartB=68209705;EndB=68209705;Parent=SYN460;VarType=ShV;DupType=.
ch09	54476346	INS707553	A	AT	.	PASS	END=54476346;ChrB=ch09;StartB=68209753;EndB=68209754;Parent=SYN460;VarType=ShV;DupType=.
ch09	54476363	SNP707554	G	A	.	PASS	END=54476363;ChrB=ch09;StartB=68209771;EndB=68209771;Parent=SYN460;VarType=ShV;DupType=.
ch09	54476379	SNP707555	A	G	.	PASS	END=54476379;ChrB=ch09;StartB=68209787;EndB=68209787;Parent=SYN460;VarType=ShV;DupType=.
ch09	54476391	SNP707556	C	T	.	PASS	END=54476391;ChrB=ch09;StartB=68209799;EndB=68209799;Parent=SYN460;VarType=ShV;DupType=.
ch09	54476410	INS707557	C	CA	.	PASS	END=54476410;ChrB=ch09;StartB=68209818;EndB=68209819;Parent=SYN460;VarType=ShV;DupType=.
ch09	54476412	SNP707558	T	C	.	PASS	END=54476412;ChrB=ch09;StartB=68209821;EndB=68209821;Parent=SYN460;VarType=ShV;DupType=.
ch09	54476413	SNP707559	T	A	.	PASS	END=54476413;ChrB=ch09;StartB=68209822;EndB=68209822;Parent=SYN460;VarType=ShV;DupType=.
ch09	54476441	SNP707560	T	C	.	PASS	END=54476441;ChrB=ch09;StartB=68209850;EndB=68209850;Parent=SYN460;VarType=ShV;DupType=.
ch09	54476444	SNP707561	C	T	.	PASS	END=54476444;ChrB=ch09;StartB=68209853;EndB=68209853;Parent=SYN460;VarType=ShV;DupType=.
ch09	54476454	SNP707562	G	A	.	PASS	END=54476454;ChrB=ch09;StartB=68209863;EndB=68209863;Parent=SYN460;VarType=ShV;DupType=.
ch09	54476456	SNP707563	T	C	.	PASS	END=54476456;ChrB=ch09;StartB=68209865;EndB=68209865;Parent=SYN460;VarType=ShV;DupType=.
ch09	54476494	DEL707564	AT	A	.	PASS	END=54476495;ChrB=ch09;StartB=68209903;EndB=68209903;Parent=SYN460;VarType=ShV;DupType=.
ch09	54476502	SNP707565	T	A	.	PASS	END=54476502;ChrB=ch09;StartB=68209910;EndB=68209910;Parent=SYN460;VarType=ShV;DupType=.
ch09	54476506	SNP707566	C	T	.	PASS	END=54476506;ChrB=ch09;StartB=68209914;EndB=68209914;Parent=SYN460;VarType=ShV;DupType=.
ch09	54476554	INS707567	A	AC	.	PASS	END=54476554;ChrB=ch09;StartB=68209962;EndB=68209963;Parent=SYN460;VarType=ShV;DupType=.
ch09	54476564	SNP707568	C	G	.	PASS	END=54476564;ChrB=ch09;StartB=68209973;EndB=68209973;Parent=SYN460;VarType=ShV;DupType=.
ch09	54476586	SNP707569	A	C	.	PASS	END=54476586;ChrB=ch09;StartB=68209995;EndB=68209995;Parent=SYN460;VarType=ShV;DupType=.
ch09	54476588	SNP707570	T	C	.	PASS	END=54476588;ChrB=ch09;StartB=68209997;EndB=68209997;Parent=SYN460;VarType=ShV;DupType=.
ch09	54476591	SNP707571	C	T	.	PASS	END=54476591;ChrB=ch09;StartB=68210000;EndB=68210000;Parent=SYN460;VarType=ShV;DupType=.
ch09	54476614	SNP707572	T	C	.	PASS	END=54476614;ChrB=ch09;StartB=68210023;EndB=68210023;Parent=SYN460;VarType=ShV;DupType=.
ch09	54476637	SNP707573	C	T	.	PASS	END=54476637;ChrB=ch09;StartB=68210046;EndB=68210046;Parent=SYN460;VarType=ShV;DupType=.
ch09	54476675	SNP707574	T	C	.	PASS	END=54476675;ChrB=ch09;StartB=68210084;EndB=68210084;Parent=SYN460;VarType=ShV;DupType=.
ch09	54476682	SNP707575	A	G	.	PASS	END=54476682;ChrB=ch09;StartB=68210091;EndB=68210091;Parent=SYN460;VarType=ShV;DupType=.
ch09	54476702	SNP707576	A	G	.	PASS	END=54476702;ChrB=ch09;StartB=68210111;EndB=68210111;Parent=SYN460;VarType=ShV;DupType=.
ch09	54476717	SNP707577	C	T	.	PASS	END=54476717;ChrB=ch09;StartB=68210126;EndB=68210126;Parent=SYN460;VarType=ShV;DupType=.
ch09	54476747	SNP707578	C	G	.	PASS	END=54476747;ChrB=ch09;StartB=68210156;EndB=68210156;Parent=SYN460;VarType=ShV;DupType=.
ch09	54476748	SNP707579	C	T	.	PASS	END=54476748;ChrB=ch09;StartB=68210157;EndB=68210157;Parent=SYN460;VarType=ShV;DupType=.
ch09	54476762	SNP707580	G	T	.	PASS	END=54476762;ChrB=ch09;StartB=68210171;EndB=68210171;Parent=SYN460;VarType=ShV;DupType=.
ch09	54476773	SNP707581	T	C	.	PASS	END=54476773;ChrB=ch09;StartB=68210182;EndB=68210182;Parent=SYN460;VarType=ShV;DupType=.
ch09	54476804	SNP707582	A	C	.	PASS	END=54476804;ChrB=ch09;StartB=68210213;EndB=68210213;Parent=SYN460;VarType=ShV;DupType=.
ch09	54476826	SNP707583	T	C	.	PASS	END=54476826;ChrB=ch09;StartB=68210235;EndB=68210235;Parent=SYN460;VarType=ShV;DupType=.
ch09	54476828	SNP707584	T	G	.	PASS	END=54476828;ChrB=ch09;StartB=68210237;EndB=68210237;Parent=SYN460;VarType=ShV;DupType=.
ch09	54476842	SNP707585	G	A	.	PASS	END=54476842;ChrB=ch09;StartB=68210251;EndB=68210251;Parent=SYN460;VarType=ShV;DupType=.
ch09	54476847	SNP707586	A	G	.	PASS	END=54476847;ChrB=ch09;StartB=68210256;EndB=68210256;Parent=SYN460;VarType=ShV;DupType=.
ch09	54476851	SNP707587	T	C	.	PASS	END=54476851;ChrB=ch09;StartB=68210260;EndB=68210260;Parent=SYN460;VarType=ShV;DupType=.
ch09	54476862	SNP707588	A	C	.	PASS	END=54476862;ChrB=ch09;StartB=68210271;EndB=68210271;Parent=SYN460;VarType=ShV;DupType=.
ch09	54476863	SNP707589	C	A	.	PASS	END=54476863;ChrB=ch09;StartB=68210272;EndB=68210272;Parent=SYN460;VarType=ShV;DupType=.
ch09	54476899	SNP707590	C	G	.	PASS	END=54476899;ChrB=ch09;StartB=68210308;EndB=68210308;Parent=SYN460;VarType=ShV;DupType=.
ch09	54476923	SNP707591	C	T	.	PASS	END=54476923;ChrB=ch09;StartB=68210332;EndB=68210332;Parent=SYN460;VarType=ShV;DupType=.
ch09	54476975	SNP707592	T	C	.	PASS	END=54476975;ChrB=ch09;StartB=68210384;EndB=68210384;Parent=SYN460;VarType=ShV;DupType=.
ch09	54477006	SNP707593	T	A	.	PASS	END=54477006;ChrB=ch09;StartB=68210415;EndB=68210415;Parent=SYN460;VarType=ShV;DupType=.
ch09	54477039	SNP707594	A	G	.	PASS	END=54477039;ChrB=ch09;StartB=68210448;EndB=68210448;Parent=SYN460;VarType=ShV;DupType=.
ch09	54477049	SNP707595	A	G	.	PASS	END=54477049;ChrB=ch09;StartB=68210458;EndB=68210458;Parent=SYN460;VarType=ShV;DupType=.
ch09	54477091	SNP707596	A	T	.	PASS	END=54477091;ChrB=ch09;StartB=68210500;EndB=68210500;Parent=SYN460;VarType=ShV;DupType=.
ch09	54477093	SNP707597	C	G	.	PASS	END=54477093;ChrB=ch09;StartB=68210502;EndB=68210502;Parent=SYN460;VarType=ShV;DupType=.
ch09	54477108	SNP707598	G	A	.	PASS	END=54477108;ChrB=ch09;StartB=68210517;EndB=68210517;Parent=SYN460;VarType=ShV;DupType=.
ch09	54477141	SNP707599	T	G	.	PASS	END=54477141;ChrB=ch09;StartB=68210550;EndB=68210550;Parent=SYN460;VarType=ShV;DupType=.
ch09	54477173	SNP707600	T	C	.	PASS	END=54477173;ChrB=ch09;StartB=68210582;EndB=68210582;Parent=SYN460;VarType=ShV;DupType=.
ch09	54477184	SNP707601	G	T	.	PASS	END=54477184;ChrB=ch09;StartB=68210593;EndB=68210593;Parent=SYN460;VarType=ShV;DupType=.
ch09	54477230	SNP707602	C	A	.	PASS	END=54477230;ChrB=ch09;StartB=68210639;EndB=68210639;Parent=SYN460;VarType=ShV;DupType=.
ch09	54477236	SNP707603	T	A	.	PASS	END=54477236;ChrB=ch09;StartB=68210645;EndB=68210645;Parent=SYN460;VarType=ShV;DupType=.
ch09	54477375	SNP707604	A	C	.	PASS	END=54477375;ChrB=ch09;StartB=68210784;EndB=68210784;Parent=SYN460;VarType=ShV;DupType=.
ch09	54477376	SNP707605	A	G	.	PASS	END=54477376;ChrB=ch09;StartB=68210785;EndB=68210785;Parent=SYN460;VarType=ShV;DupType=.
ch09	54477410	SNP707606	C	T	.	PASS	END=54477410;ChrB=ch09;StartB=68210819;EndB=68210819;Parent=SYN460;VarType=ShV;DupType=.
ch09	54477428	SNP707607	T	C	.	PASS	END=54477428;ChrB=ch09;StartB=68210837;EndB=68210837;Parent=SYN460;VarType=ShV;DupType=.
ch09	54477479	SNP707608	C	T	.	PASS	END=54477479;ChrB=ch09;StartB=68210888;EndB=68210888;Parent=SYN460;VarType=ShV;DupType=.
ch09	54477519	SNP707609	A	G	.	PASS	END=54477519;ChrB=ch09;StartB=68210928;EndB=68210928;Parent=SYN460;VarType=ShV;DupType=.
ch09	54477551	SNP707610	T	A	.	PASS	END=54477551;ChrB=ch09;StartB=68210960;EndB=68210960;Parent=SYN460;VarType=ShV;DupType=.
ch09	54477564	SNP707611	G	A	.	PASS	END=54477564;ChrB=ch09;StartB=68210973;EndB=68210973;Parent=SYN460;VarType=ShV;DupType=.
ch09	54477607	SNP707612	C	A	.	PASS	END=54477607;ChrB=ch09;StartB=68211016;EndB=68211016;Parent=SYN460;VarType=ShV;DupType=.
ch09	54477609	SNP707613	T	G	.	PASS	END=54477609;ChrB=ch09;StartB=68211018;EndB=68211018;Parent=SYN460;VarType=ShV;DupType=.
ch09	54477636	SNP707614	T	C	.	PASS	END=54477636;ChrB=ch09;StartB=68211045;EndB=68211045;Parent=SYN460;VarType=ShV;DupType=.
ch09	54477669	SNP707615	A	G	.	PASS	END=54477669;ChrB=ch09;StartB=68211078;EndB=68211078;Parent=SYN460;VarType=ShV;DupType=.
ch09	54477702	HDR2249	N	<HDR>	.	PASS	END=54477817;ChrB=ch09;StartB=68211111;EndB=68211227;Parent=SYN460;VarType=ShV;DupType=.
ch09	54477818	SYNAL1793	N	<SYNAL>	.	PASS	END=54479938;ChrB=ch09;StartB=68211228;EndB=68213348;Parent=SYN460;VarType=.;DupType=.
ch09	54477857	SNP707616	A	G	.	PASS	END=54477857;ChrB=ch09;StartB=68211267;EndB=68211267;Parent=SYN460;VarType=ShV;DupType=.
ch09	54477869	INS707617	G	GTC	.	PASS	END=54477869;ChrB=ch09;StartB=68211279;EndB=68211281;Parent=SYN460;VarType=ShV;DupType=.
ch09	54477907	SNP707618	A	C	.	PASS	END=54477907;ChrB=ch09;StartB=68211319;EndB=68211319;Parent=SYN460;VarType=ShV;DupType=.
ch09	54477909	DEL707619	TA	T	.	PASS	END=54477910;ChrB=ch09;StartB=68211321;EndB=68211321;Parent=SYN460;VarType=ShV;DupType=.
ch09	54477941	SNP707620	G	T	.	PASS	END=54477941;ChrB=ch09;StartB=68211352;EndB=68211352;Parent=SYN460;VarType=ShV;DupType=.
ch09	54477959	SNP707621	A	T	.	PASS	END=54477959;ChrB=ch09;StartB=68211370;EndB=68211370;Parent=SYN460;VarType=ShV;DupType=.
ch09	54477968	SNP707622	A	G	.	PASS	END=54477968;ChrB=ch09;StartB=68211379;EndB=68211379;Parent=SYN460;VarType=ShV;DupType=.
ch09	54477970	SNP707623	C	A	.	PASS	END=54477970;ChrB=ch09;StartB=68211381;EndB=68211381;Parent=SYN460;VarType=ShV;DupType=.
ch09	54477999	SNP707624	T	C	.	PASS	END=54477999;ChrB=ch09;StartB=68211410;EndB=68211410;Parent=SYN460;VarType=ShV;DupType=.
ch09	54478032	SNP707625	T	C	.	PASS	END=54478032;ChrB=ch09;StartB=68211443;EndB=68211443;Parent=SYN460;VarType=ShV;DupType=.
ch09	54478035	SNP707626	T	G	.	PASS	END=54478035;ChrB=ch09;StartB=68211446;EndB=68211446;Parent=SYN460;VarType=ShV;DupType=.
ch09	54478036	SNP707627	A	T	.	PASS	END=54478036;ChrB=ch09;StartB=68211447;EndB=68211447;Parent=SYN460;VarType=ShV;DupType=.
ch09	54478037	SNP707628	A	G	.	PASS	END=54478037;ChrB=ch09;StartB=68211448;EndB=68211448;Parent=SYN460;VarType=ShV;DupType=.
ch09	54478040	SNP707629	G	T	.	PASS	END=54478040;ChrB=ch09;StartB=68211451;EndB=68211451;Parent=SYN460;VarType=ShV;DupType=.
ch09	54478051	SNP707630	T	C	.	PASS	END=54478051;ChrB=ch09;StartB=68211462;EndB=68211462;Parent=SYN460;VarType=ShV;DupType=.
ch09	54478054	SNP707631	A	C	.	PASS	END=54478054;ChrB=ch09;StartB=68211465;EndB=68211465;Parent=SYN460;VarType=ShV;DupType=.
ch09	54478067	SNP707632	T	C	.	PASS	END=54478067;ChrB=ch09;StartB=68211478;EndB=68211478;Parent=SYN460;VarType=ShV;DupType=.
ch09	54478088	SNP707633	C	A	.	PASS	END=54478088;ChrB=ch09;StartB=68211499;EndB=68211499;Parent=SYN460;VarType=ShV;DupType=.
ch09	54478127	SNP707634	G	A	.	PASS	END=54478127;ChrB=ch09;StartB=68211538;EndB=68211538;Parent=SYN460;VarType=ShV;DupType=.
ch09	54478138	SNP707635	A	G	.	PASS	END=54478138;ChrB=ch09;StartB=68211549;EndB=68211549;Parent=SYN460;VarType=ShV;DupType=.
ch09	54478140	SNP707636	C	T	.	PASS	END=54478140;ChrB=ch09;StartB=68211551;EndB=68211551;Parent=SYN460;VarType=ShV;DupType=.
ch09	54478148	SNP707637	A	T	.	PASS	END=54478148;ChrB=ch09;StartB=68211559;EndB=68211559;Parent=SYN460;VarType=ShV;DupType=.
ch09	54478151	SNP707638	G	A	.	PASS	END=54478151;ChrB=ch09;StartB=68211562;EndB=68211562;Parent=SYN460;VarType=ShV;DupType=.
ch09	54478155	DEL707639	GA	G	.	PASS	END=54478156;ChrB=ch09;StartB=68211566;EndB=68211566;Parent=SYN460;VarType=ShV;DupType=.
ch09	54478183	SNP707640	C	T	.	PASS	END=54478183;ChrB=ch09;StartB=68211593;EndB=68211593;Parent=SYN460;VarType=ShV;DupType=.
ch09	54478195	DEL707641	AT	A	.	PASS	END=54478196;ChrB=ch09;StartB=68211605;EndB=68211605;Parent=SYN460;VarType=ShV;DupType=.
ch09	54478201	SNP707642	T	C	.	PASS	END=54478201;ChrB=ch09;StartB=68211610;EndB=68211610;Parent=SYN460;VarType=ShV;DupType=.
ch09	54478228	SNP707643	C	T	.	PASS	END=54478228;ChrB=ch09;StartB=68211637;EndB=68211637;Parent=SYN460;VarType=ShV;DupType=.
ch09	54478249	SNP707644	G	T	.	PASS	END=54478249;ChrB=ch09;StartB=68211658;EndB=68211658;Parent=SYN460;VarType=ShV;DupType=.
ch09	54478269	SNP707645	T	C	.	PASS	END=54478269;ChrB=ch09;StartB=68211678;EndB=68211678;Parent=SYN460;VarType=ShV;DupType=.
ch09	54478296	SNP707646	C	T	.	PASS	END=54478296;ChrB=ch09;StartB=68211705;EndB=68211705;Parent=SYN460;VarType=ShV;DupType=.
ch09	54478307	SNP707647	G	T	.	PASS	END=54478307;ChrB=ch09;StartB=68211716;EndB=68211716;Parent=SYN460;VarType=ShV;DupType=.
ch09	54478311	SNP707648	G	A	.	PASS	END=54478311;ChrB=ch09;StartB=68211720;EndB=68211720;Parent=SYN460;VarType=ShV;DupType=.
ch09	54478319	SNP707649	C	A	.	PASS	END=54478319;ChrB=ch09;StartB=68211728;EndB=68211728;Parent=SYN460;VarType=ShV;DupType=.
ch09	54478323	SNP707650	G	A	.	PASS	END=54478323;ChrB=ch09;StartB=68211732;EndB=68211732;Parent=SYN460;VarType=ShV;DupType=.
ch09	54478384	SNP707651	A	T	.	PASS	END=54478384;ChrB=ch09;StartB=68211793;EndB=68211793;Parent=SYN460;VarType=ShV;DupType=.
ch09	54478399	SNP707652	C	T	.	PASS	END=54478399;ChrB=ch09;StartB=68211808;EndB=68211808;Parent=SYN460;VarType=ShV;DupType=.
ch09	54478401	SNP707653	T	G	.	PASS	END=54478401;ChrB=ch09;StartB=68211810;EndB=68211810;Parent=SYN460;VarType=ShV;DupType=.
ch09	54478414	SNP707654	C	T	.	PASS	END=54478414;ChrB=ch09;StartB=68211823;EndB=68211823;Parent=SYN460;VarType=ShV;DupType=.
ch09	54478415	SNP707655	C	A	.	PASS	END=54478415;ChrB=ch09;StartB=68211824;EndB=68211824;Parent=SYN460;VarType=ShV;DupType=.
ch09	54478432	SNP707656	T	C	.	PASS	END=54478432;ChrB=ch09;StartB=68211841;EndB=68211841;Parent=SYN460;VarType=ShV;DupType=.
ch09	54478433	SNP707657	A	G	.	PASS	END=54478433;ChrB=ch09;StartB=68211842;EndB=68211842;Parent=SYN460;VarType=ShV;DupType=.
ch09	54478438	SNP707658	T	A	.	PASS	END=54478438;ChrB=ch09;StartB=68211847;EndB=68211847;Parent=SYN460;VarType=ShV;DupType=.
ch09	54478459	SNP707659	T	G	.	PASS	END=54478459;ChrB=ch09;StartB=68211868;EndB=68211868;Parent=SYN460;VarType=ShV;DupType=.
ch09	54478476	SNP707660	C	A	.	PASS	END=54478476;ChrB=ch09;StartB=68211885;EndB=68211885;Parent=SYN460;VarType=ShV;DupType=.
ch09	54478506	SNP707661	C	T	.	PASS	END=54478506;ChrB=ch09;StartB=68211915;EndB=68211915;Parent=SYN460;VarType=ShV;DupType=.
ch09	54478581	SNP707662	T	A	.	PASS	END=54478581;ChrB=ch09;StartB=68211990;EndB=68211990;Parent=SYN460;VarType=ShV;DupType=.
ch09	54478594	SNP707663	G	A	.	PASS	END=54478594;ChrB=ch09;StartB=68212003;EndB=68212003;Parent=SYN460;VarType=ShV;DupType=.
ch09	54478598	DEL707664	TA	T	.	PASS	END=54478599;ChrB=ch09;StartB=68212007;EndB=68212007;Parent=SYN460;VarType=ShV;DupType=.
ch09	54478600	SNP707665	A	C	.	PASS	END=54478600;ChrB=ch09;StartB=68212008;EndB=68212008;Parent=SYN460;VarType=ShV;DupType=.
ch09	54478625	SNP707666	A	G	.	PASS	END=54478625;ChrB=ch09;StartB=68212033;EndB=68212033;Parent=SYN460;VarType=ShV;DupType=.
ch09	54478640	SNP707667	T	C	.	PASS	END=54478640;ChrB=ch09;StartB=68212048;EndB=68212048;Parent=SYN460;VarType=ShV;DupType=.
ch09	54478656	SNP707668	A	C	.	PASS	END=54478656;ChrB=ch09;StartB=68212064;EndB=68212064;Parent=SYN460;VarType=ShV;DupType=.
ch09	54478660	SNP707669	A	T	.	PASS	END=54478660;ChrB=ch09;StartB=68212068;EndB=68212068;Parent=SYN460;VarType=ShV;DupType=.
ch09	54478669	SNP707670	C	T	.	PASS	END=54478669;ChrB=ch09;StartB=68212077;EndB=68212077;Parent=SYN460;VarType=ShV;DupType=.
ch09	54478676	SNP707671	A	T	.	PASS	END=54478676;ChrB=ch09;StartB=68212084;EndB=68212084;Parent=SYN460;VarType=ShV;DupType=.
ch09	54478679	SNP707672	T	C	.	PASS	END=54478679;ChrB=ch09;StartB=68212087;EndB=68212087;Parent=SYN460;VarType=ShV;DupType=.
ch09	54478692	SNP707673	A	T	.	PASS	END=54478692;ChrB=ch09;StartB=68212100;EndB=68212100;Parent=SYN460;VarType=ShV;DupType=.
ch09	54478693	SNP707674	T	G	.	PASS	END=54478693;ChrB=ch09;StartB=68212101;EndB=68212101;Parent=SYN460;VarType=ShV;DupType=.
ch09	54478722	DEL707675	GA	G	.	PASS	END=54478723;ChrB=ch09;StartB=68212130;EndB=68212130;Parent=SYN460;VarType=ShV;DupType=.
ch09	54478758	SNP707676	G	C	.	PASS	END=54478758;ChrB=ch09;StartB=68212165;EndB=68212165;Parent=SYN460;VarType=ShV;DupType=.
ch09	54478759	SNP707677	C	A	.	PASS	END=54478759;ChrB=ch09;StartB=68212166;EndB=68212166;Parent=SYN460;VarType=ShV;DupType=.
ch09	54478769	SNP707678	C	T	.	PASS	END=54478769;ChrB=ch09;StartB=68212176;EndB=68212176;Parent=SYN460;VarType=ShV;DupType=.
ch09	54478789	SNP707679	C	T	.	PASS	END=54478789;ChrB=ch09;StartB=68212196;EndB=68212196;Parent=SYN460;VarType=ShV;DupType=.
ch09	54478818	SNP707680	A	G	.	PASS	END=54478818;ChrB=ch09;StartB=68212225;EndB=68212225;Parent=SYN460;VarType=ShV;DupType=.
ch09	54478838	SNP707681	T	C	.	PASS	END=54478838;ChrB=ch09;StartB=68212245;EndB=68212245;Parent=SYN460;VarType=ShV;DupType=.
ch09	54478846	INS707682	A	AG	.	PASS	END=54478846;ChrB=ch09;StartB=68212253;EndB=68212254;Parent=SYN460;VarType=ShV;DupType=.
ch09	54478853	SNP707683	G	A	.	PASS	END=54478853;ChrB=ch09;StartB=68212261;EndB=68212261;Parent=SYN460;VarType=ShV;DupType=.
ch09	54478891	SNP707684	A	G	.	PASS	END=54478891;ChrB=ch09;StartB=68212299;EndB=68212299;Parent=SYN460;VarType=ShV;DupType=.
ch09	54478894	SNP707685	T	G	.	PASS	END=54478894;ChrB=ch09;StartB=68212302;EndB=68212302;Parent=SYN460;VarType=ShV;DupType=.
ch09	54478897	SNP707686	T	G	.	PASS	END=54478897;ChrB=ch09;StartB=68212305;EndB=68212305;Parent=SYN460;VarType=ShV;DupType=.
ch09	54478908	SNP707687	G	A	.	PASS	END=54478908;ChrB=ch09;StartB=68212316;EndB=68212316;Parent=SYN460;VarType=ShV;DupType=.
ch09	54478920	INS707688	T	TA	.	PASS	END=54478920;ChrB=ch09;StartB=68212328;EndB=68212329;Parent=SYN460;VarType=ShV;DupType=.
ch09	54478942	SNP707689	G	A	.	PASS	END=54478942;ChrB=ch09;StartB=68212351;EndB=68212351;Parent=SYN460;VarType=ShV;DupType=.
ch09	54478961	SNP707690	G	A	.	PASS	END=54478961;ChrB=ch09;StartB=68212370;EndB=68212370;Parent=SYN460;VarType=ShV;DupType=.
ch09	54479022	SNP707691	C	T	.	PASS	END=54479022;ChrB=ch09;StartB=68212431;EndB=68212431;Parent=SYN460;VarType=ShV;DupType=.
ch09	54479045	SNP707692	A	G	.	PASS	END=54479045;ChrB=ch09;StartB=68212454;EndB=68212454;Parent=SYN460;VarType=ShV;DupType=.
ch09	54479070	SNP707693	A	G	.	PASS	END=54479070;ChrB=ch09;StartB=68212479;EndB=68212479;Parent=SYN460;VarType=ShV;DupType=.
ch09	54479083	SNP707694	A	T	.	PASS	END=54479083;ChrB=ch09;StartB=68212492;EndB=68212492;Parent=SYN460;VarType=ShV;DupType=.
ch09	54479108	SNP707695	G	A	.	PASS	END=54479108;ChrB=ch09;StartB=68212517;EndB=68212517;Parent=SYN460;VarType=ShV;DupType=.
ch09	54479126	SNP707696	A	G	.	PASS	END=54479126;ChrB=ch09;StartB=68212535;EndB=68212535;Parent=SYN460;VarType=ShV;DupType=.
ch09	54479223	SNP707697	C	A	.	PASS	END=54479223;ChrB=ch09;StartB=68212632;EndB=68212632;Parent=SYN460;VarType=ShV;DupType=.
ch09	54479227	SNP707698	A	T	.	PASS	END=54479227;ChrB=ch09;StartB=68212636;EndB=68212636;Parent=SYN460;VarType=ShV;DupType=.
ch09	54479234	SNP707699	C	T	.	PASS	END=54479234;ChrB=ch09;StartB=68212643;EndB=68212643;Parent=SYN460;VarType=ShV;DupType=.
ch09	54479249	SNP707700	G	A	.	PASS	END=54479249;ChrB=ch09;StartB=68212658;EndB=68212658;Parent=SYN460;VarType=ShV;DupType=.
ch09	54479267	SNP707701	T	A	.	PASS	END=54479267;ChrB=ch09;StartB=68212676;EndB=68212676;Parent=SYN460;VarType=ShV;DupType=.
ch09	54479279	SNP707702	G	T	.	PASS	END=54479279;ChrB=ch09;StartB=68212688;EndB=68212688;Parent=SYN460;VarType=ShV;DupType=.
ch09	54479325	SNP707703	T	G	.	PASS	END=54479325;ChrB=ch09;StartB=68212734;EndB=68212734;Parent=SYN460;VarType=ShV;DupType=.
ch09	54479441	SNP707704	C	T	.	PASS	END=54479441;ChrB=ch09;StartB=68212850;EndB=68212850;Parent=SYN460;VarType=ShV;DupType=.
ch09	54479456	SNP707705	C	A	.	PASS	END=54479456;ChrB=ch09;StartB=68212865;EndB=68212865;Parent=SYN460;VarType=ShV;DupType=.
ch09	54479460	SNP707706	A	C	.	PASS	END=54479460;ChrB=ch09;StartB=68212869;EndB=68212869;Parent=SYN460;VarType=ShV;DupType=.
ch09	54479491	SNP707707	A	G	.	PASS	END=54479491;ChrB=ch09;StartB=68212900;EndB=68212900;Parent=SYN460;VarType=ShV;DupType=.
ch09	54479499	SNP707708	C	T	.	PASS	END=54479499;ChrB=ch09;StartB=68212908;EndB=68212908;Parent=SYN460;VarType=ShV;DupType=.
ch09	54479506	SNP707709	A	T	.	PASS	END=54479506;ChrB=ch09;StartB=68212915;EndB=68212915;Parent=SYN460;VarType=ShV;DupType=.
ch09	54479515	SNP707710	T	C	.	PASS	END=54479515;ChrB=ch09;StartB=68212924;EndB=68212924;Parent=SYN460;VarType=ShV;DupType=.
ch09	54479527	SNP707711	T	C	.	PASS	END=54479527;ChrB=ch09;StartB=68212936;EndB=68212936;Parent=SYN460;VarType=ShV;DupType=.
ch09	54479559	SNP707712	C	A	.	PASS	END=54479559;ChrB=ch09;StartB=68212968;EndB=68212968;Parent=SYN460;VarType=ShV;DupType=.
ch09	54479581	SNP707713	G	A	.	PASS	END=54479581;ChrB=ch09;StartB=68212990;EndB=68212990;Parent=SYN460;VarType=ShV;DupType=.
ch09	54479612	SNP707714	T	C	.	PASS	END=54479612;ChrB=ch09;StartB=68213021;EndB=68213021;Parent=SYN460;VarType=ShV;DupType=.
ch09	54479619	SNP707715	G	A	.	PASS	END=54479619;ChrB=ch09;StartB=68213028;EndB=68213028;Parent=SYN460;VarType=ShV;DupType=.
ch09	54479639	SNP707716	A	G	.	PASS	END=54479639;ChrB=ch09;StartB=68213048;EndB=68213048;Parent=SYN460;VarType=ShV;DupType=.
ch09	54479678	SNP707717	A	G	.	PASS	END=54479678;ChrB=ch09;StartB=68213087;EndB=68213087;Parent=SYN460;VarType=ShV;DupType=.
ch09	54479685	SNP707718	T	C	.	PASS	END=54479685;ChrB=ch09;StartB=68213094;EndB=68213094;Parent=SYN460;VarType=ShV;DupType=.
ch09	54479705	SNP707719	A	T	.	PASS	END=54479705;ChrB=ch09;StartB=68213114;EndB=68213114;Parent=SYN460;VarType=ShV;DupType=.
ch09	54479710	SNP707720	A	T	.	PASS	END=54479710;ChrB=ch09;StartB=68213119;EndB=68213119;Parent=SYN460;VarType=ShV;DupType=.
ch09	54479716	INS707721	T	TG	.	PASS	END=54479716;ChrB=ch09;StartB=68213125;EndB=68213126;Parent=SYN460;VarType=ShV;DupType=.
ch09	54479748	SNP707722	C	T	.	PASS	END=54479748;ChrB=ch09;StartB=68213158;EndB=68213158;Parent=SYN460;VarType=ShV;DupType=.
ch09	54479765	SNP707723	A	G	.	PASS	END=54479765;ChrB=ch09;StartB=68213175;EndB=68213175;Parent=SYN460;VarType=ShV;DupType=.
ch09	54479792	SNP707724	C	A	.	PASS	END=54479792;ChrB=ch09;StartB=68213202;EndB=68213202;Parent=SYN460;VarType=ShV;DupType=.
ch09	54479805	SNP707725	A	T	.	PASS	END=54479805;ChrB=ch09;StartB=68213215;EndB=68213215;Parent=SYN460;VarType=ShV;DupType=.
ch09	54479844	SNP707726	A	G	.	PASS	END=54479844;ChrB=ch09;StartB=68213254;EndB=68213254;Parent=SYN460;VarType=ShV;DupType=.
ch09	54479939	HDR2250	N	<HDR>	.	PASS	END=54480056;ChrB=ch09;StartB=68213349;EndB=68213526;Parent=SYN460;VarType=ShV;DupType=.
ch09	54480057	SYNAL1794	N	<SYNAL>	.	PASS	END=54481222;ChrB=ch09;StartB=68213527;EndB=68214686;Parent=SYN460;VarType=.;DupType=.
ch09	54480078	SNP707727	T	G	.	PASS	END=54480078;ChrB=ch09;StartB=68213548;EndB=68213548;Parent=SYN460;VarType=ShV;DupType=.
ch09	54480102	SNP707728	C	T	.	PASS	END=54480102;ChrB=ch09;StartB=68213572;EndB=68213572;Parent=SYN460;VarType=ShV;DupType=.
ch09	54480121	SNP707729	C	T	.	PASS	END=54480121;ChrB=ch09;StartB=68213591;EndB=68213591;Parent=SYN460;VarType=ShV;DupType=.
ch09	54480132	SNP707730	G	A	.	PASS	END=54480132;ChrB=ch09;StartB=68213602;EndB=68213602;Parent=SYN460;VarType=ShV;DupType=.
ch09	54480185	SNP707731	C	G	.	PASS	END=54480185;ChrB=ch09;StartB=68213655;EndB=68213655;Parent=SYN460;VarType=ShV;DupType=.
ch09	54480188	SNP707732	C	T	.	PASS	END=54480188;ChrB=ch09;StartB=68213658;EndB=68213658;Parent=SYN460;VarType=ShV;DupType=.
ch09	54480195	SNP707733	G	T	.	PASS	END=54480195;ChrB=ch09;StartB=68213665;EndB=68213665;Parent=SYN460;VarType=ShV;DupType=.
ch09	54480198	SNP707734	C	A	.	PASS	END=54480198;ChrB=ch09;StartB=68213668;EndB=68213668;Parent=SYN460;VarType=ShV;DupType=.
ch09	54480221	SNP707735	A	T	.	PASS	END=54480221;ChrB=ch09;StartB=68213691;EndB=68213691;Parent=SYN460;VarType=ShV;DupType=.
ch09	54480231	SNP707736	T	G	.	PASS	END=54480231;ChrB=ch09;StartB=68213701;EndB=68213701;Parent=SYN460;VarType=ShV;DupType=.
ch09	54480270	SNP707737	C	T	.	PASS	END=54480270;ChrB=ch09;StartB=68213740;EndB=68213740;Parent=SYN460;VarType=ShV;DupType=.
ch09	54480287	SNP707738	T	G	.	PASS	END=54480287;ChrB=ch09;StartB=68213757;EndB=68213757;Parent=SYN460;VarType=ShV;DupType=.
ch09	54480288	SNP707739	C	T	.	PASS	END=54480288;ChrB=ch09;StartB=68213758;EndB=68213758;Parent=SYN460;VarType=ShV;DupType=.
ch09	54480304	SNP707740	C	T	.	PASS	END=54480304;ChrB=ch09;StartB=68213774;EndB=68213774;Parent=SYN460;VarType=ShV;DupType=.
ch09	54480317	SNP707741	G	A	.	PASS	END=54480317;ChrB=ch09;StartB=68213787;EndB=68213787;Parent=SYN460;VarType=ShV;DupType=.
ch09	54480318	SNP707742	A	G	.	PASS	END=54480318;ChrB=ch09;StartB=68213788;EndB=68213788;Parent=SYN460;VarType=ShV;DupType=.
ch09	54480333	SNP707743	T	C	.	PASS	END=54480333;ChrB=ch09;StartB=68213803;EndB=68213803;Parent=SYN460;VarType=ShV;DupType=.
ch09	54480347	SNP707744	A	T	.	PASS	END=54480347;ChrB=ch09;StartB=68213817;EndB=68213817;Parent=SYN460;VarType=ShV;DupType=.
ch09	54480348	SNP707745	T	A	.	PASS	END=54480348;ChrB=ch09;StartB=68213818;EndB=68213818;Parent=SYN460;VarType=ShV;DupType=.
ch09	54480349	SNP707746	A	T	.	PASS	END=54480349;ChrB=ch09;StartB=68213819;EndB=68213819;Parent=SYN460;VarType=ShV;DupType=.
ch09	54480378	SNP707747	G	A	.	PASS	END=54480378;ChrB=ch09;StartB=68213848;EndB=68213848;Parent=SYN460;VarType=ShV;DupType=.
ch09	54480432	SNP707748	A	C	.	PASS	END=54480432;ChrB=ch09;StartB=68213902;EndB=68213902;Parent=SYN460;VarType=ShV;DupType=.
ch09	54480436	SNP707749	A	C	.	PASS	END=54480436;ChrB=ch09;StartB=68213906;EndB=68213906;Parent=SYN460;VarType=ShV;DupType=.
ch09	54480470	SNP707750	T	C	.	PASS	END=54480470;ChrB=ch09;StartB=68213940;EndB=68213940;Parent=SYN460;VarType=ShV;DupType=.
ch09	54480496	SNP707751	T	C	.	PASS	END=54480496;ChrB=ch09;StartB=68213966;EndB=68213966;Parent=SYN460;VarType=ShV;DupType=.
ch09	54480499	SNP707752	G	C	.	PASS	END=54480499;ChrB=ch09;StartB=68213969;EndB=68213969;Parent=SYN460;VarType=ShV;DupType=.
ch09	54480572	SNP707753	T	C	.	PASS	END=54480572;ChrB=ch09;StartB=68214042;EndB=68214042;Parent=SYN460;VarType=ShV;DupType=.
ch09	54480611	SNP707754	G	T	.	PASS	END=54480611;ChrB=ch09;StartB=68214081;EndB=68214081;Parent=SYN460;VarType=ShV;DupType=.
ch09	54480633	SNP707755	C	A	.	PASS	END=54480633;ChrB=ch09;StartB=68214103;EndB=68214103;Parent=SYN460;VarType=ShV;DupType=.
ch09	54480650	SNP707756	A	G	.	PASS	END=54480650;ChrB=ch09;StartB=68214120;EndB=68214120;Parent=SYN460;VarType=ShV;DupType=.
ch09	54480652	SNP707757	G	A	.	PASS	END=54480652;ChrB=ch09;StartB=68214122;EndB=68214122;Parent=SYN460;VarType=ShV;DupType=.
ch09	54480660	SNP707758	C	G	.	PASS	END=54480660;ChrB=ch09;StartB=68214130;EndB=68214130;Parent=SYN460;VarType=ShV;DupType=.
ch09	54480678	SNP707759	A	G	.	PASS	END=54480678;ChrB=ch09;StartB=68214148;EndB=68214148;Parent=SYN460;VarType=ShV;DupType=.
ch09	54480690	SNP707760	A	G	.	PASS	END=54480690;ChrB=ch09;StartB=68214160;EndB=68214160;Parent=SYN460;VarType=ShV;DupType=.
ch09	54480761	SNP707761	A	G	.	PASS	END=54480761;ChrB=ch09;StartB=68214231;EndB=68214231;Parent=SYN460;VarType=ShV;DupType=.
ch09	54480768	SNP707762	T	A	.	PASS	END=54480768;ChrB=ch09;StartB=68214238;EndB=68214238;Parent=SYN460;VarType=ShV;DupType=.
ch09	54480803	SNP707763	T	A	.	PASS	END=54480803;ChrB=ch09;StartB=68214273;EndB=68214273;Parent=SYN460;VarType=ShV;DupType=.
ch09	54480816	SNP707764	A	C	.	PASS	END=54480816;ChrB=ch09;StartB=68214286;EndB=68214286;Parent=SYN460;VarType=ShV;DupType=.
ch09	54480825	SNP707765	A	T	.	PASS	END=54480825;ChrB=ch09;StartB=68214295;EndB=68214295;Parent=SYN460;VarType=ShV;DupType=.
ch09	54480857	SNP707766	T	G	.	PASS	END=54480857;ChrB=ch09;StartB=68214327;EndB=68214327;Parent=SYN460;VarType=ShV;DupType=.
ch09	54480864	SNP707767	C	T	.	PASS	END=54480864;ChrB=ch09;StartB=68214334;EndB=68214334;Parent=SYN460;VarType=ShV;DupType=.
ch09	54480867	DEL707768	TTAATTA	T	.	PASS	END=54480873;ChrB=ch09;StartB=68214337;EndB=68214337;Parent=SYN460;VarType=ShV;DupType=.
ch09	54480876	SNP707769	A	G	.	PASS	END=54480876;ChrB=ch09;StartB=68214340;EndB=68214340;Parent=SYN460;VarType=ShV;DupType=.
ch09	54480892	SNP707770	T	A	.	PASS	END=54480892;ChrB=ch09;StartB=68214356;EndB=68214356;Parent=SYN460;VarType=ShV;DupType=.
ch09	54480937	SNP707771	C	T	.	PASS	END=54480937;ChrB=ch09;StartB=68214401;EndB=68214401;Parent=SYN460;VarType=ShV;DupType=.
ch09	54480959	SNP707772	G	A	.	PASS	END=54480959;ChrB=ch09;StartB=68214423;EndB=68214423;Parent=SYN460;VarType=ShV;DupType=.
ch09	54480994	SNP707773	A	G	.	PASS	END=54480994;ChrB=ch09;StartB=68214458;EndB=68214458;Parent=SYN460;VarType=ShV;DupType=.
ch09	54481027	SNP707774	A	G	.	PASS	END=54481027;ChrB=ch09;StartB=68214491;EndB=68214491;Parent=SYN460;VarType=ShV;DupType=.
ch09	54481034	SNP707775	A	G	.	PASS	END=54481034;ChrB=ch09;StartB=68214498;EndB=68214498;Parent=SYN460;VarType=ShV;DupType=.
ch09	54481182	SNP707776	C	T	.	PASS	END=54481182;ChrB=ch09;StartB=68214646;EndB=68214646;Parent=SYN460;VarType=ShV;DupType=.
ch09	54481223	NOTAL663	N	<NOTAL>	.	PASS	END=54497281;ChrB=.;StartB=.;EndB=.;Parent=.;VarType=.;DupType=.
ch09	54497282	SYN461	N	<SYN>	.	PASS	END=54500397;ChrB=ch09;StartB=68250056;EndB=68253156;Parent=.;VarType=SR;DupType=-
ch09	54497282	SYNAL1795	N	<SYNAL>	.	PASS	END=54500397;ChrB=ch09;StartB=68250056;EndB=68253156;Parent=SYN461;VarType=.;DupType=.
ch09	54497313	SNP707777	C	T	.	PASS	END=54497313;ChrB=ch09;StartB=68250087;EndB=68250087;Parent=SYN461;VarType=ShV;DupType=.
ch09	54497316	SNP707778	G	T	.	PASS	END=54497316;ChrB=ch09;StartB=68250090;EndB=68250090;Parent=SYN461;VarType=ShV;DupType=.
ch09	54497317	SNP707779	C	A	.	PASS	END=54497317;ChrB=ch09;StartB=68250091;EndB=68250091;Parent=SYN461;VarType=ShV;DupType=.
ch09	54497342	SNP707780	G	C	.	PASS	END=54497342;ChrB=ch09;StartB=68250116;EndB=68250116;Parent=SYN461;VarType=ShV;DupType=.
ch09	54497343	SNP707781	C	A	.	PASS	END=54497343;ChrB=ch09;StartB=68250117;EndB=68250117;Parent=SYN461;VarType=ShV;DupType=.
ch09	54497353	SNP707782	A	G	.	PASS	END=54497353;ChrB=ch09;StartB=68250127;EndB=68250127;Parent=SYN461;VarType=ShV;DupType=.
ch09	54497377	SNP707783	T	G	.	PASS	END=54497377;ChrB=ch09;StartB=68250151;EndB=68250151;Parent=SYN461;VarType=ShV;DupType=.
ch09	54497383	SNP707784	T	C	.	PASS	END=54497383;ChrB=ch09;StartB=68250157;EndB=68250157;Parent=SYN461;VarType=ShV;DupType=.
ch09	54497442	SNP707785	G	A	.	PASS	END=54497442;ChrB=ch09;StartB=68250216;EndB=68250216;Parent=SYN461;VarType=ShV;DupType=.
ch09	54497466	SNP707786	T	A	.	PASS	END=54497466;ChrB=ch09;StartB=68250240;EndB=68250240;Parent=SYN461;VarType=ShV;DupType=.
ch09	54497468	SNP707787	A	T	.	PASS	END=54497468;ChrB=ch09;StartB=68250242;EndB=68250242;Parent=SYN461;VarType=ShV;DupType=.
ch09	54497471	SNP707788	A	G	.	PASS	END=54497471;ChrB=ch09;StartB=68250245;EndB=68250245;Parent=SYN461;VarType=ShV;DupType=.
ch09	54497477	SNP707789	T	C	.	PASS	END=54497477;ChrB=ch09;StartB=68250251;EndB=68250251;Parent=SYN461;VarType=ShV;DupType=.
ch09	54497533	SNP707790	A	G	.	PASS	END=54497533;ChrB=ch09;StartB=68250307;EndB=68250307;Parent=SYN461;VarType=ShV;DupType=.
ch09	54497560	SNP707791	C	T	.	PASS	END=54497560;ChrB=ch09;StartB=68250334;EndB=68250334;Parent=SYN461;VarType=ShV;DupType=.
ch09	54497583	SNP707792	A	G	.	PASS	END=54497583;ChrB=ch09;StartB=68250357;EndB=68250357;Parent=SYN461;VarType=ShV;DupType=.
ch09	54497587	SNP707793	C	T	.	PASS	END=54497587;ChrB=ch09;StartB=68250361;EndB=68250361;Parent=SYN461;VarType=ShV;DupType=.
ch09	54497605	SNP707794	A	C	.	PASS	END=54497605;ChrB=ch09;StartB=68250379;EndB=68250379;Parent=SYN461;VarType=ShV;DupType=.
ch09	54497615	INS707795	C	CT	.	PASS	END=54497615;ChrB=ch09;StartB=68250389;EndB=68250390;Parent=SYN461;VarType=ShV;DupType=.
ch09	54497618	INS707796	C	CTAG	.	PASS	END=54497618;ChrB=ch09;StartB=68250393;EndB=68250396;Parent=SYN461;VarType=ShV;DupType=.
ch09	54497644	SNP707797	C	T	.	PASS	END=54497644;ChrB=ch09;StartB=68250422;EndB=68250422;Parent=SYN461;VarType=ShV;DupType=.
ch09	54497657	SNP707798	A	C	.	PASS	END=54497657;ChrB=ch09;StartB=68250435;EndB=68250435;Parent=SYN461;VarType=ShV;DupType=.
ch09	54497675	SNP707799	A	G	.	PASS	END=54497675;ChrB=ch09;StartB=68250453;EndB=68250453;Parent=SYN461;VarType=ShV;DupType=.
ch09	54497689	SNP707800	T	C	.	PASS	END=54497689;ChrB=ch09;StartB=68250467;EndB=68250467;Parent=SYN461;VarType=ShV;DupType=.
ch09	54497691	SNP707801	G	A	.	PASS	END=54497691;ChrB=ch09;StartB=68250469;EndB=68250469;Parent=SYN461;VarType=ShV;DupType=.
ch09	54497720	SNP707802	G	A	.	PASS	END=54497720;ChrB=ch09;StartB=68250498;EndB=68250498;Parent=SYN461;VarType=ShV;DupType=.
ch09	54497726	SNP707803	G	A	.	PASS	END=54497726;ChrB=ch09;StartB=68250504;EndB=68250504;Parent=SYN461;VarType=ShV;DupType=.
ch09	54497733	SNP707804	A	G	.	PASS	END=54497733;ChrB=ch09;StartB=68250511;EndB=68250511;Parent=SYN461;VarType=ShV;DupType=.
ch09	54497739	SNP707805	G	T	.	PASS	END=54497739;ChrB=ch09;StartB=68250517;EndB=68250517;Parent=SYN461;VarType=ShV;DupType=.
ch09	54497753	SNP707806	C	A	.	PASS	END=54497753;ChrB=ch09;StartB=68250531;EndB=68250531;Parent=SYN461;VarType=ShV;DupType=.
ch09	54497768	SNP707807	G	A	.	PASS	END=54497768;ChrB=ch09;StartB=68250546;EndB=68250546;Parent=SYN461;VarType=ShV;DupType=.
ch09	54497791	SNP707808	T	C	.	PASS	END=54497791;ChrB=ch09;StartB=68250569;EndB=68250569;Parent=SYN461;VarType=ShV;DupType=.
ch09	54497794	SNP707809	C	A	.	PASS	END=54497794;ChrB=ch09;StartB=68250572;EndB=68250572;Parent=SYN461;VarType=ShV;DupType=.
ch09	54497807	SNP707810	T	C	.	PASS	END=54497807;ChrB=ch09;StartB=68250585;EndB=68250585;Parent=SYN461;VarType=ShV;DupType=.
ch09	54497840	SNP707811	C	T	.	PASS	END=54497840;ChrB=ch09;StartB=68250618;EndB=68250618;Parent=SYN461;VarType=ShV;DupType=.
ch09	54497875	INS707812	C	CA	.	PASS	END=54497875;ChrB=ch09;StartB=68250653;EndB=68250654;Parent=SYN461;VarType=ShV;DupType=.
ch09	54497892	SNP707813	A	C	.	PASS	END=54497892;ChrB=ch09;StartB=68250671;EndB=68250671;Parent=SYN461;VarType=ShV;DupType=.
ch09	54497894	SNP707814	T	C	.	PASS	END=54497894;ChrB=ch09;StartB=68250673;EndB=68250673;Parent=SYN461;VarType=ShV;DupType=.
ch09	54497896	SNP707815	G	A	.	PASS	END=54497896;ChrB=ch09;StartB=68250675;EndB=68250675;Parent=SYN461;VarType=ShV;DupType=.
ch09	54497898	SNP707816	A	G	.	PASS	END=54497898;ChrB=ch09;StartB=68250677;EndB=68250677;Parent=SYN461;VarType=ShV;DupType=.
ch09	54497911	SNP707817	C	A	.	PASS	END=54497911;ChrB=ch09;StartB=68250690;EndB=68250690;Parent=SYN461;VarType=ShV;DupType=.
ch09	54497932	SNP707818	G	A	.	PASS	END=54497932;ChrB=ch09;StartB=68250711;EndB=68250711;Parent=SYN461;VarType=ShV;DupType=.
ch09	54497968	DEL707819	AT	A	.	PASS	END=54497969;ChrB=ch09;StartB=68250747;EndB=68250747;Parent=SYN461;VarType=ShV;DupType=.
ch09	54497979	SNP707820	T	C	.	PASS	END=54497979;ChrB=ch09;StartB=68250757;EndB=68250757;Parent=SYN461;VarType=ShV;DupType=.
ch09	54498009	SNP707821	T	G	.	PASS	END=54498009;ChrB=ch09;StartB=68250787;EndB=68250787;Parent=SYN461;VarType=ShV;DupType=.
ch09	54498011	SNP707822	T	A	.	PASS	END=54498011;ChrB=ch09;StartB=68250789;EndB=68250789;Parent=SYN461;VarType=ShV;DupType=.
ch09	54498027	SNP707823	C	A	.	PASS	END=54498027;ChrB=ch09;StartB=68250805;EndB=68250805;Parent=SYN461;VarType=ShV;DupType=.
ch09	54498029	SNP707824	T	C	.	PASS	END=54498029;ChrB=ch09;StartB=68250807;EndB=68250807;Parent=SYN461;VarType=ShV;DupType=.
ch09	54498038	SNP707825	G	A	.	PASS	END=54498038;ChrB=ch09;StartB=68250816;EndB=68250816;Parent=SYN461;VarType=ShV;DupType=.
ch09	54498053	SNP707826	A	G	.	PASS	END=54498053;ChrB=ch09;StartB=68250831;EndB=68250831;Parent=SYN461;VarType=ShV;DupType=.
ch09	54498058	SNP707827	G	T	.	PASS	END=54498058;ChrB=ch09;StartB=68250836;EndB=68250836;Parent=SYN461;VarType=ShV;DupType=.
ch09	54498063	SNP707828	T	C	.	PASS	END=54498063;ChrB=ch09;StartB=68250841;EndB=68250841;Parent=SYN461;VarType=ShV;DupType=.
ch09	54498066	SNP707829	C	A	.	PASS	END=54498066;ChrB=ch09;StartB=68250844;EndB=68250844;Parent=SYN461;VarType=ShV;DupType=.
ch09	54498116	SNP707830	C	G	.	PASS	END=54498116;ChrB=ch09;StartB=68250894;EndB=68250894;Parent=SYN461;VarType=ShV;DupType=.
ch09	54498123	SNP707831	C	T	.	PASS	END=54498123;ChrB=ch09;StartB=68250901;EndB=68250901;Parent=SYN461;VarType=ShV;DupType=.
ch09	54498137	SNP707832	A	C	.	PASS	END=54498137;ChrB=ch09;StartB=68250915;EndB=68250915;Parent=SYN461;VarType=ShV;DupType=.
ch09	54498151	SNP707833	A	T	.	PASS	END=54498151;ChrB=ch09;StartB=68250929;EndB=68250929;Parent=SYN461;VarType=ShV;DupType=.
ch09	54498155	SNP707834	T	C	.	PASS	END=54498155;ChrB=ch09;StartB=68250933;EndB=68250933;Parent=SYN461;VarType=ShV;DupType=.
ch09	54498162	SNP707835	A	T	.	PASS	END=54498162;ChrB=ch09;StartB=68250940;EndB=68250940;Parent=SYN461;VarType=ShV;DupType=.
ch09	54498170	SNP707836	G	C	.	PASS	END=54498170;ChrB=ch09;StartB=68250948;EndB=68250948;Parent=SYN461;VarType=ShV;DupType=.
ch09	54498233	SNP707837	T	C	.	PASS	END=54498233;ChrB=ch09;StartB=68251011;EndB=68251011;Parent=SYN461;VarType=ShV;DupType=.
ch09	54498235	SNP707838	A	C	.	PASS	END=54498235;ChrB=ch09;StartB=68251013;EndB=68251013;Parent=SYN461;VarType=ShV;DupType=.
ch09	54498239	INS707839	A	AG	.	PASS	END=54498239;ChrB=ch09;StartB=68251017;EndB=68251018;Parent=SYN461;VarType=ShV;DupType=.
ch09	54498243	SNP707840	G	A	.	PASS	END=54498243;ChrB=ch09;StartB=68251022;EndB=68251022;Parent=SYN461;VarType=ShV;DupType=.
ch09	54498244	SNP707841	T	C	.	PASS	END=54498244;ChrB=ch09;StartB=68251023;EndB=68251023;Parent=SYN461;VarType=ShV;DupType=.
ch09	54498251	SNP707842	C	T	.	PASS	END=54498251;ChrB=ch09;StartB=68251030;EndB=68251030;Parent=SYN461;VarType=ShV;DupType=.
ch09	54498258	DEL707843	AC	A	.	PASS	END=54498259;ChrB=ch09;StartB=68251037;EndB=68251037;Parent=SYN461;VarType=ShV;DupType=.
ch09	54498315	SNP707844	C	T	.	PASS	END=54498315;ChrB=ch09;StartB=68251093;EndB=68251093;Parent=SYN461;VarType=ShV;DupType=.
ch09	54498363	SNP707845	T	C	.	PASS	END=54498363;ChrB=ch09;StartB=68251141;EndB=68251141;Parent=SYN461;VarType=ShV;DupType=.
ch09	54498375	SNP707846	C	T	.	PASS	END=54498375;ChrB=ch09;StartB=68251153;EndB=68251153;Parent=SYN461;VarType=ShV;DupType=.
ch09	54498388	SNP707847	T	C	.	PASS	END=54498388;ChrB=ch09;StartB=68251166;EndB=68251166;Parent=SYN461;VarType=ShV;DupType=.
ch09	54498389	SNP707848	T	C	.	PASS	END=54498389;ChrB=ch09;StartB=68251167;EndB=68251167;Parent=SYN461;VarType=ShV;DupType=.
ch09	54498413	SNP707849	A	C	.	PASS	END=54498413;ChrB=ch09;StartB=68251191;EndB=68251191;Parent=SYN461;VarType=ShV;DupType=.
ch09	54498422	SNP707850	T	A	.	PASS	END=54498422;ChrB=ch09;StartB=68251200;EndB=68251200;Parent=SYN461;VarType=ShV;DupType=.
ch09	54498423	SNP707851	T	C	.	PASS	END=54498423;ChrB=ch09;StartB=68251201;EndB=68251201;Parent=SYN461;VarType=ShV;DupType=.
ch09	54498432	SNP707852	A	G	.	PASS	END=54498432;ChrB=ch09;StartB=68251210;EndB=68251210;Parent=SYN461;VarType=ShV;DupType=.
ch09	54498439	SNP707853	C	T	.	PASS	END=54498439;ChrB=ch09;StartB=68251217;EndB=68251217;Parent=SYN461;VarType=ShV;DupType=.
ch09	54498470	SNP707854	T	C	.	PASS	END=54498470;ChrB=ch09;StartB=68251248;EndB=68251248;Parent=SYN461;VarType=ShV;DupType=.
ch09	54498504	SNP707855	C	T	.	PASS	END=54498504;ChrB=ch09;StartB=68251282;EndB=68251282;Parent=SYN461;VarType=ShV;DupType=.
ch09	54498509	DEL707856	CGTGGAATTTATGAGCATGAAA	C	.	PASS	END=54498530;ChrB=ch09;StartB=68251287;EndB=68251287;Parent=SYN461;VarType=ShV;DupType=.
ch09	54498542	SNP707857	A	G	.	PASS	END=54498542;ChrB=ch09;StartB=68251299;EndB=68251299;Parent=SYN461;VarType=ShV;DupType=.
ch09	54498556	SNP707858	C	A	.	PASS	END=54498556;ChrB=ch09;StartB=68251313;EndB=68251313;Parent=SYN461;VarType=ShV;DupType=.
ch09	54498604	SNP707859	T	A	.	PASS	END=54498604;ChrB=ch09;StartB=68251361;EndB=68251361;Parent=SYN461;VarType=ShV;DupType=.
ch09	54498686	SNP707860	A	T	.	PASS	END=54498686;ChrB=ch09;StartB=68251443;EndB=68251443;Parent=SYN461;VarType=ShV;DupType=.
ch09	54498723	SNP707861	A	C	.	PASS	END=54498723;ChrB=ch09;StartB=68251480;EndB=68251480;Parent=SYN461;VarType=ShV;DupType=.
ch09	54498735	SNP707862	T	A	.	PASS	END=54498735;ChrB=ch09;StartB=68251492;EndB=68251492;Parent=SYN461;VarType=ShV;DupType=.
ch09	54498748	SNP707863	G	A	.	PASS	END=54498748;ChrB=ch09;StartB=68251505;EndB=68251505;Parent=SYN461;VarType=ShV;DupType=.
ch09	54498780	SNP707864	G	A	.	PASS	END=54498780;ChrB=ch09;StartB=68251537;EndB=68251537;Parent=SYN461;VarType=ShV;DupType=.
ch09	54498847	SNP707865	G	A	.	PASS	END=54498847;ChrB=ch09;StartB=68251604;EndB=68251604;Parent=SYN461;VarType=ShV;DupType=.
ch09	54498848	SNP707866	G	T	.	PASS	END=54498848;ChrB=ch09;StartB=68251605;EndB=68251605;Parent=SYN461;VarType=ShV;DupType=.
ch09	54498851	SNP707867	T	A	.	PASS	END=54498851;ChrB=ch09;StartB=68251608;EndB=68251608;Parent=SYN461;VarType=ShV;DupType=.
ch09	54498899	INS707868	T	TA	.	PASS	END=54498899;ChrB=ch09;StartB=68251656;EndB=68251657;Parent=SYN461;VarType=ShV;DupType=.
ch09	54498950	SNP707869	A	G	.	PASS	END=54498950;ChrB=ch09;StartB=68251708;EndB=68251708;Parent=SYN461;VarType=ShV;DupType=.
ch09	54498952	SNP707870	A	T	.	PASS	END=54498952;ChrB=ch09;StartB=68251710;EndB=68251710;Parent=SYN461;VarType=ShV;DupType=.
ch09	54498953	SNP707871	G	T	.	PASS	END=54498953;ChrB=ch09;StartB=68251711;EndB=68251711;Parent=SYN461;VarType=ShV;DupType=.
ch09	54498993	SNP707872	G	A	.	PASS	END=54498993;ChrB=ch09;StartB=68251751;EndB=68251751;Parent=SYN461;VarType=ShV;DupType=.
ch09	54499024	SNP707873	T	C	.	PASS	END=54499024;ChrB=ch09;StartB=68251782;EndB=68251782;Parent=SYN461;VarType=ShV;DupType=.
ch09	54499040	SNP707874	C	A	.	PASS	END=54499040;ChrB=ch09;StartB=68251798;EndB=68251798;Parent=SYN461;VarType=ShV;DupType=.
ch09	54499067	SNP707875	C	G	.	PASS	END=54499067;ChrB=ch09;StartB=68251825;EndB=68251825;Parent=SYN461;VarType=ShV;DupType=.
ch09	54499121	SNP707876	G	A	.	PASS	END=54499121;ChrB=ch09;StartB=68251879;EndB=68251879;Parent=SYN461;VarType=ShV;DupType=.
ch09	54499133	SNP707877	T	C	.	PASS	END=54499133;ChrB=ch09;StartB=68251891;EndB=68251891;Parent=SYN461;VarType=ShV;DupType=.
ch09	54499170	SNP707878	T	C	.	PASS	END=54499170;ChrB=ch09;StartB=68251928;EndB=68251928;Parent=SYN461;VarType=ShV;DupType=.
ch09	54499182	SNP707879	T	C	.	PASS	END=54499182;ChrB=ch09;StartB=68251940;EndB=68251940;Parent=SYN461;VarType=ShV;DupType=.
ch09	54499185	SNP707880	G	A	.	PASS	END=54499185;ChrB=ch09;StartB=68251943;EndB=68251943;Parent=SYN461;VarType=ShV;DupType=.
ch09	54499212	SNP707881	T	G	.	PASS	END=54499212;ChrB=ch09;StartB=68251970;EndB=68251970;Parent=SYN461;VarType=ShV;DupType=.
ch09	54499222	SNP707882	A	G	.	PASS	END=54499222;ChrB=ch09;StartB=68251980;EndB=68251980;Parent=SYN461;VarType=ShV;DupType=.
ch09	54499251	SNP707883	G	T	.	PASS	END=54499251;ChrB=ch09;StartB=68252009;EndB=68252009;Parent=SYN461;VarType=ShV;DupType=.
ch09	54499257	SNP707884	C	T	.	PASS	END=54499257;ChrB=ch09;StartB=68252015;EndB=68252015;Parent=SYN461;VarType=ShV;DupType=.
ch09	54499270	DEL707885	CT	C	.	PASS	END=54499271;ChrB=ch09;StartB=68252028;EndB=68252028;Parent=SYN461;VarType=ShV;DupType=.
ch09	54499273	SNP707886	G	A	.	PASS	END=54499273;ChrB=ch09;StartB=68252030;EndB=68252030;Parent=SYN461;VarType=ShV;DupType=.
ch09	54499285	SNP707887	G	A	.	PASS	END=54499285;ChrB=ch09;StartB=68252042;EndB=68252042;Parent=SYN461;VarType=ShV;DupType=.
ch09	54499321	SNP707888	A	T	.	PASS	END=54499321;ChrB=ch09;StartB=68252078;EndB=68252078;Parent=SYN461;VarType=ShV;DupType=.
ch09	54499327	SNP707889	A	G	.	PASS	END=54499327;ChrB=ch09;StartB=68252084;EndB=68252084;Parent=SYN461;VarType=ShV;DupType=.
ch09	54499339	SNP707890	G	T	.	PASS	END=54499339;ChrB=ch09;StartB=68252096;EndB=68252096;Parent=SYN461;VarType=ShV;DupType=.
ch09	54499345	SNP707891	C	T	.	PASS	END=54499345;ChrB=ch09;StartB=68252102;EndB=68252102;Parent=SYN461;VarType=ShV;DupType=.
ch09	54499360	SNP707892	A	G	.	PASS	END=54499360;ChrB=ch09;StartB=68252117;EndB=68252117;Parent=SYN461;VarType=ShV;DupType=.
ch09	54499380	SNP707893	T	G	.	PASS	END=54499380;ChrB=ch09;StartB=68252137;EndB=68252137;Parent=SYN461;VarType=ShV;DupType=.
ch09	54499381	SNP707894	T	G	.	PASS	END=54499381;ChrB=ch09;StartB=68252138;EndB=68252138;Parent=SYN461;VarType=ShV;DupType=.
ch09	54499388	SNP707895	C	T	.	PASS	END=54499388;ChrB=ch09;StartB=68252145;EndB=68252145;Parent=SYN461;VarType=ShV;DupType=.
ch09	54499395	SNP707896	C	T	.	PASS	END=54499395;ChrB=ch09;StartB=68252152;EndB=68252152;Parent=SYN461;VarType=ShV;DupType=.
ch09	54499405	SNP707897	G	T	.	PASS	END=54499405;ChrB=ch09;StartB=68252162;EndB=68252162;Parent=SYN461;VarType=ShV;DupType=.
ch09	54499451	INS707898	T	TA	.	PASS	END=54499451;ChrB=ch09;StartB=68252208;EndB=68252209;Parent=SYN461;VarType=ShV;DupType=.
ch09	54499474	SNP707899	T	C	.	PASS	END=54499474;ChrB=ch09;StartB=68252232;EndB=68252232;Parent=SYN461;VarType=ShV;DupType=.
ch09	54499477	SNP707900	T	C	.	PASS	END=54499477;ChrB=ch09;StartB=68252235;EndB=68252235;Parent=SYN461;VarType=ShV;DupType=.
ch09	54499484	SNP707901	T	A	.	PASS	END=54499484;ChrB=ch09;StartB=68252242;EndB=68252242;Parent=SYN461;VarType=ShV;DupType=.
ch09	54499565	SNP707902	G	C	.	PASS	END=54499565;ChrB=ch09;StartB=68252323;EndB=68252323;Parent=SYN461;VarType=ShV;DupType=.
ch09	54499575	SNP707903	C	T	.	PASS	END=54499575;ChrB=ch09;StartB=68252333;EndB=68252333;Parent=SYN461;VarType=ShV;DupType=.
ch09	54499578	SNP707904	T	G	.	PASS	END=54499578;ChrB=ch09;StartB=68252336;EndB=68252336;Parent=SYN461;VarType=ShV;DupType=.
ch09	54499584	SNP707905	G	T	.	PASS	END=54499584;ChrB=ch09;StartB=68252342;EndB=68252342;Parent=SYN461;VarType=ShV;DupType=.
ch09	54499585	SNP707906	G	A	.	PASS	END=54499585;ChrB=ch09;StartB=68252343;EndB=68252343;Parent=SYN461;VarType=ShV;DupType=.
ch09	54499602	SNP707907	T	C	.	PASS	END=54499602;ChrB=ch09;StartB=68252360;EndB=68252360;Parent=SYN461;VarType=ShV;DupType=.
ch09	54499606	SNP707908	A	C	.	PASS	END=54499606;ChrB=ch09;StartB=68252364;EndB=68252364;Parent=SYN461;VarType=ShV;DupType=.
ch09	54499634	SNP707909	T	G	.	PASS	END=54499634;ChrB=ch09;StartB=68252392;EndB=68252392;Parent=SYN461;VarType=ShV;DupType=.
ch09	54499660	SNP707910	T	C	.	PASS	END=54499660;ChrB=ch09;StartB=68252418;EndB=68252418;Parent=SYN461;VarType=ShV;DupType=.
ch09	54499664	SNP707911	G	A	.	PASS	END=54499664;ChrB=ch09;StartB=68252422;EndB=68252422;Parent=SYN461;VarType=ShV;DupType=.
ch09	54499667	SNP707912	A	C	.	PASS	END=54499667;ChrB=ch09;StartB=68252425;EndB=68252425;Parent=SYN461;VarType=ShV;DupType=.
ch09	54499672	SNP707913	A	C	.	PASS	END=54499672;ChrB=ch09;StartB=68252430;EndB=68252430;Parent=SYN461;VarType=ShV;DupType=.
ch09	54499706	SNP707914	A	C	.	PASS	END=54499706;ChrB=ch09;StartB=68252464;EndB=68252464;Parent=SYN461;VarType=ShV;DupType=.
ch09	54499739	SNP707915	G	A	.	PASS	END=54499739;ChrB=ch09;StartB=68252497;EndB=68252497;Parent=SYN461;VarType=ShV;DupType=.
ch09	54499740	SNP707916	G	A	.	PASS	END=54499740;ChrB=ch09;StartB=68252498;EndB=68252498;Parent=SYN461;VarType=ShV;DupType=.
ch09	54499741	SNP707917	A	G	.	PASS	END=54499741;ChrB=ch09;StartB=68252499;EndB=68252499;Parent=SYN461;VarType=ShV;DupType=.
ch09	54499753	SNP707918	C	G	.	PASS	END=54499753;ChrB=ch09;StartB=68252511;EndB=68252511;Parent=SYN461;VarType=ShV;DupType=.
ch09	54499755	SNP707919	G	A	.	PASS	END=54499755;ChrB=ch09;StartB=68252513;EndB=68252513;Parent=SYN461;VarType=ShV;DupType=.
ch09	54499770	SNP707920	G	A	.	PASS	END=54499770;ChrB=ch09;StartB=68252528;EndB=68252528;Parent=SYN461;VarType=ShV;DupType=.
ch09	54499787	SNP707921	G	C	.	PASS	END=54499787;ChrB=ch09;StartB=68252545;EndB=68252545;Parent=SYN461;VarType=ShV;DupType=.
ch09	54499788	SNP707922	T	A	.	PASS	END=54499788;ChrB=ch09;StartB=68252546;EndB=68252546;Parent=SYN461;VarType=ShV;DupType=.
ch09	54499793	SNP707923	T	G	.	PASS	END=54499793;ChrB=ch09;StartB=68252551;EndB=68252551;Parent=SYN461;VarType=ShV;DupType=.
ch09	54499799	SNP707924	T	G	.	PASS	END=54499799;ChrB=ch09;StartB=68252557;EndB=68252557;Parent=SYN461;VarType=ShV;DupType=.
ch09	54499811	SNP707925	A	T	.	PASS	END=54499811;ChrB=ch09;StartB=68252569;EndB=68252569;Parent=SYN461;VarType=ShV;DupType=.
ch09	54499817	SNP707926	C	A	.	PASS	END=54499817;ChrB=ch09;StartB=68252575;EndB=68252575;Parent=SYN461;VarType=ShV;DupType=.
ch09	54499823	SNP707927	G	C	.	PASS	END=54499823;ChrB=ch09;StartB=68252581;EndB=68252581;Parent=SYN461;VarType=ShV;DupType=.
ch09	54499844	SNP707928	T	A	.	PASS	END=54499844;ChrB=ch09;StartB=68252602;EndB=68252602;Parent=SYN461;VarType=ShV;DupType=.
ch09	54499890	SNP707929	A	G	.	PASS	END=54499890;ChrB=ch09;StartB=68252648;EndB=68252648;Parent=SYN461;VarType=ShV;DupType=.
ch09	54499893	SNP707930	G	A	.	PASS	END=54499893;ChrB=ch09;StartB=68252651;EndB=68252651;Parent=SYN461;VarType=ShV;DupType=.
ch09	54499901	SNP707931	G	A	.	PASS	END=54499901;ChrB=ch09;StartB=68252659;EndB=68252659;Parent=SYN461;VarType=ShV;DupType=.
ch09	54499946	SNP707932	G	C	.	PASS	END=54499946;ChrB=ch09;StartB=68252704;EndB=68252704;Parent=SYN461;VarType=ShV;DupType=.
ch09	54499954	SNP707933	G	A	.	PASS	END=54499954;ChrB=ch09;StartB=68252712;EndB=68252712;Parent=SYN461;VarType=ShV;DupType=.
ch09	54499964	INS707934	A	AAT	.	PASS	END=54499964;ChrB=ch09;StartB=68252722;EndB=68252724;Parent=SYN461;VarType=ShV;DupType=.
ch09	54499967	SNP707935	T	C	.	PASS	END=54499967;ChrB=ch09;StartB=68252727;EndB=68252727;Parent=SYN461;VarType=ShV;DupType=.
ch09	54500006	SNP707936	T	A	.	PASS	END=54500006;ChrB=ch09;StartB=68252766;EndB=68252766;Parent=SYN461;VarType=ShV;DupType=.
ch09	54500049	SNP707937	C	A	.	PASS	END=54500049;ChrB=ch09;StartB=68252809;EndB=68252809;Parent=SYN461;VarType=ShV;DupType=.
ch09	54500057	SNP707938	C	A	.	PASS	END=54500057;ChrB=ch09;StartB=68252817;EndB=68252817;Parent=SYN461;VarType=ShV;DupType=.
ch09	54500111	SNP707939	C	T	.	PASS	END=54500111;ChrB=ch09;StartB=68252871;EndB=68252871;Parent=SYN461;VarType=ShV;DupType=.
ch09	54500131	SNP707940	G	T	.	PASS	END=54500131;ChrB=ch09;StartB=68252891;EndB=68252891;Parent=SYN461;VarType=ShV;DupType=.
ch09	54500174	SNP707941	T	C	.	PASS	END=54500174;ChrB=ch09;StartB=68252934;EndB=68252934;Parent=SYN461;VarType=ShV;DupType=.
ch09	54500177	SNP707942	C	T	.	PASS	END=54500177;ChrB=ch09;StartB=68252937;EndB=68252937;Parent=SYN461;VarType=ShV;DupType=.
ch09	54500232	DEL707943	CA	C	.	PASS	END=54500233;ChrB=ch09;StartB=68252992;EndB=68252992;Parent=SYN461;VarType=ShV;DupType=.
ch09	54500248	SNP707944	C	T	.	PASS	END=54500248;ChrB=ch09;StartB=68253007;EndB=68253007;Parent=SYN461;VarType=ShV;DupType=.
ch09	54500250	SNP707945	T	A	.	PASS	END=54500250;ChrB=ch09;StartB=68253009;EndB=68253009;Parent=SYN461;VarType=ShV;DupType=.
ch09	54500256	SNP707946	T	C	.	PASS	END=54500256;ChrB=ch09;StartB=68253015;EndB=68253015;Parent=SYN461;VarType=ShV;DupType=.
ch09	54500304	SNP707947	T	A	.	PASS	END=54500304;ChrB=ch09;StartB=68253063;EndB=68253063;Parent=SYN461;VarType=ShV;DupType=.
ch09	54500341	SNP707948	T	G	.	PASS	END=54500341;ChrB=ch09;StartB=68253100;EndB=68253100;Parent=SYN461;VarType=ShV;DupType=.
ch09	54500371	SNP707949	A	G	.	PASS	END=54500371;ChrB=ch09;StartB=68253130;EndB=68253130;Parent=SYN461;VarType=ShV;DupType=.
ch09	54500398	NOTAL664	N	<NOTAL>	.	PASS	END=54545964;ChrB=.;StartB=.;EndB=.;Parent=.;VarType=.;DupType=.
ch09	54545965	SYNAL1796	N	<SYNAL>	.	PASS	END=54548318;ChrB=ch09;StartB=68293887;EndB=68296232;Parent=SYN462;VarType=.;DupType=.
ch09	54545965	SYN462	N	<SYN>	.	PASS	END=54572786;ChrB=ch09;StartB=68293887;EndB=68325143;Parent=.;VarType=SR;DupType=-
ch09	54546018	SNP707950	G	A	.	PASS	END=54546018;ChrB=ch09;StartB=68293940;EndB=68293940;Parent=SYN462;VarType=ShV;DupType=.
ch09	54546020	SNP707951	A	G	.	PASS	END=54546020;ChrB=ch09;StartB=68293942;EndB=68293942;Parent=SYN462;VarType=ShV;DupType=.
ch09	54546050	SNP707952	A	C	.	PASS	END=54546050;ChrB=ch09;StartB=68293972;EndB=68293972;Parent=SYN462;VarType=ShV;DupType=.
ch09	54546051	SNP707953	A	T	.	PASS	END=54546051;ChrB=ch09;StartB=68293973;EndB=68293973;Parent=SYN462;VarType=ShV;DupType=.
ch09	54546056	SNP707954	G	T	.	PASS	END=54546056;ChrB=ch09;StartB=68293978;EndB=68293978;Parent=SYN462;VarType=ShV;DupType=.
ch09	54546105	SNP707955	G	A	.	PASS	END=54546105;ChrB=ch09;StartB=68294027;EndB=68294027;Parent=SYN462;VarType=ShV;DupType=.
ch09	54546106	SNP707956	G	A	.	PASS	END=54546106;ChrB=ch09;StartB=68294028;EndB=68294028;Parent=SYN462;VarType=ShV;DupType=.
ch09	54546168	SNP707957	A	T	.	PASS	END=54546168;ChrB=ch09;StartB=68294090;EndB=68294090;Parent=SYN462;VarType=ShV;DupType=.
ch09	54546171	SNP707958	A	G	.	PASS	END=54546171;ChrB=ch09;StartB=68294093;EndB=68294093;Parent=SYN462;VarType=ShV;DupType=.
ch09	54546174	SNP707959	A	G	.	PASS	END=54546174;ChrB=ch09;StartB=68294096;EndB=68294096;Parent=SYN462;VarType=ShV;DupType=.
ch09	54546175	SNP707960	C	T	.	PASS	END=54546175;ChrB=ch09;StartB=68294097;EndB=68294097;Parent=SYN462;VarType=ShV;DupType=.
ch09	54546186	SNP707961	T	A	.	PASS	END=54546186;ChrB=ch09;StartB=68294108;EndB=68294108;Parent=SYN462;VarType=ShV;DupType=.
ch09	54546201	SNP707962	G	T	.	PASS	END=54546201;ChrB=ch09;StartB=68294123;EndB=68294123;Parent=SYN462;VarType=ShV;DupType=.
ch09	54546215	SNP707963	C	A	.	PASS	END=54546215;ChrB=ch09;StartB=68294137;EndB=68294137;Parent=SYN462;VarType=ShV;DupType=.
ch09	54546237	SNP707964	G	A	.	PASS	END=54546237;ChrB=ch09;StartB=68294159;EndB=68294159;Parent=SYN462;VarType=ShV;DupType=.
ch09	54546252	SNP707965	A	G	.	PASS	END=54546252;ChrB=ch09;StartB=68294174;EndB=68294174;Parent=SYN462;VarType=ShV;DupType=.
ch09	54546310	SNP707966	A	T	.	PASS	END=54546310;ChrB=ch09;StartB=68294232;EndB=68294232;Parent=SYN462;VarType=ShV;DupType=.
ch09	54546360	SNP707967	G	A	.	PASS	END=54546360;ChrB=ch09;StartB=68294282;EndB=68294282;Parent=SYN462;VarType=ShV;DupType=.
ch09	54546369	DEL707968	ATT	A	.	PASS	END=54546371;ChrB=ch09;StartB=68294291;EndB=68294291;Parent=SYN462;VarType=ShV;DupType=.
ch09	54546395	SNP707969	T	C	.	PASS	END=54546395;ChrB=ch09;StartB=68294315;EndB=68294315;Parent=SYN462;VarType=ShV;DupType=.
ch09	54546412	SNP707970	T	G	.	PASS	END=54546412;ChrB=ch09;StartB=68294332;EndB=68294332;Parent=SYN462;VarType=ShV;DupType=.
ch09	54546516	SNP707971	A	G	.	PASS	END=54546516;ChrB=ch09;StartB=68294436;EndB=68294436;Parent=SYN462;VarType=ShV;DupType=.
ch09	54546533	SNP707972	G	T	.	PASS	END=54546533;ChrB=ch09;StartB=68294453;EndB=68294453;Parent=SYN462;VarType=ShV;DupType=.
ch09	54546537	SNP707973	C	T	.	PASS	END=54546537;ChrB=ch09;StartB=68294457;EndB=68294457;Parent=SYN462;VarType=ShV;DupType=.
ch09	54546585	SNP707974	T	C	.	PASS	END=54546585;ChrB=ch09;StartB=68294505;EndB=68294505;Parent=SYN462;VarType=ShV;DupType=.
ch09	54546604	SNP707975	G	A	.	PASS	END=54546604;ChrB=ch09;StartB=68294524;EndB=68294524;Parent=SYN462;VarType=ShV;DupType=.
ch09	54546617	SNP707976	G	A	.	PASS	END=54546617;ChrB=ch09;StartB=68294537;EndB=68294537;Parent=SYN462;VarType=ShV;DupType=.
ch09	54546651	INS707977	G	GT	.	PASS	END=54546651;ChrB=ch09;StartB=68294571;EndB=68294572;Parent=SYN462;VarType=ShV;DupType=.
ch09	54546653	SNP707978	A	T	.	PASS	END=54546653;ChrB=ch09;StartB=68294574;EndB=68294574;Parent=SYN462;VarType=ShV;DupType=.
ch09	54546673	SNP707979	A	T	.	PASS	END=54546673;ChrB=ch09;StartB=68294594;EndB=68294594;Parent=SYN462;VarType=ShV;DupType=.
ch09	54546714	SNP707980	C	G	.	PASS	END=54546714;ChrB=ch09;StartB=68294635;EndB=68294635;Parent=SYN462;VarType=ShV;DupType=.
ch09	54546718	SNP707981	G	A	.	PASS	END=54546718;ChrB=ch09;StartB=68294639;EndB=68294639;Parent=SYN462;VarType=ShV;DupType=.
ch09	54546729	SNP707982	T	C	.	PASS	END=54546729;ChrB=ch09;StartB=68294650;EndB=68294650;Parent=SYN462;VarType=ShV;DupType=.
ch09	54546750	SNP707983	C	A	.	PASS	END=54546750;ChrB=ch09;StartB=68294671;EndB=68294671;Parent=SYN462;VarType=ShV;DupType=.
ch09	54546755	SNP707984	C	A	.	PASS	END=54546755;ChrB=ch09;StartB=68294676;EndB=68294676;Parent=SYN462;VarType=ShV;DupType=.
ch09	54546793	SNP707985	G	A	.	PASS	END=54546793;ChrB=ch09;StartB=68294714;EndB=68294714;Parent=SYN462;VarType=ShV;DupType=.
ch09	54546806	SNP707986	A	C	.	PASS	END=54546806;ChrB=ch09;StartB=68294727;EndB=68294727;Parent=SYN462;VarType=ShV;DupType=.
ch09	54546872	SNP707987	T	C	.	PASS	END=54546872;ChrB=ch09;StartB=68294793;EndB=68294793;Parent=SYN462;VarType=ShV;DupType=.
ch09	54546929	SNP707988	C	A	.	PASS	END=54546929;ChrB=ch09;StartB=68294850;EndB=68294850;Parent=SYN462;VarType=ShV;DupType=.
ch09	54546953	SNP707989	T	A	.	PASS	END=54546953;ChrB=ch09;StartB=68294874;EndB=68294874;Parent=SYN462;VarType=ShV;DupType=.
ch09	54546977	SNP707990	A	G	.	PASS	END=54546977;ChrB=ch09;StartB=68294898;EndB=68294898;Parent=SYN462;VarType=ShV;DupType=.
ch09	54547003	SNP707991	T	C	.	PASS	END=54547003;ChrB=ch09;StartB=68294924;EndB=68294924;Parent=SYN462;VarType=ShV;DupType=.
ch09	54547006	SNP707992	A	G	.	PASS	END=54547006;ChrB=ch09;StartB=68294927;EndB=68294927;Parent=SYN462;VarType=ShV;DupType=.
ch09	54547035	SNP707993	G	A	.	PASS	END=54547035;ChrB=ch09;StartB=68294956;EndB=68294956;Parent=SYN462;VarType=ShV;DupType=.
ch09	54547097	SNP707994	G	T	.	PASS	END=54547097;ChrB=ch09;StartB=68295018;EndB=68295018;Parent=SYN462;VarType=ShV;DupType=.
ch09	54547101	SNP707995	T	C	.	PASS	END=54547101;ChrB=ch09;StartB=68295022;EndB=68295022;Parent=SYN462;VarType=ShV;DupType=.
ch09	54547112	SNP707996	G	A	.	PASS	END=54547112;ChrB=ch09;StartB=68295033;EndB=68295033;Parent=SYN462;VarType=ShV;DupType=.
ch09	54547130	SNP707997	G	A	.	PASS	END=54547130;ChrB=ch09;StartB=68295051;EndB=68295051;Parent=SYN462;VarType=ShV;DupType=.
ch09	54547165	SNP707998	C	A	.	PASS	END=54547165;ChrB=ch09;StartB=68295086;EndB=68295086;Parent=SYN462;VarType=ShV;DupType=.
ch09	54547189	SNP707999	G	C	.	PASS	END=54547189;ChrB=ch09;StartB=68295110;EndB=68295110;Parent=SYN462;VarType=ShV;DupType=.
ch09	54547258	SNP708000	G	A	.	PASS	END=54547258;ChrB=ch09;StartB=68295179;EndB=68295179;Parent=SYN462;VarType=ShV;DupType=.
ch09	54547264	SNP708001	T	A	.	PASS	END=54547264;ChrB=ch09;StartB=68295185;EndB=68295185;Parent=SYN462;VarType=ShV;DupType=.
ch09	54547267	SNP708002	G	A	.	PASS	END=54547267;ChrB=ch09;StartB=68295188;EndB=68295188;Parent=SYN462;VarType=ShV;DupType=.
ch09	54547285	SNP708003	A	G	.	PASS	END=54547285;ChrB=ch09;StartB=68295206;EndB=68295206;Parent=SYN462;VarType=ShV;DupType=.
ch09	54547296	SNP708004	G	A	.	PASS	END=54547296;ChrB=ch09;StartB=68295217;EndB=68295217;Parent=SYN462;VarType=ShV;DupType=.
ch09	54547298	SNP708005	A	T	.	PASS	END=54547298;ChrB=ch09;StartB=68295219;EndB=68295219;Parent=SYN462;VarType=ShV;DupType=.
ch09	54547302	SNP708006	A	T	.	PASS	END=54547302;ChrB=ch09;StartB=68295223;EndB=68295223;Parent=SYN462;VarType=ShV;DupType=.
ch09	54547312	SNP708007	A	C	.	PASS	END=54547312;ChrB=ch09;StartB=68295233;EndB=68295233;Parent=SYN462;VarType=ShV;DupType=.
ch09	54547318	INS708008	T	TG	.	PASS	END=54547318;ChrB=ch09;StartB=68295239;EndB=68295240;Parent=SYN462;VarType=ShV;DupType=.
ch09	54547341	SNP708009	G	C	.	PASS	END=54547341;ChrB=ch09;StartB=68295263;EndB=68295263;Parent=SYN462;VarType=ShV;DupType=.
ch09	54547345	SNP708010	C	T	.	PASS	END=54547345;ChrB=ch09;StartB=68295267;EndB=68295267;Parent=SYN462;VarType=ShV;DupType=.
ch09	54547351	DEL708011	GT	G	.	PASS	END=54547352;ChrB=ch09;StartB=68295273;EndB=68295273;Parent=SYN462;VarType=ShV;DupType=.
ch09	54547395	SNP708012	A	G	.	PASS	END=54547395;ChrB=ch09;StartB=68295316;EndB=68295316;Parent=SYN462;VarType=ShV;DupType=.
ch09	54547397	SNP708013	T	C	.	PASS	END=54547397;ChrB=ch09;StartB=68295318;EndB=68295318;Parent=SYN462;VarType=ShV;DupType=.
ch09	54547407	SNP708014	C	A	.	PASS	END=54547407;ChrB=ch09;StartB=68295328;EndB=68295328;Parent=SYN462;VarType=ShV;DupType=.
ch09	54547445	SNP708015	G	A	.	PASS	END=54547445;ChrB=ch09;StartB=68295366;EndB=68295366;Parent=SYN462;VarType=ShV;DupType=.
ch09	54547470	DEL708016	AG	A	.	PASS	END=54547471;ChrB=ch09;StartB=68295391;EndB=68295391;Parent=SYN462;VarType=ShV;DupType=.
ch09	54547494	SNP708017	G	A	.	PASS	END=54547494;ChrB=ch09;StartB=68295414;EndB=68295414;Parent=SYN462;VarType=ShV;DupType=.
ch09	54547496	SNP708018	G	A	.	PASS	END=54547496;ChrB=ch09;StartB=68295416;EndB=68295416;Parent=SYN462;VarType=ShV;DupType=.
ch09	54547517	SNP708019	G	A	.	PASS	END=54547517;ChrB=ch09;StartB=68295437;EndB=68295437;Parent=SYN462;VarType=ShV;DupType=.
ch09	54547537	SNP708020	A	G	.	PASS	END=54547537;ChrB=ch09;StartB=68295457;EndB=68295457;Parent=SYN462;VarType=ShV;DupType=.
ch09	54547542	SNP708021	G	A	.	PASS	END=54547542;ChrB=ch09;StartB=68295462;EndB=68295462;Parent=SYN462;VarType=ShV;DupType=.
ch09	54547580	SNP708022	G	A	.	PASS	END=54547580;ChrB=ch09;StartB=68295500;EndB=68295500;Parent=SYN462;VarType=ShV;DupType=.
ch09	54547650	SNP708023	C	T	.	PASS	END=54547650;ChrB=ch09;StartB=68295570;EndB=68295570;Parent=SYN462;VarType=ShV;DupType=.
ch09	54547678	SNP708024	T	A	.	PASS	END=54547678;ChrB=ch09;StartB=68295598;EndB=68295598;Parent=SYN462;VarType=ShV;DupType=.
ch09	54547688	SNP708025	C	T	.	PASS	END=54547688;ChrB=ch09;StartB=68295608;EndB=68295608;Parent=SYN462;VarType=ShV;DupType=.
ch09	54547723	SNP708026	C	A	.	PASS	END=54547723;ChrB=ch09;StartB=68295643;EndB=68295643;Parent=SYN462;VarType=ShV;DupType=.
ch09	54547743	DEL708027	CT	C	.	PASS	END=54547744;ChrB=ch09;StartB=68295663;EndB=68295663;Parent=SYN462;VarType=ShV;DupType=.
ch09	54547749	SNP708028	T	G	.	PASS	END=54547749;ChrB=ch09;StartB=68295668;EndB=68295668;Parent=SYN462;VarType=ShV;DupType=.
ch09	54547753	SNP708029	A	G	.	PASS	END=54547753;ChrB=ch09;StartB=68295672;EndB=68295672;Parent=SYN462;VarType=ShV;DupType=.
ch09	54547798	SNP708030	T	C	.	PASS	END=54547798;ChrB=ch09;StartB=68295717;EndB=68295717;Parent=SYN462;VarType=ShV;DupType=.
ch09	54547807	SNP708031	A	T	.	PASS	END=54547807;ChrB=ch09;StartB=68295726;EndB=68295726;Parent=SYN462;VarType=ShV;DupType=.
ch09	54547822	SNP708032	T	G	.	PASS	END=54547822;ChrB=ch09;StartB=68295741;EndB=68295741;Parent=SYN462;VarType=ShV;DupType=.
ch09	54547847	SNP708033	G	A	.	PASS	END=54547847;ChrB=ch09;StartB=68295766;EndB=68295766;Parent=SYN462;VarType=ShV;DupType=.
ch09	54547855	SNP708034	G	T	.	PASS	END=54547855;ChrB=ch09;StartB=68295774;EndB=68295774;Parent=SYN462;VarType=ShV;DupType=.
ch09	54547942	SNP708035	T	C	.	PASS	END=54547942;ChrB=ch09;StartB=68295861;EndB=68295861;Parent=SYN462;VarType=ShV;DupType=.
ch09	54547961	DEL708036	GAA	G	.	PASS	END=54547963;ChrB=ch09;StartB=68295880;EndB=68295880;Parent=SYN462;VarType=ShV;DupType=.
ch09	54547975	SNP708037	C	A	.	PASS	END=54547975;ChrB=ch09;StartB=68295892;EndB=68295892;Parent=SYN462;VarType=ShV;DupType=.
ch09	54547986	SNP708038	C	T	.	PASS	END=54547986;ChrB=ch09;StartB=68295903;EndB=68295903;Parent=SYN462;VarType=ShV;DupType=.
ch09	54547992	SNP708039	A	G	.	PASS	END=54547992;ChrB=ch09;StartB=68295909;EndB=68295909;Parent=SYN462;VarType=ShV;DupType=.
ch09	54548010	SNP708040	T	A	.	PASS	END=54548010;ChrB=ch09;StartB=68295927;EndB=68295927;Parent=SYN462;VarType=ShV;DupType=.
ch09	54548028	DEL708041	AATG	A	.	PASS	END=54548031;ChrB=ch09;StartB=68295945;EndB=68295945;Parent=SYN462;VarType=ShV;DupType=.
ch09	54548032	SNP708042	C	T	.	PASS	END=54548032;ChrB=ch09;StartB=68295946;EndB=68295946;Parent=SYN462;VarType=ShV;DupType=.
ch09	54548047	SNP708043	A	G	.	PASS	END=54548047;ChrB=ch09;StartB=68295961;EndB=68295961;Parent=SYN462;VarType=ShV;DupType=.
ch09	54548064	SNP708044	G	C	.	PASS	END=54548064;ChrB=ch09;StartB=68295978;EndB=68295978;Parent=SYN462;VarType=ShV;DupType=.
ch09	54548096	SNP708045	C	T	.	PASS	END=54548096;ChrB=ch09;StartB=68296010;EndB=68296010;Parent=SYN462;VarType=ShV;DupType=.
ch09	54548142	SNP708046	A	C	.	PASS	END=54548142;ChrB=ch09;StartB=68296056;EndB=68296056;Parent=SYN462;VarType=ShV;DupType=.
ch09	54548151	SNP708047	T	G	.	PASS	END=54548151;ChrB=ch09;StartB=68296065;EndB=68296065;Parent=SYN462;VarType=ShV;DupType=.
ch09	54548177	SNP708048	A	T	.	PASS	END=54548177;ChrB=ch09;StartB=68296091;EndB=68296091;Parent=SYN462;VarType=ShV;DupType=.
ch09	54548216	SNP708049	G	A	.	PASS	END=54548216;ChrB=ch09;StartB=68296130;EndB=68296130;Parent=SYN462;VarType=ShV;DupType=.
ch09	54548224	SNP708050	T	C	.	PASS	END=54548224;ChrB=ch09;StartB=68296138;EndB=68296138;Parent=SYN462;VarType=ShV;DupType=.
ch09	54548256	SNP708051	A	T	.	PASS	END=54548256;ChrB=ch09;StartB=68296170;EndB=68296170;Parent=SYN462;VarType=ShV;DupType=.
ch09	54548257	SNP708052	G	A	.	PASS	END=54548257;ChrB=ch09;StartB=68296171;EndB=68296171;Parent=SYN462;VarType=ShV;DupType=.
ch09	54548275	SNP708053	G	T	.	PASS	END=54548275;ChrB=ch09;StartB=68296189;EndB=68296189;Parent=SYN462;VarType=ShV;DupType=.
ch09	54548319	HDR2251	N	<HDR>	.	PASS	END=54553874;ChrB=ch09;StartB=68296233;EndB=68301547;Parent=SYN462;VarType=ShV;DupType=.
ch09	54553875	SYNAL1797	N	<SYNAL>	.	PASS	END=54555066;ChrB=ch09;StartB=68301548;EndB=68302733;Parent=SYN462;VarType=.;DupType=.
ch09	54553921	SNP708054	A	C	.	PASS	END=54553921;ChrB=ch09;StartB=68301594;EndB=68301594;Parent=SYN462;VarType=ShV;DupType=.
ch09	54553923	SNP708055	T	G	.	PASS	END=54553923;ChrB=ch09;StartB=68301596;EndB=68301596;Parent=SYN462;VarType=ShV;DupType=.
ch09	54553940	SNP708056	T	A	.	PASS	END=54553940;ChrB=ch09;StartB=68301613;EndB=68301613;Parent=SYN462;VarType=ShV;DupType=.
ch09	54553948	SNP708057	C	A	.	PASS	END=54553948;ChrB=ch09;StartB=68301621;EndB=68301621;Parent=SYN462;VarType=ShV;DupType=.
ch09	54553952	SNP708058	C	T	.	PASS	END=54553952;ChrB=ch09;StartB=68301625;EndB=68301625;Parent=SYN462;VarType=ShV;DupType=.
ch09	54553962	SNP708059	T	C	.	PASS	END=54553962;ChrB=ch09;StartB=68301635;EndB=68301635;Parent=SYN462;VarType=ShV;DupType=.
ch09	54553995	SNP708060	A	G	.	PASS	END=54553995;ChrB=ch09;StartB=68301668;EndB=68301668;Parent=SYN462;VarType=ShV;DupType=.
ch09	54554018	SNP708061	T	G	.	PASS	END=54554018;ChrB=ch09;StartB=68301691;EndB=68301691;Parent=SYN462;VarType=ShV;DupType=.
ch09	54554026	DEL708062	CACCGATG	C	.	PASS	END=54554033;ChrB=ch09;StartB=68301699;EndB=68301699;Parent=SYN462;VarType=ShV;DupType=.
ch09	54554048	SNP708063	A	G	.	PASS	END=54554048;ChrB=ch09;StartB=68301714;EndB=68301714;Parent=SYN462;VarType=ShV;DupType=.
ch09	54554058	SNP708064	G	A	.	PASS	END=54554058;ChrB=ch09;StartB=68301724;EndB=68301724;Parent=SYN462;VarType=ShV;DupType=.
ch09	54554063	INS708065	A	AT	.	PASS	END=54554063;ChrB=ch09;StartB=68301729;EndB=68301730;Parent=SYN462;VarType=ShV;DupType=.
ch09	54554070	SNP708066	A	T	.	PASS	END=54554070;ChrB=ch09;StartB=68301737;EndB=68301737;Parent=SYN462;VarType=ShV;DupType=.
ch09	54554083	SNP708067	C	A	.	PASS	END=54554083;ChrB=ch09;StartB=68301750;EndB=68301750;Parent=SYN462;VarType=ShV;DupType=.
ch09	54554097	SNP708068	G	T	.	PASS	END=54554097;ChrB=ch09;StartB=68301764;EndB=68301764;Parent=SYN462;VarType=ShV;DupType=.
ch09	54554113	SNP708069	C	A	.	PASS	END=54554113;ChrB=ch09;StartB=68301780;EndB=68301780;Parent=SYN462;VarType=ShV;DupType=.
ch09	54554148	SNP708070	T	A	.	PASS	END=54554148;ChrB=ch09;StartB=68301815;EndB=68301815;Parent=SYN462;VarType=ShV;DupType=.
ch09	54554149	SNP708071	A	G	.	PASS	END=54554149;ChrB=ch09;StartB=68301816;EndB=68301816;Parent=SYN462;VarType=ShV;DupType=.
ch09	54554174	SNP708072	C	G	.	PASS	END=54554174;ChrB=ch09;StartB=68301841;EndB=68301841;Parent=SYN462;VarType=ShV;DupType=.
ch09	54554175	SNP708073	C	T	.	PASS	END=54554175;ChrB=ch09;StartB=68301842;EndB=68301842;Parent=SYN462;VarType=ShV;DupType=.
ch09	54554190	SNP708074	T	C	.	PASS	END=54554190;ChrB=ch09;StartB=68301857;EndB=68301857;Parent=SYN462;VarType=ShV;DupType=.
ch09	54554229	SNP708075	T	A	.	PASS	END=54554229;ChrB=ch09;StartB=68301896;EndB=68301896;Parent=SYN462;VarType=ShV;DupType=.
ch09	54554241	SNP708076	T	A	.	PASS	END=54554241;ChrB=ch09;StartB=68301908;EndB=68301908;Parent=SYN462;VarType=ShV;DupType=.
ch09	54554267	SNP708077	C	T	.	PASS	END=54554267;ChrB=ch09;StartB=68301934;EndB=68301934;Parent=SYN462;VarType=ShV;DupType=.
ch09	54554273	SNP708078	A	G	.	PASS	END=54554273;ChrB=ch09;StartB=68301940;EndB=68301940;Parent=SYN462;VarType=ShV;DupType=.
ch09	54554276	SNP708079	T	G	.	PASS	END=54554276;ChrB=ch09;StartB=68301943;EndB=68301943;Parent=SYN462;VarType=ShV;DupType=.
ch09	54554306	SNP708080	T	G	.	PASS	END=54554306;ChrB=ch09;StartB=68301973;EndB=68301973;Parent=SYN462;VarType=ShV;DupType=.
ch09	54554315	SNP708081	G	A	.	PASS	END=54554315;ChrB=ch09;StartB=68301982;EndB=68301982;Parent=SYN462;VarType=ShV;DupType=.
ch09	54554322	SNP708082	C	T	.	PASS	END=54554322;ChrB=ch09;StartB=68301989;EndB=68301989;Parent=SYN462;VarType=ShV;DupType=.
ch09	54554328	SNP708083	A	G	.	PASS	END=54554328;ChrB=ch09;StartB=68301995;EndB=68301995;Parent=SYN462;VarType=ShV;DupType=.
ch09	54554332	SNP708084	A	G	.	PASS	END=54554332;ChrB=ch09;StartB=68301999;EndB=68301999;Parent=SYN462;VarType=ShV;DupType=.
ch09	54554338	SNP708085	T	A	.	PASS	END=54554338;ChrB=ch09;StartB=68302005;EndB=68302005;Parent=SYN462;VarType=ShV;DupType=.
ch09	54554355	SNP708086	C	A	.	PASS	END=54554355;ChrB=ch09;StartB=68302022;EndB=68302022;Parent=SYN462;VarType=ShV;DupType=.
ch09	54554389	SNP708087	A	G	.	PASS	END=54554389;ChrB=ch09;StartB=68302056;EndB=68302056;Parent=SYN462;VarType=ShV;DupType=.
ch09	54554398	SNP708088	T	G	.	PASS	END=54554398;ChrB=ch09;StartB=68302065;EndB=68302065;Parent=SYN462;VarType=ShV;DupType=.
ch09	54554400	SNP708089	G	A	.	PASS	END=54554400;ChrB=ch09;StartB=68302067;EndB=68302067;Parent=SYN462;VarType=ShV;DupType=.
ch09	54554406	SNP708090	A	C	.	PASS	END=54554406;ChrB=ch09;StartB=68302073;EndB=68302073;Parent=SYN462;VarType=ShV;DupType=.
ch09	54554450	SNP708091	G	T	.	PASS	END=54554450;ChrB=ch09;StartB=68302117;EndB=68302117;Parent=SYN462;VarType=ShV;DupType=.
ch09	54554469	SNP708092	A	C	.	PASS	END=54554469;ChrB=ch09;StartB=68302136;EndB=68302136;Parent=SYN462;VarType=ShV;DupType=.
ch09	54554473	SNP708093	A	G	.	PASS	END=54554473;ChrB=ch09;StartB=68302140;EndB=68302140;Parent=SYN462;VarType=ShV;DupType=.
ch09	54554485	SNP708094	A	T	.	PASS	END=54554485;ChrB=ch09;StartB=68302152;EndB=68302152;Parent=SYN462;VarType=ShV;DupType=.
ch09	54554498	SNP708095	A	G	.	PASS	END=54554498;ChrB=ch09;StartB=68302165;EndB=68302165;Parent=SYN462;VarType=ShV;DupType=.
ch09	54554509	SNP708096	T	A	.	PASS	END=54554509;ChrB=ch09;StartB=68302176;EndB=68302176;Parent=SYN462;VarType=ShV;DupType=.
ch09	54554521	SNP708097	A	G	.	PASS	END=54554521;ChrB=ch09;StartB=68302188;EndB=68302188;Parent=SYN462;VarType=ShV;DupType=.
ch09	54554582	SNP708098	C	G	.	PASS	END=54554582;ChrB=ch09;StartB=68302249;EndB=68302249;Parent=SYN462;VarType=ShV;DupType=.
ch09	54554584	SNP708099	G	A	.	PASS	END=54554584;ChrB=ch09;StartB=68302251;EndB=68302251;Parent=SYN462;VarType=ShV;DupType=.
ch09	54554586	SNP708100	C	T	.	PASS	END=54554586;ChrB=ch09;StartB=68302253;EndB=68302253;Parent=SYN462;VarType=ShV;DupType=.
ch09	54554589	SNP708101	G	T	.	PASS	END=54554589;ChrB=ch09;StartB=68302256;EndB=68302256;Parent=SYN462;VarType=ShV;DupType=.
ch09	54554683	SNP708102	G	T	.	PASS	END=54554683;ChrB=ch09;StartB=68302350;EndB=68302350;Parent=SYN462;VarType=ShV;DupType=.
ch09	54554775	SNP708103	C	A	.	PASS	END=54554775;ChrB=ch09;StartB=68302442;EndB=68302442;Parent=SYN462;VarType=ShV;DupType=.
ch09	54554792	SNP708104	G	A	.	PASS	END=54554792;ChrB=ch09;StartB=68302459;EndB=68302459;Parent=SYN462;VarType=ShV;DupType=.
ch09	54554800	SNP708105	G	A	.	PASS	END=54554800;ChrB=ch09;StartB=68302467;EndB=68302467;Parent=SYN462;VarType=ShV;DupType=.
ch09	54554804	SNP708106	T	G	.	PASS	END=54554804;ChrB=ch09;StartB=68302471;EndB=68302471;Parent=SYN462;VarType=ShV;DupType=.
ch09	54554836	SNP708107	G	A	.	PASS	END=54554836;ChrB=ch09;StartB=68302503;EndB=68302503;Parent=SYN462;VarType=ShV;DupType=.
ch09	54554859	SNP708108	T	A	.	PASS	END=54554859;ChrB=ch09;StartB=68302526;EndB=68302526;Parent=SYN462;VarType=ShV;DupType=.
ch09	54554928	SNP708109	C	T	.	PASS	END=54554928;ChrB=ch09;StartB=68302595;EndB=68302595;Parent=SYN462;VarType=ShV;DupType=.
ch09	54554950	SNP708110	C	G	.	PASS	END=54554950;ChrB=ch09;StartB=68302617;EndB=68302617;Parent=SYN462;VarType=ShV;DupType=.
ch09	54554978	SNP708111	A	G	.	PASS	END=54554978;ChrB=ch09;StartB=68302645;EndB=68302645;Parent=SYN462;VarType=ShV;DupType=.
ch09	54555011	SNP708112	C	T	.	PASS	END=54555011;ChrB=ch09;StartB=68302678;EndB=68302678;Parent=SYN462;VarType=ShV;DupType=.
ch09	54555067	HDR2252	N	<HDR>	.	PASS	END=54561948;ChrB=ch09;StartB=68302734;EndB=68318820;Parent=SYN462;VarType=ShV;DupType=.
ch09	54561949	SYNAL1798	N	<SYNAL>	.	PASS	END=54565516;ChrB=ch09;StartB=68318821;EndB=68322377;Parent=SYN462;VarType=.;DupType=.
ch09	54561986	SNP708113	T	C	.	PASS	END=54561986;ChrB=ch09;StartB=68318858;EndB=68318858;Parent=SYN462;VarType=ShV;DupType=.
ch09	54562003	SNP708114	A	T	.	PASS	END=54562003;ChrB=ch09;StartB=68318875;EndB=68318875;Parent=SYN462;VarType=ShV;DupType=.
ch09	54562007	SNP708115	G	A	.	PASS	END=54562007;ChrB=ch09;StartB=68318879;EndB=68318879;Parent=SYN462;VarType=ShV;DupType=.
ch09	54562022	SNP708116	G	T	.	PASS	END=54562022;ChrB=ch09;StartB=68318894;EndB=68318894;Parent=SYN462;VarType=ShV;DupType=.
ch09	54562047	SNP708117	G	A	.	PASS	END=54562047;ChrB=ch09;StartB=68318919;EndB=68318919;Parent=SYN462;VarType=ShV;DupType=.
ch09	54562062	DEL708118	TA	T	.	PASS	END=54562063;ChrB=ch09;StartB=68318934;EndB=68318934;Parent=SYN462;VarType=ShV;DupType=.
ch09	54562064	SNP708119	A	C	.	PASS	END=54562064;ChrB=ch09;StartB=68318935;EndB=68318935;Parent=SYN462;VarType=ShV;DupType=.
ch09	54562067	SNP708120	T	C	.	PASS	END=54562067;ChrB=ch09;StartB=68318938;EndB=68318938;Parent=SYN462;VarType=ShV;DupType=.
ch09	54562093	SNP708121	A	G	.	PASS	END=54562093;ChrB=ch09;StartB=68318964;EndB=68318964;Parent=SYN462;VarType=ShV;DupType=.
ch09	54562097	SNP708122	C	T	.	PASS	END=54562097;ChrB=ch09;StartB=68318968;EndB=68318968;Parent=SYN462;VarType=ShV;DupType=.
ch09	54562115	SNP708123	A	G	.	PASS	END=54562115;ChrB=ch09;StartB=68318986;EndB=68318986;Parent=SYN462;VarType=ShV;DupType=.
ch09	54562124	SNP708124	T	G	.	PASS	END=54562124;ChrB=ch09;StartB=68318995;EndB=68318995;Parent=SYN462;VarType=ShV;DupType=.
ch09	54562150	SNP708125	A	G	.	PASS	END=54562150;ChrB=ch09;StartB=68319021;EndB=68319021;Parent=SYN462;VarType=ShV;DupType=.
ch09	54562194	SNP708126	T	C	.	PASS	END=54562194;ChrB=ch09;StartB=68319065;EndB=68319065;Parent=SYN462;VarType=ShV;DupType=.
ch09	54562206	SNP708127	T	C	.	PASS	END=54562206;ChrB=ch09;StartB=68319077;EndB=68319077;Parent=SYN462;VarType=ShV;DupType=.
ch09	54562209	SNP708128	G	T	.	PASS	END=54562209;ChrB=ch09;StartB=68319080;EndB=68319080;Parent=SYN462;VarType=ShV;DupType=.
ch09	54562227	SNP708129	G	A	.	PASS	END=54562227;ChrB=ch09;StartB=68319098;EndB=68319098;Parent=SYN462;VarType=ShV;DupType=.
ch09	54562228	SNP708130	A	T	.	PASS	END=54562228;ChrB=ch09;StartB=68319099;EndB=68319099;Parent=SYN462;VarType=ShV;DupType=.
ch09	54562241	SNP708131	A	G	.	PASS	END=54562241;ChrB=ch09;StartB=68319112;EndB=68319112;Parent=SYN462;VarType=ShV;DupType=.
ch09	54562246	SNP708132	C	T	.	PASS	END=54562246;ChrB=ch09;StartB=68319117;EndB=68319117;Parent=SYN462;VarType=ShV;DupType=.
ch09	54562256	SNP708133	A	T	.	PASS	END=54562256;ChrB=ch09;StartB=68319127;EndB=68319127;Parent=SYN462;VarType=ShV;DupType=.
ch09	54562262	SNP708134	T	A	.	PASS	END=54562262;ChrB=ch09;StartB=68319133;EndB=68319133;Parent=SYN462;VarType=ShV;DupType=.
ch09	54562267	SNP708135	G	T	.	PASS	END=54562267;ChrB=ch09;StartB=68319138;EndB=68319138;Parent=SYN462;VarType=ShV;DupType=.
ch09	54562284	SNP708136	G	T	.	PASS	END=54562284;ChrB=ch09;StartB=68319155;EndB=68319155;Parent=SYN462;VarType=ShV;DupType=.
ch09	54562372	SNP708137	T	C	.	PASS	END=54562372;ChrB=ch09;StartB=68319243;EndB=68319243;Parent=SYN462;VarType=ShV;DupType=.
ch09	54562389	DEL708138	TTTAAA	T	.	PASS	END=54562394;ChrB=ch09;StartB=68319260;EndB=68319260;Parent=SYN462;VarType=ShV;DupType=.
ch09	54562418	SNP708139	G	A	.	PASS	END=54562418;ChrB=ch09;StartB=68319284;EndB=68319284;Parent=SYN462;VarType=ShV;DupType=.
ch09	54562433	SNP708140	T	A	.	PASS	END=54562433;ChrB=ch09;StartB=68319299;EndB=68319299;Parent=SYN462;VarType=ShV;DupType=.
ch09	54562488	SNP708141	G	T	.	PASS	END=54562488;ChrB=ch09;StartB=68319354;EndB=68319354;Parent=SYN462;VarType=ShV;DupType=.
ch09	54562495	SNP708142	C	A	.	PASS	END=54562495;ChrB=ch09;StartB=68319361;EndB=68319361;Parent=SYN462;VarType=ShV;DupType=.
ch09	54562541	DEL708143	TA	T	.	PASS	END=54562542;ChrB=ch09;StartB=68319407;EndB=68319407;Parent=SYN462;VarType=ShV;DupType=.
ch09	54562549	DEL708144	AT	A	.	PASS	END=54562550;ChrB=ch09;StartB=68319414;EndB=68319414;Parent=SYN462;VarType=ShV;DupType=.
ch09	54562586	SNP708145	C	G	.	PASS	END=54562586;ChrB=ch09;StartB=68319450;EndB=68319450;Parent=SYN462;VarType=ShV;DupType=.
ch09	54562622	SNP708146	T	G	.	PASS	END=54562622;ChrB=ch09;StartB=68319486;EndB=68319486;Parent=SYN462;VarType=ShV;DupType=.
ch09	54562648	SNP708147	A	G	.	PASS	END=54562648;ChrB=ch09;StartB=68319512;EndB=68319512;Parent=SYN462;VarType=ShV;DupType=.
ch09	54562688	INS708148	A	AC	.	PASS	END=54562688;ChrB=ch09;StartB=68319552;EndB=68319553;Parent=SYN462;VarType=ShV;DupType=.
ch09	54562689	SNP708149	A	G	.	PASS	END=54562689;ChrB=ch09;StartB=68319554;EndB=68319554;Parent=SYN462;VarType=ShV;DupType=.
ch09	54562718	SNP708150	T	C	.	PASS	END=54562718;ChrB=ch09;StartB=68319583;EndB=68319583;Parent=SYN462;VarType=ShV;DupType=.
ch09	54562732	SNP708151	G	A	.	PASS	END=54562732;ChrB=ch09;StartB=68319597;EndB=68319597;Parent=SYN462;VarType=ShV;DupType=.
ch09	54562770	SNP708152	A	C	.	PASS	END=54562770;ChrB=ch09;StartB=68319635;EndB=68319635;Parent=SYN462;VarType=ShV;DupType=.
ch09	54562862	SNP708153	C	T	.	PASS	END=54562862;ChrB=ch09;StartB=68319727;EndB=68319727;Parent=SYN462;VarType=ShV;DupType=.
ch09	54562873	SNP708154	T	C	.	PASS	END=54562873;ChrB=ch09;StartB=68319738;EndB=68319738;Parent=SYN462;VarType=ShV;DupType=.
ch09	54562874	SNP708155	T	A	.	PASS	END=54562874;ChrB=ch09;StartB=68319739;EndB=68319739;Parent=SYN462;VarType=ShV;DupType=.
ch09	54562910	INS708156	T	TA	.	PASS	END=54562910;ChrB=ch09;StartB=68319775;EndB=68319776;Parent=SYN462;VarType=ShV;DupType=.
ch09	54562931	SNP708157	T	G	.	PASS	END=54562931;ChrB=ch09;StartB=68319797;EndB=68319797;Parent=SYN462;VarType=ShV;DupType=.
ch09	54562934	SNP708158	A	G	.	PASS	END=54562934;ChrB=ch09;StartB=68319800;EndB=68319800;Parent=SYN462;VarType=ShV;DupType=.
ch09	54562956	SNP708159	A	G	.	PASS	END=54562956;ChrB=ch09;StartB=68319822;EndB=68319822;Parent=SYN462;VarType=ShV;DupType=.
ch09	54562980	SNP708160	G	A	.	PASS	END=54562980;ChrB=ch09;StartB=68319846;EndB=68319846;Parent=SYN462;VarType=ShV;DupType=.
ch09	54562981	SNP708161	A	T	.	PASS	END=54562981;ChrB=ch09;StartB=68319847;EndB=68319847;Parent=SYN462;VarType=ShV;DupType=.
ch09	54562984	SNP708162	A	T	.	PASS	END=54562984;ChrB=ch09;StartB=68319850;EndB=68319850;Parent=SYN462;VarType=ShV;DupType=.
ch09	54563013	SNP708163	A	C	.	PASS	END=54563013;ChrB=ch09;StartB=68319879;EndB=68319879;Parent=SYN462;VarType=ShV;DupType=.
ch09	54563027	SNP708164	C	T	.	PASS	END=54563027;ChrB=ch09;StartB=68319893;EndB=68319893;Parent=SYN462;VarType=ShV;DupType=.
ch09	54563028	SNP708165	A	G	.	PASS	END=54563028;ChrB=ch09;StartB=68319894;EndB=68319894;Parent=SYN462;VarType=ShV;DupType=.
ch09	54563044	SNP708166	G	A	.	PASS	END=54563044;ChrB=ch09;StartB=68319910;EndB=68319910;Parent=SYN462;VarType=ShV;DupType=.
ch09	54563081	SNP708167	T	A	.	PASS	END=54563081;ChrB=ch09;StartB=68319947;EndB=68319947;Parent=SYN462;VarType=ShV;DupType=.
ch09	54563138	SNP708168	T	A	.	PASS	END=54563138;ChrB=ch09;StartB=68320004;EndB=68320004;Parent=SYN462;VarType=ShV;DupType=.
ch09	54563144	SNP708169	C	T	.	PASS	END=54563144;ChrB=ch09;StartB=68320010;EndB=68320010;Parent=SYN462;VarType=ShV;DupType=.
ch09	54563157	SNP708170	A	G	.	PASS	END=54563157;ChrB=ch09;StartB=68320023;EndB=68320023;Parent=SYN462;VarType=ShV;DupType=.
ch09	54563181	INS708171	C	CCACACACA	.	PASS	END=54563181;ChrB=ch09;StartB=68320047;EndB=68320055;Parent=SYN462;VarType=ShV;DupType=.
ch09	54563182	SNP708172	T	C	.	PASS	END=54563182;ChrB=ch09;StartB=68320056;EndB=68320056;Parent=SYN462;VarType=ShV;DupType=.
ch09	54563183	SNP708173	C	A	.	PASS	END=54563183;ChrB=ch09;StartB=68320057;EndB=68320057;Parent=SYN462;VarType=ShV;DupType=.
ch09	54563192	SNP708174	T	A	.	PASS	END=54563192;ChrB=ch09;StartB=68320066;EndB=68320066;Parent=SYN462;VarType=ShV;DupType=.
ch09	54563222	DEL708175	TA	T	.	PASS	END=54563223;ChrB=ch09;StartB=68320096;EndB=68320096;Parent=SYN462;VarType=ShV;DupType=.
ch09	54563224	SNP708176	A	G	.	PASS	END=54563224;ChrB=ch09;StartB=68320097;EndB=68320097;Parent=SYN462;VarType=ShV;DupType=.
ch09	54563336	SNP708177	G	T	.	PASS	END=54563336;ChrB=ch09;StartB=68320209;EndB=68320209;Parent=SYN462;VarType=ShV;DupType=.
ch09	54563353	SNP708178	A	T	.	PASS	END=54563353;ChrB=ch09;StartB=68320226;EndB=68320226;Parent=SYN462;VarType=ShV;DupType=.
ch09	54563383	SNP708179	A	T	.	PASS	END=54563383;ChrB=ch09;StartB=68320256;EndB=68320256;Parent=SYN462;VarType=ShV;DupType=.
ch09	54563398	SNP708180	A	G	.	PASS	END=54563398;ChrB=ch09;StartB=68320271;EndB=68320271;Parent=SYN462;VarType=ShV;DupType=.
ch09	54563469	SNP708181	G	C	.	PASS	END=54563469;ChrB=ch09;StartB=68320342;EndB=68320342;Parent=SYN462;VarType=ShV;DupType=.
ch09	54563490	SNP708182	A	T	.	PASS	END=54563490;ChrB=ch09;StartB=68320363;EndB=68320363;Parent=SYN462;VarType=ShV;DupType=.
ch09	54563500	SNP708183	C	T	.	PASS	END=54563500;ChrB=ch09;StartB=68320373;EndB=68320373;Parent=SYN462;VarType=ShV;DupType=.
ch09	54563501	SNP708184	T	C	.	PASS	END=54563501;ChrB=ch09;StartB=68320374;EndB=68320374;Parent=SYN462;VarType=ShV;DupType=.
ch09	54563526	SNP708185	A	G	.	PASS	END=54563526;ChrB=ch09;StartB=68320399;EndB=68320399;Parent=SYN462;VarType=ShV;DupType=.
ch09	54563531	SNP708186	C	G	.	PASS	END=54563531;ChrB=ch09;StartB=68320404;EndB=68320404;Parent=SYN462;VarType=ShV;DupType=.
ch09	54563537	SNP708187	G	A	.	PASS	END=54563537;ChrB=ch09;StartB=68320410;EndB=68320410;Parent=SYN462;VarType=ShV;DupType=.
ch09	54563543	SNP708188	G	C	.	PASS	END=54563543;ChrB=ch09;StartB=68320416;EndB=68320416;Parent=SYN462;VarType=ShV;DupType=.
ch09	54563569	SNP708189	T	C	.	PASS	END=54563569;ChrB=ch09;StartB=68320442;EndB=68320442;Parent=SYN462;VarType=ShV;DupType=.
ch09	54563604	SNP708190	A	G	.	PASS	END=54563604;ChrB=ch09;StartB=68320477;EndB=68320477;Parent=SYN462;VarType=ShV;DupType=.
ch09	54563622	SNP708191	G	T	.	PASS	END=54563622;ChrB=ch09;StartB=68320495;EndB=68320495;Parent=SYN462;VarType=ShV;DupType=.
ch09	54563631	SNP708192	T	A	.	PASS	END=54563631;ChrB=ch09;StartB=68320504;EndB=68320504;Parent=SYN462;VarType=ShV;DupType=.
ch09	54563637	SNP708193	C	G	.	PASS	END=54563637;ChrB=ch09;StartB=68320510;EndB=68320510;Parent=SYN462;VarType=ShV;DupType=.
ch09	54563689	SNP708194	A	G	.	PASS	END=54563689;ChrB=ch09;StartB=68320562;EndB=68320562;Parent=SYN462;VarType=ShV;DupType=.
ch09	54563709	INS708195	G	GAA	.	PASS	END=54563709;ChrB=ch09;StartB=68320582;EndB=68320584;Parent=SYN462;VarType=ShV;DupType=.
ch09	54563733	SNP708196	T	C	.	PASS	END=54563733;ChrB=ch09;StartB=68320608;EndB=68320608;Parent=SYN462;VarType=ShV;DupType=.
ch09	54563746	SNP708197	T	G	.	PASS	END=54563746;ChrB=ch09;StartB=68320621;EndB=68320621;Parent=SYN462;VarType=ShV;DupType=.
ch09	54563749	SNP708198	T	G	.	PASS	END=54563749;ChrB=ch09;StartB=68320624;EndB=68320624;Parent=SYN462;VarType=ShV;DupType=.
ch09	54563758	SNP708199	A	C	.	PASS	END=54563758;ChrB=ch09;StartB=68320633;EndB=68320633;Parent=SYN462;VarType=ShV;DupType=.
ch09	54563792	SNP708200	T	C	.	PASS	END=54563792;ChrB=ch09;StartB=68320667;EndB=68320667;Parent=SYN462;VarType=ShV;DupType=.
ch09	54563797	SNP708201	G	T	.	PASS	END=54563797;ChrB=ch09;StartB=68320672;EndB=68320672;Parent=SYN462;VarType=ShV;DupType=.
ch09	54563850	SNP708202	A	G	.	PASS	END=54563850;ChrB=ch09;StartB=68320725;EndB=68320725;Parent=SYN462;VarType=ShV;DupType=.
ch09	54563861	SNP708203	C	T	.	PASS	END=54563861;ChrB=ch09;StartB=68320736;EndB=68320736;Parent=SYN462;VarType=ShV;DupType=.
ch09	54563919	SNP708204	A	C	.	PASS	END=54563919;ChrB=ch09;StartB=68320794;EndB=68320794;Parent=SYN462;VarType=ShV;DupType=.
ch09	54563932	SNP708205	G	A	.	PASS	END=54563932;ChrB=ch09;StartB=68320807;EndB=68320807;Parent=SYN462;VarType=ShV;DupType=.
ch09	54563937	SNP708206	C	T	.	PASS	END=54563937;ChrB=ch09;StartB=68320812;EndB=68320812;Parent=SYN462;VarType=ShV;DupType=.
ch09	54563956	DEL708207	GC	G	.	PASS	END=54563957;ChrB=ch09;StartB=68320831;EndB=68320831;Parent=SYN462;VarType=ShV;DupType=.
ch09	54563988	SNP708208	A	T	.	PASS	END=54563988;ChrB=ch09;StartB=68320862;EndB=68320862;Parent=SYN462;VarType=ShV;DupType=.
ch09	54563992	SNP708209	G	A	.	PASS	END=54563992;ChrB=ch09;StartB=68320866;EndB=68320866;Parent=SYN462;VarType=ShV;DupType=.
ch09	54564002	SNP708210	T	C	.	PASS	END=54564002;ChrB=ch09;StartB=68320876;EndB=68320876;Parent=SYN462;VarType=ShV;DupType=.
ch09	54564036	SNP708211	T	G	.	PASS	END=54564036;ChrB=ch09;StartB=68320910;EndB=68320910;Parent=SYN462;VarType=ShV;DupType=.
ch09	54564040	SNP708212	C	T	.	PASS	END=54564040;ChrB=ch09;StartB=68320914;EndB=68320914;Parent=SYN462;VarType=ShV;DupType=.
ch09	54564048	SNP708213	A	C	.	PASS	END=54564048;ChrB=ch09;StartB=68320922;EndB=68320922;Parent=SYN462;VarType=ShV;DupType=.
ch09	54564055	SNP708214	T	A	.	PASS	END=54564055;ChrB=ch09;StartB=68320929;EndB=68320929;Parent=SYN462;VarType=ShV;DupType=.
ch09	54564063	DEL708215	GT	G	.	PASS	END=54564064;ChrB=ch09;StartB=68320937;EndB=68320937;Parent=SYN462;VarType=ShV;DupType=.
ch09	54564067	SNP708216	T	C	.	PASS	END=54564067;ChrB=ch09;StartB=68320940;EndB=68320940;Parent=SYN462;VarType=ShV;DupType=.
ch09	54564122	SNP708217	C	T	.	PASS	END=54564122;ChrB=ch09;StartB=68320995;EndB=68320995;Parent=SYN462;VarType=ShV;DupType=.
ch09	54564131	SNP708218	T	A	.	PASS	END=54564131;ChrB=ch09;StartB=68321004;EndB=68321004;Parent=SYN462;VarType=ShV;DupType=.
ch09	54564153	SNP708219	T	A	.	PASS	END=54564153;ChrB=ch09;StartB=68321026;EndB=68321026;Parent=SYN462;VarType=ShV;DupType=.
ch09	54564154	SNP708220	G	A	.	PASS	END=54564154;ChrB=ch09;StartB=68321027;EndB=68321027;Parent=SYN462;VarType=ShV;DupType=.
ch09	54564155	SNP708221	G	T	.	PASS	END=54564155;ChrB=ch09;StartB=68321028;EndB=68321028;Parent=SYN462;VarType=ShV;DupType=.
ch09	54564197	SNP708222	C	A	.	PASS	END=54564197;ChrB=ch09;StartB=68321070;EndB=68321070;Parent=SYN462;VarType=ShV;DupType=.
ch09	54564235	SNP708223	G	A	.	PASS	END=54564235;ChrB=ch09;StartB=68321108;EndB=68321108;Parent=SYN462;VarType=ShV;DupType=.
ch09	54564250	SNP708224	T	G	.	PASS	END=54564250;ChrB=ch09;StartB=68321123;EndB=68321123;Parent=SYN462;VarType=ShV;DupType=.
ch09	54564302	SNP708225	T	C	.	PASS	END=54564302;ChrB=ch09;StartB=68321175;EndB=68321175;Parent=SYN462;VarType=ShV;DupType=.
ch09	54564316	SNP708226	A	C	.	PASS	END=54564316;ChrB=ch09;StartB=68321189;EndB=68321189;Parent=SYN462;VarType=ShV;DupType=.
ch09	54564364	SNP708227	T	A	.	PASS	END=54564364;ChrB=ch09;StartB=68321237;EndB=68321237;Parent=SYN462;VarType=ShV;DupType=.
ch09	54564366	SNP708228	G	T	.	PASS	END=54564366;ChrB=ch09;StartB=68321239;EndB=68321239;Parent=SYN462;VarType=ShV;DupType=.
ch09	54564367	DEL708229	AGTGGGG	A	.	PASS	END=54564373;ChrB=ch09;StartB=68321240;EndB=68321240;Parent=SYN462;VarType=ShV;DupType=.
ch09	54564413	SNP708230	G	T	.	PASS	END=54564413;ChrB=ch09;StartB=68321280;EndB=68321280;Parent=SYN462;VarType=ShV;DupType=.
ch09	54564455	SNP708231	A	T	.	PASS	END=54564455;ChrB=ch09;StartB=68321322;EndB=68321322;Parent=SYN462;VarType=ShV;DupType=.
ch09	54564474	SNP708232	G	T	.	PASS	END=54564474;ChrB=ch09;StartB=68321341;EndB=68321341;Parent=SYN462;VarType=ShV;DupType=.
ch09	54564479	SNP708233	C	T	.	PASS	END=54564479;ChrB=ch09;StartB=68321346;EndB=68321346;Parent=SYN462;VarType=ShV;DupType=.
ch09	54564481	SNP708234	A	G	.	PASS	END=54564481;ChrB=ch09;StartB=68321348;EndB=68321348;Parent=SYN462;VarType=ShV;DupType=.
ch09	54564485	SNP708235	A	T	.	PASS	END=54564485;ChrB=ch09;StartB=68321352;EndB=68321352;Parent=SYN462;VarType=ShV;DupType=.
ch09	54564513	SNP708236	A	C	.	PASS	END=54564513;ChrB=ch09;StartB=68321380;EndB=68321380;Parent=SYN462;VarType=ShV;DupType=.
ch09	54564516	DEL708237	GA	G	.	PASS	END=54564517;ChrB=ch09;StartB=68321383;EndB=68321383;Parent=SYN462;VarType=ShV;DupType=.
ch09	54564524	SNP708238	G	T	.	PASS	END=54564524;ChrB=ch09;StartB=68321390;EndB=68321390;Parent=SYN462;VarType=ShV;DupType=.
ch09	54564564	SNP708239	C	T	.	PASS	END=54564564;ChrB=ch09;StartB=68321430;EndB=68321430;Parent=SYN462;VarType=ShV;DupType=.
ch09	54564638	SNP708240	C	T	.	PASS	END=54564638;ChrB=ch09;StartB=68321504;EndB=68321504;Parent=SYN462;VarType=ShV;DupType=.
ch09	54564664	SNP708241	C	T	.	PASS	END=54564664;ChrB=ch09;StartB=68321530;EndB=68321530;Parent=SYN462;VarType=ShV;DupType=.
ch09	54564671	SNP708242	A	G	.	PASS	END=54564671;ChrB=ch09;StartB=68321537;EndB=68321537;Parent=SYN462;VarType=ShV;DupType=.
ch09	54564694	SNP708243	C	T	.	PASS	END=54564694;ChrB=ch09;StartB=68321560;EndB=68321560;Parent=SYN462;VarType=ShV;DupType=.
ch09	54564752	SNP708244	C	A	.	PASS	END=54564752;ChrB=ch09;StartB=68321618;EndB=68321618;Parent=SYN462;VarType=ShV;DupType=.
ch09	54564770	SNP708245	T	A	.	PASS	END=54564770;ChrB=ch09;StartB=68321636;EndB=68321636;Parent=SYN462;VarType=ShV;DupType=.
ch09	54564793	SNP708246	A	G	.	PASS	END=54564793;ChrB=ch09;StartB=68321659;EndB=68321659;Parent=SYN462;VarType=ShV;DupType=.
ch09	54564800	SNP708247	G	C	.	PASS	END=54564800;ChrB=ch09;StartB=68321666;EndB=68321666;Parent=SYN462;VarType=ShV;DupType=.
ch09	54564888	SNP708248	T	A	.	PASS	END=54564888;ChrB=ch09;StartB=68321754;EndB=68321754;Parent=SYN462;VarType=ShV;DupType=.
ch09	54564915	SNP708249	C	T	.	PASS	END=54564915;ChrB=ch09;StartB=68321781;EndB=68321781;Parent=SYN462;VarType=ShV;DupType=.
ch09	54564953	SNP708250	A	T	.	PASS	END=54564953;ChrB=ch09;StartB=68321819;EndB=68321819;Parent=SYN462;VarType=ShV;DupType=.
ch09	54564960	SNP708251	T	G	.	PASS	END=54564960;ChrB=ch09;StartB=68321826;EndB=68321826;Parent=SYN462;VarType=ShV;DupType=.
ch09	54564992	SNP708252	G	A	.	PASS	END=54564992;ChrB=ch09;StartB=68321858;EndB=68321858;Parent=SYN462;VarType=ShV;DupType=.
ch09	54565001	INS708253	G	GT	.	PASS	END=54565001;ChrB=ch09;StartB=68321867;EndB=68321868;Parent=SYN462;VarType=ShV;DupType=.
ch09	54565007	SNP708254	C	G	.	PASS	END=54565007;ChrB=ch09;StartB=68321874;EndB=68321874;Parent=SYN462;VarType=ShV;DupType=.
ch09	54565070	SNP708255	T	C	.	PASS	END=54565070;ChrB=ch09;StartB=68321937;EndB=68321937;Parent=SYN462;VarType=ShV;DupType=.
ch09	54565096	SNP708256	T	C	.	PASS	END=54565096;ChrB=ch09;StartB=68321963;EndB=68321963;Parent=SYN462;VarType=ShV;DupType=.
ch09	54565106	SNP708257	C	T	.	PASS	END=54565106;ChrB=ch09;StartB=68321973;EndB=68321973;Parent=SYN462;VarType=ShV;DupType=.
ch09	54565111	DEL708258	TAAAAAA	T	.	PASS	END=54565117;ChrB=ch09;StartB=68321978;EndB=68321978;Parent=SYN462;VarType=ShV;DupType=.
ch09	54565118	SNP708259	A	T	.	PASS	END=54565118;ChrB=ch09;StartB=68321979;EndB=68321979;Parent=SYN462;VarType=ShV;DupType=.
ch09	54565125	SNP708260	T	G	.	PASS	END=54565125;ChrB=ch09;StartB=68321986;EndB=68321986;Parent=SYN462;VarType=ShV;DupType=.
ch09	54565130	SNP708261	C	T	.	PASS	END=54565130;ChrB=ch09;StartB=68321991;EndB=68321991;Parent=SYN462;VarType=ShV;DupType=.
ch09	54565195	SNP708262	A	G	.	PASS	END=54565195;ChrB=ch09;StartB=68322056;EndB=68322056;Parent=SYN462;VarType=ShV;DupType=.
ch09	54565230	SNP708263	G	T	.	PASS	END=54565230;ChrB=ch09;StartB=68322091;EndB=68322091;Parent=SYN462;VarType=ShV;DupType=.
ch09	54565242	SNP708264	A	G	.	PASS	END=54565242;ChrB=ch09;StartB=68322103;EndB=68322103;Parent=SYN462;VarType=ShV;DupType=.
ch09	54565271	SNP708265	C	T	.	PASS	END=54565271;ChrB=ch09;StartB=68322132;EndB=68322132;Parent=SYN462;VarType=ShV;DupType=.
ch09	54565280	SNP708266	T	C	.	PASS	END=54565280;ChrB=ch09;StartB=68322141;EndB=68322141;Parent=SYN462;VarType=ShV;DupType=.
ch09	54565295	SNP708267	A	C	.	PASS	END=54565295;ChrB=ch09;StartB=68322156;EndB=68322156;Parent=SYN462;VarType=ShV;DupType=.
ch09	54565303	SNP708268	C	T	.	PASS	END=54565303;ChrB=ch09;StartB=68322164;EndB=68322164;Parent=SYN462;VarType=ShV;DupType=.
ch09	54565347	SNP708269	A	G	.	PASS	END=54565347;ChrB=ch09;StartB=68322208;EndB=68322208;Parent=SYN462;VarType=ShV;DupType=.
ch09	54565398	SNP708270	C	T	.	PASS	END=54565398;ChrB=ch09;StartB=68322259;EndB=68322259;Parent=SYN462;VarType=ShV;DupType=.
ch09	54565407	SNP708271	G	A	.	PASS	END=54565407;ChrB=ch09;StartB=68322268;EndB=68322268;Parent=SYN462;VarType=ShV;DupType=.
ch09	54565445	SNP708272	T	C	.	PASS	END=54565445;ChrB=ch09;StartB=68322306;EndB=68322306;Parent=SYN462;VarType=ShV;DupType=.
ch09	54565459	SNP708273	T	C	.	PASS	END=54565459;ChrB=ch09;StartB=68322320;EndB=68322320;Parent=SYN462;VarType=ShV;DupType=.
ch09	54565517	HDR2253	N	<HDR>	.	PASS	END=54571295;ChrB=ch09;StartB=68322378;EndB=68323617;Parent=SYN462;VarType=ShV;DupType=.
ch09	54571296	SYNAL1799	N	<SYNAL>	.	PASS	END=54572786;ChrB=ch09;StartB=68323618;EndB=68325143;Parent=SYN462;VarType=.;DupType=.
ch09	54571350	SNP708274	T	A	.	PASS	END=54571350;ChrB=ch09;StartB=68323672;EndB=68323672;Parent=SYN462;VarType=ShV;DupType=.
ch09	54571356	SNP708275	G	A	.	PASS	END=54571356;ChrB=ch09;StartB=68323678;EndB=68323678;Parent=SYN462;VarType=ShV;DupType=.
ch09	54571371	SNP708276	T	C	.	PASS	END=54571371;ChrB=ch09;StartB=68323693;EndB=68323693;Parent=SYN462;VarType=ShV;DupType=.
ch09	54571374	SNP708277	T	A	.	PASS	END=54571374;ChrB=ch09;StartB=68323696;EndB=68323696;Parent=SYN462;VarType=ShV;DupType=.
ch09	54571382	SNP708278	T	C	.	PASS	END=54571382;ChrB=ch09;StartB=68323704;EndB=68323704;Parent=SYN462;VarType=ShV;DupType=.
ch09	54571385	SNP708279	A	G	.	PASS	END=54571385;ChrB=ch09;StartB=68323707;EndB=68323707;Parent=SYN462;VarType=ShV;DupType=.
ch09	54571393	SNP708280	G	A	.	PASS	END=54571393;ChrB=ch09;StartB=68323715;EndB=68323715;Parent=SYN462;VarType=ShV;DupType=.
ch09	54571418	SNP708281	C	T	.	PASS	END=54571418;ChrB=ch09;StartB=68323740;EndB=68323740;Parent=SYN462;VarType=ShV;DupType=.
ch09	54571483	SNP708282	G	A	.	PASS	END=54571483;ChrB=ch09;StartB=68323805;EndB=68323805;Parent=SYN462;VarType=ShV;DupType=.
ch09	54571495	SNP708283	A	G	.	PASS	END=54571495;ChrB=ch09;StartB=68323817;EndB=68323817;Parent=SYN462;VarType=ShV;DupType=.
ch09	54571497	SNP708284	G	T	.	PASS	END=54571497;ChrB=ch09;StartB=68323819;EndB=68323819;Parent=SYN462;VarType=ShV;DupType=.
ch09	54571512	SNP708285	C	T	.	PASS	END=54571512;ChrB=ch09;StartB=68323834;EndB=68323834;Parent=SYN462;VarType=ShV;DupType=.
ch09	54571519	SNP708286	G	T	.	PASS	END=54571519;ChrB=ch09;StartB=68323841;EndB=68323841;Parent=SYN462;VarType=ShV;DupType=.
ch09	54571530	SNP708287	T	C	.	PASS	END=54571530;ChrB=ch09;StartB=68323852;EndB=68323852;Parent=SYN462;VarType=ShV;DupType=.
ch09	54571546	SNP708288	C	T	.	PASS	END=54571546;ChrB=ch09;StartB=68323868;EndB=68323868;Parent=SYN462;VarType=ShV;DupType=.
ch09	54571644	SNP708289	A	T	.	PASS	END=54571644;ChrB=ch09;StartB=68323966;EndB=68323966;Parent=SYN462;VarType=ShV;DupType=.
ch09	54571654	DEL708290	AC	A	.	PASS	END=54571655;ChrB=ch09;StartB=68323976;EndB=68323976;Parent=SYN462;VarType=ShV;DupType=.
ch09	54571670	DEL708291	TCG	T	.	PASS	END=54571672;ChrB=ch09;StartB=68323991;EndB=68323991;Parent=SYN462;VarType=ShV;DupType=.
ch09	54571693	SNP708292	G	A	.	PASS	END=54571693;ChrB=ch09;StartB=68324012;EndB=68324012;Parent=SYN462;VarType=ShV;DupType=.
ch09	54571701	INS708293	G	GA	.	PASS	END=54571701;ChrB=ch09;StartB=68324020;EndB=68324021;Parent=SYN462;VarType=ShV;DupType=.
ch09	54571776	SNP708294	T	A	.	PASS	END=54571776;ChrB=ch09;StartB=68324096;EndB=68324096;Parent=SYN462;VarType=ShV;DupType=.
ch09	54571800	INS708295	C	CATGAAAACACTAAAAATTTAATTATTTGTATCAAT	.	PASS	END=54571800;ChrB=ch09;StartB=68324120;EndB=68324155;Parent=SYN462;VarType=ShV;DupType=.
ch09	54571803	SNP708296	C	A	.	PASS	END=54571803;ChrB=ch09;StartB=68324158;EndB=68324158;Parent=SYN462;VarType=ShV;DupType=.
ch09	54571884	SNP708297	C	T	.	PASS	END=54571884;ChrB=ch09;StartB=68324239;EndB=68324239;Parent=SYN462;VarType=ShV;DupType=.
ch09	54571957	SNP708298	G	A	.	PASS	END=54571957;ChrB=ch09;StartB=68324312;EndB=68324312;Parent=SYN462;VarType=ShV;DupType=.
ch09	54571983	SNP708299	A	C	.	PASS	END=54571983;ChrB=ch09;StartB=68324338;EndB=68324338;Parent=SYN462;VarType=ShV;DupType=.
ch09	54572012	SNP708300	G	A	.	PASS	END=54572012;ChrB=ch09;StartB=68324367;EndB=68324367;Parent=SYN462;VarType=ShV;DupType=.
ch09	54572025	SNP708301	G	T	.	PASS	END=54572025;ChrB=ch09;StartB=68324380;EndB=68324380;Parent=SYN462;VarType=ShV;DupType=.
ch09	54572026	SNP708302	G	A	.	PASS	END=54572026;ChrB=ch09;StartB=68324381;EndB=68324381;Parent=SYN462;VarType=ShV;DupType=.
ch09	54572062	SNP708303	A	T	.	PASS	END=54572062;ChrB=ch09;StartB=68324417;EndB=68324417;Parent=SYN462;VarType=ShV;DupType=.
ch09	54572066	SNP708304	A	G	.	PASS	END=54572066;ChrB=ch09;StartB=68324421;EndB=68324421;Parent=SYN462;VarType=ShV;DupType=.
ch09	54572085	SNP708305	C	T	.	PASS	END=54572085;ChrB=ch09;StartB=68324440;EndB=68324440;Parent=SYN462;VarType=ShV;DupType=.
ch09	54572095	SNP708306	C	A	.	PASS	END=54572095;ChrB=ch09;StartB=68324450;EndB=68324450;Parent=SYN462;VarType=ShV;DupType=.
ch09	54572111	SNP708307	A	C	.	PASS	END=54572111;ChrB=ch09;StartB=68324466;EndB=68324466;Parent=SYN462;VarType=ShV;DupType=.
ch09	54572141	SNP708308	C	A	.	PASS	END=54572141;ChrB=ch09;StartB=68324496;EndB=68324496;Parent=SYN462;VarType=ShV;DupType=.
ch09	54572161	SNP708309	C	T	.	PASS	END=54572161;ChrB=ch09;StartB=68324516;EndB=68324516;Parent=SYN462;VarType=ShV;DupType=.
ch09	54572172	SNP708310	C	A	.	PASS	END=54572172;ChrB=ch09;StartB=68324527;EndB=68324527;Parent=SYN462;VarType=ShV;DupType=.
ch09	54572174	SNP708311	G	T	.	PASS	END=54572174;ChrB=ch09;StartB=68324529;EndB=68324529;Parent=SYN462;VarType=ShV;DupType=.
ch09	54572180	INS708312	T	TTCC	.	PASS	END=54572180;ChrB=ch09;StartB=68324535;EndB=68324538;Parent=SYN462;VarType=ShV;DupType=.
ch09	54572207	SNP708313	T	C	.	PASS	END=54572207;ChrB=ch09;StartB=68324565;EndB=68324565;Parent=SYN462;VarType=ShV;DupType=.
ch09	54572243	SNP708314	A	G	.	PASS	END=54572243;ChrB=ch09;StartB=68324601;EndB=68324601;Parent=SYN462;VarType=ShV;DupType=.
ch09	54572260	SNP708315	T	A	.	PASS	END=54572260;ChrB=ch09;StartB=68324618;EndB=68324618;Parent=SYN462;VarType=ShV;DupType=.
ch09	54572282	SNP708316	C	T	.	PASS	END=54572282;ChrB=ch09;StartB=68324640;EndB=68324640;Parent=SYN462;VarType=ShV;DupType=.
ch09	54572289	SNP708317	G	C	.	PASS	END=54572289;ChrB=ch09;StartB=68324647;EndB=68324647;Parent=SYN462;VarType=ShV;DupType=.
ch09	54572302	SNP708318	C	T	.	PASS	END=54572302;ChrB=ch09;StartB=68324660;EndB=68324660;Parent=SYN462;VarType=ShV;DupType=.
ch09	54572327	SNP708319	T	A	.	PASS	END=54572327;ChrB=ch09;StartB=68324685;EndB=68324685;Parent=SYN462;VarType=ShV;DupType=.
ch09	54572440	SNP708320	T	C	.	PASS	END=54572440;ChrB=ch09;StartB=68324798;EndB=68324798;Parent=SYN462;VarType=ShV;DupType=.
ch09	54572457	SNP708321	T	C	.	PASS	END=54572457;ChrB=ch09;StartB=68324815;EndB=68324815;Parent=SYN462;VarType=ShV;DupType=.
ch09	54572458	SNP708322	T	C	.	PASS	END=54572458;ChrB=ch09;StartB=68324816;EndB=68324816;Parent=SYN462;VarType=ShV;DupType=.
ch09	54572488	SNP708323	G	A	.	PASS	END=54572488;ChrB=ch09;StartB=68324846;EndB=68324846;Parent=SYN462;VarType=ShV;DupType=.
ch09	54572505	SNP708324	T	G	.	PASS	END=54572505;ChrB=ch09;StartB=68324863;EndB=68324863;Parent=SYN462;VarType=ShV;DupType=.
ch09	54572550	DEL708325	TA	T	.	PASS	END=54572551;ChrB=ch09;StartB=68324908;EndB=68324908;Parent=SYN462;VarType=ShV;DupType=.
ch09	54572662	SNP708326	T	C	.	PASS	END=54572662;ChrB=ch09;StartB=68325019;EndB=68325019;Parent=SYN462;VarType=ShV;DupType=.
ch09	54572678	SNP708327	T	A	.	PASS	END=54572678;ChrB=ch09;StartB=68325035;EndB=68325035;Parent=SYN462;VarType=ShV;DupType=.
ch09	54572683	SNP708328	A	G	.	PASS	END=54572683;ChrB=ch09;StartB=68325040;EndB=68325040;Parent=SYN462;VarType=ShV;DupType=.
ch09	54572686	SNP708329	C	G	.	PASS	END=54572686;ChrB=ch09;StartB=68325043;EndB=68325043;Parent=SYN462;VarType=ShV;DupType=.
ch09	54572693	SNP708330	C	T	.	PASS	END=54572693;ChrB=ch09;StartB=68325050;EndB=68325050;Parent=SYN462;VarType=ShV;DupType=.
ch09	54572714	SNP708331	A	C	.	PASS	END=54572714;ChrB=ch09;StartB=68325071;EndB=68325071;Parent=SYN462;VarType=ShV;DupType=.
ch09	54572729	SNP708332	C	T	.	PASS	END=54572729;ChrB=ch09;StartB=68325086;EndB=68325086;Parent=SYN462;VarType=ShV;DupType=.
ch09	54572754	SNP708333	T	G	.	PASS	END=54572754;ChrB=ch09;StartB=68325111;EndB=68325111;Parent=SYN462;VarType=ShV;DupType=.
ch09	54572787	NOTAL665	N	<NOTAL>	.	PASS	END=54580016;ChrB=.;StartB=.;EndB=.;Parent=.;VarType=.;DupType=.
ch09	54580017	SYNAL1800	N	<SYNAL>	.	PASS	END=54582227;ChrB=ch09;StartB=68358437;EndB=68360652;Parent=SYN463;VarType=.;DupType=.
ch09	54580017	SYN463	N	<SYN>	.	PASS	END=54609915;ChrB=ch09;StartB=68358437;EndB=68386519;Parent=.;VarType=SR;DupType=-
ch09	54580039	SNP708334	A	G	.	PASS	END=54580039;ChrB=ch09;StartB=68358459;EndB=68358459;Parent=SYN463;VarType=ShV;DupType=.
ch09	54580069	SNP708335	G	A	.	PASS	END=54580069;ChrB=ch09;StartB=68358489;EndB=68358489;Parent=SYN463;VarType=ShV;DupType=.
ch09	54580100	SNP708336	T	G	.	PASS	END=54580100;ChrB=ch09;StartB=68358520;EndB=68358520;Parent=SYN463;VarType=ShV;DupType=.
ch09	54580102	DEL708337	CTTA	C	.	PASS	END=54580105;ChrB=ch09;StartB=68358522;EndB=68358522;Parent=SYN463;VarType=ShV;DupType=.
ch09	54580106	SNP708338	T	G	.	PASS	END=54580106;ChrB=ch09;StartB=68358523;EndB=68358523;Parent=SYN463;VarType=ShV;DupType=.
ch09	54580110	SNP708339	C	T	.	PASS	END=54580110;ChrB=ch09;StartB=68358527;EndB=68358527;Parent=SYN463;VarType=ShV;DupType=.
ch09	54580119	SNP708340	C	A	.	PASS	END=54580119;ChrB=ch09;StartB=68358536;EndB=68358536;Parent=SYN463;VarType=ShV;DupType=.
ch09	54580122	SNP708341	A	T	.	PASS	END=54580122;ChrB=ch09;StartB=68358539;EndB=68358539;Parent=SYN463;VarType=ShV;DupType=.
ch09	54580123	SNP708342	C	G	.	PASS	END=54580123;ChrB=ch09;StartB=68358540;EndB=68358540;Parent=SYN463;VarType=ShV;DupType=.
ch09	54580126	SNP708343	T	A	.	PASS	END=54580126;ChrB=ch09;StartB=68358543;EndB=68358543;Parent=SYN463;VarType=ShV;DupType=.
ch09	54580129	SNP708344	C	A	.	PASS	END=54580129;ChrB=ch09;StartB=68358546;EndB=68358546;Parent=SYN463;VarType=ShV;DupType=.
ch09	54580148	SNP708345	G	A	.	PASS	END=54580148;ChrB=ch09;StartB=68358565;EndB=68358565;Parent=SYN463;VarType=ShV;DupType=.
ch09	54580151	SNP708346	C	T	.	PASS	END=54580151;ChrB=ch09;StartB=68358568;EndB=68358568;Parent=SYN463;VarType=ShV;DupType=.
ch09	54580211	SNP708347	T	G	.	PASS	END=54580211;ChrB=ch09;StartB=68358628;EndB=68358628;Parent=SYN463;VarType=ShV;DupType=.
ch09	54580298	SNP708348	A	T	.	PASS	END=54580298;ChrB=ch09;StartB=68358715;EndB=68358715;Parent=SYN463;VarType=ShV;DupType=.
ch09	54580324	SNP708349	A	T	.	PASS	END=54580324;ChrB=ch09;StartB=68358741;EndB=68358741;Parent=SYN463;VarType=ShV;DupType=.
ch09	54580334	SNP708350	C	G	.	PASS	END=54580334;ChrB=ch09;StartB=68358751;EndB=68358751;Parent=SYN463;VarType=ShV;DupType=.
ch09	54580362	SNP708351	A	G	.	PASS	END=54580362;ChrB=ch09;StartB=68358779;EndB=68358779;Parent=SYN463;VarType=ShV;DupType=.
ch09	54580375	SNP708352	A	T	.	PASS	END=54580375;ChrB=ch09;StartB=68358792;EndB=68358792;Parent=SYN463;VarType=ShV;DupType=.
ch09	54580393	SNP708353	T	G	.	PASS	END=54580393;ChrB=ch09;StartB=68358810;EndB=68358810;Parent=SYN463;VarType=ShV;DupType=.
ch09	54580467	SNP708354	T	G	.	PASS	END=54580467;ChrB=ch09;StartB=68358884;EndB=68358884;Parent=SYN463;VarType=ShV;DupType=.
ch09	54580478	SNP708355	G	A	.	PASS	END=54580478;ChrB=ch09;StartB=68358895;EndB=68358895;Parent=SYN463;VarType=ShV;DupType=.
ch09	54580488	SNP708356	A	C	.	PASS	END=54580488;ChrB=ch09;StartB=68358905;EndB=68358905;Parent=SYN463;VarType=ShV;DupType=.
ch09	54580501	SNP708357	C	T	.	PASS	END=54580501;ChrB=ch09;StartB=68358918;EndB=68358918;Parent=SYN463;VarType=ShV;DupType=.
ch09	54580536	SNP708358	T	G	.	PASS	END=54580536;ChrB=ch09;StartB=68358953;EndB=68358953;Parent=SYN463;VarType=ShV;DupType=.
ch09	54580550	SNP708359	T	A	.	PASS	END=54580550;ChrB=ch09;StartB=68358967;EndB=68358967;Parent=SYN463;VarType=ShV;DupType=.
ch09	54580561	SNP708360	T	A	.	PASS	END=54580561;ChrB=ch09;StartB=68358978;EndB=68358978;Parent=SYN463;VarType=ShV;DupType=.
ch09	54580569	SNP708361	A	T	.	PASS	END=54580569;ChrB=ch09;StartB=68358986;EndB=68358986;Parent=SYN463;VarType=ShV;DupType=.
ch09	54580595	SNP708362	T	C	.	PASS	END=54580595;ChrB=ch09;StartB=68359012;EndB=68359012;Parent=SYN463;VarType=ShV;DupType=.
ch09	54580613	SNP708363	T	C	.	PASS	END=54580613;ChrB=ch09;StartB=68359030;EndB=68359030;Parent=SYN463;VarType=ShV;DupType=.
ch09	54580616	SNP708364	T	A	.	PASS	END=54580616;ChrB=ch09;StartB=68359033;EndB=68359033;Parent=SYN463;VarType=ShV;DupType=.
ch09	54580639	SNP708365	G	T	.	PASS	END=54580639;ChrB=ch09;StartB=68359056;EndB=68359056;Parent=SYN463;VarType=ShV;DupType=.
ch09	54580649	SNP708366	G	T	.	PASS	END=54580649;ChrB=ch09;StartB=68359066;EndB=68359066;Parent=SYN463;VarType=ShV;DupType=.
ch09	54580670	SNP708367	A	T	.	PASS	END=54580670;ChrB=ch09;StartB=68359087;EndB=68359087;Parent=SYN463;VarType=ShV;DupType=.
ch09	54580671	SNP708368	A	C	.	PASS	END=54580671;ChrB=ch09;StartB=68359088;EndB=68359088;Parent=SYN463;VarType=ShV;DupType=.
ch09	54580719	SNP708369	C	T	.	PASS	END=54580719;ChrB=ch09;StartB=68359136;EndB=68359136;Parent=SYN463;VarType=ShV;DupType=.
ch09	54580728	INS708370	A	ATGACTGAATCAG	.	PASS	END=54580728;ChrB=ch09;StartB=68359145;EndB=68359157;Parent=SYN463;VarType=ShV;DupType=.
ch09	54580745	SNP708371	A	G	.	PASS	END=54580745;ChrB=ch09;StartB=68359174;EndB=68359174;Parent=SYN463;VarType=ShV;DupType=.
ch09	54580749	SNP708372	T	C	.	PASS	END=54580749;ChrB=ch09;StartB=68359178;EndB=68359178;Parent=SYN463;VarType=ShV;DupType=.
ch09	54580750	SNP708373	C	T	.	PASS	END=54580750;ChrB=ch09;StartB=68359179;EndB=68359179;Parent=SYN463;VarType=ShV;DupType=.
ch09	54580789	SNP708374	A	G	.	PASS	END=54580789;ChrB=ch09;StartB=68359218;EndB=68359218;Parent=SYN463;VarType=ShV;DupType=.
ch09	54580866	SNP708375	G	A	.	PASS	END=54580866;ChrB=ch09;StartB=68359295;EndB=68359295;Parent=SYN463;VarType=ShV;DupType=.
ch09	54580876	SNP708376	T	A	.	PASS	END=54580876;ChrB=ch09;StartB=68359305;EndB=68359305;Parent=SYN463;VarType=ShV;DupType=.
ch09	54580877	SNP708377	T	C	.	PASS	END=54580877;ChrB=ch09;StartB=68359306;EndB=68359306;Parent=SYN463;VarType=ShV;DupType=.
ch09	54580950	SNP708378	A	G	.	PASS	END=54580950;ChrB=ch09;StartB=68359379;EndB=68359379;Parent=SYN463;VarType=ShV;DupType=.
ch09	54580952	SNP708379	T	A	.	PASS	END=54580952;ChrB=ch09;StartB=68359381;EndB=68359381;Parent=SYN463;VarType=ShV;DupType=.
ch09	54580969	SNP708380	T	A	.	PASS	END=54580969;ChrB=ch09;StartB=68359398;EndB=68359398;Parent=SYN463;VarType=ShV;DupType=.
ch09	54581006	INS708381	G	GAA	.	PASS	END=54581006;ChrB=ch09;StartB=68359435;EndB=68359437;Parent=SYN463;VarType=ShV;DupType=.
ch09	54581012	SNP708382	G	T	.	PASS	END=54581012;ChrB=ch09;StartB=68359443;EndB=68359443;Parent=SYN463;VarType=ShV;DupType=.
ch09	54581057	SNP708383	C	G	.	PASS	END=54581057;ChrB=ch09;StartB=68359488;EndB=68359488;Parent=SYN463;VarType=ShV;DupType=.
ch09	54581073	SNP708384	A	G	.	PASS	END=54581073;ChrB=ch09;StartB=68359504;EndB=68359504;Parent=SYN463;VarType=ShV;DupType=.
ch09	54581096	SNP708385	C	G	.	PASS	END=54581096;ChrB=ch09;StartB=68359527;EndB=68359527;Parent=SYN463;VarType=ShV;DupType=.
ch09	54581139	SNP708386	G	A	.	PASS	END=54581139;ChrB=ch09;StartB=68359570;EndB=68359570;Parent=SYN463;VarType=ShV;DupType=.
ch09	54581148	SNP708387	C	T	.	PASS	END=54581148;ChrB=ch09;StartB=68359579;EndB=68359579;Parent=SYN463;VarType=ShV;DupType=.
ch09	54581169	SNP708388	C	T	.	PASS	END=54581169;ChrB=ch09;StartB=68359600;EndB=68359600;Parent=SYN463;VarType=ShV;DupType=.
ch09	54581174	SNP708389	T	C	.	PASS	END=54581174;ChrB=ch09;StartB=68359605;EndB=68359605;Parent=SYN463;VarType=ShV;DupType=.
ch09	54581207	SNP708390	T	C	.	PASS	END=54581207;ChrB=ch09;StartB=68359638;EndB=68359638;Parent=SYN463;VarType=ShV;DupType=.
ch09	54581224	SNP708391	T	C	.	PASS	END=54581224;ChrB=ch09;StartB=68359655;EndB=68359655;Parent=SYN463;VarType=ShV;DupType=.
ch09	54581271	DEL708392	TG	T	.	PASS	END=54581272;ChrB=ch09;StartB=68359702;EndB=68359702;Parent=SYN463;VarType=ShV;DupType=.
ch09	54581285	SNP708393	C	T	.	PASS	END=54581285;ChrB=ch09;StartB=68359715;EndB=68359715;Parent=SYN463;VarType=ShV;DupType=.
ch09	54581287	SNP708394	C	T	.	PASS	END=54581287;ChrB=ch09;StartB=68359717;EndB=68359717;Parent=SYN463;VarType=ShV;DupType=.
ch09	54581311	SNP708395	G	A	.	PASS	END=54581311;ChrB=ch09;StartB=68359741;EndB=68359741;Parent=SYN463;VarType=ShV;DupType=.
ch09	54581320	SNP708396	C	A	.	PASS	END=54581320;ChrB=ch09;StartB=68359750;EndB=68359750;Parent=SYN463;VarType=ShV;DupType=.
ch09	54581353	SNP708397	T	C	.	PASS	END=54581353;ChrB=ch09;StartB=68359783;EndB=68359783;Parent=SYN463;VarType=ShV;DupType=.
ch09	54581392	DEL708398	GA	G	.	PASS	END=54581393;ChrB=ch09;StartB=68359822;EndB=68359822;Parent=SYN463;VarType=ShV;DupType=.
ch09	54581397	SNP708399	T	C	.	PASS	END=54581397;ChrB=ch09;StartB=68359826;EndB=68359826;Parent=SYN463;VarType=ShV;DupType=.
ch09	54581402	SNP708400	G	A	.	PASS	END=54581402;ChrB=ch09;StartB=68359831;EndB=68359831;Parent=SYN463;VarType=ShV;DupType=.
ch09	54581443	SNP708401	A	G	.	PASS	END=54581443;ChrB=ch09;StartB=68359872;EndB=68359872;Parent=SYN463;VarType=ShV;DupType=.
ch09	54581543	SNP708402	G	C	.	PASS	END=54581543;ChrB=ch09;StartB=68359972;EndB=68359972;Parent=SYN463;VarType=ShV;DupType=.
ch09	54581604	SNP708403	C	T	.	PASS	END=54581604;ChrB=ch09;StartB=68360033;EndB=68360033;Parent=SYN463;VarType=ShV;DupType=.
ch09	54581615	DEL708404	AACCTC	A	.	PASS	END=54581620;ChrB=ch09;StartB=68360044;EndB=68360044;Parent=SYN463;VarType=ShV;DupType=.
ch09	54581625	SNP708405	C	T	.	PASS	END=54581625;ChrB=ch09;StartB=68360049;EndB=68360049;Parent=SYN463;VarType=ShV;DupType=.
ch09	54581630	SNP708406	T	C	.	PASS	END=54581630;ChrB=ch09;StartB=68360054;EndB=68360054;Parent=SYN463;VarType=ShV;DupType=.
ch09	54581633	SNP708407	C	T	.	PASS	END=54581633;ChrB=ch09;StartB=68360057;EndB=68360057;Parent=SYN463;VarType=ShV;DupType=.
ch09	54581689	SNP708408	G	T	.	PASS	END=54581689;ChrB=ch09;StartB=68360113;EndB=68360113;Parent=SYN463;VarType=ShV;DupType=.
ch09	54581752	SNP708409	A	G	.	PASS	END=54581752;ChrB=ch09;StartB=68360176;EndB=68360176;Parent=SYN463;VarType=ShV;DupType=.
ch09	54581768	SNP708410	G	A	.	PASS	END=54581768;ChrB=ch09;StartB=68360192;EndB=68360192;Parent=SYN463;VarType=ShV;DupType=.
ch09	54581780	SNP708411	C	T	.	PASS	END=54581780;ChrB=ch09;StartB=68360204;EndB=68360204;Parent=SYN463;VarType=ShV;DupType=.
ch09	54581815	SNP708412	A	T	.	PASS	END=54581815;ChrB=ch09;StartB=68360239;EndB=68360239;Parent=SYN463;VarType=ShV;DupType=.
ch09	54581859	SNP708413	A	C	.	PASS	END=54581859;ChrB=ch09;StartB=68360283;EndB=68360283;Parent=SYN463;VarType=ShV;DupType=.
ch09	54581889	SNP708414	T	C	.	PASS	END=54581889;ChrB=ch09;StartB=68360313;EndB=68360313;Parent=SYN463;VarType=ShV;DupType=.
ch09	54581891	SNP708415	A	T	.	PASS	END=54581891;ChrB=ch09;StartB=68360315;EndB=68360315;Parent=SYN463;VarType=ShV;DupType=.
ch09	54581908	SNP708416	A	G	.	PASS	END=54581908;ChrB=ch09;StartB=68360332;EndB=68360332;Parent=SYN463;VarType=ShV;DupType=.
ch09	54581921	SNP708417	T	C	.	PASS	END=54581921;ChrB=ch09;StartB=68360345;EndB=68360345;Parent=SYN463;VarType=ShV;DupType=.
ch09	54582038	SNP708418	T	C	.	PASS	END=54582038;ChrB=ch09;StartB=68360462;EndB=68360462;Parent=SYN463;VarType=ShV;DupType=.
ch09	54582044	SNP708419	G	A	.	PASS	END=54582044;ChrB=ch09;StartB=68360468;EndB=68360468;Parent=SYN463;VarType=ShV;DupType=.
ch09	54582050	INS708420	G	GC	.	PASS	END=54582050;ChrB=ch09;StartB=68360474;EndB=68360475;Parent=SYN463;VarType=ShV;DupType=.
ch09	54582051	SNP708421	A	G	.	PASS	END=54582051;ChrB=ch09;StartB=68360476;EndB=68360476;Parent=SYN463;VarType=ShV;DupType=.
ch09	54582081	SNP708422	A	G	.	PASS	END=54582081;ChrB=ch09;StartB=68360506;EndB=68360506;Parent=SYN463;VarType=ShV;DupType=.
ch09	54582141	SNP708423	A	G	.	PASS	END=54582141;ChrB=ch09;StartB=68360566;EndB=68360566;Parent=SYN463;VarType=ShV;DupType=.
ch09	54582149	SNP708424	G	A	.	PASS	END=54582149;ChrB=ch09;StartB=68360574;EndB=68360574;Parent=SYN463;VarType=ShV;DupType=.
ch09	54582166	SNP708425	A	G	.	PASS	END=54582166;ChrB=ch09;StartB=68360591;EndB=68360591;Parent=SYN463;VarType=ShV;DupType=.
ch09	54582228	HDR2254	N	<HDR>	.	PASS	END=54583848;ChrB=ch09;StartB=68360653;EndB=68362249;Parent=SYN463;VarType=ShV;DupType=.
ch09	54583849	SYNAL1801	N	<SYNAL>	.	PASS	END=54596720;ChrB=ch09;StartB=68362250;EndB=68375830;Parent=SYN463;VarType=.;DupType=.
ch09	54583873	SNP708426	T	G	.	PASS	END=54583873;ChrB=ch09;StartB=68362274;EndB=68362274;Parent=SYN463;VarType=ShV;DupType=.
ch09	54583881	SNP708427	G	T	.	PASS	END=54583881;ChrB=ch09;StartB=68362282;EndB=68362282;Parent=SYN463;VarType=ShV;DupType=.
ch09	54583953	SNP708428	A	G	.	PASS	END=54583953;ChrB=ch09;StartB=68362354;EndB=68362354;Parent=SYN463;VarType=ShV;DupType=.
ch09	54583971	SNP708429	A	T	.	PASS	END=54583971;ChrB=ch09;StartB=68362372;EndB=68362372;Parent=SYN463;VarType=ShV;DupType=.
ch09	54583972	SNP708430	C	T	.	PASS	END=54583972;ChrB=ch09;StartB=68362373;EndB=68362373;Parent=SYN463;VarType=ShV;DupType=.
ch09	54583975	SNP708431	C	T	.	PASS	END=54583975;ChrB=ch09;StartB=68362376;EndB=68362376;Parent=SYN463;VarType=ShV;DupType=.
ch09	54584033	SNP708432	A	G	.	PASS	END=54584033;ChrB=ch09;StartB=68362434;EndB=68362434;Parent=SYN463;VarType=ShV;DupType=.
ch09	54584065	SNP708433	T	G	.	PASS	END=54584065;ChrB=ch09;StartB=68362466;EndB=68362466;Parent=SYN463;VarType=ShV;DupType=.
ch09	54584121	SNP708434	G	A	.	PASS	END=54584121;ChrB=ch09;StartB=68362522;EndB=68362522;Parent=SYN463;VarType=ShV;DupType=.
ch09	54584216	SNP708435	G	C	.	PASS	END=54584216;ChrB=ch09;StartB=68362617;EndB=68362617;Parent=SYN463;VarType=ShV;DupType=.
ch09	54584227	SNP708436	G	C	.	PASS	END=54584227;ChrB=ch09;StartB=68362628;EndB=68362628;Parent=SYN463;VarType=ShV;DupType=.
ch09	54584275	SNP708437	C	T	.	PASS	END=54584275;ChrB=ch09;StartB=68362676;EndB=68362676;Parent=SYN463;VarType=ShV;DupType=.
ch09	54584433	SNP708438	C	T	.	PASS	END=54584433;ChrB=ch09;StartB=68362834;EndB=68362834;Parent=SYN463;VarType=ShV;DupType=.
ch09	54584441	SNP708439	T	A	.	PASS	END=54584441;ChrB=ch09;StartB=68362842;EndB=68362842;Parent=SYN463;VarType=ShV;DupType=.
ch09	54584450	INS708440	T	TC	.	PASS	END=54584450;ChrB=ch09;StartB=68362851;EndB=68362852;Parent=SYN463;VarType=ShV;DupType=.
ch09	54584694	SNP708441	C	T	.	PASS	END=54584694;ChrB=ch09;StartB=68363096;EndB=68363096;Parent=SYN463;VarType=ShV;DupType=.
ch09	54584839	SNP708442	G	A	.	PASS	END=54584839;ChrB=ch09;StartB=68363241;EndB=68363241;Parent=SYN463;VarType=ShV;DupType=.
ch09	54584853	SNP708443	C	G	.	PASS	END=54584853;ChrB=ch09;StartB=68363255;EndB=68363255;Parent=SYN463;VarType=ShV;DupType=.
ch09	54584861	SNP708444	G	A	.	PASS	END=54584861;ChrB=ch09;StartB=68363263;EndB=68363263;Parent=SYN463;VarType=ShV;DupType=.
ch09	54585030	SNP708445	G	A	.	PASS	END=54585030;ChrB=ch09;StartB=68363432;EndB=68363432;Parent=SYN463;VarType=ShV;DupType=.
ch09	54585050	DEL708446	GA	G	.	PASS	END=54585051;ChrB=ch09;StartB=68363452;EndB=68363452;Parent=SYN463;VarType=ShV;DupType=.
ch09	54585055	SNP708447	G	T	.	PASS	END=54585055;ChrB=ch09;StartB=68363456;EndB=68363456;Parent=SYN463;VarType=ShV;DupType=.
ch09	54585070	SNP708448	A	C	.	PASS	END=54585070;ChrB=ch09;StartB=68363471;EndB=68363471;Parent=SYN463;VarType=ShV;DupType=.
ch09	54585072	SNP708449	C	T	.	PASS	END=54585072;ChrB=ch09;StartB=68363473;EndB=68363473;Parent=SYN463;VarType=ShV;DupType=.
ch09	54585077	SNP708450	G	A	.	PASS	END=54585077;ChrB=ch09;StartB=68363478;EndB=68363478;Parent=SYN463;VarType=ShV;DupType=.
ch09	54585221	SNP708451	T	A	.	PASS	END=54585221;ChrB=ch09;StartB=68363622;EndB=68363622;Parent=SYN463;VarType=ShV;DupType=.
ch09	54585238	SNP708452	G	T	.	PASS	END=54585238;ChrB=ch09;StartB=68363639;EndB=68363639;Parent=SYN463;VarType=ShV;DupType=.
ch09	54585241	SNP708453	A	G	.	PASS	END=54585241;ChrB=ch09;StartB=68363642;EndB=68363642;Parent=SYN463;VarType=ShV;DupType=.
ch09	54585280	SNP708454	G	A	.	PASS	END=54585280;ChrB=ch09;StartB=68363681;EndB=68363681;Parent=SYN463;VarType=ShV;DupType=.
ch09	54585343	SNP708455	G	A	.	PASS	END=54585343;ChrB=ch09;StartB=68363744;EndB=68363744;Parent=SYN463;VarType=ShV;DupType=.
ch09	54585398	SNP708456	C	T	.	PASS	END=54585398;ChrB=ch09;StartB=68363799;EndB=68363799;Parent=SYN463;VarType=ShV;DupType=.
ch09	54585426	SNP708457	C	A	.	PASS	END=54585426;ChrB=ch09;StartB=68363827;EndB=68363827;Parent=SYN463;VarType=ShV;DupType=.
ch09	54585487	SNP708458	A	C	.	PASS	END=54585487;ChrB=ch09;StartB=68363888;EndB=68363888;Parent=SYN463;VarType=ShV;DupType=.
ch09	54585595	SNP708459	A	G	.	PASS	END=54585595;ChrB=ch09;StartB=68363996;EndB=68363996;Parent=SYN463;VarType=ShV;DupType=.
ch09	54585619	SNP708460	T	C	.	PASS	END=54585619;ChrB=ch09;StartB=68364020;EndB=68364020;Parent=SYN463;VarType=ShV;DupType=.
ch09	54585684	SNP708461	C	T	.	PASS	END=54585684;ChrB=ch09;StartB=68364085;EndB=68364085;Parent=SYN463;VarType=ShV;DupType=.
ch09	54585690	SNP708462	G	A	.	PASS	END=54585690;ChrB=ch09;StartB=68364091;EndB=68364091;Parent=SYN463;VarType=ShV;DupType=.
ch09	54585694	SNP708463	A	T	.	PASS	END=54585694;ChrB=ch09;StartB=68364095;EndB=68364095;Parent=SYN463;VarType=ShV;DupType=.
ch09	54585809	INS708464	A	AT	.	PASS	END=54585809;ChrB=ch09;StartB=68364210;EndB=68364211;Parent=SYN463;VarType=ShV;DupType=.
ch09	54585862	SNP708465	T	C	.	PASS	END=54585862;ChrB=ch09;StartB=68364264;EndB=68364264;Parent=SYN463;VarType=ShV;DupType=.
ch09	54585877	SNP708466	A	T	.	PASS	END=54585877;ChrB=ch09;StartB=68364279;EndB=68364279;Parent=SYN463;VarType=ShV;DupType=.
ch09	54585886	SNP708467	C	T	.	PASS	END=54585886;ChrB=ch09;StartB=68364288;EndB=68364288;Parent=SYN463;VarType=ShV;DupType=.
ch09	54585908	SNP708468	T	C	.	PASS	END=54585908;ChrB=ch09;StartB=68364310;EndB=68364310;Parent=SYN463;VarType=ShV;DupType=.
ch09	54585960	SNP708469	C	T	.	PASS	END=54585960;ChrB=ch09;StartB=68364362;EndB=68364362;Parent=SYN463;VarType=ShV;DupType=.
ch09	54585961	SNP708470	C	G	.	PASS	END=54585961;ChrB=ch09;StartB=68364363;EndB=68364363;Parent=SYN463;VarType=ShV;DupType=.
ch09	54585986	SNP708471	G	T	.	PASS	END=54585986;ChrB=ch09;StartB=68364388;EndB=68364388;Parent=SYN463;VarType=ShV;DupType=.
ch09	54586109	SNP708472	A	G	.	PASS	END=54586109;ChrB=ch09;StartB=68364511;EndB=68364511;Parent=SYN463;VarType=ShV;DupType=.
ch09	54586149	SNP708473	G	T	.	PASS	END=54586149;ChrB=ch09;StartB=68364551;EndB=68364551;Parent=SYN463;VarType=ShV;DupType=.
ch09	54586208	SNP708474	C	A	.	PASS	END=54586208;ChrB=ch09;StartB=68364610;EndB=68364610;Parent=SYN463;VarType=ShV;DupType=.
ch09	54586267	SNP708475	C	T	.	PASS	END=54586267;ChrB=ch09;StartB=68364669;EndB=68364669;Parent=SYN463;VarType=ShV;DupType=.
ch09	54586290	INS708476	T	TTATTTTCTAGGGAAAAGGGTCTGATATACCCCTCAACTTTGTCATTTAGAGCTGATATACCCCTCGTTATGAAAGTGGCTCATATATGCCCCTGCCGTTACAAAAATGGCTCACATATACCCTTTTCCTCTAACGGAAATGAAAAAAATAATAATTTTGATCAAAATTTTTATTATTTTTTTCAAAAAAAATATAATCTCATATGAGTAAATTTAATCCTTGTCAAACATATTTTTTTTTTGACTTTTTTTTGTTTTAATGACTAATTTATACTTATTATTTTGATAATCAAATTTATTTATGTTTCACTAATATTCTTGTAAAACTTATTATAGATGACCAAATTTTTTCTTCGAATACGAAATTAAATAAAAATACACAAAAAAAAATAGTTTAAATTTTTTTCCTTTAAACTAAGGAATGAAAGAAAAAACAAAATAAGAATAAGAAACTCAAATAAAAATTTTCCTAATAAATTATTTATGTATGAAAAAAATAATTTATGTGTGAAAAAAATTAAAATATACCTTGAACTTTGATAAAAGAATCATATATACCACTAAATAATTTTTTTAAAAAAAATTAGAAGTAACAAGTATAAATTTAAGACTAATTTTTTAATTTCCGTTAAATAAAGGGTATATGTGAGCCATTTTTGTAACGGCAGGGGCATATATGAGCCACTTTCATAACGAGGGGTATATCAGCTCTAAATGACAAAGTTGAGGGGTATATCAGACCCTTTTCCC	.	PASS	END=54586290;ChrB=ch09;StartB=68364692;EndB=68365441;Parent=SYN463;VarType=ShV;DupType=.
ch09	54586380	SNP708477	G	A	.	PASS	END=54586380;ChrB=ch09;StartB=68365531;EndB=68365531;Parent=SYN463;VarType=ShV;DupType=.
ch09	54586422	SNP708478	C	A	.	PASS	END=54586422;ChrB=ch09;StartB=68365573;EndB=68365573;Parent=SYN463;VarType=ShV;DupType=.
ch09	54586493	SNP708479	C	G	.	PASS	END=54586493;ChrB=ch09;StartB=68365644;EndB=68365644;Parent=SYN463;VarType=ShV;DupType=.
ch09	54586623	SNP708480	A	T	.	PASS	END=54586623;ChrB=ch09;StartB=68365774;EndB=68365774;Parent=SYN463;VarType=ShV;DupType=.
ch09	54586727	SNP708481	T	A	.	PASS	END=54586727;ChrB=ch09;StartB=68365878;EndB=68365878;Parent=SYN463;VarType=ShV;DupType=.
ch09	54586768	SNP708482	A	G	.	PASS	END=54586768;ChrB=ch09;StartB=68365919;EndB=68365919;Parent=SYN463;VarType=ShV;DupType=.
ch09	54586807	SNP708483	T	G	.	PASS	END=54586807;ChrB=ch09;StartB=68365958;EndB=68365958;Parent=SYN463;VarType=ShV;DupType=.
ch09	54586837	SNP708484	C	G	.	PASS	END=54586837;ChrB=ch09;StartB=68365988;EndB=68365988;Parent=SYN463;VarType=ShV;DupType=.
ch09	54586858	DEL708485	ATTTGT	A	.	PASS	END=54586863;ChrB=ch09;StartB=68366009;EndB=68366009;Parent=SYN463;VarType=ShV;DupType=.
ch09	54586868	SNP708486	C	T	.	PASS	END=54586868;ChrB=ch09;StartB=68366014;EndB=68366014;Parent=SYN463;VarType=ShV;DupType=.
ch09	54586927	SNP708487	T	C	.	PASS	END=54586927;ChrB=ch09;StartB=68366073;EndB=68366073;Parent=SYN463;VarType=ShV;DupType=.
ch09	54586998	SNP708488	G	T	.	PASS	END=54586998;ChrB=ch09;StartB=68366144;EndB=68366144;Parent=SYN463;VarType=ShV;DupType=.
ch09	54587032	SNP708489	G	A	.	PASS	END=54587032;ChrB=ch09;StartB=68366178;EndB=68366178;Parent=SYN463;VarType=ShV;DupType=.
ch09	54587073	SNP708490	A	G	.	PASS	END=54587073;ChrB=ch09;StartB=68366219;EndB=68366219;Parent=SYN463;VarType=ShV;DupType=.
ch09	54587074	SNP708491	A	G	.	PASS	END=54587074;ChrB=ch09;StartB=68366220;EndB=68366220;Parent=SYN463;VarType=ShV;DupType=.
ch09	54587103	SNP708492	C	T	.	PASS	END=54587103;ChrB=ch09;StartB=68366249;EndB=68366249;Parent=SYN463;VarType=ShV;DupType=.
ch09	54587190	SNP708493	C	T	.	PASS	END=54587190;ChrB=ch09;StartB=68366336;EndB=68366336;Parent=SYN463;VarType=ShV;DupType=.
ch09	54587230	SNP708494	A	G	.	PASS	END=54587230;ChrB=ch09;StartB=68366376;EndB=68366376;Parent=SYN463;VarType=ShV;DupType=.
ch09	54587268	SNP708495	G	T	.	PASS	END=54587268;ChrB=ch09;StartB=68366414;EndB=68366414;Parent=SYN463;VarType=ShV;DupType=.
ch09	54587269	SNP708496	C	T	.	PASS	END=54587269;ChrB=ch09;StartB=68366415;EndB=68366415;Parent=SYN463;VarType=ShV;DupType=.
ch09	54587274	SNP708497	T	A	.	PASS	END=54587274;ChrB=ch09;StartB=68366420;EndB=68366420;Parent=SYN463;VarType=ShV;DupType=.
ch09	54587314	SNP708498	T	G	.	PASS	END=54587314;ChrB=ch09;StartB=68366460;EndB=68366460;Parent=SYN463;VarType=ShV;DupType=.
ch09	54587329	SNP708499	T	G	.	PASS	END=54587329;ChrB=ch09;StartB=68366475;EndB=68366475;Parent=SYN463;VarType=ShV;DupType=.
ch09	54587413	SNP708500	A	G	.	PASS	END=54587413;ChrB=ch09;StartB=68366559;EndB=68366559;Parent=SYN463;VarType=ShV;DupType=.
ch09	54587418	SNP708501	T	A	.	PASS	END=54587418;ChrB=ch09;StartB=68366564;EndB=68366564;Parent=SYN463;VarType=ShV;DupType=.
ch09	54587433	SNP708502	G	A	.	PASS	END=54587433;ChrB=ch09;StartB=68366579;EndB=68366579;Parent=SYN463;VarType=ShV;DupType=.
ch09	54587471	SNP708503	C	G	.	PASS	END=54587471;ChrB=ch09;StartB=68366617;EndB=68366617;Parent=SYN463;VarType=ShV;DupType=.
ch09	54587478	SNP708504	C	A	.	PASS	END=54587478;ChrB=ch09;StartB=68366624;EndB=68366624;Parent=SYN463;VarType=ShV;DupType=.
ch09	54587512	SNP708505	T	G	.	PASS	END=54587512;ChrB=ch09;StartB=68366658;EndB=68366658;Parent=SYN463;VarType=ShV;DupType=.
ch09	54587655	SNP708506	C	G	.	PASS	END=54587655;ChrB=ch09;StartB=68366801;EndB=68366801;Parent=SYN463;VarType=ShV;DupType=.
ch09	54587665	DEL708507	AGTT	A	.	PASS	END=54587668;ChrB=ch09;StartB=68366811;EndB=68366811;Parent=SYN463;VarType=ShV;DupType=.
ch09	54587673	SNP708508	C	T	.	PASS	END=54587673;ChrB=ch09;StartB=68366816;EndB=68366816;Parent=SYN463;VarType=ShV;DupType=.
ch09	54587717	SNP708509	C	T	.	PASS	END=54587717;ChrB=ch09;StartB=68366860;EndB=68366860;Parent=SYN463;VarType=ShV;DupType=.
ch09	54587733	SNP708510	A	G	.	PASS	END=54587733;ChrB=ch09;StartB=68366876;EndB=68366876;Parent=SYN463;VarType=ShV;DupType=.
ch09	54587775	INS708511	T	TA	.	PASS	END=54587775;ChrB=ch09;StartB=68366918;EndB=68366919;Parent=SYN463;VarType=ShV;DupType=.
ch09	54587777	SNP708512	C	A	.	PASS	END=54587777;ChrB=ch09;StartB=68366921;EndB=68366921;Parent=SYN463;VarType=ShV;DupType=.
ch09	54587821	SNP708513	C	A	.	PASS	END=54587821;ChrB=ch09;StartB=68366965;EndB=68366965;Parent=SYN463;VarType=ShV;DupType=.
ch09	54587823	SNP708514	C	T	.	PASS	END=54587823;ChrB=ch09;StartB=68366967;EndB=68366967;Parent=SYN463;VarType=ShV;DupType=.
ch09	54587844	SNP708515	A	G	.	PASS	END=54587844;ChrB=ch09;StartB=68366988;EndB=68366988;Parent=SYN463;VarType=ShV;DupType=.
ch09	54587878	SNP708516	T	C	.	PASS	END=54587878;ChrB=ch09;StartB=68367022;EndB=68367022;Parent=SYN463;VarType=ShV;DupType=.
ch09	54587895	DEL708517	AT	A	.	PASS	END=54587896;ChrB=ch09;StartB=68367039;EndB=68367039;Parent=SYN463;VarType=ShV;DupType=.
ch09	54587908	SNP708518	C	T	.	PASS	END=54587908;ChrB=ch09;StartB=68367051;EndB=68367051;Parent=SYN463;VarType=ShV;DupType=.
ch09	54587909	SNP708519	C	T	.	PASS	END=54587909;ChrB=ch09;StartB=68367052;EndB=68367052;Parent=SYN463;VarType=ShV;DupType=.
ch09	54587945	SNP708520	C	T	.	PASS	END=54587945;ChrB=ch09;StartB=68367088;EndB=68367088;Parent=SYN463;VarType=ShV;DupType=.
ch09	54587952	SNP708521	G	T	.	PASS	END=54587952;ChrB=ch09;StartB=68367095;EndB=68367095;Parent=SYN463;VarType=ShV;DupType=.
ch09	54587990	SNP708522	T	G	.	PASS	END=54587990;ChrB=ch09;StartB=68367133;EndB=68367133;Parent=SYN463;VarType=ShV;DupType=.
ch09	54588032	SNP708523	A	T	.	PASS	END=54588032;ChrB=ch09;StartB=68367175;EndB=68367175;Parent=SYN463;VarType=ShV;DupType=.
ch09	54588049	SNP708524	G	A	.	PASS	END=54588049;ChrB=ch09;StartB=68367192;EndB=68367192;Parent=SYN463;VarType=ShV;DupType=.
ch09	54588057	SNP708525	C	T	.	PASS	END=54588057;ChrB=ch09;StartB=68367200;EndB=68367200;Parent=SYN463;VarType=ShV;DupType=.
ch09	54588086	SNP708526	C	G	.	PASS	END=54588086;ChrB=ch09;StartB=68367229;EndB=68367229;Parent=SYN463;VarType=ShV;DupType=.
ch09	54588152	SNP708527	C	G	.	PASS	END=54588152;ChrB=ch09;StartB=68367295;EndB=68367295;Parent=SYN463;VarType=ShV;DupType=.
ch09	54588272	SNP708528	T	C	.	PASS	END=54588272;ChrB=ch09;StartB=68367415;EndB=68367415;Parent=SYN463;VarType=ShV;DupType=.
ch09	54588402	SNP708529	A	T	.	PASS	END=54588402;ChrB=ch09;StartB=68367545;EndB=68367545;Parent=SYN463;VarType=ShV;DupType=.
ch09	54588421	SNP708530	A	T	.	PASS	END=54588421;ChrB=ch09;StartB=68367564;EndB=68367564;Parent=SYN463;VarType=ShV;DupType=.
ch09	54588466	SNP708531	T	G	.	PASS	END=54588466;ChrB=ch09;StartB=68367609;EndB=68367609;Parent=SYN463;VarType=ShV;DupType=.
ch09	54588522	SNP708532	T	G	.	PASS	END=54588522;ChrB=ch09;StartB=68367665;EndB=68367665;Parent=SYN463;VarType=ShV;DupType=.
ch09	54588529	DEL708533	AT	A	.	PASS	END=54588530;ChrB=ch09;StartB=68367672;EndB=68367672;Parent=SYN463;VarType=ShV;DupType=.
ch09	54588549	INS708534	G	GT	.	PASS	END=54588549;ChrB=ch09;StartB=68367691;EndB=68367692;Parent=SYN463;VarType=ShV;DupType=.
ch09	54588594	SNP708535	A	G	.	PASS	END=54588594;ChrB=ch09;StartB=68367737;EndB=68367737;Parent=SYN463;VarType=ShV;DupType=.
ch09	54588610	SNP708536	T	C	.	PASS	END=54588610;ChrB=ch09;StartB=68367753;EndB=68367753;Parent=SYN463;VarType=ShV;DupType=.
ch09	54588616	SNP708537	C	T	.	PASS	END=54588616;ChrB=ch09;StartB=68367759;EndB=68367759;Parent=SYN463;VarType=ShV;DupType=.
ch09	54588658	SNP708538	G	C	.	PASS	END=54588658;ChrB=ch09;StartB=68367801;EndB=68367801;Parent=SYN463;VarType=ShV;DupType=.
ch09	54588807	SNP708539	T	G	.	PASS	END=54588807;ChrB=ch09;StartB=68367950;EndB=68367950;Parent=SYN463;VarType=ShV;DupType=.
ch09	54588817	SNP708540	G	C	.	PASS	END=54588817;ChrB=ch09;StartB=68367960;EndB=68367960;Parent=SYN463;VarType=ShV;DupType=.
ch09	54588824	SNP708541	G	A	.	PASS	END=54588824;ChrB=ch09;StartB=68367967;EndB=68367967;Parent=SYN463;VarType=ShV;DupType=.
ch09	54588832	SNP708542	A	C	.	PASS	END=54588832;ChrB=ch09;StartB=68367975;EndB=68367975;Parent=SYN463;VarType=ShV;DupType=.
ch09	54588839	SNP708543	T	A	.	PASS	END=54588839;ChrB=ch09;StartB=68367982;EndB=68367982;Parent=SYN463;VarType=ShV;DupType=.
ch09	54588854	SNP708544	C	T	.	PASS	END=54588854;ChrB=ch09;StartB=68367997;EndB=68367997;Parent=SYN463;VarType=ShV;DupType=.
ch09	54588878	SNP708545	T	C	.	PASS	END=54588878;ChrB=ch09;StartB=68368021;EndB=68368021;Parent=SYN463;VarType=ShV;DupType=.
ch09	54588963	DEL708546	AAT	A	.	PASS	END=54588965;ChrB=ch09;StartB=68368106;EndB=68368106;Parent=SYN463;VarType=ShV;DupType=.
ch09	54588968	SNP708547	C	G	.	PASS	END=54588968;ChrB=ch09;StartB=68368109;EndB=68368109;Parent=SYN463;VarType=ShV;DupType=.
ch09	54588995	SNP708548	T	C	.	PASS	END=54588995;ChrB=ch09;StartB=68368136;EndB=68368136;Parent=SYN463;VarType=ShV;DupType=.
ch09	54589017	SNP708549	C	G	.	PASS	END=54589017;ChrB=ch09;StartB=68368158;EndB=68368158;Parent=SYN463;VarType=ShV;DupType=.
ch09	54589028	SNP708550	A	T	.	PASS	END=54589028;ChrB=ch09;StartB=68368169;EndB=68368169;Parent=SYN463;VarType=ShV;DupType=.
ch09	54589029	SNP708551	A	G	.	PASS	END=54589029;ChrB=ch09;StartB=68368170;EndB=68368170;Parent=SYN463;VarType=ShV;DupType=.
ch09	54589031	SNP708552	T	C	.	PASS	END=54589031;ChrB=ch09;StartB=68368172;EndB=68368172;Parent=SYN463;VarType=ShV;DupType=.
ch09	54589088	SNP708553	G	T	.	PASS	END=54589088;ChrB=ch09;StartB=68368229;EndB=68368229;Parent=SYN463;VarType=ShV;DupType=.
ch09	54589215	INS708554	T	TCGAA	.	PASS	END=54589215;ChrB=ch09;StartB=68368356;EndB=68368360;Parent=SYN463;VarType=ShV;DupType=.
ch09	54589243	SNP708555	T	G	.	PASS	END=54589243;ChrB=ch09;StartB=68368388;EndB=68368388;Parent=SYN463;VarType=ShV;DupType=.
ch09	54589259	INS708556	G	GA	.	PASS	END=54589259;ChrB=ch09;StartB=68368404;EndB=68368405;Parent=SYN463;VarType=ShV;DupType=.
ch09	54589299	DEL708557	GA	G	.	PASS	END=54589300;ChrB=ch09;StartB=68368445;EndB=68368445;Parent=SYN463;VarType=ShV;DupType=.
ch09	54589332	SNP708558	G	A	.	PASS	END=54589332;ChrB=ch09;StartB=68368477;EndB=68368477;Parent=SYN463;VarType=ShV;DupType=.
ch09	54589395	SNP708559	A	G	.	PASS	END=54589395;ChrB=ch09;StartB=68368540;EndB=68368540;Parent=SYN463;VarType=ShV;DupType=.
ch09	54589426	SNP708560	C	T	.	PASS	END=54589426;ChrB=ch09;StartB=68368571;EndB=68368571;Parent=SYN463;VarType=ShV;DupType=.
ch09	54589472	INS708561	A	ATATAT	.	PASS	END=54589472;ChrB=ch09;StartB=68368617;EndB=68368622;Parent=SYN463;VarType=ShV;DupType=.
ch09	54589539	INS708562	A	AT	.	PASS	END=54589539;ChrB=ch09;StartB=68368689;EndB=68368690;Parent=SYN463;VarType=ShV;DupType=.
ch09	54589570	SNP708563	T	G	.	PASS	END=54589570;ChrB=ch09;StartB=68368721;EndB=68368721;Parent=SYN463;VarType=ShV;DupType=.
ch09	54589575	SNP708564	T	A	.	PASS	END=54589575;ChrB=ch09;StartB=68368726;EndB=68368726;Parent=SYN463;VarType=ShV;DupType=.
ch09	54589592	SNP708565	C	T	.	PASS	END=54589592;ChrB=ch09;StartB=68368743;EndB=68368743;Parent=SYN463;VarType=ShV;DupType=.
ch09	54589604	SNP708566	C	A	.	PASS	END=54589604;ChrB=ch09;StartB=68368755;EndB=68368755;Parent=SYN463;VarType=ShV;DupType=.
ch09	54589613	SNP708567	C	T	.	PASS	END=54589613;ChrB=ch09;StartB=68368764;EndB=68368764;Parent=SYN463;VarType=ShV;DupType=.
ch09	54589652	SNP708568	G	A	.	PASS	END=54589652;ChrB=ch09;StartB=68368803;EndB=68368803;Parent=SYN463;VarType=ShV;DupType=.
ch09	54589684	INS708569	A	AT	.	PASS	END=54589684;ChrB=ch09;StartB=68368835;EndB=68368836;Parent=SYN463;VarType=ShV;DupType=.
ch09	54589711	SNP708570	A	T	.	PASS	END=54589711;ChrB=ch09;StartB=68368863;EndB=68368863;Parent=SYN463;VarType=ShV;DupType=.
ch09	54589723	SNP708571	A	T	.	PASS	END=54589723;ChrB=ch09;StartB=68368875;EndB=68368875;Parent=SYN463;VarType=ShV;DupType=.
ch09	54589743	SNP708572	G	A	.	PASS	END=54589743;ChrB=ch09;StartB=68368895;EndB=68368895;Parent=SYN463;VarType=ShV;DupType=.
ch09	54589754	SNP708573	G	A	.	PASS	END=54589754;ChrB=ch09;StartB=68368906;EndB=68368906;Parent=SYN463;VarType=ShV;DupType=.
ch09	54589789	INS708574	C	CG	.	PASS	END=54589789;ChrB=ch09;StartB=68368941;EndB=68368942;Parent=SYN463;VarType=ShV;DupType=.
ch09	54589838	SNP708575	T	C	.	PASS	END=54589838;ChrB=ch09;StartB=68368991;EndB=68368991;Parent=SYN463;VarType=ShV;DupType=.
ch09	54589857	INS708576	A	AT	.	PASS	END=54589857;ChrB=ch09;StartB=68369010;EndB=68369011;Parent=SYN463;VarType=ShV;DupType=.
ch09	54589888	SNP708577	G	C	.	PASS	END=54589888;ChrB=ch09;StartB=68369042;EndB=68369042;Parent=SYN463;VarType=ShV;DupType=.
ch09	54589917	SNP708578	A	T	.	PASS	END=54589917;ChrB=ch09;StartB=68369071;EndB=68369071;Parent=SYN463;VarType=ShV;DupType=.
ch09	54589940	SNP708579	A	G	.	PASS	END=54589940;ChrB=ch09;StartB=68369094;EndB=68369094;Parent=SYN463;VarType=ShV;DupType=.
ch09	54590003	SNP708580	A	T	.	PASS	END=54590003;ChrB=ch09;StartB=68369157;EndB=68369157;Parent=SYN463;VarType=ShV;DupType=.
ch09	54590030	DEL708581	CT	C	.	PASS	END=54590031;ChrB=ch09;StartB=68369184;EndB=68369184;Parent=SYN463;VarType=ShV;DupType=.
ch09	54590058	SNP708582	C	T	.	PASS	END=54590058;ChrB=ch09;StartB=68369211;EndB=68369211;Parent=SYN463;VarType=ShV;DupType=.
ch09	54590064	SNP708583	T	C	.	PASS	END=54590064;ChrB=ch09;StartB=68369217;EndB=68369217;Parent=SYN463;VarType=ShV;DupType=.
ch09	54590077	SNP708584	T	C	.	PASS	END=54590077;ChrB=ch09;StartB=68369230;EndB=68369230;Parent=SYN463;VarType=ShV;DupType=.
ch09	54590157	DEL708585	GGTGGGAA	G	.	PASS	END=54590164;ChrB=ch09;StartB=68369310;EndB=68369310;Parent=SYN463;VarType=ShV;DupType=.
ch09	54590165	SNP708586	T	A	.	PASS	END=54590165;ChrB=ch09;StartB=68369311;EndB=68369311;Parent=SYN463;VarType=ShV;DupType=.
ch09	54590179	SNP708587	T	A	.	PASS	END=54590179;ChrB=ch09;StartB=68369325;EndB=68369325;Parent=SYN463;VarType=ShV;DupType=.
ch09	54590266	SNP708588	A	G	.	PASS	END=54590266;ChrB=ch09;StartB=68369412;EndB=68369412;Parent=SYN463;VarType=ShV;DupType=.
ch09	54590275	SNP708589	A	G	.	PASS	END=54590275;ChrB=ch09;StartB=68369421;EndB=68369421;Parent=SYN463;VarType=ShV;DupType=.
ch09	54590283	SNP708590	T	C	.	PASS	END=54590283;ChrB=ch09;StartB=68369429;EndB=68369429;Parent=SYN463;VarType=ShV;DupType=.
ch09	54590313	SNP708591	G	C	.	PASS	END=54590313;ChrB=ch09;StartB=68369459;EndB=68369459;Parent=SYN463;VarType=ShV;DupType=.
ch09	54590336	SNP708592	C	A	.	PASS	END=54590336;ChrB=ch09;StartB=68369482;EndB=68369482;Parent=SYN463;VarType=ShV;DupType=.
ch09	54590418	SNP708593	G	T	.	PASS	END=54590418;ChrB=ch09;StartB=68369564;EndB=68369564;Parent=SYN463;VarType=ShV;DupType=.
ch09	54590466	SNP708594	A	G	.	PASS	END=54590466;ChrB=ch09;StartB=68369612;EndB=68369612;Parent=SYN463;VarType=ShV;DupType=.
ch09	54590519	SNP708595	G	T	.	PASS	END=54590519;ChrB=ch09;StartB=68369665;EndB=68369665;Parent=SYN463;VarType=ShV;DupType=.
ch09	54590550	SNP708596	T	C	.	PASS	END=54590550;ChrB=ch09;StartB=68369696;EndB=68369696;Parent=SYN463;VarType=ShV;DupType=.
ch09	54590558	SNP708597	T	C	.	PASS	END=54590558;ChrB=ch09;StartB=68369704;EndB=68369704;Parent=SYN463;VarType=ShV;DupType=.
ch09	54590612	SNP708598	C	A	.	PASS	END=54590612;ChrB=ch09;StartB=68369758;EndB=68369758;Parent=SYN463;VarType=ShV;DupType=.
ch09	54590662	SNP708599	A	G	.	PASS	END=54590662;ChrB=ch09;StartB=68369808;EndB=68369808;Parent=SYN463;VarType=ShV;DupType=.
ch09	54590756	INS708600	A	AG	.	PASS	END=54590756;ChrB=ch09;StartB=68369902;EndB=68369903;Parent=SYN463;VarType=ShV;DupType=.
ch09	54590764	SNP708601	G	T	.	PASS	END=54590764;ChrB=ch09;StartB=68369911;EndB=68369911;Parent=SYN463;VarType=ShV;DupType=.
ch09	54590805	SNP708602	G	C	.	PASS	END=54590805;ChrB=ch09;StartB=68369952;EndB=68369952;Parent=SYN463;VarType=ShV;DupType=.
ch09	54590810	SNP708603	T	C	.	PASS	END=54590810;ChrB=ch09;StartB=68369957;EndB=68369957;Parent=SYN463;VarType=ShV;DupType=.
ch09	54590835	SNP708604	T	A	.	PASS	END=54590835;ChrB=ch09;StartB=68369982;EndB=68369982;Parent=SYN463;VarType=ShV;DupType=.
ch09	54590843	DEL708605	CCTAAAGTCGGTTTTCGGTTTCGGTTTTTTTACAA	C	.	PASS	END=54590877;ChrB=ch09;StartB=68369990;EndB=68369990;Parent=SYN463;VarType=ShV;DupType=.
ch09	54590878	SNP708606	C	A	.	PASS	END=54590878;ChrB=ch09;StartB=68369991;EndB=68369991;Parent=SYN463;VarType=ShV;DupType=.
ch09	54590937	SNP708607	G	A	.	PASS	END=54590937;ChrB=ch09;StartB=68370050;EndB=68370050;Parent=SYN463;VarType=ShV;DupType=.
ch09	54590949	SNP708608	G	T	.	PASS	END=54590949;ChrB=ch09;StartB=68370062;EndB=68370062;Parent=SYN463;VarType=ShV;DupType=.
ch09	54591002	SNP708609	T	C	.	PASS	END=54591002;ChrB=ch09;StartB=68370115;EndB=68370115;Parent=SYN463;VarType=ShV;DupType=.
ch09	54591011	SNP708610	T	C	.	PASS	END=54591011;ChrB=ch09;StartB=68370124;EndB=68370124;Parent=SYN463;VarType=ShV;DupType=.
ch09	54591051	SNP708611	G	A	.	PASS	END=54591051;ChrB=ch09;StartB=68370164;EndB=68370164;Parent=SYN463;VarType=ShV;DupType=.
ch09	54591098	SNP708612	A	T	.	PASS	END=54591098;ChrB=ch09;StartB=68370211;EndB=68370211;Parent=SYN463;VarType=ShV;DupType=.
ch09	54591112	INS708613	G	GA	.	PASS	END=54591112;ChrB=ch09;StartB=68370225;EndB=68370226;Parent=SYN463;VarType=ShV;DupType=.
ch09	54591116	SNP708614	G	A	.	PASS	END=54591116;ChrB=ch09;StartB=68370230;EndB=68370230;Parent=SYN463;VarType=ShV;DupType=.
ch09	54591171	SNP708615	C	A	.	PASS	END=54591171;ChrB=ch09;StartB=68370285;EndB=68370285;Parent=SYN463;VarType=ShV;DupType=.
ch09	54591205	SNP708616	A	G	.	PASS	END=54591205;ChrB=ch09;StartB=68370319;EndB=68370319;Parent=SYN463;VarType=ShV;DupType=.
ch09	54591236	INS708617	A	AT	.	PASS	END=54591236;ChrB=ch09;StartB=68370350;EndB=68370351;Parent=SYN463;VarType=ShV;DupType=.
ch09	54591237	SNP708618	A	C	.	PASS	END=54591237;ChrB=ch09;StartB=68370352;EndB=68370352;Parent=SYN463;VarType=ShV;DupType=.
ch09	54591240	SNP708619	C	T	.	PASS	END=54591240;ChrB=ch09;StartB=68370355;EndB=68370355;Parent=SYN463;VarType=ShV;DupType=.
ch09	54591267	INS708620	T	TC	.	PASS	END=54591267;ChrB=ch09;StartB=68370382;EndB=68370383;Parent=SYN463;VarType=ShV;DupType=.
ch09	54591268	SNP708621	G	T	.	PASS	END=54591268;ChrB=ch09;StartB=68370384;EndB=68370384;Parent=SYN463;VarType=ShV;DupType=.
ch09	54591314	SNP708622	C	T	.	PASS	END=54591314;ChrB=ch09;StartB=68370430;EndB=68370430;Parent=SYN463;VarType=ShV;DupType=.
ch09	54591319	DEL708623	TGA	T	.	PASS	END=54591321;ChrB=ch09;StartB=68370435;EndB=68370435;Parent=SYN463;VarType=ShV;DupType=.
ch09	54591322	SNP708624	C	T	.	PASS	END=54591322;ChrB=ch09;StartB=68370436;EndB=68370436;Parent=SYN463;VarType=ShV;DupType=.
ch09	54591323	SNP708625	T	C	.	PASS	END=54591323;ChrB=ch09;StartB=68370437;EndB=68370437;Parent=SYN463;VarType=ShV;DupType=.
ch09	54591358	DEL708626	GT	G	.	PASS	END=54591359;ChrB=ch09;StartB=68370472;EndB=68370472;Parent=SYN463;VarType=ShV;DupType=.
ch09	54591396	SNP708627	C	T	.	PASS	END=54591396;ChrB=ch09;StartB=68370509;EndB=68370509;Parent=SYN463;VarType=ShV;DupType=.
ch09	54591400	SNP708628	T	G	.	PASS	END=54591400;ChrB=ch09;StartB=68370513;EndB=68370513;Parent=SYN463;VarType=ShV;DupType=.
ch09	54591409	INS708629	A	ATTTGGTTCGTCGG	.	PASS	END=54591409;ChrB=ch09;StartB=68370522;EndB=68370535;Parent=SYN463;VarType=ShV;DupType=.
ch09	54591477	SNP708630	C	T	.	PASS	END=54591477;ChrB=ch09;StartB=68370603;EndB=68370603;Parent=SYN463;VarType=ShV;DupType=.
ch09	54591556	SNP708631	A	T	.	PASS	END=54591556;ChrB=ch09;StartB=68370682;EndB=68370682;Parent=SYN463;VarType=ShV;DupType=.
ch09	54591765	SNP708632	T	C	.	PASS	END=54591765;ChrB=ch09;StartB=68370891;EndB=68370891;Parent=SYN463;VarType=ShV;DupType=.
ch09	54591805	SNP708633	T	A	.	PASS	END=54591805;ChrB=ch09;StartB=68370931;EndB=68370931;Parent=SYN463;VarType=ShV;DupType=.
ch09	54592078	SNP708634	C	G	.	PASS	END=54592078;ChrB=ch09;StartB=68371204;EndB=68371204;Parent=SYN463;VarType=ShV;DupType=.
ch09	54592173	SNP708635	A	C	.	PASS	END=54592173;ChrB=ch09;StartB=68371299;EndB=68371299;Parent=SYN463;VarType=ShV;DupType=.
ch09	54592228	SNP708636	C	G	.	PASS	END=54592228;ChrB=ch09;StartB=68371354;EndB=68371354;Parent=SYN463;VarType=ShV;DupType=.
ch09	54592245	SNP708637	C	A	.	PASS	END=54592245;ChrB=ch09;StartB=68371371;EndB=68371371;Parent=SYN463;VarType=ShV;DupType=.
ch09	54592332	INS708638	A	AATG	.	PASS	END=54592332;ChrB=ch09;StartB=68371458;EndB=68371461;Parent=SYN463;VarType=ShV;DupType=.
ch09	54592480	SNP708639	T	G	.	PASS	END=54592480;ChrB=ch09;StartB=68371609;EndB=68371609;Parent=SYN463;VarType=ShV;DupType=.
ch09	54592513	SNP708640	T	A	.	PASS	END=54592513;ChrB=ch09;StartB=68371642;EndB=68371642;Parent=SYN463;VarType=ShV;DupType=.
ch09	54592543	SNP708641	G	C	.	PASS	END=54592543;ChrB=ch09;StartB=68371672;EndB=68371672;Parent=SYN463;VarType=ShV;DupType=.
ch09	54592546	SNP708642	G	T	.	PASS	END=54592546;ChrB=ch09;StartB=68371675;EndB=68371675;Parent=SYN463;VarType=ShV;DupType=.
ch09	54592558	INS708643	T	TA	.	PASS	END=54592558;ChrB=ch09;StartB=68371687;EndB=68371688;Parent=SYN463;VarType=ShV;DupType=.
ch09	54592621	SNP708644	T	A	.	PASS	END=54592621;ChrB=ch09;StartB=68371751;EndB=68371751;Parent=SYN463;VarType=ShV;DupType=.
ch09	54592665	SNP708645	A	T	.	PASS	END=54592665;ChrB=ch09;StartB=68371795;EndB=68371795;Parent=SYN463;VarType=ShV;DupType=.
ch09	54592724	DEL708646	AG	A	.	PASS	END=54592725;ChrB=ch09;StartB=68371854;EndB=68371854;Parent=SYN463;VarType=ShV;DupType=.
ch09	54592750	SNP708647	G	A	.	PASS	END=54592750;ChrB=ch09;StartB=68371879;EndB=68371879;Parent=SYN463;VarType=ShV;DupType=.
ch09	54592812	SNP708648	G	A	.	PASS	END=54592812;ChrB=ch09;StartB=68371941;EndB=68371941;Parent=SYN463;VarType=ShV;DupType=.
ch09	54592830	SNP708649	A	G	.	PASS	END=54592830;ChrB=ch09;StartB=68371959;EndB=68371959;Parent=SYN463;VarType=ShV;DupType=.
ch09	54592842	SNP708650	T	A	.	PASS	END=54592842;ChrB=ch09;StartB=68371971;EndB=68371971;Parent=SYN463;VarType=ShV;DupType=.
ch09	54592848	SNP708651	T	A	.	PASS	END=54592848;ChrB=ch09;StartB=68371977;EndB=68371977;Parent=SYN463;VarType=ShV;DupType=.
ch09	54592930	INS708652	A	AG	.	PASS	END=54592930;ChrB=ch09;StartB=68372059;EndB=68372060;Parent=SYN463;VarType=ShV;DupType=.
ch09	54592940	SNP708653	C	T	.	PASS	END=54592940;ChrB=ch09;StartB=68372070;EndB=68372070;Parent=SYN463;VarType=ShV;DupType=.
ch09	54592974	SNP708654	C	G	.	PASS	END=54592974;ChrB=ch09;StartB=68372104;EndB=68372104;Parent=SYN463;VarType=ShV;DupType=.
ch09	54593139	SNP708655	T	C	.	PASS	END=54593139;ChrB=ch09;StartB=68372269;EndB=68372269;Parent=SYN463;VarType=ShV;DupType=.
ch09	54593143	SNP708656	T	C	.	PASS	END=54593143;ChrB=ch09;StartB=68372273;EndB=68372273;Parent=SYN463;VarType=ShV;DupType=.
ch09	54593164	INS708657	A	AT	.	PASS	END=54593164;ChrB=ch09;StartB=68372294;EndB=68372295;Parent=SYN463;VarType=ShV;DupType=.
ch09	54593200	SNP708658	G	A	.	PASS	END=54593200;ChrB=ch09;StartB=68372331;EndB=68372331;Parent=SYN463;VarType=ShV;DupType=.
ch09	54593205	SNP708659	A	T	.	PASS	END=54593205;ChrB=ch09;StartB=68372336;EndB=68372336;Parent=SYN463;VarType=ShV;DupType=.
ch09	54593265	SNP708660	T	C	.	PASS	END=54593265;ChrB=ch09;StartB=68372396;EndB=68372396;Parent=SYN463;VarType=ShV;DupType=.
ch09	54593291	SNP708661	A	G	.	PASS	END=54593291;ChrB=ch09;StartB=68372422;EndB=68372422;Parent=SYN463;VarType=ShV;DupType=.
ch09	54593487	SNP708662	C	G	.	PASS	END=54593487;ChrB=ch09;StartB=68372618;EndB=68372618;Parent=SYN463;VarType=ShV;DupType=.
ch09	54593527	SNP708663	T	C	.	PASS	END=54593527;ChrB=ch09;StartB=68372658;EndB=68372658;Parent=SYN463;VarType=ShV;DupType=.
ch09	54593543	SNP708664	T	A	.	PASS	END=54593543;ChrB=ch09;StartB=68372674;EndB=68372674;Parent=SYN463;VarType=ShV;DupType=.
ch09	54593648	DEL708665	AGG	A	.	PASS	END=54593650;ChrB=ch09;StartB=68372779;EndB=68372779;Parent=SYN463;VarType=ShV;DupType=.
ch09	54593687	DEL708666	AG	A	.	PASS	END=54593688;ChrB=ch09;StartB=68372816;EndB=68372816;Parent=SYN463;VarType=ShV;DupType=.
ch09	54593753	SNP708667	T	C	.	PASS	END=54593753;ChrB=ch09;StartB=68372881;EndB=68372881;Parent=SYN463;VarType=ShV;DupType=.
ch09	54593797	SNP708668	T	A	.	PASS	END=54593797;ChrB=ch09;StartB=68372925;EndB=68372925;Parent=SYN463;VarType=ShV;DupType=.
ch09	54593798	SNP708669	T	A	.	PASS	END=54593798;ChrB=ch09;StartB=68372926;EndB=68372926;Parent=SYN463;VarType=ShV;DupType=.
ch09	54593817	INS708670	C	CCT	.	PASS	END=54593817;ChrB=ch09;StartB=68372945;EndB=68372947;Parent=SYN463;VarType=ShV;DupType=.
ch09	54593876	SNP708671	T	C	.	PASS	END=54593876;ChrB=ch09;StartB=68373006;EndB=68373006;Parent=SYN463;VarType=ShV;DupType=.
ch09	54593952	SNP708672	G	A	.	PASS	END=54593952;ChrB=ch09;StartB=68373082;EndB=68373082;Parent=SYN463;VarType=ShV;DupType=.
ch09	54593953	SNP708673	G	C	.	PASS	END=54593953;ChrB=ch09;StartB=68373083;EndB=68373083;Parent=SYN463;VarType=ShV;DupType=.
ch09	54594035	DEL708674	TCC	T	.	PASS	END=54594037;ChrB=ch09;StartB=68373165;EndB=68373165;Parent=SYN463;VarType=ShV;DupType=.
ch09	54594038	SNP708675	A	T	.	PASS	END=54594038;ChrB=ch09;StartB=68373166;EndB=68373166;Parent=SYN463;VarType=ShV;DupType=.
ch09	54594042	SNP708676	G	T	.	PASS	END=54594042;ChrB=ch09;StartB=68373170;EndB=68373170;Parent=SYN463;VarType=ShV;DupType=.
ch09	54594116	INS708677	A	ATC	.	PASS	END=54594116;ChrB=ch09;StartB=68373244;EndB=68373246;Parent=SYN463;VarType=ShV;DupType=.
ch09	54594154	SNP708678	G	C	.	PASS	END=54594154;ChrB=ch09;StartB=68373284;EndB=68373284;Parent=SYN463;VarType=ShV;DupType=.
ch09	54594178	SNP708679	A	T	.	PASS	END=54594178;ChrB=ch09;StartB=68373308;EndB=68373308;Parent=SYN463;VarType=ShV;DupType=.
ch09	54594179	SNP708680	C	G	.	PASS	END=54594179;ChrB=ch09;StartB=68373309;EndB=68373309;Parent=SYN463;VarType=ShV;DupType=.
ch09	54594238	DEL708681	TCACAACTTGAGAAGTGAGGTGACTTTTAGAAAGGTTGA	T	.	PASS	END=54594276;ChrB=ch09;StartB=68373368;EndB=68373368;Parent=SYN463;VarType=ShV;DupType=.
ch09	54594317	SNP708682	T	A	.	PASS	END=54594317;ChrB=ch09;StartB=68373409;EndB=68373409;Parent=SYN463;VarType=ShV;DupType=.
ch09	54594353	SNP708683	A	C	.	PASS	END=54594353;ChrB=ch09;StartB=68373445;EndB=68373445;Parent=SYN463;VarType=ShV;DupType=.
ch09	54594400	DEL708684	TCGTC	T	.	PASS	END=54594404;ChrB=ch09;StartB=68373492;EndB=68373492;Parent=SYN463;VarType=ShV;DupType=.
ch09	54594409	SNP708685	G	T	.	PASS	END=54594409;ChrB=ch09;StartB=68373497;EndB=68373497;Parent=SYN463;VarType=ShV;DupType=.
ch09	54594417	SNP708686	C	T	.	PASS	END=54594417;ChrB=ch09;StartB=68373505;EndB=68373505;Parent=SYN463;VarType=ShV;DupType=.
ch09	54594521	SNP708687	T	C	.	PASS	END=54594521;ChrB=ch09;StartB=68373609;EndB=68373609;Parent=SYN463;VarType=ShV;DupType=.
ch09	54594527	SNP708688	C	T	.	PASS	END=54594527;ChrB=ch09;StartB=68373615;EndB=68373615;Parent=SYN463;VarType=ShV;DupType=.
ch09	54594632	SNP708689	T	A	.	PASS	END=54594632;ChrB=ch09;StartB=68373720;EndB=68373720;Parent=SYN463;VarType=ShV;DupType=.
ch09	54594647	SNP708690	A	G	.	PASS	END=54594647;ChrB=ch09;StartB=68373735;EndB=68373735;Parent=SYN463;VarType=ShV;DupType=.
ch09	54594651	SNP708691	G	T	.	PASS	END=54594651;ChrB=ch09;StartB=68373739;EndB=68373739;Parent=SYN463;VarType=ShV;DupType=.
ch09	54594706	SNP708692	G	A	.	PASS	END=54594706;ChrB=ch09;StartB=68373794;EndB=68373794;Parent=SYN463;VarType=ShV;DupType=.
ch09	54594720	SNP708693	A	G	.	PASS	END=54594720;ChrB=ch09;StartB=68373808;EndB=68373808;Parent=SYN463;VarType=ShV;DupType=.
ch09	54594762	SNP708694	C	T	.	PASS	END=54594762;ChrB=ch09;StartB=68373850;EndB=68373850;Parent=SYN463;VarType=ShV;DupType=.
ch09	54594766	SNP708695	T	A	.	PASS	END=54594766;ChrB=ch09;StartB=68373854;EndB=68373854;Parent=SYN463;VarType=ShV;DupType=.
ch09	54594834	DEL708696	AC	A	.	PASS	END=54594835;ChrB=ch09;StartB=68373922;EndB=68373922;Parent=SYN463;VarType=ShV;DupType=.
ch09	54594836	SNP708697	T	A	.	PASS	END=54594836;ChrB=ch09;StartB=68373923;EndB=68373923;Parent=SYN463;VarType=ShV;DupType=.
ch09	54594851	SNP708698	G	A	.	PASS	END=54594851;ChrB=ch09;StartB=68373938;EndB=68373938;Parent=SYN463;VarType=ShV;DupType=.
ch09	54594889	SNP708699	T	A	.	PASS	END=54594889;ChrB=ch09;StartB=68373976;EndB=68373976;Parent=SYN463;VarType=ShV;DupType=.
ch09	54594918	SNP708700	T	C	.	PASS	END=54594918;ChrB=ch09;StartB=68374005;EndB=68374005;Parent=SYN463;VarType=ShV;DupType=.
ch09	54595004	SNP708701	C	T	.	PASS	END=54595004;ChrB=ch09;StartB=68374091;EndB=68374091;Parent=SYN463;VarType=ShV;DupType=.
ch09	54595007	SNP708702	G	A	.	PASS	END=54595007;ChrB=ch09;StartB=68374094;EndB=68374094;Parent=SYN463;VarType=ShV;DupType=.
ch09	54595020	SNP708703	C	G	.	PASS	END=54595020;ChrB=ch09;StartB=68374107;EndB=68374107;Parent=SYN463;VarType=ShV;DupType=.
ch09	54595026	SNP708704	A	G	.	PASS	END=54595026;ChrB=ch09;StartB=68374113;EndB=68374113;Parent=SYN463;VarType=ShV;DupType=.
ch09	54595118	SNP708705	T	C	.	PASS	END=54595118;ChrB=ch09;StartB=68374205;EndB=68374205;Parent=SYN463;VarType=ShV;DupType=.
ch09	54595152	SNP708706	G	A	.	PASS	END=54595152;ChrB=ch09;StartB=68374239;EndB=68374239;Parent=SYN463;VarType=ShV;DupType=.
ch09	54595159	SNP708707	T	C	.	PASS	END=54595159;ChrB=ch09;StartB=68374246;EndB=68374246;Parent=SYN463;VarType=ShV;DupType=.
ch09	54595208	SNP708708	T	A	.	PASS	END=54595208;ChrB=ch09;StartB=68374295;EndB=68374295;Parent=SYN463;VarType=ShV;DupType=.
ch09	54595209	SNP708709	A	T	.	PASS	END=54595209;ChrB=ch09;StartB=68374296;EndB=68374296;Parent=SYN463;VarType=ShV;DupType=.
ch09	54595216	SNP708710	C	T	.	PASS	END=54595216;ChrB=ch09;StartB=68374303;EndB=68374303;Parent=SYN463;VarType=ShV;DupType=.
ch09	54595287	DEL708711	CATTT	C	.	PASS	END=54595291;ChrB=ch09;StartB=68374374;EndB=68374374;Parent=SYN463;VarType=ShV;DupType=.
ch09	54595327	SNP708712	C	T	.	PASS	END=54595327;ChrB=ch09;StartB=68374410;EndB=68374410;Parent=SYN463;VarType=ShV;DupType=.
ch09	54595338	SNP708713	A	T	.	PASS	END=54595338;ChrB=ch09;StartB=68374421;EndB=68374421;Parent=SYN463;VarType=ShV;DupType=.
ch09	54595339	SNP708714	A	T	.	PASS	END=54595339;ChrB=ch09;StartB=68374422;EndB=68374422;Parent=SYN463;VarType=ShV;DupType=.
ch09	54595343	SNP708715	G	A	.	PASS	END=54595343;ChrB=ch09;StartB=68374426;EndB=68374426;Parent=SYN463;VarType=ShV;DupType=.
ch09	54595347	SNP708716	C	T	.	PASS	END=54595347;ChrB=ch09;StartB=68374430;EndB=68374430;Parent=SYN463;VarType=ShV;DupType=.
ch09	54595349	SNP708717	T	G	.	PASS	END=54595349;ChrB=ch09;StartB=68374432;EndB=68374432;Parent=SYN463;VarType=ShV;DupType=.
ch09	54595351	DEL708718	ATT	A	.	PASS	END=54595353;ChrB=ch09;StartB=68374434;EndB=68374434;Parent=SYN463;VarType=ShV;DupType=.
ch09	54595366	SNP708719	T	A	.	PASS	END=54595366;ChrB=ch09;StartB=68374447;EndB=68374447;Parent=SYN463;VarType=ShV;DupType=.
ch09	54595411	SNP708720	G	A	.	PASS	END=54595411;ChrB=ch09;StartB=68374492;EndB=68374492;Parent=SYN463;VarType=ShV;DupType=.
ch09	54595413	SNP708721	G	A	.	PASS	END=54595413;ChrB=ch09;StartB=68374494;EndB=68374494;Parent=SYN463;VarType=ShV;DupType=.
ch09	54595543	SNP708722	A	C	.	PASS	END=54595543;ChrB=ch09;StartB=68374624;EndB=68374624;Parent=SYN463;VarType=ShV;DupType=.
ch09	54595597	SNP708723	T	A	.	PASS	END=54595597;ChrB=ch09;StartB=68374678;EndB=68374678;Parent=SYN463;VarType=ShV;DupType=.
ch09	54595662	SNP708724	A	G	.	PASS	END=54595662;ChrB=ch09;StartB=68374743;EndB=68374743;Parent=SYN463;VarType=ShV;DupType=.
ch09	54595664	SNP708725	C	T	.	PASS	END=54595664;ChrB=ch09;StartB=68374745;EndB=68374745;Parent=SYN463;VarType=ShV;DupType=.
ch09	54595725	SNP708726	T	A	.	PASS	END=54595725;ChrB=ch09;StartB=68374806;EndB=68374806;Parent=SYN463;VarType=ShV;DupType=.
ch09	54595750	SNP708727	C	T	.	PASS	END=54595750;ChrB=ch09;StartB=68374831;EndB=68374831;Parent=SYN463;VarType=ShV;DupType=.
ch09	54595789	SNP708728	T	G	.	PASS	END=54595789;ChrB=ch09;StartB=68374870;EndB=68374870;Parent=SYN463;VarType=ShV;DupType=.
ch09	54595882	SNP708729	A	G	.	PASS	END=54595882;ChrB=ch09;StartB=68374963;EndB=68374963;Parent=SYN463;VarType=ShV;DupType=.
ch09	54595890	SNP708730	A	G	.	PASS	END=54595890;ChrB=ch09;StartB=68374971;EndB=68374971;Parent=SYN463;VarType=ShV;DupType=.
ch09	54595914	DEL708731	TA	T	.	PASS	END=54595915;ChrB=ch09;StartB=68374995;EndB=68374995;Parent=SYN463;VarType=ShV;DupType=.
ch09	54595952	INS708732	T	TTTTCATGTATCAAACTACCGCAAAGAA	.	PASS	END=54595952;ChrB=ch09;StartB=68375032;EndB=68375059;Parent=SYN463;VarType=ShV;DupType=.
ch09	54596031	SNP708733	A	C	.	PASS	END=54596031;ChrB=ch09;StartB=68375138;EndB=68375138;Parent=SYN463;VarType=ShV;DupType=.
ch09	54596048	SNP708734	A	T	.	PASS	END=54596048;ChrB=ch09;StartB=68375155;EndB=68375155;Parent=SYN463;VarType=ShV;DupType=.
ch09	54596089	SNP708735	G	A	.	PASS	END=54596089;ChrB=ch09;StartB=68375196;EndB=68375196;Parent=SYN463;VarType=ShV;DupType=.
ch09	54596090	SNP708736	C	G	.	PASS	END=54596090;ChrB=ch09;StartB=68375197;EndB=68375197;Parent=SYN463;VarType=ShV;DupType=.
ch09	54596116	SNP708737	C	A	.	PASS	END=54596116;ChrB=ch09;StartB=68375223;EndB=68375223;Parent=SYN463;VarType=ShV;DupType=.
ch09	54596213	SNP708738	G	A	.	PASS	END=54596213;ChrB=ch09;StartB=68375320;EndB=68375320;Parent=SYN463;VarType=ShV;DupType=.
ch09	54596219	SNP708739	G	A	.	PASS	END=54596219;ChrB=ch09;StartB=68375326;EndB=68375326;Parent=SYN463;VarType=ShV;DupType=.
ch09	54596234	INS708740	T	TTTC	.	PASS	END=54596234;ChrB=ch09;StartB=68375341;EndB=68375344;Parent=SYN463;VarType=ShV;DupType=.
ch09	54596238	SNP708741	T	C	.	PASS	END=54596238;ChrB=ch09;StartB=68375348;EndB=68375348;Parent=SYN463;VarType=ShV;DupType=.
ch09	54596245	SNP708742	T	C	.	PASS	END=54596245;ChrB=ch09;StartB=68375355;EndB=68375355;Parent=SYN463;VarType=ShV;DupType=.
ch09	54596265	SNP708743	T	G	.	PASS	END=54596265;ChrB=ch09;StartB=68375375;EndB=68375375;Parent=SYN463;VarType=ShV;DupType=.
ch09	54596357	SNP708744	T	C	.	PASS	END=54596357;ChrB=ch09;StartB=68375467;EndB=68375467;Parent=SYN463;VarType=ShV;DupType=.
ch09	54596418	SNP708745	A	T	.	PASS	END=54596418;ChrB=ch09;StartB=68375528;EndB=68375528;Parent=SYN463;VarType=ShV;DupType=.
ch09	54596423	SNP708746	G	A	.	PASS	END=54596423;ChrB=ch09;StartB=68375533;EndB=68375533;Parent=SYN463;VarType=ShV;DupType=.
ch09	54596570	SNP708747	G	C	.	PASS	END=54596570;ChrB=ch09;StartB=68375680;EndB=68375680;Parent=SYN463;VarType=ShV;DupType=.
ch09	54596572	SNP708748	G	A	.	PASS	END=54596572;ChrB=ch09;StartB=68375682;EndB=68375682;Parent=SYN463;VarType=ShV;DupType=.
ch09	54596639	SNP708749	C	A	.	PASS	END=54596639;ChrB=ch09;StartB=68375749;EndB=68375749;Parent=SYN463;VarType=ShV;DupType=.
ch09	54596649	SNP708750	A	C	.	PASS	END=54596649;ChrB=ch09;StartB=68375759;EndB=68375759;Parent=SYN463;VarType=ShV;DupType=.
ch09	54596695	SNP708751	T	A	.	PASS	END=54596695;ChrB=ch09;StartB=68375805;EndB=68375805;Parent=SYN463;VarType=ShV;DupType=.
ch09	54596721	HDR2255	N	<HDR>	.	PASS	END=54596755;ChrB=ch09;StartB=68375831;EndB=68375860;Parent=SYN463;VarType=ShV;DupType=.
ch09	54596756	SYNAL1802	N	<SYNAL>	.	PASS	END=54602784;ChrB=ch09;StartB=68375861;EndB=68381908;Parent=SYN463;VarType=.;DupType=.
ch09	54596780	DEL708752	TA	T	.	PASS	END=54596781;ChrB=ch09;StartB=68375885;EndB=68375885;Parent=SYN463;VarType=ShV;DupType=.
ch09	54596794	SNP708753	A	C	.	PASS	END=54596794;ChrB=ch09;StartB=68375898;EndB=68375898;Parent=SYN463;VarType=ShV;DupType=.
ch09	54596796	SNP708754	C	G	.	PASS	END=54596796;ChrB=ch09;StartB=68375900;EndB=68375900;Parent=SYN463;VarType=ShV;DupType=.
ch09	54596805	SNP708755	A	G	.	PASS	END=54596805;ChrB=ch09;StartB=68375909;EndB=68375909;Parent=SYN463;VarType=ShV;DupType=.
ch09	54596813	SNP708756	A	G	.	PASS	END=54596813;ChrB=ch09;StartB=68375917;EndB=68375917;Parent=SYN463;VarType=ShV;DupType=.
ch09	54596829	SNP708757	T	C	.	PASS	END=54596829;ChrB=ch09;StartB=68375933;EndB=68375933;Parent=SYN463;VarType=ShV;DupType=.
ch09	54596852	SNP708758	C	T	.	PASS	END=54596852;ChrB=ch09;StartB=68375956;EndB=68375956;Parent=SYN463;VarType=ShV;DupType=.
ch09	54596862	SNP708759	C	G	.	PASS	END=54596862;ChrB=ch09;StartB=68375966;EndB=68375966;Parent=SYN463;VarType=ShV;DupType=.
ch09	54596866	SNP708760	T	C	.	PASS	END=54596866;ChrB=ch09;StartB=68375970;EndB=68375970;Parent=SYN463;VarType=ShV;DupType=.
ch09	54596879	SNP708761	T	G	.	PASS	END=54596879;ChrB=ch09;StartB=68375983;EndB=68375983;Parent=SYN463;VarType=ShV;DupType=.
ch09	54596905	INS708762	G	GA	.	PASS	END=54596905;ChrB=ch09;StartB=68376009;EndB=68376010;Parent=SYN463;VarType=ShV;DupType=.
ch09	54596911	SNP708763	T	G	.	PASS	END=54596911;ChrB=ch09;StartB=68376016;EndB=68376016;Parent=SYN463;VarType=ShV;DupType=.
ch09	54596917	SNP708764	C	T	.	PASS	END=54596917;ChrB=ch09;StartB=68376022;EndB=68376022;Parent=SYN463;VarType=ShV;DupType=.
ch09	54596934	SNP708765	T	A	.	PASS	END=54596934;ChrB=ch09;StartB=68376039;EndB=68376039;Parent=SYN463;VarType=ShV;DupType=.
ch09	54596938	SNP708766	T	C	.	PASS	END=54596938;ChrB=ch09;StartB=68376043;EndB=68376043;Parent=SYN463;VarType=ShV;DupType=.
ch09	54596946	SNP708767	C	T	.	PASS	END=54596946;ChrB=ch09;StartB=68376051;EndB=68376051;Parent=SYN463;VarType=ShV;DupType=.
ch09	54597056	SNP708768	C	T	.	PASS	END=54597056;ChrB=ch09;StartB=68376161;EndB=68376161;Parent=SYN463;VarType=ShV;DupType=.
ch09	54597062	SNP708769	G	A	.	PASS	END=54597062;ChrB=ch09;StartB=68376167;EndB=68376167;Parent=SYN463;VarType=ShV;DupType=.
ch09	54597087	SNP708770	G	T	.	PASS	END=54597087;ChrB=ch09;StartB=68376192;EndB=68376192;Parent=SYN463;VarType=ShV;DupType=.
ch09	54597111	SNP708771	T	A	.	PASS	END=54597111;ChrB=ch09;StartB=68376216;EndB=68376216;Parent=SYN463;VarType=ShV;DupType=.
ch09	54597128	SNP708772	C	A	.	PASS	END=54597128;ChrB=ch09;StartB=68376233;EndB=68376233;Parent=SYN463;VarType=ShV;DupType=.
ch09	54597132	SNP708773	T	G	.	PASS	END=54597132;ChrB=ch09;StartB=68376237;EndB=68376237;Parent=SYN463;VarType=ShV;DupType=.
ch09	54597197	SNP708774	C	G	.	PASS	END=54597197;ChrB=ch09;StartB=68376302;EndB=68376302;Parent=SYN463;VarType=ShV;DupType=.
ch09	54597203	SNP708775	T	C	.	PASS	END=54597203;ChrB=ch09;StartB=68376308;EndB=68376308;Parent=SYN463;VarType=ShV;DupType=.
ch09	54597215	SNP708776	G	A	.	PASS	END=54597215;ChrB=ch09;StartB=68376320;EndB=68376320;Parent=SYN463;VarType=ShV;DupType=.
ch09	54597289	SNP708777	A	G	.	PASS	END=54597289;ChrB=ch09;StartB=68376394;EndB=68376394;Parent=SYN463;VarType=ShV;DupType=.
ch09	54597360	SNP708778	T	A	.	PASS	END=54597360;ChrB=ch09;StartB=68376465;EndB=68376465;Parent=SYN463;VarType=ShV;DupType=.
ch09	54597361	SNP708779	G	T	.	PASS	END=54597361;ChrB=ch09;StartB=68376466;EndB=68376466;Parent=SYN463;VarType=ShV;DupType=.
ch09	54597362	SNP708780	T	A	.	PASS	END=54597362;ChrB=ch09;StartB=68376467;EndB=68376467;Parent=SYN463;VarType=ShV;DupType=.
ch09	54597371	INS708781	A	AAAAATATTTTTCTAG	.	PASS	END=54597371;ChrB=ch09;StartB=68376476;EndB=68376491;Parent=SYN463;VarType=ShV;DupType=.
ch09	54597435	SNP708782	G	A	.	PASS	END=54597435;ChrB=ch09;StartB=68376555;EndB=68376555;Parent=SYN463;VarType=ShV;DupType=.
ch09	54597440	SNP708783	T	A	.	PASS	END=54597440;ChrB=ch09;StartB=68376560;EndB=68376560;Parent=SYN463;VarType=ShV;DupType=.
ch09	54597442	SNP708784	T	A	.	PASS	END=54597442;ChrB=ch09;StartB=68376562;EndB=68376562;Parent=SYN463;VarType=ShV;DupType=.
ch09	54597443	SNP708785	T	A	.	PASS	END=54597443;ChrB=ch09;StartB=68376563;EndB=68376563;Parent=SYN463;VarType=ShV;DupType=.
ch09	54597454	DEL708786	GA	G	.	PASS	END=54597455;ChrB=ch09;StartB=68376574;EndB=68376574;Parent=SYN463;VarType=ShV;DupType=.
ch09	54597456	SNP708787	T	G	.	PASS	END=54597456;ChrB=ch09;StartB=68376575;EndB=68376575;Parent=SYN463;VarType=ShV;DupType=.
ch09	54597496	INS708788	G	GAC	.	PASS	END=54597496;ChrB=ch09;StartB=68376615;EndB=68376617;Parent=SYN463;VarType=ShV;DupType=.
ch09	54597538	SNP708789	A	G	.	PASS	END=54597538;ChrB=ch09;StartB=68376659;EndB=68376659;Parent=SYN463;VarType=ShV;DupType=.
ch09	54597556	SNP708790	C	T	.	PASS	END=54597556;ChrB=ch09;StartB=68376677;EndB=68376677;Parent=SYN463;VarType=ShV;DupType=.
ch09	54597561	INS708791	T	TATTTATTTA	.	PASS	END=54597561;ChrB=ch09;StartB=68376682;EndB=68376691;Parent=SYN463;VarType=ShV;DupType=.
ch09	54597570	SNP708792	G	T	.	PASS	END=54597570;ChrB=ch09;StartB=68376700;EndB=68376700;Parent=SYN463;VarType=ShV;DupType=.
ch09	54597571	SNP708793	G	T	.	PASS	END=54597571;ChrB=ch09;StartB=68376701;EndB=68376701;Parent=SYN463;VarType=ShV;DupType=.
ch09	54597572	SNP708794	G	T	.	PASS	END=54597572;ChrB=ch09;StartB=68376702;EndB=68376702;Parent=SYN463;VarType=ShV;DupType=.
ch09	54597627	SNP708795	T	A	.	PASS	END=54597627;ChrB=ch09;StartB=68376757;EndB=68376757;Parent=SYN463;VarType=ShV;DupType=.
ch09	54597678	SNP708796	G	T	.	PASS	END=54597678;ChrB=ch09;StartB=68376808;EndB=68376808;Parent=SYN463;VarType=ShV;DupType=.
ch09	54597717	SNP708797	A	G	.	PASS	END=54597717;ChrB=ch09;StartB=68376847;EndB=68376847;Parent=SYN463;VarType=ShV;DupType=.
ch09	54597727	SNP708798	G	T	.	PASS	END=54597727;ChrB=ch09;StartB=68376857;EndB=68376857;Parent=SYN463;VarType=ShV;DupType=.
ch09	54597765	INS708799	T	TG	.	PASS	END=54597765;ChrB=ch09;StartB=68376895;EndB=68376896;Parent=SYN463;VarType=ShV;DupType=.
ch09	54597787	SNP708800	A	G	.	PASS	END=54597787;ChrB=ch09;StartB=68376918;EndB=68376918;Parent=SYN463;VarType=ShV;DupType=.
ch09	54597797	SNP708801	T	G	.	PASS	END=54597797;ChrB=ch09;StartB=68376928;EndB=68376928;Parent=SYN463;VarType=ShV;DupType=.
ch09	54597816	SNP708802	G	A	.	PASS	END=54597816;ChrB=ch09;StartB=68376947;EndB=68376947;Parent=SYN463;VarType=ShV;DupType=.
ch09	54597861	INS708803	T	TC	.	PASS	END=54597861;ChrB=ch09;StartB=68376992;EndB=68376993;Parent=SYN463;VarType=ShV;DupType=.
ch09	54597906	SNP708804	A	G	.	PASS	END=54597906;ChrB=ch09;StartB=68377038;EndB=68377038;Parent=SYN463;VarType=ShV;DupType=.
ch09	54597933	INS708805	A	ATT	.	PASS	END=54597933;ChrB=ch09;StartB=68377065;EndB=68377067;Parent=SYN463;VarType=ShV;DupType=.
ch09	54597968	SNP708806	G	A	.	PASS	END=54597968;ChrB=ch09;StartB=68377102;EndB=68377102;Parent=SYN463;VarType=ShV;DupType=.
ch09	54598004	SNP708807	T	A	.	PASS	END=54598004;ChrB=ch09;StartB=68377138;EndB=68377138;Parent=SYN463;VarType=ShV;DupType=.
ch09	54598025	SNP708808	A	T	.	PASS	END=54598025;ChrB=ch09;StartB=68377159;EndB=68377159;Parent=SYN463;VarType=ShV;DupType=.
ch09	54598043	SNP708809	G	C	.	PASS	END=54598043;ChrB=ch09;StartB=68377177;EndB=68377177;Parent=SYN463;VarType=ShV;DupType=.
ch09	54598046	SNP708810	G	A	.	PASS	END=54598046;ChrB=ch09;StartB=68377180;EndB=68377180;Parent=SYN463;VarType=ShV;DupType=.
ch09	54598110	SNP708811	C	G	.	PASS	END=54598110;ChrB=ch09;StartB=68377244;EndB=68377244;Parent=SYN463;VarType=ShV;DupType=.
ch09	54598115	SNP708812	A	T	.	PASS	END=54598115;ChrB=ch09;StartB=68377249;EndB=68377249;Parent=SYN463;VarType=ShV;DupType=.
ch09	54598121	SNP708813	G	A	.	PASS	END=54598121;ChrB=ch09;StartB=68377255;EndB=68377255;Parent=SYN463;VarType=ShV;DupType=.
ch09	54598276	SNP708814	T	C	.	PASS	END=54598276;ChrB=ch09;StartB=68377410;EndB=68377410;Parent=SYN463;VarType=ShV;DupType=.
ch09	54598287	SNP708815	C	A	.	PASS	END=54598287;ChrB=ch09;StartB=68377421;EndB=68377421;Parent=SYN463;VarType=ShV;DupType=.
ch09	54598288	SNP708816	G	A	.	PASS	END=54598288;ChrB=ch09;StartB=68377422;EndB=68377422;Parent=SYN463;VarType=ShV;DupType=.
ch09	54598314	SNP708817	A	G	.	PASS	END=54598314;ChrB=ch09;StartB=68377448;EndB=68377448;Parent=SYN463;VarType=ShV;DupType=.
ch09	54598316	SNP708818	C	T	.	PASS	END=54598316;ChrB=ch09;StartB=68377450;EndB=68377450;Parent=SYN463;VarType=ShV;DupType=.
ch09	54598343	SNP708819	C	T	.	PASS	END=54598343;ChrB=ch09;StartB=68377477;EndB=68377477;Parent=SYN463;VarType=ShV;DupType=.
ch09	54598351	SNP708820	G	A	.	PASS	END=54598351;ChrB=ch09;StartB=68377485;EndB=68377485;Parent=SYN463;VarType=ShV;DupType=.
ch09	54598365	SNP708821	T	C	.	PASS	END=54598365;ChrB=ch09;StartB=68377499;EndB=68377499;Parent=SYN463;VarType=ShV;DupType=.
ch09	54598391	SNP708822	C	T	.	PASS	END=54598391;ChrB=ch09;StartB=68377525;EndB=68377525;Parent=SYN463;VarType=ShV;DupType=.
ch09	54598410	SNP708823	A	G	.	PASS	END=54598410;ChrB=ch09;StartB=68377544;EndB=68377544;Parent=SYN463;VarType=ShV;DupType=.
ch09	54598450	SNP708824	T	C	.	PASS	END=54598450;ChrB=ch09;StartB=68377584;EndB=68377584;Parent=SYN463;VarType=ShV;DupType=.
ch09	54598454	SNP708825	A	C	.	PASS	END=54598454;ChrB=ch09;StartB=68377588;EndB=68377588;Parent=SYN463;VarType=ShV;DupType=.
ch09	54598487	SNP708826	G	A	.	PASS	END=54598487;ChrB=ch09;StartB=68377621;EndB=68377621;Parent=SYN463;VarType=ShV;DupType=.
ch09	54598494	SNP708827	G	A	.	PASS	END=54598494;ChrB=ch09;StartB=68377628;EndB=68377628;Parent=SYN463;VarType=ShV;DupType=.
ch09	54598534	SNP708828	G	C	.	PASS	END=54598534;ChrB=ch09;StartB=68377668;EndB=68377668;Parent=SYN463;VarType=ShV;DupType=.
ch09	54598610	SNP708829	A	C	.	PASS	END=54598610;ChrB=ch09;StartB=68377744;EndB=68377744;Parent=SYN463;VarType=ShV;DupType=.
ch09	54598642	DEL708830	GT	G	.	PASS	END=54598643;ChrB=ch09;StartB=68377776;EndB=68377776;Parent=SYN463;VarType=ShV;DupType=.
ch09	54598648	SNP708831	T	A	.	PASS	END=54598648;ChrB=ch09;StartB=68377781;EndB=68377781;Parent=SYN463;VarType=ShV;DupType=.
ch09	54598676	SNP708832	A	T	.	PASS	END=54598676;ChrB=ch09;StartB=68377809;EndB=68377809;Parent=SYN463;VarType=ShV;DupType=.
ch09	54598677	SNP708833	T	G	.	PASS	END=54598677;ChrB=ch09;StartB=68377810;EndB=68377810;Parent=SYN463;VarType=ShV;DupType=.
ch09	54598712	SNP708834	C	A	.	PASS	END=54598712;ChrB=ch09;StartB=68377845;EndB=68377845;Parent=SYN463;VarType=ShV;DupType=.
ch09	54598736	SNP708835	C	T	.	PASS	END=54598736;ChrB=ch09;StartB=68377869;EndB=68377869;Parent=SYN463;VarType=ShV;DupType=.
ch09	54598771	SNP708836	T	C	.	PASS	END=54598771;ChrB=ch09;StartB=68377904;EndB=68377904;Parent=SYN463;VarType=ShV;DupType=.
ch09	54598777	SNP708837	A	C	.	PASS	END=54598777;ChrB=ch09;StartB=68377910;EndB=68377910;Parent=SYN463;VarType=ShV;DupType=.
ch09	54598824	SNP708838	G	A	.	PASS	END=54598824;ChrB=ch09;StartB=68377957;EndB=68377957;Parent=SYN463;VarType=ShV;DupType=.
ch09	54598827	SNP708839	T	G	.	PASS	END=54598827;ChrB=ch09;StartB=68377960;EndB=68377960;Parent=SYN463;VarType=ShV;DupType=.
ch09	54598849	SNP708840	A	T	.	PASS	END=54598849;ChrB=ch09;StartB=68377982;EndB=68377982;Parent=SYN463;VarType=ShV;DupType=.
ch09	54598878	SNP708841	C	T	.	PASS	END=54598878;ChrB=ch09;StartB=68378011;EndB=68378011;Parent=SYN463;VarType=ShV;DupType=.
ch09	54598879	SNP708842	T	A	.	PASS	END=54598879;ChrB=ch09;StartB=68378012;EndB=68378012;Parent=SYN463;VarType=ShV;DupType=.
ch09	54598882	SNP708843	A	T	.	PASS	END=54598882;ChrB=ch09;StartB=68378015;EndB=68378015;Parent=SYN463;VarType=ShV;DupType=.
ch09	54598890	SNP708844	G	A	.	PASS	END=54598890;ChrB=ch09;StartB=68378023;EndB=68378023;Parent=SYN463;VarType=ShV;DupType=.
ch09	54598902	SNP708845	C	T	.	PASS	END=54598902;ChrB=ch09;StartB=68378035;EndB=68378035;Parent=SYN463;VarType=ShV;DupType=.
ch09	54598932	SNP708846	T	C	.	PASS	END=54598932;ChrB=ch09;StartB=68378065;EndB=68378065;Parent=SYN463;VarType=ShV;DupType=.
ch09	54598938	SNP708847	G	A	.	PASS	END=54598938;ChrB=ch09;StartB=68378071;EndB=68378071;Parent=SYN463;VarType=ShV;DupType=.
ch09	54598968	SNP708848	C	G	.	PASS	END=54598968;ChrB=ch09;StartB=68378101;EndB=68378101;Parent=SYN463;VarType=ShV;DupType=.
ch09	54598971	SNP708849	T	C	.	PASS	END=54598971;ChrB=ch09;StartB=68378104;EndB=68378104;Parent=SYN463;VarType=ShV;DupType=.
ch09	54598978	SNP708850	G	C	.	PASS	END=54598978;ChrB=ch09;StartB=68378111;EndB=68378111;Parent=SYN463;VarType=ShV;DupType=.
ch09	54598988	SNP708851	T	C	.	PASS	END=54598988;ChrB=ch09;StartB=68378121;EndB=68378121;Parent=SYN463;VarType=ShV;DupType=.
ch09	54598994	SNP708852	T	C	.	PASS	END=54598994;ChrB=ch09;StartB=68378127;EndB=68378127;Parent=SYN463;VarType=ShV;DupType=.
ch09	54599030	SNP708853	G	A	.	PASS	END=54599030;ChrB=ch09;StartB=68378163;EndB=68378163;Parent=SYN463;VarType=ShV;DupType=.
ch09	54599067	SNP708854	G	T	.	PASS	END=54599067;ChrB=ch09;StartB=68378200;EndB=68378200;Parent=SYN463;VarType=ShV;DupType=.
ch09	54599084	SNP708855	G	T	.	PASS	END=54599084;ChrB=ch09;StartB=68378217;EndB=68378217;Parent=SYN463;VarType=ShV;DupType=.
ch09	54599085	SNP708856	G	T	.	PASS	END=54599085;ChrB=ch09;StartB=68378218;EndB=68378218;Parent=SYN463;VarType=ShV;DupType=.
ch09	54599113	SNP708857	A	C	.	PASS	END=54599113;ChrB=ch09;StartB=68378246;EndB=68378246;Parent=SYN463;VarType=ShV;DupType=.
ch09	54599149	SNP708858	G	C	.	PASS	END=54599149;ChrB=ch09;StartB=68378282;EndB=68378282;Parent=SYN463;VarType=ShV;DupType=.
ch09	54599173	SNP708859	T	A	.	PASS	END=54599173;ChrB=ch09;StartB=68378306;EndB=68378306;Parent=SYN463;VarType=ShV;DupType=.
ch09	54599196	SNP708860	A	G	.	PASS	END=54599196;ChrB=ch09;StartB=68378329;EndB=68378329;Parent=SYN463;VarType=ShV;DupType=.
ch09	54599225	SNP708861	T	A	.	PASS	END=54599225;ChrB=ch09;StartB=68378358;EndB=68378358;Parent=SYN463;VarType=ShV;DupType=.
ch09	54599312	SNP708862	C	G	.	PASS	END=54599312;ChrB=ch09;StartB=68378445;EndB=68378445;Parent=SYN463;VarType=ShV;DupType=.
ch09	54599393	DEL708863	GTCTCGGAATGAAAT	G	.	PASS	END=54599407;ChrB=ch09;StartB=68378526;EndB=68378526;Parent=SYN463;VarType=ShV;DupType=.
ch09	54599410	SNP708864	G	A	.	PASS	END=54599410;ChrB=ch09;StartB=68378529;EndB=68378529;Parent=SYN463;VarType=ShV;DupType=.
ch09	54599411	INS708865	G	GTTCCA	.	PASS	END=54599411;ChrB=ch09;StartB=68378530;EndB=68378535;Parent=SYN463;VarType=ShV;DupType=.
ch09	54599452	SNP708866	G	A	.	PASS	END=54599452;ChrB=ch09;StartB=68378576;EndB=68378576;Parent=SYN463;VarType=ShV;DupType=.
ch09	54599516	SNP708867	A	C	.	PASS	END=54599516;ChrB=ch09;StartB=68378640;EndB=68378640;Parent=SYN463;VarType=ShV;DupType=.
ch09	54599524	SNP708868	A	G	.	PASS	END=54599524;ChrB=ch09;StartB=68378648;EndB=68378648;Parent=SYN463;VarType=ShV;DupType=.
ch09	54599537	SNP708869	G	A	.	PASS	END=54599537;ChrB=ch09;StartB=68378661;EndB=68378661;Parent=SYN463;VarType=ShV;DupType=.
ch09	54599550	SNP708870	A	G	.	PASS	END=54599550;ChrB=ch09;StartB=68378674;EndB=68378674;Parent=SYN463;VarType=ShV;DupType=.
ch09	54599594	SNP708871	C	T	.	PASS	END=54599594;ChrB=ch09;StartB=68378718;EndB=68378718;Parent=SYN463;VarType=ShV;DupType=.
ch09	54599595	SNP708872	A	T	.	PASS	END=54599595;ChrB=ch09;StartB=68378719;EndB=68378719;Parent=SYN463;VarType=ShV;DupType=.
ch09	54599598	SNP708873	A	G	.	PASS	END=54599598;ChrB=ch09;StartB=68378722;EndB=68378722;Parent=SYN463;VarType=ShV;DupType=.
ch09	54599667	SNP708874	C	A	.	PASS	END=54599667;ChrB=ch09;StartB=68378791;EndB=68378791;Parent=SYN463;VarType=ShV;DupType=.
ch09	54599738	SNP708875	G	T	.	PASS	END=54599738;ChrB=ch09;StartB=68378862;EndB=68378862;Parent=SYN463;VarType=ShV;DupType=.
ch09	54599749	DEL708876	TG	T	.	PASS	END=54599750;ChrB=ch09;StartB=68378873;EndB=68378873;Parent=SYN463;VarType=ShV;DupType=.
ch09	54599766	SNP708877	A	G	.	PASS	END=54599766;ChrB=ch09;StartB=68378889;EndB=68378889;Parent=SYN463;VarType=ShV;DupType=.
ch09	54599847	SNP708878	C	T	.	PASS	END=54599847;ChrB=ch09;StartB=68378970;EndB=68378970;Parent=SYN463;VarType=ShV;DupType=.
ch09	54599853	SNP708879	A	C	.	PASS	END=54599853;ChrB=ch09;StartB=68378976;EndB=68378976;Parent=SYN463;VarType=ShV;DupType=.
ch09	54599872	SNP708880	T	C	.	PASS	END=54599872;ChrB=ch09;StartB=68378995;EndB=68378995;Parent=SYN463;VarType=ShV;DupType=.
ch09	54599912	SNP708881	A	G	.	PASS	END=54599912;ChrB=ch09;StartB=68379035;EndB=68379035;Parent=SYN463;VarType=ShV;DupType=.
ch09	54599918	SNP708882	C	G	.	PASS	END=54599918;ChrB=ch09;StartB=68379041;EndB=68379041;Parent=SYN463;VarType=ShV;DupType=.
ch09	54599924	SNP708883	T	C	.	PASS	END=54599924;ChrB=ch09;StartB=68379047;EndB=68379047;Parent=SYN463;VarType=ShV;DupType=.
ch09	54599935	SNP708884	A	G	.	PASS	END=54599935;ChrB=ch09;StartB=68379058;EndB=68379058;Parent=SYN463;VarType=ShV;DupType=.
ch09	54599967	SNP708885	G	A	.	PASS	END=54599967;ChrB=ch09;StartB=68379090;EndB=68379090;Parent=SYN463;VarType=ShV;DupType=.
ch09	54599977	SNP708886	T	C	.	PASS	END=54599977;ChrB=ch09;StartB=68379100;EndB=68379100;Parent=SYN463;VarType=ShV;DupType=.
ch09	54599991	SNP708887	C	T	.	PASS	END=54599991;ChrB=ch09;StartB=68379114;EndB=68379114;Parent=SYN463;VarType=ShV;DupType=.
ch09	54600044	SNP708888	T	C	.	PASS	END=54600044;ChrB=ch09;StartB=68379167;EndB=68379167;Parent=SYN463;VarType=ShV;DupType=.
ch09	54600052	SNP708889	A	C	.	PASS	END=54600052;ChrB=ch09;StartB=68379175;EndB=68379175;Parent=SYN463;VarType=ShV;DupType=.
ch09	54600106	SNP708890	A	T	.	PASS	END=54600106;ChrB=ch09;StartB=68379229;EndB=68379229;Parent=SYN463;VarType=ShV;DupType=.
ch09	54600126	SNP708891	A	G	.	PASS	END=54600126;ChrB=ch09;StartB=68379249;EndB=68379249;Parent=SYN463;VarType=ShV;DupType=.
ch09	54600136	SNP708892	G	T	.	PASS	END=54600136;ChrB=ch09;StartB=68379259;EndB=68379259;Parent=SYN463;VarType=ShV;DupType=.
ch09	54600150	SNP708893	G	C	.	PASS	END=54600150;ChrB=ch09;StartB=68379273;EndB=68379273;Parent=SYN463;VarType=ShV;DupType=.
ch09	54600157	SNP708894	A	G	.	PASS	END=54600157;ChrB=ch09;StartB=68379280;EndB=68379280;Parent=SYN463;VarType=ShV;DupType=.
ch09	54600223	SNP708895	C	A	.	PASS	END=54600223;ChrB=ch09;StartB=68379346;EndB=68379346;Parent=SYN463;VarType=ShV;DupType=.
ch09	54600228	SNP708896	G	A	.	PASS	END=54600228;ChrB=ch09;StartB=68379351;EndB=68379351;Parent=SYN463;VarType=ShV;DupType=.
ch09	54600244	SNP708897	G	A	.	PASS	END=54600244;ChrB=ch09;StartB=68379367;EndB=68379367;Parent=SYN463;VarType=ShV;DupType=.
ch09	54600256	SNP708898	G	A	.	PASS	END=54600256;ChrB=ch09;StartB=68379379;EndB=68379379;Parent=SYN463;VarType=ShV;DupType=.
ch09	54600281	SNP708899	C	T	.	PASS	END=54600281;ChrB=ch09;StartB=68379404;EndB=68379404;Parent=SYN463;VarType=ShV;DupType=.
ch09	54600298	SNP708900	T	A	.	PASS	END=54600298;ChrB=ch09;StartB=68379421;EndB=68379421;Parent=SYN463;VarType=ShV;DupType=.
ch09	54600316	SNP708901	T	C	.	PASS	END=54600316;ChrB=ch09;StartB=68379439;EndB=68379439;Parent=SYN463;VarType=ShV;DupType=.
ch09	54600319	SNP708902	C	T	.	PASS	END=54600319;ChrB=ch09;StartB=68379442;EndB=68379442;Parent=SYN463;VarType=ShV;DupType=.
ch09	54600352	SNP708903	T	G	.	PASS	END=54600352;ChrB=ch09;StartB=68379475;EndB=68379475;Parent=SYN463;VarType=ShV;DupType=.
ch09	54600404	SNP708904	C	T	.	PASS	END=54600404;ChrB=ch09;StartB=68379527;EndB=68379527;Parent=SYN463;VarType=ShV;DupType=.
ch09	54600413	SNP708905	C	T	.	PASS	END=54600413;ChrB=ch09;StartB=68379536;EndB=68379536;Parent=SYN463;VarType=ShV;DupType=.
ch09	54600450	SNP708906	A	G	.	PASS	END=54600450;ChrB=ch09;StartB=68379573;EndB=68379573;Parent=SYN463;VarType=ShV;DupType=.
ch09	54600456	SNP708907	G	A	.	PASS	END=54600456;ChrB=ch09;StartB=68379579;EndB=68379579;Parent=SYN463;VarType=ShV;DupType=.
ch09	54600492	SNP708908	A	G	.	PASS	END=54600492;ChrB=ch09;StartB=68379615;EndB=68379615;Parent=SYN463;VarType=ShV;DupType=.
ch09	54600531	SNP708909	G	T	.	PASS	END=54600531;ChrB=ch09;StartB=68379654;EndB=68379654;Parent=SYN463;VarType=ShV;DupType=.
ch09	54600575	SNP708910	C	T	.	PASS	END=54600575;ChrB=ch09;StartB=68379698;EndB=68379698;Parent=SYN463;VarType=ShV;DupType=.
ch09	54600577	SNP708911	C	A	.	PASS	END=54600577;ChrB=ch09;StartB=68379700;EndB=68379700;Parent=SYN463;VarType=ShV;DupType=.
ch09	54600590	SNP708912	T	C	.	PASS	END=54600590;ChrB=ch09;StartB=68379713;EndB=68379713;Parent=SYN463;VarType=ShV;DupType=.
ch09	54600645	SNP708913	G	A	.	PASS	END=54600645;ChrB=ch09;StartB=68379768;EndB=68379768;Parent=SYN463;VarType=ShV;DupType=.
ch09	54600660	SNP708914	A	G	.	PASS	END=54600660;ChrB=ch09;StartB=68379783;EndB=68379783;Parent=SYN463;VarType=ShV;DupType=.
ch09	54600676	DEL708915	AT	A	.	PASS	END=54600677;ChrB=ch09;StartB=68379799;EndB=68379799;Parent=SYN463;VarType=ShV;DupType=.
ch09	54600713	SNP708916	A	G	.	PASS	END=54600713;ChrB=ch09;StartB=68379835;EndB=68379835;Parent=SYN463;VarType=ShV;DupType=.
ch09	54600737	SNP708917	T	C	.	PASS	END=54600737;ChrB=ch09;StartB=68379859;EndB=68379859;Parent=SYN463;VarType=ShV;DupType=.
ch09	54600762	SNP708918	T	C	.	PASS	END=54600762;ChrB=ch09;StartB=68379884;EndB=68379884;Parent=SYN463;VarType=ShV;DupType=.
ch09	54600834	SNP708919	A	T	.	PASS	END=54600834;ChrB=ch09;StartB=68379956;EndB=68379956;Parent=SYN463;VarType=ShV;DupType=.
ch09	54600856	SNP708920	A	G	.	PASS	END=54600856;ChrB=ch09;StartB=68379978;EndB=68379978;Parent=SYN463;VarType=ShV;DupType=.
ch09	54600885	SNP708921	T	C	.	PASS	END=54600885;ChrB=ch09;StartB=68380007;EndB=68380007;Parent=SYN463;VarType=ShV;DupType=.
ch09	54600899	SNP708922	T	C	.	PASS	END=54600899;ChrB=ch09;StartB=68380021;EndB=68380021;Parent=SYN463;VarType=ShV;DupType=.
ch09	54600902	SNP708923	C	G	.	PASS	END=54600902;ChrB=ch09;StartB=68380024;EndB=68380024;Parent=SYN463;VarType=ShV;DupType=.
ch09	54600969	SNP708924	A	G	.	PASS	END=54600969;ChrB=ch09;StartB=68380091;EndB=68380091;Parent=SYN463;VarType=ShV;DupType=.
ch09	54600971	SNP708925	G	A	.	PASS	END=54600971;ChrB=ch09;StartB=68380093;EndB=68380093;Parent=SYN463;VarType=ShV;DupType=.
ch09	54600986	SNP708926	C	T	.	PASS	END=54600986;ChrB=ch09;StartB=68380108;EndB=68380108;Parent=SYN463;VarType=ShV;DupType=.
ch09	54600993	SNP708927	A	G	.	PASS	END=54600993;ChrB=ch09;StartB=68380115;EndB=68380115;Parent=SYN463;VarType=ShV;DupType=.
ch09	54600995	SNP708928	T	A	.	PASS	END=54600995;ChrB=ch09;StartB=68380117;EndB=68380117;Parent=SYN463;VarType=ShV;DupType=.
ch09	54601018	SNP708929	A	T	.	PASS	END=54601018;ChrB=ch09;StartB=68380140;EndB=68380140;Parent=SYN463;VarType=ShV;DupType=.
ch09	54601062	SNP708930	T	A	.	PASS	END=54601062;ChrB=ch09;StartB=68380184;EndB=68380184;Parent=SYN463;VarType=ShV;DupType=.
ch09	54601098	SNP708931	C	G	.	PASS	END=54601098;ChrB=ch09;StartB=68380220;EndB=68380220;Parent=SYN463;VarType=ShV;DupType=.
ch09	54601142	SNP708932	T	G	.	PASS	END=54601142;ChrB=ch09;StartB=68380264;EndB=68380264;Parent=SYN463;VarType=ShV;DupType=.
ch09	54601163	SNP708933	A	G	.	PASS	END=54601163;ChrB=ch09;StartB=68380285;EndB=68380285;Parent=SYN463;VarType=ShV;DupType=.
ch09	54601173	SNP708934	G	A	.	PASS	END=54601173;ChrB=ch09;StartB=68380295;EndB=68380295;Parent=SYN463;VarType=ShV;DupType=.
ch09	54601176	SNP708935	A	G	.	PASS	END=54601176;ChrB=ch09;StartB=68380298;EndB=68380298;Parent=SYN463;VarType=ShV;DupType=.
ch09	54601219	SNP708936	G	A	.	PASS	END=54601219;ChrB=ch09;StartB=68380341;EndB=68380341;Parent=SYN463;VarType=ShV;DupType=.
ch09	54601221	SNP708937	C	T	.	PASS	END=54601221;ChrB=ch09;StartB=68380343;EndB=68380343;Parent=SYN463;VarType=ShV;DupType=.
ch09	54601264	SNP708938	G	A	.	PASS	END=54601264;ChrB=ch09;StartB=68380386;EndB=68380386;Parent=SYN463;VarType=ShV;DupType=.
ch09	54601373	SNP708939	G	A	.	PASS	END=54601373;ChrB=ch09;StartB=68380495;EndB=68380495;Parent=SYN463;VarType=ShV;DupType=.
ch09	54601381	SNP708940	T	C	.	PASS	END=54601381;ChrB=ch09;StartB=68380503;EndB=68380503;Parent=SYN463;VarType=ShV;DupType=.
ch09	54601425	SNP708941	A	G	.	PASS	END=54601425;ChrB=ch09;StartB=68380547;EndB=68380547;Parent=SYN463;VarType=ShV;DupType=.
ch09	54601429	SNP708942	C	G	.	PASS	END=54601429;ChrB=ch09;StartB=68380551;EndB=68380551;Parent=SYN463;VarType=ShV;DupType=.
ch09	54601431	SNP708943	G	T	.	PASS	END=54601431;ChrB=ch09;StartB=68380553;EndB=68380553;Parent=SYN463;VarType=ShV;DupType=.
ch09	54601437	SNP708944	A	G	.	PASS	END=54601437;ChrB=ch09;StartB=68380559;EndB=68380559;Parent=SYN463;VarType=ShV;DupType=.
ch09	54601438	SNP708945	C	T	.	PASS	END=54601438;ChrB=ch09;StartB=68380560;EndB=68380560;Parent=SYN463;VarType=ShV;DupType=.
ch09	54601502	SNP708946	G	A	.	PASS	END=54601502;ChrB=ch09;StartB=68380624;EndB=68380624;Parent=SYN463;VarType=ShV;DupType=.
ch09	54601514	SNP708947	T	A	.	PASS	END=54601514;ChrB=ch09;StartB=68380636;EndB=68380636;Parent=SYN463;VarType=ShV;DupType=.
ch09	54601533	SNP708948	C	G	.	PASS	END=54601533;ChrB=ch09;StartB=68380655;EndB=68380655;Parent=SYN463;VarType=ShV;DupType=.
ch09	54601546	SNP708949	C	T	.	PASS	END=54601546;ChrB=ch09;StartB=68380668;EndB=68380668;Parent=SYN463;VarType=ShV;DupType=.
ch09	54601551	SNP708950	A	G	.	PASS	END=54601551;ChrB=ch09;StartB=68380673;EndB=68380673;Parent=SYN463;VarType=ShV;DupType=.
ch09	54601615	SNP708951	T	C	.	PASS	END=54601615;ChrB=ch09;StartB=68380737;EndB=68380737;Parent=SYN463;VarType=ShV;DupType=.
ch09	54601640	SNP708952	G	C	.	PASS	END=54601640;ChrB=ch09;StartB=68380762;EndB=68380762;Parent=SYN463;VarType=ShV;DupType=.
ch09	54601641	SNP708953	G	T	.	PASS	END=54601641;ChrB=ch09;StartB=68380763;EndB=68380763;Parent=SYN463;VarType=ShV;DupType=.
ch09	54601651	SNP708954	G	A	.	PASS	END=54601651;ChrB=ch09;StartB=68380773;EndB=68380773;Parent=SYN463;VarType=ShV;DupType=.
ch09	54601659	SNP708955	A	G	.	PASS	END=54601659;ChrB=ch09;StartB=68380781;EndB=68380781;Parent=SYN463;VarType=ShV;DupType=.
ch09	54601661	SNP708956	C	A	.	PASS	END=54601661;ChrB=ch09;StartB=68380783;EndB=68380783;Parent=SYN463;VarType=ShV;DupType=.
ch09	54601665	SNP708957	C	T	.	PASS	END=54601665;ChrB=ch09;StartB=68380787;EndB=68380787;Parent=SYN463;VarType=ShV;DupType=.
ch09	54601709	SNP708958	A	T	.	PASS	END=54601709;ChrB=ch09;StartB=68380831;EndB=68380831;Parent=SYN463;VarType=ShV;DupType=.
ch09	54601746	SNP708959	T	C	.	PASS	END=54601746;ChrB=ch09;StartB=68380868;EndB=68380868;Parent=SYN463;VarType=ShV;DupType=.
ch09	54601771	SNP708960	C	A	.	PASS	END=54601771;ChrB=ch09;StartB=68380893;EndB=68380893;Parent=SYN463;VarType=ShV;DupType=.
ch09	54601802	SNP708961	T	C	.	PASS	END=54601802;ChrB=ch09;StartB=68380924;EndB=68380924;Parent=SYN463;VarType=ShV;DupType=.
ch09	54601826	SNP708962	A	G	.	PASS	END=54601826;ChrB=ch09;StartB=68380948;EndB=68380948;Parent=SYN463;VarType=ShV;DupType=.
ch09	54601907	SNP708963	T	G	.	PASS	END=54601907;ChrB=ch09;StartB=68381029;EndB=68381029;Parent=SYN463;VarType=ShV;DupType=.
ch09	54601923	SNP708964	A	G	.	PASS	END=54601923;ChrB=ch09;StartB=68381045;EndB=68381045;Parent=SYN463;VarType=ShV;DupType=.
ch09	54601949	SNP708965	G	A	.	PASS	END=54601949;ChrB=ch09;StartB=68381071;EndB=68381071;Parent=SYN463;VarType=ShV;DupType=.
ch09	54601967	DEL708966	CA	C	.	PASS	END=54601968;ChrB=ch09;StartB=68381089;EndB=68381089;Parent=SYN463;VarType=ShV;DupType=.
ch09	54601979	SNP708967	T	A	.	PASS	END=54601979;ChrB=ch09;StartB=68381100;EndB=68381100;Parent=SYN463;VarType=ShV;DupType=.
ch09	54601981	SNP708968	A	G	.	PASS	END=54601981;ChrB=ch09;StartB=68381102;EndB=68381102;Parent=SYN463;VarType=ShV;DupType=.
ch09	54601994	SNP708969	G	T	.	PASS	END=54601994;ChrB=ch09;StartB=68381115;EndB=68381115;Parent=SYN463;VarType=ShV;DupType=.
ch09	54602051	SNP708970	A	G	.	PASS	END=54602051;ChrB=ch09;StartB=68381172;EndB=68381172;Parent=SYN463;VarType=ShV;DupType=.
ch09	54602066	SNP708971	T	C	.	PASS	END=54602066;ChrB=ch09;StartB=68381187;EndB=68381187;Parent=SYN463;VarType=ShV;DupType=.
ch09	54602092	SNP708972	C	A	.	PASS	END=54602092;ChrB=ch09;StartB=68381213;EndB=68381213;Parent=SYN463;VarType=ShV;DupType=.
ch09	54602127	SNP708973	C	T	.	PASS	END=54602127;ChrB=ch09;StartB=68381248;EndB=68381248;Parent=SYN463;VarType=ShV;DupType=.
ch09	54602129	SNP708974	C	G	.	PASS	END=54602129;ChrB=ch09;StartB=68381250;EndB=68381250;Parent=SYN463;VarType=ShV;DupType=.
ch09	54602133	SNP708975	A	T	.	PASS	END=54602133;ChrB=ch09;StartB=68381254;EndB=68381254;Parent=SYN463;VarType=ShV;DupType=.
ch09	54602134	SNP708976	C	T	.	PASS	END=54602134;ChrB=ch09;StartB=68381255;EndB=68381255;Parent=SYN463;VarType=ShV;DupType=.
ch09	54602145	SNP708977	A	G	.	PASS	END=54602145;ChrB=ch09;StartB=68381266;EndB=68381266;Parent=SYN463;VarType=ShV;DupType=.
ch09	54602152	SNP708978	A	G	.	PASS	END=54602152;ChrB=ch09;StartB=68381273;EndB=68381273;Parent=SYN463;VarType=ShV;DupType=.
ch09	54602157	SNP708979	A	T	.	PASS	END=54602157;ChrB=ch09;StartB=68381278;EndB=68381278;Parent=SYN463;VarType=ShV;DupType=.
ch09	54602167	DEL708980	TA	T	.	PASS	END=54602168;ChrB=ch09;StartB=68381288;EndB=68381288;Parent=SYN463;VarType=ShV;DupType=.
ch09	54602169	SNP708981	C	T	.	PASS	END=54602169;ChrB=ch09;StartB=68381289;EndB=68381289;Parent=SYN463;VarType=ShV;DupType=.
ch09	54602219	SNP708982	A	G	.	PASS	END=54602219;ChrB=ch09;StartB=68381339;EndB=68381339;Parent=SYN463;VarType=ShV;DupType=.
ch09	54602222	SNP708983	A	G	.	PASS	END=54602222;ChrB=ch09;StartB=68381342;EndB=68381342;Parent=SYN463;VarType=ShV;DupType=.
ch09	54602238	SNP708984	T	G	.	PASS	END=54602238;ChrB=ch09;StartB=68381358;EndB=68381358;Parent=SYN463;VarType=ShV;DupType=.
ch09	54602287	SNP708985	G	A	.	PASS	END=54602287;ChrB=ch09;StartB=68381407;EndB=68381407;Parent=SYN463;VarType=ShV;DupType=.
ch09	54602291	SNP708986	A	G	.	PASS	END=54602291;ChrB=ch09;StartB=68381411;EndB=68381411;Parent=SYN463;VarType=ShV;DupType=.
ch09	54602299	SNP708987	T	A	.	PASS	END=54602299;ChrB=ch09;StartB=68381419;EndB=68381419;Parent=SYN463;VarType=ShV;DupType=.
ch09	54602307	SNP708988	A	G	.	PASS	END=54602307;ChrB=ch09;StartB=68381427;EndB=68381427;Parent=SYN463;VarType=ShV;DupType=.
ch09	54602346	SNP708989	C	T	.	PASS	END=54602346;ChrB=ch09;StartB=68381466;EndB=68381466;Parent=SYN463;VarType=ShV;DupType=.
ch09	54602366	DEL708990	GGA	G	.	PASS	END=54602368;ChrB=ch09;StartB=68381486;EndB=68381486;Parent=SYN463;VarType=ShV;DupType=.
ch09	54602379	INS708991	A	AAAAAG	.	PASS	END=54602379;ChrB=ch09;StartB=68381497;EndB=68381502;Parent=SYN463;VarType=ShV;DupType=.
ch09	54602385	SNP708992	G	A	.	PASS	END=54602385;ChrB=ch09;StartB=68381508;EndB=68381508;Parent=SYN463;VarType=ShV;DupType=.
ch09	54602421	SNP708993	G	A	.	PASS	END=54602421;ChrB=ch09;StartB=68381544;EndB=68381544;Parent=SYN463;VarType=ShV;DupType=.
ch09	54602439	SNP708994	G	A	.	PASS	END=54602439;ChrB=ch09;StartB=68381562;EndB=68381562;Parent=SYN463;VarType=ShV;DupType=.
ch09	54602489	SNP708995	A	G	.	PASS	END=54602489;ChrB=ch09;StartB=68381612;EndB=68381612;Parent=SYN463;VarType=ShV;DupType=.
ch09	54602503	INS708996	G	GA	.	PASS	END=54602503;ChrB=ch09;StartB=68381626;EndB=68381627;Parent=SYN463;VarType=ShV;DupType=.
ch09	54602517	SNP708997	C	T	.	PASS	END=54602517;ChrB=ch09;StartB=68381641;EndB=68381641;Parent=SYN463;VarType=ShV;DupType=.
ch09	54602629	SNP708998	A	G	.	PASS	END=54602629;ChrB=ch09;StartB=68381753;EndB=68381753;Parent=SYN463;VarType=ShV;DupType=.
ch09	54602734	SNP708999	C	A	.	PASS	END=54602734;ChrB=ch09;StartB=68381858;EndB=68381858;Parent=SYN463;VarType=ShV;DupType=.
ch09	54602785	HDR2256	N	<HDR>	.	PASS	END=54606590;ChrB=ch09;StartB=68381909;EndB=68383357;Parent=SYN463;VarType=ShV;DupType=.
ch09	54606591	SYNAL1803	N	<SYNAL>	.	PASS	END=54609915;ChrB=ch09;StartB=68383358;EndB=68386519;Parent=SYN463;VarType=.;DupType=.
ch09	54606665	SNP709000	C	T	.	PASS	END=54606665;ChrB=ch09;StartB=68383432;EndB=68383432;Parent=SYN463;VarType=ShV;DupType=.
ch09	54606676	SNP709001	A	G	.	PASS	END=54606676;ChrB=ch09;StartB=68383443;EndB=68383443;Parent=SYN463;VarType=ShV;DupType=.
ch09	54606786	SNP709002	A	C	.	PASS	END=54606786;ChrB=ch09;StartB=68383553;EndB=68383553;Parent=SYN463;VarType=ShV;DupType=.
ch09	54606900	DEL709003	CAGTGTAGGTGGTTGTTACTATGGTCACTATCACAATGGTGGCTATTAGTAATAGTATTGTGGTTGTAATGATA	C	.	PASS	END=54606973;ChrB=ch09;StartB=68383667;EndB=68383667;Parent=SYN463;VarType=ShV;DupType=.
ch09	54606975	SNP709004	T	A	.	PASS	END=54606975;ChrB=ch09;StartB=68383669;EndB=68383669;Parent=SYN463;VarType=ShV;DupType=.
ch09	54606991	SNP709005	A	G	.	PASS	END=54606991;ChrB=ch09;StartB=68383685;EndB=68383685;Parent=SYN463;VarType=ShV;DupType=.
ch09	54607010	SNP709006	A	T	.	PASS	END=54607010;ChrB=ch09;StartB=68383704;EndB=68383704;Parent=SYN463;VarType=ShV;DupType=.
ch09	54607014	SNP709007	A	G	.	PASS	END=54607014;ChrB=ch09;StartB=68383708;EndB=68383708;Parent=SYN463;VarType=ShV;DupType=.
ch09	54607077	SNP709008	A	C	.	PASS	END=54607077;ChrB=ch09;StartB=68383771;EndB=68383771;Parent=SYN463;VarType=ShV;DupType=.
ch09	54607087	SNP709009	A	C	.	PASS	END=54607087;ChrB=ch09;StartB=68383781;EndB=68383781;Parent=SYN463;VarType=ShV;DupType=.
ch09	54607179	SNP709010	A	G	.	PASS	END=54607179;ChrB=ch09;StartB=68383873;EndB=68383873;Parent=SYN463;VarType=ShV;DupType=.
ch09	54607190	SNP709011	C	T	.	PASS	END=54607190;ChrB=ch09;StartB=68383884;EndB=68383884;Parent=SYN463;VarType=ShV;DupType=.
ch09	54607215	INS709012	T	TA	.	PASS	END=54607215;ChrB=ch09;StartB=68383909;EndB=68383910;Parent=SYN463;VarType=ShV;DupType=.
ch09	54607219	SNP709013	C	T	.	PASS	END=54607219;ChrB=ch09;StartB=68383914;EndB=68383914;Parent=SYN463;VarType=ShV;DupType=.
ch09	54607224	SNP709014	A	G	.	PASS	END=54607224;ChrB=ch09;StartB=68383919;EndB=68383919;Parent=SYN463;VarType=ShV;DupType=.
ch09	54607290	SNP709015	T	A	.	PASS	END=54607290;ChrB=ch09;StartB=68383985;EndB=68383985;Parent=SYN463;VarType=ShV;DupType=.
ch09	54607332	SNP709016	G	T	.	PASS	END=54607332;ChrB=ch09;StartB=68384027;EndB=68384027;Parent=SYN463;VarType=ShV;DupType=.
ch09	54607334	SNP709017	G	A	.	PASS	END=54607334;ChrB=ch09;StartB=68384029;EndB=68384029;Parent=SYN463;VarType=ShV;DupType=.
ch09	54607405	SNP709018	A	G	.	PASS	END=54607405;ChrB=ch09;StartB=68384100;EndB=68384100;Parent=SYN463;VarType=ShV;DupType=.
ch09	54607426	DEL709019	TA	T	.	PASS	END=54607427;ChrB=ch09;StartB=68384121;EndB=68384121;Parent=SYN463;VarType=ShV;DupType=.
ch09	54607437	SNP709020	A	T	.	PASS	END=54607437;ChrB=ch09;StartB=68384131;EndB=68384131;Parent=SYN463;VarType=ShV;DupType=.
ch09	54607521	SNP709021	T	C	.	PASS	END=54607521;ChrB=ch09;StartB=68384215;EndB=68384215;Parent=SYN463;VarType=ShV;DupType=.
ch09	54607548	SNP709022	G	A	.	PASS	END=54607548;ChrB=ch09;StartB=68384242;EndB=68384242;Parent=SYN463;VarType=ShV;DupType=.
ch09	54607549	SNP709023	T	A	.	PASS	END=54607549;ChrB=ch09;StartB=68384243;EndB=68384243;Parent=SYN463;VarType=ShV;DupType=.
ch09	54607580	SNP709024	A	T	.	PASS	END=54607580;ChrB=ch09;StartB=68384274;EndB=68384274;Parent=SYN463;VarType=ShV;DupType=.
ch09	54607612	SNP709025	C	G	.	PASS	END=54607612;ChrB=ch09;StartB=68384306;EndB=68384306;Parent=SYN463;VarType=ShV;DupType=.
ch09	54607668	SNP709026	G	A	.	PASS	END=54607668;ChrB=ch09;StartB=68384362;EndB=68384362;Parent=SYN463;VarType=ShV;DupType=.
ch09	54607746	INS709027	G	GAAC	.	PASS	END=54607746;ChrB=ch09;StartB=68384440;EndB=68384443;Parent=SYN463;VarType=ShV;DupType=.
ch09	54607754	DEL709028	TTTA	T	.	PASS	END=54607757;ChrB=ch09;StartB=68384451;EndB=68384451;Parent=SYN463;VarType=ShV;DupType=.
ch09	54607773	SNP709029	A	G	.	PASS	END=54607773;ChrB=ch09;StartB=68384467;EndB=68384467;Parent=SYN463;VarType=ShV;DupType=.
ch09	54607818	SNP709030	C	G	.	PASS	END=54607818;ChrB=ch09;StartB=68384512;EndB=68384512;Parent=SYN463;VarType=ShV;DupType=.
ch09	54607863	SNP709031	C	G	.	PASS	END=54607863;ChrB=ch09;StartB=68384557;EndB=68384557;Parent=SYN463;VarType=ShV;DupType=.
ch09	54607942	SNP709032	C	T	.	PASS	END=54607942;ChrB=ch09;StartB=68384636;EndB=68384636;Parent=SYN463;VarType=ShV;DupType=.
ch09	54608045	SNP709033	G	A	.	PASS	END=54608045;ChrB=ch09;StartB=68384739;EndB=68384739;Parent=SYN463;VarType=ShV;DupType=.
ch09	54608078	INS709034	G	GA	.	PASS	END=54608078;ChrB=ch09;StartB=68384772;EndB=68384773;Parent=SYN463;VarType=ShV;DupType=.
ch09	54608104	SNP709035	G	A	.	PASS	END=54608104;ChrB=ch09;StartB=68384799;EndB=68384799;Parent=SYN463;VarType=ShV;DupType=.
ch09	54608126	SNP709036	A	G	.	PASS	END=54608126;ChrB=ch09;StartB=68384821;EndB=68384821;Parent=SYN463;VarType=ShV;DupType=.
ch09	54608146	SNP709037	A	C	.	PASS	END=54608146;ChrB=ch09;StartB=68384841;EndB=68384841;Parent=SYN463;VarType=ShV;DupType=.
ch09	54608149	SNP709038	A	C	.	PASS	END=54608149;ChrB=ch09;StartB=68384844;EndB=68384844;Parent=SYN463;VarType=ShV;DupType=.
ch09	54608162	SNP709039	C	T	.	PASS	END=54608162;ChrB=ch09;StartB=68384857;EndB=68384857;Parent=SYN463;VarType=ShV;DupType=.
ch09	54608176	SNP709040	G	A	.	PASS	END=54608176;ChrB=ch09;StartB=68384871;EndB=68384871;Parent=SYN463;VarType=ShV;DupType=.
ch09	54608201	SNP709041	A	T	.	PASS	END=54608201;ChrB=ch09;StartB=68384896;EndB=68384896;Parent=SYN463;VarType=ShV;DupType=.
ch09	54608210	DEL709042	AAACCTTATCAGTACATGATCTTCCATACCCCCAAAAAAGGGACAATGAAGTACTGAAATAAGATAACTGAATAC	A	.	PASS	END=54608284;ChrB=ch09;StartB=68384905;EndB=68384905;Parent=SYN463;VarType=ShV;DupType=.
ch09	54608286	SNP709043	A	T	.	PASS	END=54608286;ChrB=ch09;StartB=68384907;EndB=68384907;Parent=SYN463;VarType=ShV;DupType=.
ch09	54608294	SNP709044	C	T	.	PASS	END=54608294;ChrB=ch09;StartB=68384915;EndB=68384915;Parent=SYN463;VarType=ShV;DupType=.
ch09	54608314	SNP709045	C	A	.	PASS	END=54608314;ChrB=ch09;StartB=68384935;EndB=68384935;Parent=SYN463;VarType=ShV;DupType=.
ch09	54608472	SNP709046	T	C	.	PASS	END=54608472;ChrB=ch09;StartB=68385093;EndB=68385093;Parent=SYN463;VarType=ShV;DupType=.
ch09	54608481	SNP709047	C	T	.	PASS	END=54608481;ChrB=ch09;StartB=68385102;EndB=68385102;Parent=SYN463;VarType=ShV;DupType=.
ch09	54608491	SNP709048	A	C	.	PASS	END=54608491;ChrB=ch09;StartB=68385112;EndB=68385112;Parent=SYN463;VarType=ShV;DupType=.
ch09	54608550	SNP709049	A	T	.	PASS	END=54608550;ChrB=ch09;StartB=68385171;EndB=68385171;Parent=SYN463;VarType=ShV;DupType=.
ch09	54608555	SNP709050	T	G	.	PASS	END=54608555;ChrB=ch09;StartB=68385176;EndB=68385176;Parent=SYN463;VarType=ShV;DupType=.
ch09	54608594	SNP709051	C	T	.	PASS	END=54608594;ChrB=ch09;StartB=68385215;EndB=68385215;Parent=SYN463;VarType=ShV;DupType=.
ch09	54608689	SNP709052	C	A	.	PASS	END=54608689;ChrB=ch09;StartB=68385310;EndB=68385310;Parent=SYN463;VarType=ShV;DupType=.
ch09	54608751	SNP709053	A	T	.	PASS	END=54608751;ChrB=ch09;StartB=68385372;EndB=68385372;Parent=SYN463;VarType=ShV;DupType=.
ch09	54608781	DEL709054	GT	G	.	PASS	END=54608782;ChrB=ch09;StartB=68385402;EndB=68385402;Parent=SYN463;VarType=ShV;DupType=.
ch09	54608797	SNP709055	T	C	.	PASS	END=54608797;ChrB=ch09;StartB=68385417;EndB=68385417;Parent=SYN463;VarType=ShV;DupType=.
ch09	54608816	SNP709056	T	A	.	PASS	END=54608816;ChrB=ch09;StartB=68385436;EndB=68385436;Parent=SYN463;VarType=ShV;DupType=.
ch09	54608832	SNP709057	T	C	.	PASS	END=54608832;ChrB=ch09;StartB=68385452;EndB=68385452;Parent=SYN463;VarType=ShV;DupType=.
ch09	54608837	DEL709058	GA	G	.	PASS	END=54608838;ChrB=ch09;StartB=68385457;EndB=68385457;Parent=SYN463;VarType=ShV;DupType=.
ch09	54608845	SNP709059	A	C	.	PASS	END=54608845;ChrB=ch09;StartB=68385464;EndB=68385464;Parent=SYN463;VarType=ShV;DupType=.
ch09	54609040	SNP709060	C	A	.	PASS	END=54609040;ChrB=ch09;StartB=68385659;EndB=68385659;Parent=SYN463;VarType=ShV;DupType=.
ch09	54609106	SNP709061	G	T	.	PASS	END=54609106;ChrB=ch09;StartB=68385725;EndB=68385725;Parent=SYN463;VarType=ShV;DupType=.
ch09	54609128	DEL709062	AT	A	.	PASS	END=54609129;ChrB=ch09;StartB=68385747;EndB=68385747;Parent=SYN463;VarType=ShV;DupType=.
ch09	54609140	SNP709063	G	C	.	PASS	END=54609140;ChrB=ch09;StartB=68385758;EndB=68385758;Parent=SYN463;VarType=ShV;DupType=.
ch09	54609152	INS709064	C	CGG	.	PASS	END=54609152;ChrB=ch09;StartB=68385770;EndB=68385772;Parent=SYN463;VarType=ShV;DupType=.
ch09	54609161	DEL709065	AG	A	.	PASS	END=54609162;ChrB=ch09;StartB=68385781;EndB=68385781;Parent=SYN463;VarType=ShV;DupType=.
ch09	54609202	SNP709066	G	C	.	PASS	END=54609202;ChrB=ch09;StartB=68385821;EndB=68385821;Parent=SYN463;VarType=ShV;DupType=.
ch09	54609251	SNP709067	G	T	.	PASS	END=54609251;ChrB=ch09;StartB=68385870;EndB=68385870;Parent=SYN463;VarType=ShV;DupType=.
ch09	54609286	SNP709068	A	G	.	PASS	END=54609286;ChrB=ch09;StartB=68385905;EndB=68385905;Parent=SYN463;VarType=ShV;DupType=.
ch09	54609296	SNP709069	C	T	.	PASS	END=54609296;ChrB=ch09;StartB=68385915;EndB=68385915;Parent=SYN463;VarType=ShV;DupType=.
ch09	54609329	SNP709070	G	T	.	PASS	END=54609329;ChrB=ch09;StartB=68385948;EndB=68385948;Parent=SYN463;VarType=ShV;DupType=.
ch09	54609353	SNP709071	A	T	.	PASS	END=54609353;ChrB=ch09;StartB=68385972;EndB=68385972;Parent=SYN463;VarType=ShV;DupType=.
ch09	54609372	SNP709072	T	A	.	PASS	END=54609372;ChrB=ch09;StartB=68385991;EndB=68385991;Parent=SYN463;VarType=ShV;DupType=.
ch09	54609373	SNP709073	T	A	.	PASS	END=54609373;ChrB=ch09;StartB=68385992;EndB=68385992;Parent=SYN463;VarType=ShV;DupType=.
ch09	54609376	INS709074	A	AT	.	PASS	END=54609376;ChrB=ch09;StartB=68385995;EndB=68385996;Parent=SYN463;VarType=ShV;DupType=.
ch09	54609412	SNP709075	T	C	.	PASS	END=54609412;ChrB=ch09;StartB=68386032;EndB=68386032;Parent=SYN463;VarType=ShV;DupType=.
ch09	54609420	SNP709076	G	A	.	PASS	END=54609420;ChrB=ch09;StartB=68386040;EndB=68386040;Parent=SYN463;VarType=ShV;DupType=.
ch09	54609434	DEL709077	TTTTTTTC	T	.	PASS	END=54609441;ChrB=ch09;StartB=68386054;EndB=68386054;Parent=SYN463;VarType=ShV;DupType=.
ch09	54609443	SNP709078	T	G	.	PASS	END=54609443;ChrB=ch09;StartB=68386056;EndB=68386056;Parent=SYN463;VarType=ShV;DupType=.
ch09	54609511	SNP709079	T	C	.	PASS	END=54609511;ChrB=ch09;StartB=68386124;EndB=68386124;Parent=SYN463;VarType=ShV;DupType=.
ch09	54609524	SNP709080	C	A	.	PASS	END=54609524;ChrB=ch09;StartB=68386137;EndB=68386137;Parent=SYN463;VarType=ShV;DupType=.
ch09	54609557	DEL709081	CT	C	.	PASS	END=54609558;ChrB=ch09;StartB=68386170;EndB=68386170;Parent=SYN463;VarType=ShV;DupType=.
ch09	54609580	SNP709082	C	G	.	PASS	END=54609580;ChrB=ch09;StartB=68386192;EndB=68386192;Parent=SYN463;VarType=ShV;DupType=.
ch09	54609613	SNP709083	G	A	.	PASS	END=54609613;ChrB=ch09;StartB=68386225;EndB=68386225;Parent=SYN463;VarType=ShV;DupType=.
ch09	54609624	SNP709084	T	C	.	PASS	END=54609624;ChrB=ch09;StartB=68386236;EndB=68386236;Parent=SYN463;VarType=ShV;DupType=.
ch09	54609698	DEL709085	TCAACAGACC	T	.	PASS	END=54609707;ChrB=ch09;StartB=68386310;EndB=68386310;Parent=SYN463;VarType=ShV;DupType=.
ch09	54609747	INS709086	T	TG	.	PASS	END=54609747;ChrB=ch09;StartB=68386350;EndB=68386351;Parent=SYN463;VarType=ShV;DupType=.
ch09	54609916	NOTAL666	N	<NOTAL>	.	PASS	END=54610126;ChrB=.;StartB=.;EndB=.;Parent=.;VarType=.;DupType=.
ch09	54610127	SYN464	N	<SYN>	.	PASS	END=54613327;ChrB=ch09;StartB=68391723;EndB=68394886;Parent=.;VarType=SR;DupType=-
ch09	54610127	SYNAL1804	N	<SYNAL>	.	PASS	END=54613327;ChrB=ch09;StartB=68391723;EndB=68394886;Parent=SYN464;VarType=.;DupType=.
ch09	54610166	SNP709087	A	G	.	PASS	END=54610166;ChrB=ch09;StartB=68391762;EndB=68391762;Parent=SYN464;VarType=ShV;DupType=.
ch09	54610176	SNP709088	C	T	.	PASS	END=54610176;ChrB=ch09;StartB=68391772;EndB=68391772;Parent=SYN464;VarType=ShV;DupType=.
ch09	54610178	SNP709089	T	C	.	PASS	END=54610178;ChrB=ch09;StartB=68391774;EndB=68391774;Parent=SYN464;VarType=ShV;DupType=.
ch09	54610232	SNP709090	T	C	.	PASS	END=54610232;ChrB=ch09;StartB=68391828;EndB=68391828;Parent=SYN464;VarType=ShV;DupType=.
ch09	54610239	SNP709091	T	A	.	PASS	END=54610239;ChrB=ch09;StartB=68391835;EndB=68391835;Parent=SYN464;VarType=ShV;DupType=.
ch09	54610243	SNP709092	A	T	.	PASS	END=54610243;ChrB=ch09;StartB=68391839;EndB=68391839;Parent=SYN464;VarType=ShV;DupType=.
ch09	54610264	SNP709093	T	C	.	PASS	END=54610264;ChrB=ch09;StartB=68391860;EndB=68391860;Parent=SYN464;VarType=ShV;DupType=.
ch09	54610280	SNP709094	T	C	.	PASS	END=54610280;ChrB=ch09;StartB=68391876;EndB=68391876;Parent=SYN464;VarType=ShV;DupType=.
ch09	54610316	SNP709095	T	C	.	PASS	END=54610316;ChrB=ch09;StartB=68391912;EndB=68391912;Parent=SYN464;VarType=ShV;DupType=.
ch09	54610445	INS709096	G	GA	.	PASS	END=54610445;ChrB=ch09;StartB=68392041;EndB=68392042;Parent=SYN464;VarType=ShV;DupType=.
ch09	54610456	INS709097	A	ATT	.	PASS	END=54610456;ChrB=ch09;StartB=68392053;EndB=68392055;Parent=SYN464;VarType=ShV;DupType=.
ch09	54610459	SNP709098	T	C	.	PASS	END=54610459;ChrB=ch09;StartB=68392058;EndB=68392058;Parent=SYN464;VarType=ShV;DupType=.
ch09	54610482	SNP709099	G	A	.	PASS	END=54610482;ChrB=ch09;StartB=68392081;EndB=68392081;Parent=SYN464;VarType=ShV;DupType=.
ch09	54610525	SNP709100	C	T	.	PASS	END=54610525;ChrB=ch09;StartB=68392124;EndB=68392124;Parent=SYN464;VarType=ShV;DupType=.
ch09	54610626	SNP709101	A	G	.	PASS	END=54610626;ChrB=ch09;StartB=68392225;EndB=68392225;Parent=SYN464;VarType=ShV;DupType=.
ch09	54610647	SNP709102	A	G	.	PASS	END=54610647;ChrB=ch09;StartB=68392246;EndB=68392246;Parent=SYN464;VarType=ShV;DupType=.
ch09	54610674	SNP709103	T	C	.	PASS	END=54610674;ChrB=ch09;StartB=68392273;EndB=68392273;Parent=SYN464;VarType=ShV;DupType=.
ch09	54610688	SNP709104	A	G	.	PASS	END=54610688;ChrB=ch09;StartB=68392287;EndB=68392287;Parent=SYN464;VarType=ShV;DupType=.
ch09	54610741	INS709105	G	GAA	.	PASS	END=54610741;ChrB=ch09;StartB=68392340;EndB=68392342;Parent=SYN464;VarType=ShV;DupType=.
ch09	54610852	SNP709106	G	T	.	PASS	END=54610852;ChrB=ch09;StartB=68392453;EndB=68392453;Parent=SYN464;VarType=ShV;DupType=.
ch09	54610975	SNP709107	T	G	.	PASS	END=54610975;ChrB=ch09;StartB=68392576;EndB=68392576;Parent=SYN464;VarType=ShV;DupType=.
ch09	54610987	SNP709108	A	G	.	PASS	END=54610987;ChrB=ch09;StartB=68392588;EndB=68392588;Parent=SYN464;VarType=ShV;DupType=.
ch09	54611015	SNP709109	A	T	.	PASS	END=54611015;ChrB=ch09;StartB=68392616;EndB=68392616;Parent=SYN464;VarType=ShV;DupType=.
ch09	54611030	SNP709110	A	G	.	PASS	END=54611030;ChrB=ch09;StartB=68392631;EndB=68392631;Parent=SYN464;VarType=ShV;DupType=.
ch09	54611079	SNP709111	T	A	.	PASS	END=54611079;ChrB=ch09;StartB=68392680;EndB=68392680;Parent=SYN464;VarType=ShV;DupType=.
ch09	54611089	SNP709112	T	A	.	PASS	END=54611089;ChrB=ch09;StartB=68392690;EndB=68392690;Parent=SYN464;VarType=ShV;DupType=.
ch09	54611099	SNP709113	G	A	.	PASS	END=54611099;ChrB=ch09;StartB=68392700;EndB=68392700;Parent=SYN464;VarType=ShV;DupType=.
ch09	54611105	SNP709114	C	T	.	PASS	END=54611105;ChrB=ch09;StartB=68392706;EndB=68392706;Parent=SYN464;VarType=ShV;DupType=.
ch09	54611107	SNP709115	A	G	.	PASS	END=54611107;ChrB=ch09;StartB=68392708;EndB=68392708;Parent=SYN464;VarType=ShV;DupType=.
ch09	54611140	INS709116	A	AGG	.	PASS	END=54611140;ChrB=ch09;StartB=68392741;EndB=68392743;Parent=SYN464;VarType=ShV;DupType=.
ch09	54611175	SNP709117	T	C	.	PASS	END=54611175;ChrB=ch09;StartB=68392778;EndB=68392778;Parent=SYN464;VarType=ShV;DupType=.
ch09	54611198	SNP709118	T	C	.	PASS	END=54611198;ChrB=ch09;StartB=68392801;EndB=68392801;Parent=SYN464;VarType=ShV;DupType=.
ch09	54611201	SNP709119	A	T	.	PASS	END=54611201;ChrB=ch09;StartB=68392804;EndB=68392804;Parent=SYN464;VarType=ShV;DupType=.
ch09	54611204	SNP709120	T	C	.	PASS	END=54611204;ChrB=ch09;StartB=68392807;EndB=68392807;Parent=SYN464;VarType=ShV;DupType=.
ch09	54611232	SNP709121	T	G	.	PASS	END=54611232;ChrB=ch09;StartB=68392835;EndB=68392835;Parent=SYN464;VarType=ShV;DupType=.
ch09	54611266	SNP709122	G	A	.	PASS	END=54611266;ChrB=ch09;StartB=68392869;EndB=68392869;Parent=SYN464;VarType=ShV;DupType=.
ch09	54611308	SNP709123	A	T	.	PASS	END=54611308;ChrB=ch09;StartB=68392911;EndB=68392911;Parent=SYN464;VarType=ShV;DupType=.
ch09	54611312	SNP709124	T	C	.	PASS	END=54611312;ChrB=ch09;StartB=68392915;EndB=68392915;Parent=SYN464;VarType=ShV;DupType=.
ch09	54611316	INS709125	A	AT	.	PASS	END=54611316;ChrB=ch09;StartB=68392919;EndB=68392920;Parent=SYN464;VarType=ShV;DupType=.
ch09	54611331	SNP709126	A	G	.	PASS	END=54611331;ChrB=ch09;StartB=68392935;EndB=68392935;Parent=SYN464;VarType=ShV;DupType=.
ch09	54611350	SNP709127	G	A	.	PASS	END=54611350;ChrB=ch09;StartB=68392954;EndB=68392954;Parent=SYN464;VarType=ShV;DupType=.
ch09	54611362	SNP709128	G	A	.	PASS	END=54611362;ChrB=ch09;StartB=68392966;EndB=68392966;Parent=SYN464;VarType=ShV;DupType=.
ch09	54611403	SNP709129	T	A	.	PASS	END=54611403;ChrB=ch09;StartB=68393007;EndB=68393007;Parent=SYN464;VarType=ShV;DupType=.
ch09	54611517	DEL709130	AGGGTTGGATTGAGATTTGGATCCATTGCTTTTTATTGGGGTCGAGATTTG	A	.	PASS	END=54611567;ChrB=ch09;StartB=68393121;EndB=68393121;Parent=SYN464;VarType=ShV;DupType=.
ch09	54611576	SNP709131	A	G	.	PASS	END=54611576;ChrB=ch09;StartB=68393130;EndB=68393130;Parent=SYN464;VarType=ShV;DupType=.
ch09	54611626	SNP709132	C	T	.	PASS	END=54611626;ChrB=ch09;StartB=68393180;EndB=68393180;Parent=SYN464;VarType=ShV;DupType=.
ch09	54611629	SNP709133	C	G	.	PASS	END=54611629;ChrB=ch09;StartB=68393183;EndB=68393183;Parent=SYN464;VarType=ShV;DupType=.
ch09	54611681	SNP709134	T	G	.	PASS	END=54611681;ChrB=ch09;StartB=68393235;EndB=68393235;Parent=SYN464;VarType=ShV;DupType=.
ch09	54611726	DEL709135	TA	T	.	PASS	END=54611727;ChrB=ch09;StartB=68393280;EndB=68393280;Parent=SYN464;VarType=ShV;DupType=.
ch09	54611769	SNP709136	A	G	.	PASS	END=54611769;ChrB=ch09;StartB=68393322;EndB=68393322;Parent=SYN464;VarType=ShV;DupType=.
ch09	54611774	SNP709137	C	T	.	PASS	END=54611774;ChrB=ch09;StartB=68393327;EndB=68393327;Parent=SYN464;VarType=ShV;DupType=.
ch09	54611797	SNP709138	C	T	.	PASS	END=54611797;ChrB=ch09;StartB=68393350;EndB=68393350;Parent=SYN464;VarType=ShV;DupType=.
ch09	54611851	INS709139	C	CT	.	PASS	END=54611851;ChrB=ch09;StartB=68393404;EndB=68393405;Parent=SYN464;VarType=ShV;DupType=.
ch09	54611904	SNP709140	G	C	.	PASS	END=54611904;ChrB=ch09;StartB=68393458;EndB=68393458;Parent=SYN464;VarType=ShV;DupType=.
ch09	54611932	SNP709141	A	T	.	PASS	END=54611932;ChrB=ch09;StartB=68393486;EndB=68393486;Parent=SYN464;VarType=ShV;DupType=.
ch09	54611933	SNP709142	T	C	.	PASS	END=54611933;ChrB=ch09;StartB=68393487;EndB=68393487;Parent=SYN464;VarType=ShV;DupType=.
ch09	54611952	SNP709143	G	A	.	PASS	END=54611952;ChrB=ch09;StartB=68393506;EndB=68393506;Parent=SYN464;VarType=ShV;DupType=.
ch09	54611965	SNP709144	A	T	.	PASS	END=54611965;ChrB=ch09;StartB=68393519;EndB=68393519;Parent=SYN464;VarType=ShV;DupType=.
ch09	54611977	SNP709145	T	G	.	PASS	END=54611977;ChrB=ch09;StartB=68393531;EndB=68393531;Parent=SYN464;VarType=ShV;DupType=.
ch09	54612201	INS709146	C	CAT	.	PASS	END=54612201;ChrB=ch09;StartB=68393755;EndB=68393757;Parent=SYN464;VarType=ShV;DupType=.
ch09	54612202	SNP709147	T	A	.	PASS	END=54612202;ChrB=ch09;StartB=68393758;EndB=68393758;Parent=SYN464;VarType=ShV;DupType=.
ch09	54612210	SNP709148	C	T	.	PASS	END=54612210;ChrB=ch09;StartB=68393766;EndB=68393766;Parent=SYN464;VarType=ShV;DupType=.
ch09	54612250	SNP709149	G	A	.	PASS	END=54612250;ChrB=ch09;StartB=68393806;EndB=68393806;Parent=SYN464;VarType=ShV;DupType=.
ch09	54612254	SNP709150	A	T	.	PASS	END=54612254;ChrB=ch09;StartB=68393810;EndB=68393810;Parent=SYN464;VarType=ShV;DupType=.
ch09	54612261	SNP709151	C	A	.	PASS	END=54612261;ChrB=ch09;StartB=68393817;EndB=68393817;Parent=SYN464;VarType=ShV;DupType=.
ch09	54612299	SNP709152	A	G	.	PASS	END=54612299;ChrB=ch09;StartB=68393855;EndB=68393855;Parent=SYN464;VarType=ShV;DupType=.
ch09	54612306	SNP709153	A	G	.	PASS	END=54612306;ChrB=ch09;StartB=68393862;EndB=68393862;Parent=SYN464;VarType=ShV;DupType=.
ch09	54612318	SNP709154	T	C	.	PASS	END=54612318;ChrB=ch09;StartB=68393874;EndB=68393874;Parent=SYN464;VarType=ShV;DupType=.
ch09	54612322	SNP709155	A	T	.	PASS	END=54612322;ChrB=ch09;StartB=68393878;EndB=68393878;Parent=SYN464;VarType=ShV;DupType=.
ch09	54612373	SNP709156	C	T	.	PASS	END=54612373;ChrB=ch09;StartB=68393929;EndB=68393929;Parent=SYN464;VarType=ShV;DupType=.
ch09	54612380	SNP709157	C	A	.	PASS	END=54612380;ChrB=ch09;StartB=68393936;EndB=68393936;Parent=SYN464;VarType=ShV;DupType=.
ch09	54612422	SNP709158	T	C	.	PASS	END=54612422;ChrB=ch09;StartB=68393978;EndB=68393978;Parent=SYN464;VarType=ShV;DupType=.
ch09	54612427	SNP709159	T	G	.	PASS	END=54612427;ChrB=ch09;StartB=68393983;EndB=68393983;Parent=SYN464;VarType=ShV;DupType=.
ch09	54612471	SNP709160	C	A	.	PASS	END=54612471;ChrB=ch09;StartB=68394027;EndB=68394027;Parent=SYN464;VarType=ShV;DupType=.
ch09	54612480	SNP709161	A	G	.	PASS	END=54612480;ChrB=ch09;StartB=68394036;EndB=68394036;Parent=SYN464;VarType=ShV;DupType=.
ch09	54612492	SNP709162	A	G	.	PASS	END=54612492;ChrB=ch09;StartB=68394048;EndB=68394048;Parent=SYN464;VarType=ShV;DupType=.
ch09	54612510	SNP709163	A	G	.	PASS	END=54612510;ChrB=ch09;StartB=68394066;EndB=68394066;Parent=SYN464;VarType=ShV;DupType=.
ch09	54612549	SNP709164	T	A	.	PASS	END=54612549;ChrB=ch09;StartB=68394105;EndB=68394105;Parent=SYN464;VarType=ShV;DupType=.
ch09	54612559	SNP709165	T	C	.	PASS	END=54612559;ChrB=ch09;StartB=68394115;EndB=68394115;Parent=SYN464;VarType=ShV;DupType=.
ch09	54612603	SNP709166	C	A	.	PASS	END=54612603;ChrB=ch09;StartB=68394159;EndB=68394159;Parent=SYN464;VarType=ShV;DupType=.
ch09	54612641	SNP709167	C	T	.	PASS	END=54612641;ChrB=ch09;StartB=68394197;EndB=68394197;Parent=SYN464;VarType=ShV;DupType=.
ch09	54612691	SNP709168	C	T	.	PASS	END=54612691;ChrB=ch09;StartB=68394247;EndB=68394247;Parent=SYN464;VarType=ShV;DupType=.
ch09	54612772	INS709169	A	AAT	.	PASS	END=54612772;ChrB=ch09;StartB=68394328;EndB=68394330;Parent=SYN464;VarType=ShV;DupType=.
ch09	54612785	SNP709170	T	A	.	PASS	END=54612785;ChrB=ch09;StartB=68394343;EndB=68394343;Parent=SYN464;VarType=ShV;DupType=.
ch09	54612786	SNP709171	C	T	.	PASS	END=54612786;ChrB=ch09;StartB=68394344;EndB=68394344;Parent=SYN464;VarType=ShV;DupType=.
ch09	54612820	SNP709172	T	C	.	PASS	END=54612820;ChrB=ch09;StartB=68394378;EndB=68394378;Parent=SYN464;VarType=ShV;DupType=.
ch09	54612847	SNP709173	A	T	.	PASS	END=54612847;ChrB=ch09;StartB=68394405;EndB=68394405;Parent=SYN464;VarType=ShV;DupType=.
ch09	54612869	SNP709174	T	C	.	PASS	END=54612869;ChrB=ch09;StartB=68394427;EndB=68394427;Parent=SYN464;VarType=ShV;DupType=.
ch09	54612889	INS709175	C	CA	.	PASS	END=54612889;ChrB=ch09;StartB=68394447;EndB=68394448;Parent=SYN464;VarType=ShV;DupType=.
ch09	54612897	SNP709176	A	C	.	PASS	END=54612897;ChrB=ch09;StartB=68394456;EndB=68394456;Parent=SYN464;VarType=ShV;DupType=.
ch09	54612899	SNP709177	A	T	.	PASS	END=54612899;ChrB=ch09;StartB=68394458;EndB=68394458;Parent=SYN464;VarType=ShV;DupType=.
ch09	54612905	SNP709178	A	T	.	PASS	END=54612905;ChrB=ch09;StartB=68394464;EndB=68394464;Parent=SYN464;VarType=ShV;DupType=.
ch09	54612910	SNP709179	C	G	.	PASS	END=54612910;ChrB=ch09;StartB=68394469;EndB=68394469;Parent=SYN464;VarType=ShV;DupType=.
ch09	54612927	SNP709180	G	A	.	PASS	END=54612927;ChrB=ch09;StartB=68394486;EndB=68394486;Parent=SYN464;VarType=ShV;DupType=.
ch09	54612971	SNP709181	C	T	.	PASS	END=54612971;ChrB=ch09;StartB=68394530;EndB=68394530;Parent=SYN464;VarType=ShV;DupType=.
ch09	54613022	DEL709182	AT	A	.	PASS	END=54613023;ChrB=ch09;StartB=68394581;EndB=68394581;Parent=SYN464;VarType=ShV;DupType=.
ch09	54613063	SNP709183	T	G	.	PASS	END=54613063;ChrB=ch09;StartB=68394621;EndB=68394621;Parent=SYN464;VarType=ShV;DupType=.
ch09	54613132	INS709184	C	CT	.	PASS	END=54613132;ChrB=ch09;StartB=68394690;EndB=68394691;Parent=SYN464;VarType=ShV;DupType=.
ch09	54613248	SNP709185	T	C	.	PASS	END=54613248;ChrB=ch09;StartB=68394807;EndB=68394807;Parent=SYN464;VarType=ShV;DupType=.
ch09	54613259	SNP709186	T	C	.	PASS	END=54613259;ChrB=ch09;StartB=68394818;EndB=68394818;Parent=SYN464;VarType=ShV;DupType=.
ch09	54613270	SNP709187	C	T	.	PASS	END=54613270;ChrB=ch09;StartB=68394829;EndB=68394829;Parent=SYN464;VarType=ShV;DupType=.
ch09	54613328	NOTAL667	N	<NOTAL>	.	PASS	END=54626606;ChrB=.;StartB=.;EndB=.;Parent=.;VarType=.;DupType=.
ch09	54626607	SYN465	N	<SYN>	.	PASS	END=54630346;ChrB=ch09;StartB=68412832;EndB=68416567;Parent=.;VarType=SR;DupType=-
ch09	54626607	SYNAL1805	N	<SYNAL>	.	PASS	END=54630346;ChrB=ch09;StartB=68412832;EndB=68416567;Parent=SYN465;VarType=.;DupType=.
ch09	54626661	SNP709188	T	A	.	PASS	END=54626661;ChrB=ch09;StartB=68412886;EndB=68412886;Parent=SYN465;VarType=ShV;DupType=.
ch09	54626709	SNP709189	A	G	.	PASS	END=54626709;ChrB=ch09;StartB=68412934;EndB=68412934;Parent=SYN465;VarType=ShV;DupType=.
ch09	54626711	SNP709190	C	G	.	PASS	END=54626711;ChrB=ch09;StartB=68412936;EndB=68412936;Parent=SYN465;VarType=ShV;DupType=.
ch09	54626715	SNP709191	A	C	.	PASS	END=54626715;ChrB=ch09;StartB=68412940;EndB=68412940;Parent=SYN465;VarType=ShV;DupType=.
ch09	54626731	SNP709192	T	C	.	PASS	END=54626731;ChrB=ch09;StartB=68412956;EndB=68412956;Parent=SYN465;VarType=ShV;DupType=.
ch09	54626743	SNP709193	T	G	.	PASS	END=54626743;ChrB=ch09;StartB=68412968;EndB=68412968;Parent=SYN465;VarType=ShV;DupType=.
ch09	54626750	SNP709194	G	A	.	PASS	END=54626750;ChrB=ch09;StartB=68412975;EndB=68412975;Parent=SYN465;VarType=ShV;DupType=.
ch09	54626751	SNP709195	C	T	.	PASS	END=54626751;ChrB=ch09;StartB=68412976;EndB=68412976;Parent=SYN465;VarType=ShV;DupType=.
ch09	54626762	SNP709196	A	G	.	PASS	END=54626762;ChrB=ch09;StartB=68412987;EndB=68412987;Parent=SYN465;VarType=ShV;DupType=.
ch09	54626778	SNP709197	T	C	.	PASS	END=54626778;ChrB=ch09;StartB=68413003;EndB=68413003;Parent=SYN465;VarType=ShV;DupType=.
ch09	54626822	SNP709198	T	A	.	PASS	END=54626822;ChrB=ch09;StartB=68413047;EndB=68413047;Parent=SYN465;VarType=ShV;DupType=.
ch09	54626855	SNP709199	C	T	.	PASS	END=54626855;ChrB=ch09;StartB=68413080;EndB=68413080;Parent=SYN465;VarType=ShV;DupType=.
ch09	54626858	SNP709200	C	T	.	PASS	END=54626858;ChrB=ch09;StartB=68413083;EndB=68413083;Parent=SYN465;VarType=ShV;DupType=.
ch09	54626905	SNP709201	T	A	.	PASS	END=54626905;ChrB=ch09;StartB=68413130;EndB=68413130;Parent=SYN465;VarType=ShV;DupType=.
ch09	54626933	SNP709202	C	T	.	PASS	END=54626933;ChrB=ch09;StartB=68413158;EndB=68413158;Parent=SYN465;VarType=ShV;DupType=.
ch09	54626941	SNP709203	T	C	.	PASS	END=54626941;ChrB=ch09;StartB=68413166;EndB=68413166;Parent=SYN465;VarType=ShV;DupType=.
ch09	54626952	SNP709204	T	C	.	PASS	END=54626952;ChrB=ch09;StartB=68413177;EndB=68413177;Parent=SYN465;VarType=ShV;DupType=.
ch09	54627034	SNP709205	T	C	.	PASS	END=54627034;ChrB=ch09;StartB=68413259;EndB=68413259;Parent=SYN465;VarType=ShV;DupType=.
ch09	54627042	DEL709206	GT	G	.	PASS	END=54627043;ChrB=ch09;StartB=68413267;EndB=68413267;Parent=SYN465;VarType=ShV;DupType=.
ch09	54627044	SNP709207	A	C	.	PASS	END=54627044;ChrB=ch09;StartB=68413268;EndB=68413268;Parent=SYN465;VarType=ShV;DupType=.
ch09	54627047	SNP709208	A	T	.	PASS	END=54627047;ChrB=ch09;StartB=68413271;EndB=68413271;Parent=SYN465;VarType=ShV;DupType=.
ch09	54627125	SNP709209	T	A	.	PASS	END=54627125;ChrB=ch09;StartB=68413349;EndB=68413349;Parent=SYN465;VarType=ShV;DupType=.
ch09	54627169	SNP709210	T	A	.	PASS	END=54627169;ChrB=ch09;StartB=68413393;EndB=68413393;Parent=SYN465;VarType=ShV;DupType=.
ch09	54627224	SNP709211	T	G	.	PASS	END=54627224;ChrB=ch09;StartB=68413448;EndB=68413448;Parent=SYN465;VarType=ShV;DupType=.
ch09	54627229	SNP709212	A	C	.	PASS	END=54627229;ChrB=ch09;StartB=68413453;EndB=68413453;Parent=SYN465;VarType=ShV;DupType=.
ch09	54627267	SNP709213	A	T	.	PASS	END=54627267;ChrB=ch09;StartB=68413491;EndB=68413491;Parent=SYN465;VarType=ShV;DupType=.
ch09	54627271	SNP709214	C	A	.	PASS	END=54627271;ChrB=ch09;StartB=68413495;EndB=68413495;Parent=SYN465;VarType=ShV;DupType=.
ch09	54627275	SNP709215	T	A	.	PASS	END=54627275;ChrB=ch09;StartB=68413499;EndB=68413499;Parent=SYN465;VarType=ShV;DupType=.
ch09	54627302	SNP709216	C	G	.	PASS	END=54627302;ChrB=ch09;StartB=68413526;EndB=68413526;Parent=SYN465;VarType=ShV;DupType=.
ch09	54627320	SNP709217	C	A	.	PASS	END=54627320;ChrB=ch09;StartB=68413544;EndB=68413544;Parent=SYN465;VarType=ShV;DupType=.
ch09	54627380	SNP709218	A	G	.	PASS	END=54627380;ChrB=ch09;StartB=68413604;EndB=68413604;Parent=SYN465;VarType=ShV;DupType=.
ch09	54627386	SNP709219	A	G	.	PASS	END=54627386;ChrB=ch09;StartB=68413610;EndB=68413610;Parent=SYN465;VarType=ShV;DupType=.
ch09	54627430	SNP709220	C	T	.	PASS	END=54627430;ChrB=ch09;StartB=68413654;EndB=68413654;Parent=SYN465;VarType=ShV;DupType=.
ch09	54627480	SNP709221	G	A	.	PASS	END=54627480;ChrB=ch09;StartB=68413704;EndB=68413704;Parent=SYN465;VarType=ShV;DupType=.
ch09	54627612	SNP709222	C	G	.	PASS	END=54627612;ChrB=ch09;StartB=68413836;EndB=68413836;Parent=SYN465;VarType=ShV;DupType=.
ch09	54627625	SNP709223	A	G	.	PASS	END=54627625;ChrB=ch09;StartB=68413849;EndB=68413849;Parent=SYN465;VarType=ShV;DupType=.
ch09	54627638	SNP709224	G	A	.	PASS	END=54627638;ChrB=ch09;StartB=68413862;EndB=68413862;Parent=SYN465;VarType=ShV;DupType=.
ch09	54627707	SNP709225	A	T	.	PASS	END=54627707;ChrB=ch09;StartB=68413931;EndB=68413931;Parent=SYN465;VarType=ShV;DupType=.
ch09	54627708	SNP709226	A	C	.	PASS	END=54627708;ChrB=ch09;StartB=68413932;EndB=68413932;Parent=SYN465;VarType=ShV;DupType=.
ch09	54627737	SNP709227	C	T	.	PASS	END=54627737;ChrB=ch09;StartB=68413961;EndB=68413961;Parent=SYN465;VarType=ShV;DupType=.
ch09	54627741	SNP709228	C	T	.	PASS	END=54627741;ChrB=ch09;StartB=68413965;EndB=68413965;Parent=SYN465;VarType=ShV;DupType=.
ch09	54627753	SNP709229	T	A	.	PASS	END=54627753;ChrB=ch09;StartB=68413977;EndB=68413977;Parent=SYN465;VarType=ShV;DupType=.
ch09	54627759	SNP709230	C	T	.	PASS	END=54627759;ChrB=ch09;StartB=68413983;EndB=68413983;Parent=SYN465;VarType=ShV;DupType=.
ch09	54627814	SNP709231	G	T	.	PASS	END=54627814;ChrB=ch09;StartB=68414038;EndB=68414038;Parent=SYN465;VarType=ShV;DupType=.
ch09	54627855	SNP709232	A	G	.	PASS	END=54627855;ChrB=ch09;StartB=68414079;EndB=68414079;Parent=SYN465;VarType=ShV;DupType=.
ch09	54627867	SNP709233	G	A	.	PASS	END=54627867;ChrB=ch09;StartB=68414091;EndB=68414091;Parent=SYN465;VarType=ShV;DupType=.
ch09	54627889	SNP709234	T	C	.	PASS	END=54627889;ChrB=ch09;StartB=68414113;EndB=68414113;Parent=SYN465;VarType=ShV;DupType=.
ch09	54627902	SNP709235	C	A	.	PASS	END=54627902;ChrB=ch09;StartB=68414126;EndB=68414126;Parent=SYN465;VarType=ShV;DupType=.
ch09	54627912	SNP709236	C	T	.	PASS	END=54627912;ChrB=ch09;StartB=68414136;EndB=68414136;Parent=SYN465;VarType=ShV;DupType=.
ch09	54627925	SNP709237	A	G	.	PASS	END=54627925;ChrB=ch09;StartB=68414149;EndB=68414149;Parent=SYN465;VarType=ShV;DupType=.
ch09	54627926	SNP709238	T	C	.	PASS	END=54627926;ChrB=ch09;StartB=68414150;EndB=68414150;Parent=SYN465;VarType=ShV;DupType=.
ch09	54627936	SNP709239	C	G	.	PASS	END=54627936;ChrB=ch09;StartB=68414160;EndB=68414160;Parent=SYN465;VarType=ShV;DupType=.
ch09	54627957	SNP709240	C	G	.	PASS	END=54627957;ChrB=ch09;StartB=68414181;EndB=68414181;Parent=SYN465;VarType=ShV;DupType=.
ch09	54627977	SNP709241	T	A	.	PASS	END=54627977;ChrB=ch09;StartB=68414201;EndB=68414201;Parent=SYN465;VarType=ShV;DupType=.
ch09	54628007	SNP709242	C	T	.	PASS	END=54628007;ChrB=ch09;StartB=68414231;EndB=68414231;Parent=SYN465;VarType=ShV;DupType=.
ch09	54628113	SNP709243	A	G	.	PASS	END=54628113;ChrB=ch09;StartB=68414337;EndB=68414337;Parent=SYN465;VarType=ShV;DupType=.
ch09	54628115	SNP709244	C	A	.	PASS	END=54628115;ChrB=ch09;StartB=68414339;EndB=68414339;Parent=SYN465;VarType=ShV;DupType=.
ch09	54628131	SNP709245	G	T	.	PASS	END=54628131;ChrB=ch09;StartB=68414355;EndB=68414355;Parent=SYN465;VarType=ShV;DupType=.
ch09	54628179	SNP709246	T	G	.	PASS	END=54628179;ChrB=ch09;StartB=68414403;EndB=68414403;Parent=SYN465;VarType=ShV;DupType=.
ch09	54628255	SNP709247	A	G	.	PASS	END=54628255;ChrB=ch09;StartB=68414479;EndB=68414479;Parent=SYN465;VarType=ShV;DupType=.
ch09	54628259	SNP709248	A	G	.	PASS	END=54628259;ChrB=ch09;StartB=68414483;EndB=68414483;Parent=SYN465;VarType=ShV;DupType=.
ch09	54628348	SNP709249	T	C	.	PASS	END=54628348;ChrB=ch09;StartB=68414572;EndB=68414572;Parent=SYN465;VarType=ShV;DupType=.
ch09	54628374	SNP709250	G	A	.	PASS	END=54628374;ChrB=ch09;StartB=68414598;EndB=68414598;Parent=SYN465;VarType=ShV;DupType=.
ch09	54628404	SNP709251	G	A	.	PASS	END=54628404;ChrB=ch09;StartB=68414628;EndB=68414628;Parent=SYN465;VarType=ShV;DupType=.
ch09	54628407	SNP709252	A	T	.	PASS	END=54628407;ChrB=ch09;StartB=68414631;EndB=68414631;Parent=SYN465;VarType=ShV;DupType=.
ch09	54628408	SNP709253	A	T	.	PASS	END=54628408;ChrB=ch09;StartB=68414632;EndB=68414632;Parent=SYN465;VarType=ShV;DupType=.
ch09	54628425	SNP709254	C	G	.	PASS	END=54628425;ChrB=ch09;StartB=68414649;EndB=68414649;Parent=SYN465;VarType=ShV;DupType=.
ch09	54628501	SNP709255	T	C	.	PASS	END=54628501;ChrB=ch09;StartB=68414725;EndB=68414725;Parent=SYN465;VarType=ShV;DupType=.
ch09	54628529	SNP709256	G	C	.	PASS	END=54628529;ChrB=ch09;StartB=68414753;EndB=68414753;Parent=SYN465;VarType=ShV;DupType=.
ch09	54628547	SNP709257	A	G	.	PASS	END=54628547;ChrB=ch09;StartB=68414771;EndB=68414771;Parent=SYN465;VarType=ShV;DupType=.
ch09	54628570	SNP709258	A	C	.	PASS	END=54628570;ChrB=ch09;StartB=68414794;EndB=68414794;Parent=SYN465;VarType=ShV;DupType=.
ch09	54628583	SNP709259	T	C	.	PASS	END=54628583;ChrB=ch09;StartB=68414807;EndB=68414807;Parent=SYN465;VarType=ShV;DupType=.
ch09	54628609	SNP709260	A	C	.	PASS	END=54628609;ChrB=ch09;StartB=68414833;EndB=68414833;Parent=SYN465;VarType=ShV;DupType=.
ch09	54628628	SNP709261	A	G	.	PASS	END=54628628;ChrB=ch09;StartB=68414852;EndB=68414852;Parent=SYN465;VarType=ShV;DupType=.
ch09	54628659	SNP709262	A	T	.	PASS	END=54628659;ChrB=ch09;StartB=68414883;EndB=68414883;Parent=SYN465;VarType=ShV;DupType=.
ch09	54628688	SNP709263	A	G	.	PASS	END=54628688;ChrB=ch09;StartB=68414912;EndB=68414912;Parent=SYN465;VarType=ShV;DupType=.
ch09	54628733	SNP709264	A	T	.	PASS	END=54628733;ChrB=ch09;StartB=68414957;EndB=68414957;Parent=SYN465;VarType=ShV;DupType=.
ch09	54628756	SNP709265	G	A	.	PASS	END=54628756;ChrB=ch09;StartB=68414980;EndB=68414980;Parent=SYN465;VarType=ShV;DupType=.
ch09	54628783	SNP709266	C	A	.	PASS	END=54628783;ChrB=ch09;StartB=68415007;EndB=68415007;Parent=SYN465;VarType=ShV;DupType=.
ch09	54628800	SNP709267	C	T	.	PASS	END=54628800;ChrB=ch09;StartB=68415024;EndB=68415024;Parent=SYN465;VarType=ShV;DupType=.
ch09	54628820	INS709268	T	TGATATA	.	PASS	END=54628820;ChrB=ch09;StartB=68415044;EndB=68415050;Parent=SYN465;VarType=ShV;DupType=.
ch09	54628832	SNP709269	T	A	.	PASS	END=54628832;ChrB=ch09;StartB=68415062;EndB=68415062;Parent=SYN465;VarType=ShV;DupType=.
ch09	54628881	SNP709270	G	A	.	PASS	END=54628881;ChrB=ch09;StartB=68415111;EndB=68415111;Parent=SYN465;VarType=ShV;DupType=.
ch09	54628910	SNP709271	T	G	.	PASS	END=54628910;ChrB=ch09;StartB=68415140;EndB=68415140;Parent=SYN465;VarType=ShV;DupType=.
ch09	54628914	SNP709272	T	C	.	PASS	END=54628914;ChrB=ch09;StartB=68415144;EndB=68415144;Parent=SYN465;VarType=ShV;DupType=.
ch09	54628922	SNP709273	G	A	.	PASS	END=54628922;ChrB=ch09;StartB=68415152;EndB=68415152;Parent=SYN465;VarType=ShV;DupType=.
ch09	54628951	SNP709274	G	T	.	PASS	END=54628951;ChrB=ch09;StartB=68415181;EndB=68415181;Parent=SYN465;VarType=ShV;DupType=.
ch09	54628980	SNP709275	G	A	.	PASS	END=54628980;ChrB=ch09;StartB=68415210;EndB=68415210;Parent=SYN465;VarType=ShV;DupType=.
ch09	54628983	SNP709276	C	T	.	PASS	END=54628983;ChrB=ch09;StartB=68415213;EndB=68415213;Parent=SYN465;VarType=ShV;DupType=.
ch09	54628986	SNP709277	T	C	.	PASS	END=54628986;ChrB=ch09;StartB=68415216;EndB=68415216;Parent=SYN465;VarType=ShV;DupType=.
ch09	54629064	SNP709278	T	A	.	PASS	END=54629064;ChrB=ch09;StartB=68415294;EndB=68415294;Parent=SYN465;VarType=ShV;DupType=.
ch09	54629066	SNP709279	A	T	.	PASS	END=54629066;ChrB=ch09;StartB=68415296;EndB=68415296;Parent=SYN465;VarType=ShV;DupType=.
ch09	54629075	SNP709280	C	T	.	PASS	END=54629075;ChrB=ch09;StartB=68415305;EndB=68415305;Parent=SYN465;VarType=ShV;DupType=.
ch09	54629122	SNP709281	G	T	.	PASS	END=54629122;ChrB=ch09;StartB=68415352;EndB=68415352;Parent=SYN465;VarType=ShV;DupType=.
ch09	54629264	SNP709282	T	C	.	PASS	END=54629264;ChrB=ch09;StartB=68415494;EndB=68415494;Parent=SYN465;VarType=ShV;DupType=.
ch09	54629273	SNP709283	T	C	.	PASS	END=54629273;ChrB=ch09;StartB=68415503;EndB=68415503;Parent=SYN465;VarType=ShV;DupType=.
ch09	54629364	INS709284	A	AT	.	PASS	END=54629364;ChrB=ch09;StartB=68415594;EndB=68415595;Parent=SYN465;VarType=ShV;DupType=.
ch09	54629405	SNP709285	T	A	.	PASS	END=54629405;ChrB=ch09;StartB=68415636;EndB=68415636;Parent=SYN465;VarType=ShV;DupType=.
ch09	54629415	SNP709286	G	A	.	PASS	END=54629415;ChrB=ch09;StartB=68415646;EndB=68415646;Parent=SYN465;VarType=ShV;DupType=.
ch09	54629440	SNP709287	T	G	.	PASS	END=54629440;ChrB=ch09;StartB=68415671;EndB=68415671;Parent=SYN465;VarType=ShV;DupType=.
ch09	54629456	SNP709288	T	G	.	PASS	END=54629456;ChrB=ch09;StartB=68415687;EndB=68415687;Parent=SYN465;VarType=ShV;DupType=.
ch09	54629492	SNP709289	C	A	.	PASS	END=54629492;ChrB=ch09;StartB=68415723;EndB=68415723;Parent=SYN465;VarType=ShV;DupType=.
ch09	54629496	SNP709290	T	C	.	PASS	END=54629496;ChrB=ch09;StartB=68415727;EndB=68415727;Parent=SYN465;VarType=ShV;DupType=.
ch09	54629536	SNP709291	A	G	.	PASS	END=54629536;ChrB=ch09;StartB=68415767;EndB=68415767;Parent=SYN465;VarType=ShV;DupType=.
ch09	54629554	DEL709292	AT	A	.	PASS	END=54629555;ChrB=ch09;StartB=68415785;EndB=68415785;Parent=SYN465;VarType=ShV;DupType=.
ch09	54629579	SNP709293	A	G	.	PASS	END=54629579;ChrB=ch09;StartB=68415809;EndB=68415809;Parent=SYN465;VarType=ShV;DupType=.
ch09	54629585	SNP709294	C	T	.	PASS	END=54629585;ChrB=ch09;StartB=68415815;EndB=68415815;Parent=SYN465;VarType=ShV;DupType=.
ch09	54629594	SNP709295	G	C	.	PASS	END=54629594;ChrB=ch09;StartB=68415824;EndB=68415824;Parent=SYN465;VarType=ShV;DupType=.
ch09	54629601	SNP709296	A	C	.	PASS	END=54629601;ChrB=ch09;StartB=68415831;EndB=68415831;Parent=SYN465;VarType=ShV;DupType=.
ch09	54629626	SNP709297	A	G	.	PASS	END=54629626;ChrB=ch09;StartB=68415856;EndB=68415856;Parent=SYN465;VarType=ShV;DupType=.
ch09	54629654	SNP709298	T	A	.	PASS	END=54629654;ChrB=ch09;StartB=68415884;EndB=68415884;Parent=SYN465;VarType=ShV;DupType=.
ch09	54629659	DEL709299	TC	T	.	PASS	END=54629660;ChrB=ch09;StartB=68415889;EndB=68415889;Parent=SYN465;VarType=ShV;DupType=.
ch09	54629706	SNP709300	T	A	.	PASS	END=54629706;ChrB=ch09;StartB=68415935;EndB=68415935;Parent=SYN465;VarType=ShV;DupType=.
ch09	54629810	SNP709301	C	A	.	PASS	END=54629810;ChrB=ch09;StartB=68416039;EndB=68416039;Parent=SYN465;VarType=ShV;DupType=.
ch09	54629811	DEL709302	TTTTACATA	T	.	PASS	END=54629819;ChrB=ch09;StartB=68416040;EndB=68416040;Parent=SYN465;VarType=ShV;DupType=.
ch09	54629821	SNP709303	G	T	.	PASS	END=54629821;ChrB=ch09;StartB=68416042;EndB=68416042;Parent=SYN465;VarType=ShV;DupType=.
ch09	54629823	SNP709304	A	T	.	PASS	END=54629823;ChrB=ch09;StartB=68416044;EndB=68416044;Parent=SYN465;VarType=ShV;DupType=.
ch09	54629839	SNP709305	A	G	.	PASS	END=54629839;ChrB=ch09;StartB=68416060;EndB=68416060;Parent=SYN465;VarType=ShV;DupType=.
ch09	54629851	SNP709306	C	A	.	PASS	END=54629851;ChrB=ch09;StartB=68416072;EndB=68416072;Parent=SYN465;VarType=ShV;DupType=.
ch09	54629876	SNP709307	T	A	.	PASS	END=54629876;ChrB=ch09;StartB=68416097;EndB=68416097;Parent=SYN465;VarType=ShV;DupType=.
ch09	54629888	SNP709308	G	A	.	PASS	END=54629888;ChrB=ch09;StartB=68416109;EndB=68416109;Parent=SYN465;VarType=ShV;DupType=.
ch09	54629894	INS709309	A	AT	.	PASS	END=54629894;ChrB=ch09;StartB=68416115;EndB=68416116;Parent=SYN465;VarType=ShV;DupType=.
ch09	54629914	SNP709310	C	T	.	PASS	END=54629914;ChrB=ch09;StartB=68416136;EndB=68416136;Parent=SYN465;VarType=ShV;DupType=.
ch09	54629960	SNP709311	A	T	.	PASS	END=54629960;ChrB=ch09;StartB=68416182;EndB=68416182;Parent=SYN465;VarType=ShV;DupType=.
ch09	54629966	SNP709312	A	G	.	PASS	END=54629966;ChrB=ch09;StartB=68416188;EndB=68416188;Parent=SYN465;VarType=ShV;DupType=.
ch09	54629972	SNP709313	C	T	.	PASS	END=54629972;ChrB=ch09;StartB=68416194;EndB=68416194;Parent=SYN465;VarType=ShV;DupType=.
ch09	54629984	DEL709314	AT	A	.	PASS	END=54629985;ChrB=ch09;StartB=68416206;EndB=68416206;Parent=SYN465;VarType=ShV;DupType=.
ch09	54629996	SNP709315	G	A	.	PASS	END=54629996;ChrB=ch09;StartB=68416217;EndB=68416217;Parent=SYN465;VarType=ShV;DupType=.
ch09	54630016	SNP709316	A	T	.	PASS	END=54630016;ChrB=ch09;StartB=68416237;EndB=68416237;Parent=SYN465;VarType=ShV;DupType=.
ch09	54630039	SNP709317	C	T	.	PASS	END=54630039;ChrB=ch09;StartB=68416260;EndB=68416260;Parent=SYN465;VarType=ShV;DupType=.
ch09	54630061	SNP709318	T	G	.	PASS	END=54630061;ChrB=ch09;StartB=68416282;EndB=68416282;Parent=SYN465;VarType=ShV;DupType=.
ch09	54630083	SNP709319	C	T	.	PASS	END=54630083;ChrB=ch09;StartB=68416304;EndB=68416304;Parent=SYN465;VarType=ShV;DupType=.
ch09	54630127	SNP709320	T	A	.	PASS	END=54630127;ChrB=ch09;StartB=68416348;EndB=68416348;Parent=SYN465;VarType=ShV;DupType=.
ch09	54630140	SNP709321	C	A	.	PASS	END=54630140;ChrB=ch09;StartB=68416361;EndB=68416361;Parent=SYN465;VarType=ShV;DupType=.
ch09	54630181	SNP709322	C	T	.	PASS	END=54630181;ChrB=ch09;StartB=68416402;EndB=68416402;Parent=SYN465;VarType=ShV;DupType=.
ch09	54630196	SNP709323	A	G	.	PASS	END=54630196;ChrB=ch09;StartB=68416417;EndB=68416417;Parent=SYN465;VarType=ShV;DupType=.
ch09	54630202	SNP709324	C	T	.	PASS	END=54630202;ChrB=ch09;StartB=68416423;EndB=68416423;Parent=SYN465;VarType=ShV;DupType=.
ch09	54630217	SNP709325	T	C	.	PASS	END=54630217;ChrB=ch09;StartB=68416438;EndB=68416438;Parent=SYN465;VarType=ShV;DupType=.
ch09	54630224	SNP709326	T	C	.	PASS	END=54630224;ChrB=ch09;StartB=68416445;EndB=68416445;Parent=SYN465;VarType=ShV;DupType=.
ch09	54630281	SNP709327	C	T	.	PASS	END=54630281;ChrB=ch09;StartB=68416502;EndB=68416502;Parent=SYN465;VarType=ShV;DupType=.
ch09	54630347	NOTAL668	N	<NOTAL>	.	PASS	END=54655770;ChrB=.;StartB=.;EndB=.;Parent=.;VarType=.;DupType=.
ch09	54655771	SYNAL1806	N	<SYNAL>	.	PASS	END=54660444;ChrB=ch09;StartB=68431224;EndB=68435886;Parent=SYN466;VarType=.;DupType=.
ch09	54655771	SYN466	N	<SYN>	.	PASS	END=54666956;ChrB=ch09;StartB=68431224;EndB=68441787;Parent=.;VarType=SR;DupType=-
ch09	54655827	SNP709328	G	A	.	PASS	END=54655827;ChrB=ch09;StartB=68431280;EndB=68431280;Parent=SYN466;VarType=ShV;DupType=.
ch09	54655842	SNP709329	A	G	.	PASS	END=54655842;ChrB=ch09;StartB=68431295;EndB=68431295;Parent=SYN466;VarType=ShV;DupType=.
ch09	54655873	SNP709330	A	G	.	PASS	END=54655873;ChrB=ch09;StartB=68431326;EndB=68431326;Parent=SYN466;VarType=ShV;DupType=.
ch09	54655882	SNP709331	T	C	.	PASS	END=54655882;ChrB=ch09;StartB=68431335;EndB=68431335;Parent=SYN466;VarType=ShV;DupType=.
ch09	54655888	SNP709332	T	C	.	PASS	END=54655888;ChrB=ch09;StartB=68431341;EndB=68431341;Parent=SYN466;VarType=ShV;DupType=.
ch09	54655927	SNP709333	A	G	.	PASS	END=54655927;ChrB=ch09;StartB=68431380;EndB=68431380;Parent=SYN466;VarType=ShV;DupType=.
ch09	54655930	SNP709334	T	C	.	PASS	END=54655930;ChrB=ch09;StartB=68431383;EndB=68431383;Parent=SYN466;VarType=ShV;DupType=.
ch09	54655941	SNP709335	G	A	.	PASS	END=54655941;ChrB=ch09;StartB=68431394;EndB=68431394;Parent=SYN466;VarType=ShV;DupType=.
ch09	54655995	SNP709336	G	T	.	PASS	END=54655995;ChrB=ch09;StartB=68431448;EndB=68431448;Parent=SYN466;VarType=ShV;DupType=.
ch09	54656024	SNP709337	A	G	.	PASS	END=54656024;ChrB=ch09;StartB=68431477;EndB=68431477;Parent=SYN466;VarType=ShV;DupType=.
ch09	54656033	SNP709338	T	C	.	PASS	END=54656033;ChrB=ch09;StartB=68431486;EndB=68431486;Parent=SYN466;VarType=ShV;DupType=.
ch09	54656055	SNP709339	C	T	.	PASS	END=54656055;ChrB=ch09;StartB=68431508;EndB=68431508;Parent=SYN466;VarType=ShV;DupType=.
ch09	54656122	SNP709340	A	G	.	PASS	END=54656122;ChrB=ch09;StartB=68431575;EndB=68431575;Parent=SYN466;VarType=ShV;DupType=.
ch09	54656142	SNP709341	G	T	.	PASS	END=54656142;ChrB=ch09;StartB=68431595;EndB=68431595;Parent=SYN466;VarType=ShV;DupType=.
ch09	54656145	SNP709342	C	T	.	PASS	END=54656145;ChrB=ch09;StartB=68431598;EndB=68431598;Parent=SYN466;VarType=ShV;DupType=.
ch09	54656159	SNP709343	A	C	.	PASS	END=54656159;ChrB=ch09;StartB=68431612;EndB=68431612;Parent=SYN466;VarType=ShV;DupType=.
ch09	54656164	SNP709344	T	G	.	PASS	END=54656164;ChrB=ch09;StartB=68431617;EndB=68431617;Parent=SYN466;VarType=ShV;DupType=.
ch09	54656167	SNP709345	A	G	.	PASS	END=54656167;ChrB=ch09;StartB=68431620;EndB=68431620;Parent=SYN466;VarType=ShV;DupType=.
ch09	54656202	SNP709346	A	T	.	PASS	END=54656202;ChrB=ch09;StartB=68431655;EndB=68431655;Parent=SYN466;VarType=ShV;DupType=.
ch09	54656248	SNP709347	A	G	.	PASS	END=54656248;ChrB=ch09;StartB=68431701;EndB=68431701;Parent=SYN466;VarType=ShV;DupType=.
ch09	54656300	INS709348	A	ATGACGGACCAAACGAATAAAG	.	PASS	END=54656300;ChrB=ch09;StartB=68431753;EndB=68431774;Parent=SYN466;VarType=ShV;DupType=.
ch09	54656326	SNP709349	A	G	.	PASS	END=54656326;ChrB=ch09;StartB=68431800;EndB=68431800;Parent=SYN466;VarType=ShV;DupType=.
ch09	54656376	SNP709350	G	C	.	PASS	END=54656376;ChrB=ch09;StartB=68431850;EndB=68431850;Parent=SYN466;VarType=ShV;DupType=.
ch09	54656402	SNP709351	G	C	.	PASS	END=54656402;ChrB=ch09;StartB=68431876;EndB=68431876;Parent=SYN466;VarType=ShV;DupType=.
ch09	54656419	SNP709352	G	C	.	PASS	END=54656419;ChrB=ch09;StartB=68431893;EndB=68431893;Parent=SYN466;VarType=ShV;DupType=.
ch09	54656449	SNP709353	C	T	.	PASS	END=54656449;ChrB=ch09;StartB=68431923;EndB=68431923;Parent=SYN466;VarType=ShV;DupType=.
ch09	54656451	SNP709354	C	T	.	PASS	END=54656451;ChrB=ch09;StartB=68431925;EndB=68431925;Parent=SYN466;VarType=ShV;DupType=.
ch09	54656475	SNP709355	T	C	.	PASS	END=54656475;ChrB=ch09;StartB=68431949;EndB=68431949;Parent=SYN466;VarType=ShV;DupType=.
ch09	54656492	SNP709356	C	A	.	PASS	END=54656492;ChrB=ch09;StartB=68431966;EndB=68431966;Parent=SYN466;VarType=ShV;DupType=.
ch09	54656521	SNP709357	G	A	.	PASS	END=54656521;ChrB=ch09;StartB=68431995;EndB=68431995;Parent=SYN466;VarType=ShV;DupType=.
ch09	54656552	SNP709358	C	T	.	PASS	END=54656552;ChrB=ch09;StartB=68432026;EndB=68432026;Parent=SYN466;VarType=ShV;DupType=.
ch09	54656567	SNP709359	G	A	.	PASS	END=54656567;ChrB=ch09;StartB=68432041;EndB=68432041;Parent=SYN466;VarType=ShV;DupType=.
ch09	54656635	SNP709360	A	C	.	PASS	END=54656635;ChrB=ch09;StartB=68432109;EndB=68432109;Parent=SYN466;VarType=ShV;DupType=.
ch09	54656690	SNP709361	T	C	.	PASS	END=54656690;ChrB=ch09;StartB=68432164;EndB=68432164;Parent=SYN466;VarType=ShV;DupType=.
ch09	54656708	SNP709362	T	A	.	PASS	END=54656708;ChrB=ch09;StartB=68432182;EndB=68432182;Parent=SYN466;VarType=ShV;DupType=.
ch09	54656758	SNP709363	T	C	.	PASS	END=54656758;ChrB=ch09;StartB=68432232;EndB=68432232;Parent=SYN466;VarType=ShV;DupType=.
ch09	54656795	SNP709364	A	G	.	PASS	END=54656795;ChrB=ch09;StartB=68432269;EndB=68432269;Parent=SYN466;VarType=ShV;DupType=.
ch09	54656809	SNP709365	A	G	.	PASS	END=54656809;ChrB=ch09;StartB=68432283;EndB=68432283;Parent=SYN466;VarType=ShV;DupType=.
ch09	54656810	SNP709366	A	T	.	PASS	END=54656810;ChrB=ch09;StartB=68432284;EndB=68432284;Parent=SYN466;VarType=ShV;DupType=.
ch09	54656811	SNP709367	G	A	.	PASS	END=54656811;ChrB=ch09;StartB=68432285;EndB=68432285;Parent=SYN466;VarType=ShV;DupType=.
ch09	54656854	SNP709368	C	A	.	PASS	END=54656854;ChrB=ch09;StartB=68432328;EndB=68432328;Parent=SYN466;VarType=ShV;DupType=.
ch09	54656860	SNP709369	T	C	.	PASS	END=54656860;ChrB=ch09;StartB=68432334;EndB=68432334;Parent=SYN466;VarType=ShV;DupType=.
ch09	54656861	SNP709370	A	C	.	PASS	END=54656861;ChrB=ch09;StartB=68432335;EndB=68432335;Parent=SYN466;VarType=ShV;DupType=.
ch09	54656876	SNP709371	G	T	.	PASS	END=54656876;ChrB=ch09;StartB=68432350;EndB=68432350;Parent=SYN466;VarType=ShV;DupType=.
ch09	54656900	SNP709372	G	A	.	PASS	END=54656900;ChrB=ch09;StartB=68432374;EndB=68432374;Parent=SYN466;VarType=ShV;DupType=.
ch09	54656903	SNP709373	C	T	.	PASS	END=54656903;ChrB=ch09;StartB=68432377;EndB=68432377;Parent=SYN466;VarType=ShV;DupType=.
ch09	54656916	SNP709374	A	C	.	PASS	END=54656916;ChrB=ch09;StartB=68432390;EndB=68432390;Parent=SYN466;VarType=ShV;DupType=.
ch09	54656918	SNP709375	C	A	.	PASS	END=54656918;ChrB=ch09;StartB=68432392;EndB=68432392;Parent=SYN466;VarType=ShV;DupType=.
ch09	54656921	DEL709376	TAGGTTCAAGAAGAGAGCTCCATAC	T	.	PASS	END=54656945;ChrB=ch09;StartB=68432395;EndB=68432395;Parent=SYN466;VarType=ShV;DupType=.
ch09	54656962	SNP709377	C	A	.	PASS	END=54656962;ChrB=ch09;StartB=68432412;EndB=68432412;Parent=SYN466;VarType=ShV;DupType=.
ch09	54657004	SNP709378	T	G	.	PASS	END=54657004;ChrB=ch09;StartB=68432454;EndB=68432454;Parent=SYN466;VarType=ShV;DupType=.
ch09	54657027	SNP709379	G	C	.	PASS	END=54657027;ChrB=ch09;StartB=68432477;EndB=68432477;Parent=SYN466;VarType=ShV;DupType=.
ch09	54657045	SNP709380	A	G	.	PASS	END=54657045;ChrB=ch09;StartB=68432495;EndB=68432495;Parent=SYN466;VarType=ShV;DupType=.
ch09	54657066	SNP709381	A	G	.	PASS	END=54657066;ChrB=ch09;StartB=68432516;EndB=68432516;Parent=SYN466;VarType=ShV;DupType=.
ch09	54657099	SNP709382	T	G	.	PASS	END=54657099;ChrB=ch09;StartB=68432549;EndB=68432549;Parent=SYN466;VarType=ShV;DupType=.
ch09	54657109	SNP709383	T	G	.	PASS	END=54657109;ChrB=ch09;StartB=68432559;EndB=68432559;Parent=SYN466;VarType=ShV;DupType=.
ch09	54657124	SNP709384	C	A	.	PASS	END=54657124;ChrB=ch09;StartB=68432574;EndB=68432574;Parent=SYN466;VarType=ShV;DupType=.
ch09	54657133	SNP709385	T	G	.	PASS	END=54657133;ChrB=ch09;StartB=68432583;EndB=68432583;Parent=SYN466;VarType=ShV;DupType=.
ch09	54657159	SNP709386	C	G	.	PASS	END=54657159;ChrB=ch09;StartB=68432609;EndB=68432609;Parent=SYN466;VarType=ShV;DupType=.
ch09	54657171	SNP709387	A	G	.	PASS	END=54657171;ChrB=ch09;StartB=68432621;EndB=68432621;Parent=SYN466;VarType=ShV;DupType=.
ch09	54657208	SNP709388	C	T	.	PASS	END=54657208;ChrB=ch09;StartB=68432658;EndB=68432658;Parent=SYN466;VarType=ShV;DupType=.
ch09	54657269	SNP709389	T	G	.	PASS	END=54657269;ChrB=ch09;StartB=68432719;EndB=68432719;Parent=SYN466;VarType=ShV;DupType=.
ch09	54657282	SNP709390	G	A	.	PASS	END=54657282;ChrB=ch09;StartB=68432732;EndB=68432732;Parent=SYN466;VarType=ShV;DupType=.
ch09	54657302	SNP709391	C	G	.	PASS	END=54657302;ChrB=ch09;StartB=68432752;EndB=68432752;Parent=SYN466;VarType=ShV;DupType=.
ch09	54657318	SNP709392	A	C	.	PASS	END=54657318;ChrB=ch09;StartB=68432768;EndB=68432768;Parent=SYN466;VarType=ShV;DupType=.
ch09	54657319	SNP709393	G	T	.	PASS	END=54657319;ChrB=ch09;StartB=68432769;EndB=68432769;Parent=SYN466;VarType=ShV;DupType=.
ch09	54657320	SNP709394	C	T	.	PASS	END=54657320;ChrB=ch09;StartB=68432770;EndB=68432770;Parent=SYN466;VarType=ShV;DupType=.
ch09	54657347	SNP709395	T	G	.	PASS	END=54657347;ChrB=ch09;StartB=68432797;EndB=68432797;Parent=SYN466;VarType=ShV;DupType=.
ch09	54657382	SNP709396	T	C	.	PASS	END=54657382;ChrB=ch09;StartB=68432832;EndB=68432832;Parent=SYN466;VarType=ShV;DupType=.
ch09	54657407	SNP709397	G	A	.	PASS	END=54657407;ChrB=ch09;StartB=68432857;EndB=68432857;Parent=SYN466;VarType=ShV;DupType=.
ch09	54657413	SNP709398	A	G	.	PASS	END=54657413;ChrB=ch09;StartB=68432863;EndB=68432863;Parent=SYN466;VarType=ShV;DupType=.
ch09	54657441	SNP709399	T	A	.	PASS	END=54657441;ChrB=ch09;StartB=68432891;EndB=68432891;Parent=SYN466;VarType=ShV;DupType=.
ch09	54657475	SNP709400	C	A	.	PASS	END=54657475;ChrB=ch09;StartB=68432925;EndB=68432925;Parent=SYN466;VarType=ShV;DupType=.
ch09	54657489	SNP709401	T	G	.	PASS	END=54657489;ChrB=ch09;StartB=68432939;EndB=68432939;Parent=SYN466;VarType=ShV;DupType=.
ch09	54657554	SNP709402	C	G	.	PASS	END=54657554;ChrB=ch09;StartB=68433004;EndB=68433004;Parent=SYN466;VarType=ShV;DupType=.
ch09	54657576	SNP709403	G	C	.	PASS	END=54657576;ChrB=ch09;StartB=68433026;EndB=68433026;Parent=SYN466;VarType=ShV;DupType=.
ch09	54657584	SNP709404	C	T	.	PASS	END=54657584;ChrB=ch09;StartB=68433034;EndB=68433034;Parent=SYN466;VarType=ShV;DupType=.
ch09	54657610	SNP709405	G	C	.	PASS	END=54657610;ChrB=ch09;StartB=68433060;EndB=68433060;Parent=SYN466;VarType=ShV;DupType=.
ch09	54657629	SNP709406	A	G	.	PASS	END=54657629;ChrB=ch09;StartB=68433079;EndB=68433079;Parent=SYN466;VarType=ShV;DupType=.
ch09	54657644	SNP709407	T	C	.	PASS	END=54657644;ChrB=ch09;StartB=68433094;EndB=68433094;Parent=SYN466;VarType=ShV;DupType=.
ch09	54657716	SNP709408	A	T	.	PASS	END=54657716;ChrB=ch09;StartB=68433166;EndB=68433166;Parent=SYN466;VarType=ShV;DupType=.
ch09	54657745	INS709409	T	TTCC	.	PASS	END=54657745;ChrB=ch09;StartB=68433195;EndB=68433198;Parent=SYN466;VarType=ShV;DupType=.
ch09	54657751	SNP709410	A	G	.	PASS	END=54657751;ChrB=ch09;StartB=68433204;EndB=68433204;Parent=SYN466;VarType=ShV;DupType=.
ch09	54657776	SNP709411	C	T	.	PASS	END=54657776;ChrB=ch09;StartB=68433229;EndB=68433229;Parent=SYN466;VarType=ShV;DupType=.
ch09	54657799	SNP709412	T	G	.	PASS	END=54657799;ChrB=ch09;StartB=68433252;EndB=68433252;Parent=SYN466;VarType=ShV;DupType=.
ch09	54657807	SNP709413	A	C	.	PASS	END=54657807;ChrB=ch09;StartB=68433260;EndB=68433260;Parent=SYN466;VarType=ShV;DupType=.
ch09	54657818	SNP709414	G	A	.	PASS	END=54657818;ChrB=ch09;StartB=68433271;EndB=68433271;Parent=SYN466;VarType=ShV;DupType=.
ch09	54657820	SNP709415	G	A	.	PASS	END=54657820;ChrB=ch09;StartB=68433273;EndB=68433273;Parent=SYN466;VarType=ShV;DupType=.
ch09	54657823	SNP709416	T	G	.	PASS	END=54657823;ChrB=ch09;StartB=68433276;EndB=68433276;Parent=SYN466;VarType=ShV;DupType=.
ch09	54657840	SNP709417	C	T	.	PASS	END=54657840;ChrB=ch09;StartB=68433293;EndB=68433293;Parent=SYN466;VarType=ShV;DupType=.
ch09	54657954	SNP709418	C	T	.	PASS	END=54657954;ChrB=ch09;StartB=68433407;EndB=68433407;Parent=SYN466;VarType=ShV;DupType=.
ch09	54657964	SNP709419	T	C	.	PASS	END=54657964;ChrB=ch09;StartB=68433417;EndB=68433417;Parent=SYN466;VarType=ShV;DupType=.
ch09	54657994	SNP709420	T	G	.	PASS	END=54657994;ChrB=ch09;StartB=68433447;EndB=68433447;Parent=SYN466;VarType=ShV;DupType=.
ch09	54657999	SNP709421	A	G	.	PASS	END=54657999;ChrB=ch09;StartB=68433452;EndB=68433452;Parent=SYN466;VarType=ShV;DupType=.
ch09	54658034	SNP709422	G	A	.	PASS	END=54658034;ChrB=ch09;StartB=68433487;EndB=68433487;Parent=SYN466;VarType=ShV;DupType=.
ch09	54658075	SNP709423	T	G	.	PASS	END=54658075;ChrB=ch09;StartB=68433528;EndB=68433528;Parent=SYN466;VarType=ShV;DupType=.
ch09	54658100	SNP709424	C	A	.	PASS	END=54658100;ChrB=ch09;StartB=68433553;EndB=68433553;Parent=SYN466;VarType=ShV;DupType=.
ch09	54658150	SNP709425	C	T	.	PASS	END=54658150;ChrB=ch09;StartB=68433603;EndB=68433603;Parent=SYN466;VarType=ShV;DupType=.
ch09	54658156	SNP709426	C	T	.	PASS	END=54658156;ChrB=ch09;StartB=68433609;EndB=68433609;Parent=SYN466;VarType=ShV;DupType=.
ch09	54658184	SNP709427	G	A	.	PASS	END=54658184;ChrB=ch09;StartB=68433637;EndB=68433637;Parent=SYN466;VarType=ShV;DupType=.
ch09	54658189	SNP709428	G	A	.	PASS	END=54658189;ChrB=ch09;StartB=68433642;EndB=68433642;Parent=SYN466;VarType=ShV;DupType=.
ch09	54658199	SNP709429	T	C	.	PASS	END=54658199;ChrB=ch09;StartB=68433652;EndB=68433652;Parent=SYN466;VarType=ShV;DupType=.
ch09	54658230	SNP709430	G	A	.	PASS	END=54658230;ChrB=ch09;StartB=68433683;EndB=68433683;Parent=SYN466;VarType=ShV;DupType=.
ch09	54658234	SNP709431	A	T	.	PASS	END=54658234;ChrB=ch09;StartB=68433687;EndB=68433687;Parent=SYN466;VarType=ShV;DupType=.
ch09	54658235	SNP709432	C	T	.	PASS	END=54658235;ChrB=ch09;StartB=68433688;EndB=68433688;Parent=SYN466;VarType=ShV;DupType=.
ch09	54658249	SNP709433	G	C	.	PASS	END=54658249;ChrB=ch09;StartB=68433702;EndB=68433702;Parent=SYN466;VarType=ShV;DupType=.
ch09	54658284	SNP709434	T	G	.	PASS	END=54658284;ChrB=ch09;StartB=68433737;EndB=68433737;Parent=SYN466;VarType=ShV;DupType=.
ch09	54658293	SNP709435	G	C	.	PASS	END=54658293;ChrB=ch09;StartB=68433746;EndB=68433746;Parent=SYN466;VarType=ShV;DupType=.
ch09	54658328	SNP709436	T	C	.	PASS	END=54658328;ChrB=ch09;StartB=68433781;EndB=68433781;Parent=SYN466;VarType=ShV;DupType=.
ch09	54658358	SNP709437	A	T	.	PASS	END=54658358;ChrB=ch09;StartB=68433811;EndB=68433811;Parent=SYN466;VarType=ShV;DupType=.
ch09	54658375	SNP709438	C	T	.	PASS	END=54658375;ChrB=ch09;StartB=68433828;EndB=68433828;Parent=SYN466;VarType=ShV;DupType=.
ch09	54658403	DEL709439	GC	G	.	PASS	END=54658404;ChrB=ch09;StartB=68433856;EndB=68433856;Parent=SYN466;VarType=ShV;DupType=.
ch09	54658407	SNP709440	G	A	.	PASS	END=54658407;ChrB=ch09;StartB=68433859;EndB=68433859;Parent=SYN466;VarType=ShV;DupType=.
ch09	54658425	SNP709441	T	C	.	PASS	END=54658425;ChrB=ch09;StartB=68433877;EndB=68433877;Parent=SYN466;VarType=ShV;DupType=.
ch09	54658428	SNP709442	A	G	.	PASS	END=54658428;ChrB=ch09;StartB=68433880;EndB=68433880;Parent=SYN466;VarType=ShV;DupType=.
ch09	54658467	SNP709443	C	T	.	PASS	END=54658467;ChrB=ch09;StartB=68433919;EndB=68433919;Parent=SYN466;VarType=ShV;DupType=.
ch09	54658471	SNP709444	G	A	.	PASS	END=54658471;ChrB=ch09;StartB=68433923;EndB=68433923;Parent=SYN466;VarType=ShV;DupType=.
ch09	54658514	SNP709445	C	T	.	PASS	END=54658514;ChrB=ch09;StartB=68433966;EndB=68433966;Parent=SYN466;VarType=ShV;DupType=.
ch09	54658526	SNP709446	C	A	.	PASS	END=54658526;ChrB=ch09;StartB=68433978;EndB=68433978;Parent=SYN466;VarType=ShV;DupType=.
ch09	54658528	SNP709447	G	A	.	PASS	END=54658528;ChrB=ch09;StartB=68433980;EndB=68433980;Parent=SYN466;VarType=ShV;DupType=.
ch09	54658601	SNP709448	C	A	.	PASS	END=54658601;ChrB=ch09;StartB=68434053;EndB=68434053;Parent=SYN466;VarType=ShV;DupType=.
ch09	54658606	SNP709449	C	A	.	PASS	END=54658606;ChrB=ch09;StartB=68434058;EndB=68434058;Parent=SYN466;VarType=ShV;DupType=.
ch09	54658607	SNP709450	C	A	.	PASS	END=54658607;ChrB=ch09;StartB=68434059;EndB=68434059;Parent=SYN466;VarType=ShV;DupType=.
ch09	54658633	SNP709451	G	A	.	PASS	END=54658633;ChrB=ch09;StartB=68434085;EndB=68434085;Parent=SYN466;VarType=ShV;DupType=.
ch09	54658700	SNP709452	T	G	.	PASS	END=54658700;ChrB=ch09;StartB=68434152;EndB=68434152;Parent=SYN466;VarType=ShV;DupType=.
ch09	54658701	SNP709453	T	A	.	PASS	END=54658701;ChrB=ch09;StartB=68434153;EndB=68434153;Parent=SYN466;VarType=ShV;DupType=.
ch09	54658708	DEL709454	GGATT	G	.	PASS	END=54658712;ChrB=ch09;StartB=68434160;EndB=68434160;Parent=SYN466;VarType=ShV;DupType=.
ch09	54658736	SNP709455	C	A	.	PASS	END=54658736;ChrB=ch09;StartB=68434184;EndB=68434184;Parent=SYN466;VarType=ShV;DupType=.
ch09	54658754	SNP709456	C	T	.	PASS	END=54658754;ChrB=ch09;StartB=68434202;EndB=68434202;Parent=SYN466;VarType=ShV;DupType=.
ch09	54658770	SNP709457	C	A	.	PASS	END=54658770;ChrB=ch09;StartB=68434218;EndB=68434218;Parent=SYN466;VarType=ShV;DupType=.
ch09	54658815	SNP709458	A	T	.	PASS	END=54658815;ChrB=ch09;StartB=68434263;EndB=68434263;Parent=SYN466;VarType=ShV;DupType=.
ch09	54658827	SNP709459	T	C	.	PASS	END=54658827;ChrB=ch09;StartB=68434275;EndB=68434275;Parent=SYN466;VarType=ShV;DupType=.
ch09	54658839	SNP709460	C	G	.	PASS	END=54658839;ChrB=ch09;StartB=68434287;EndB=68434287;Parent=SYN466;VarType=ShV;DupType=.
ch09	54658846	SNP709461	T	C	.	PASS	END=54658846;ChrB=ch09;StartB=68434294;EndB=68434294;Parent=SYN466;VarType=ShV;DupType=.
ch09	54658862	SNP709462	G	A	.	PASS	END=54658862;ChrB=ch09;StartB=68434310;EndB=68434310;Parent=SYN466;VarType=ShV;DupType=.
ch09	54658922	SNP709463	A	T	.	PASS	END=54658922;ChrB=ch09;StartB=68434370;EndB=68434370;Parent=SYN466;VarType=ShV;DupType=.
ch09	54658925	SNP709464	C	A	.	PASS	END=54658925;ChrB=ch09;StartB=68434373;EndB=68434373;Parent=SYN466;VarType=ShV;DupType=.
ch09	54658929	SNP709465	G	A	.	PASS	END=54658929;ChrB=ch09;StartB=68434377;EndB=68434377;Parent=SYN466;VarType=ShV;DupType=.
ch09	54658953	SNP709466	A	G	.	PASS	END=54658953;ChrB=ch09;StartB=68434401;EndB=68434401;Parent=SYN466;VarType=ShV;DupType=.
ch09	54658983	SNP709467	T	C	.	PASS	END=54658983;ChrB=ch09;StartB=68434431;EndB=68434431;Parent=SYN466;VarType=ShV;DupType=.
ch09	54659030	SNP709468	T	C	.	PASS	END=54659030;ChrB=ch09;StartB=68434478;EndB=68434478;Parent=SYN466;VarType=ShV;DupType=.
ch09	54659041	SNP709469	T	A	.	PASS	END=54659041;ChrB=ch09;StartB=68434489;EndB=68434489;Parent=SYN466;VarType=ShV;DupType=.
ch09	54659065	SNP709470	G	T	.	PASS	END=54659065;ChrB=ch09;StartB=68434513;EndB=68434513;Parent=SYN466;VarType=ShV;DupType=.
ch09	54659085	SNP709471	G	C	.	PASS	END=54659085;ChrB=ch09;StartB=68434533;EndB=68434533;Parent=SYN466;VarType=ShV;DupType=.
ch09	54659095	SNP709472	T	G	.	PASS	END=54659095;ChrB=ch09;StartB=68434543;EndB=68434543;Parent=SYN466;VarType=ShV;DupType=.
ch09	54659224	SNP709473	T	A	.	PASS	END=54659224;ChrB=ch09;StartB=68434672;EndB=68434672;Parent=SYN466;VarType=ShV;DupType=.
ch09	54659225	SNP709474	T	C	.	PASS	END=54659225;ChrB=ch09;StartB=68434673;EndB=68434673;Parent=SYN466;VarType=ShV;DupType=.
ch09	54659226	SNP709475	T	A	.	PASS	END=54659226;ChrB=ch09;StartB=68434674;EndB=68434674;Parent=SYN466;VarType=ShV;DupType=.
ch09	54659227	SNP709476	T	G	.	PASS	END=54659227;ChrB=ch09;StartB=68434675;EndB=68434675;Parent=SYN466;VarType=ShV;DupType=.
ch09	54659230	SNP709477	T	A	.	PASS	END=54659230;ChrB=ch09;StartB=68434678;EndB=68434678;Parent=SYN466;VarType=ShV;DupType=.
ch09	54659290	SNP709478	T	A	.	PASS	END=54659290;ChrB=ch09;StartB=68434738;EndB=68434738;Parent=SYN466;VarType=ShV;DupType=.
ch09	54659295	SNP709479	C	T	.	PASS	END=54659295;ChrB=ch09;StartB=68434743;EndB=68434743;Parent=SYN466;VarType=ShV;DupType=.
ch09	54659316	SNP709480	C	G	.	PASS	END=54659316;ChrB=ch09;StartB=68434764;EndB=68434764;Parent=SYN466;VarType=ShV;DupType=.
ch09	54659324	DEL709481	TTA	T	.	PASS	END=54659326;ChrB=ch09;StartB=68434772;EndB=68434772;Parent=SYN466;VarType=ShV;DupType=.
ch09	54659363	SNP709482	G	A	.	PASS	END=54659363;ChrB=ch09;StartB=68434809;EndB=68434809;Parent=SYN466;VarType=ShV;DupType=.
ch09	54659415	SNP709483	G	A	.	PASS	END=54659415;ChrB=ch09;StartB=68434861;EndB=68434861;Parent=SYN466;VarType=ShV;DupType=.
ch09	54659492	SNP709484	T	C	.	PASS	END=54659492;ChrB=ch09;StartB=68434938;EndB=68434938;Parent=SYN466;VarType=ShV;DupType=.
ch09	54659494	SNP709485	A	C	.	PASS	END=54659494;ChrB=ch09;StartB=68434940;EndB=68434940;Parent=SYN466;VarType=ShV;DupType=.
ch09	54659517	SNP709486	G	A	.	PASS	END=54659517;ChrB=ch09;StartB=68434963;EndB=68434963;Parent=SYN466;VarType=ShV;DupType=.
ch09	54659534	SNP709487	T	C	.	PASS	END=54659534;ChrB=ch09;StartB=68434980;EndB=68434980;Parent=SYN466;VarType=ShV;DupType=.
ch09	54659551	SNP709488	G	A	.	PASS	END=54659551;ChrB=ch09;StartB=68434997;EndB=68434997;Parent=SYN466;VarType=ShV;DupType=.
ch09	54659565	DEL709489	CG	C	.	PASS	END=54659566;ChrB=ch09;StartB=68435011;EndB=68435011;Parent=SYN466;VarType=ShV;DupType=.
ch09	54659583	SNP709490	G	A	.	PASS	END=54659583;ChrB=ch09;StartB=68435028;EndB=68435028;Parent=SYN466;VarType=ShV;DupType=.
ch09	54659642	DEL709491	AATTTTTT	A	.	PASS	END=54659649;ChrB=ch09;StartB=68435087;EndB=68435087;Parent=SYN466;VarType=ShV;DupType=.
ch09	54659668	SNP709492	A	G	.	PASS	END=54659668;ChrB=ch09;StartB=68435106;EndB=68435106;Parent=SYN466;VarType=ShV;DupType=.
ch09	54659671	SNP709493	G	A	.	PASS	END=54659671;ChrB=ch09;StartB=68435109;EndB=68435109;Parent=SYN466;VarType=ShV;DupType=.
ch09	54659690	SNP709494	A	G	.	PASS	END=54659690;ChrB=ch09;StartB=68435128;EndB=68435128;Parent=SYN466;VarType=ShV;DupType=.
ch09	54659691	SNP709495	C	T	.	PASS	END=54659691;ChrB=ch09;StartB=68435129;EndB=68435129;Parent=SYN466;VarType=ShV;DupType=.
ch09	54659713	DEL709496	AT	A	.	PASS	END=54659714;ChrB=ch09;StartB=68435151;EndB=68435151;Parent=SYN466;VarType=ShV;DupType=.
ch09	54659778	INS709497	G	GT	.	PASS	END=54659778;ChrB=ch09;StartB=68435215;EndB=68435216;Parent=SYN466;VarType=ShV;DupType=.
ch09	54659783	SNP709498	A	T	.	PASS	END=54659783;ChrB=ch09;StartB=68435221;EndB=68435221;Parent=SYN466;VarType=ShV;DupType=.
ch09	54659784	SNP709499	G	A	.	PASS	END=54659784;ChrB=ch09;StartB=68435222;EndB=68435222;Parent=SYN466;VarType=ShV;DupType=.
ch09	54659792	SNP709500	T	C	.	PASS	END=54659792;ChrB=ch09;StartB=68435230;EndB=68435230;Parent=SYN466;VarType=ShV;DupType=.
ch09	54659798	SNP709501	C	A	.	PASS	END=54659798;ChrB=ch09;StartB=68435236;EndB=68435236;Parent=SYN466;VarType=ShV;DupType=.
ch09	54659804	INS709502	T	TA	.	PASS	END=54659804;ChrB=ch09;StartB=68435242;EndB=68435243;Parent=SYN466;VarType=ShV;DupType=.
ch09	54659846	SNP709503	A	G	.	PASS	END=54659846;ChrB=ch09;StartB=68435285;EndB=68435285;Parent=SYN466;VarType=ShV;DupType=.
ch09	54659848	DEL709504	TA	T	.	PASS	END=54659849;ChrB=ch09;StartB=68435287;EndB=68435287;Parent=SYN466;VarType=ShV;DupType=.
ch09	54659914	SNP709505	A	G	.	PASS	END=54659914;ChrB=ch09;StartB=68435352;EndB=68435352;Parent=SYN466;VarType=ShV;DupType=.
ch09	54659921	SNP709506	C	T	.	PASS	END=54659921;ChrB=ch09;StartB=68435359;EndB=68435359;Parent=SYN466;VarType=ShV;DupType=.
ch09	54659923	SNP709507	A	G	.	PASS	END=54659923;ChrB=ch09;StartB=68435361;EndB=68435361;Parent=SYN466;VarType=ShV;DupType=.
ch09	54659955	SNP709508	C	G	.	PASS	END=54659955;ChrB=ch09;StartB=68435393;EndB=68435393;Parent=SYN466;VarType=ShV;DupType=.
ch09	54659957	SNP709509	T	C	.	PASS	END=54659957;ChrB=ch09;StartB=68435395;EndB=68435395;Parent=SYN466;VarType=ShV;DupType=.
ch09	54659994	DEL709510	CG	C	.	PASS	END=54659995;ChrB=ch09;StartB=68435432;EndB=68435432;Parent=SYN466;VarType=ShV;DupType=.
ch09	54660002	SNP709511	C	T	.	PASS	END=54660002;ChrB=ch09;StartB=68435439;EndB=68435439;Parent=SYN466;VarType=ShV;DupType=.
ch09	54660060	SNP709512	T	C	.	PASS	END=54660060;ChrB=ch09;StartB=68435497;EndB=68435497;Parent=SYN466;VarType=ShV;DupType=.
ch09	54660087	SNP709513	A	T	.	PASS	END=54660087;ChrB=ch09;StartB=68435524;EndB=68435524;Parent=SYN466;VarType=ShV;DupType=.
ch09	54660096	SNP709514	G	A	.	PASS	END=54660096;ChrB=ch09;StartB=68435533;EndB=68435533;Parent=SYN466;VarType=ShV;DupType=.
ch09	54660120	SNP709515	T	C	.	PASS	END=54660120;ChrB=ch09;StartB=68435557;EndB=68435557;Parent=SYN466;VarType=ShV;DupType=.
ch09	54660139	SNP709516	G	T	.	PASS	END=54660139;ChrB=ch09;StartB=68435576;EndB=68435576;Parent=SYN466;VarType=ShV;DupType=.
ch09	54660150	SNP709517	T	G	.	PASS	END=54660150;ChrB=ch09;StartB=68435587;EndB=68435587;Parent=SYN466;VarType=ShV;DupType=.
ch09	54660156	INS709518	T	TC	.	PASS	END=54660156;ChrB=ch09;StartB=68435593;EndB=68435594;Parent=SYN466;VarType=ShV;DupType=.
ch09	54660191	SNP709519	C	A	.	PASS	END=54660191;ChrB=ch09;StartB=68435629;EndB=68435629;Parent=SYN466;VarType=ShV;DupType=.
ch09	54660204	INS709520	A	ATT	.	PASS	END=54660204;ChrB=ch09;StartB=68435642;EndB=68435644;Parent=SYN466;VarType=ShV;DupType=.
ch09	54660227	SNP709521	T	A	.	PASS	END=54660227;ChrB=ch09;StartB=68435667;EndB=68435667;Parent=SYN466;VarType=ShV;DupType=.
ch09	54660253	SNP709522	G	A	.	PASS	END=54660253;ChrB=ch09;StartB=68435693;EndB=68435693;Parent=SYN466;VarType=ShV;DupType=.
ch09	54660261	SNP709523	C	A	.	PASS	END=54660261;ChrB=ch09;StartB=68435701;EndB=68435701;Parent=SYN466;VarType=ShV;DupType=.
ch09	54660289	SNP709524	T	C	.	PASS	END=54660289;ChrB=ch09;StartB=68435729;EndB=68435729;Parent=SYN466;VarType=ShV;DupType=.
ch09	54660290	SNP709525	T	A	.	PASS	END=54660290;ChrB=ch09;StartB=68435730;EndB=68435730;Parent=SYN466;VarType=ShV;DupType=.
ch09	54660291	SNP709526	T	A	.	PASS	END=54660291;ChrB=ch09;StartB=68435731;EndB=68435731;Parent=SYN466;VarType=ShV;DupType=.
ch09	54660308	SNP709527	A	G	.	PASS	END=54660308;ChrB=ch09;StartB=68435748;EndB=68435748;Parent=SYN466;VarType=ShV;DupType=.
ch09	54660325	INS709528	A	AAT	.	PASS	END=54660325;ChrB=ch09;StartB=68435765;EndB=68435767;Parent=SYN466;VarType=ShV;DupType=.
ch09	54660326	SNP709529	C	T	.	PASS	END=54660326;ChrB=ch09;StartB=68435768;EndB=68435768;Parent=SYN466;VarType=ShV;DupType=.
ch09	54660327	SNP709530	C	G	.	PASS	END=54660327;ChrB=ch09;StartB=68435769;EndB=68435769;Parent=SYN466;VarType=ShV;DupType=.
ch09	54660330	SNP709531	C	G	.	PASS	END=54660330;ChrB=ch09;StartB=68435772;EndB=68435772;Parent=SYN466;VarType=ShV;DupType=.
ch09	54660338	SNP709532	C	T	.	PASS	END=54660338;ChrB=ch09;StartB=68435780;EndB=68435780;Parent=SYN466;VarType=ShV;DupType=.
ch09	54660340	SNP709533	G	A	.	PASS	END=54660340;ChrB=ch09;StartB=68435782;EndB=68435782;Parent=SYN466;VarType=ShV;DupType=.
ch09	54660354	SNP709534	G	A	.	PASS	END=54660354;ChrB=ch09;StartB=68435796;EndB=68435796;Parent=SYN466;VarType=ShV;DupType=.
ch09	54660387	SNP709535	A	G	.	PASS	END=54660387;ChrB=ch09;StartB=68435829;EndB=68435829;Parent=SYN466;VarType=ShV;DupType=.
ch09	54660406	SNP709536	C	T	.	PASS	END=54660406;ChrB=ch09;StartB=68435848;EndB=68435848;Parent=SYN466;VarType=ShV;DupType=.
ch09	54660419	SNP709537	C	T	.	PASS	END=54660419;ChrB=ch09;StartB=68435861;EndB=68435861;Parent=SYN466;VarType=ShV;DupType=.
ch09	54660445	HDR2257	N	<HDR>	.	PASS	END=54666621;ChrB=ch09;StartB=68435887;EndB=68441452;Parent=SYN466;VarType=ShV;DupType=.
ch09	54666622	SYNAL1807	N	<SYNAL>	.	PASS	END=54666956;ChrB=ch09;StartB=68441453;EndB=68441787;Parent=SYN466;VarType=.;DupType=.
ch09	54666688	SNP709538	A	G	.	PASS	END=54666688;ChrB=ch09;StartB=68441519;EndB=68441519;Parent=SYN466;VarType=ShV;DupType=.
ch09	54666709	SNP709539	A	T	.	PASS	END=54666709;ChrB=ch09;StartB=68441540;EndB=68441540;Parent=SYN466;VarType=ShV;DupType=.
ch09	54666779	SNP709540	G	C	.	PASS	END=54666779;ChrB=ch09;StartB=68441610;EndB=68441610;Parent=SYN466;VarType=ShV;DupType=.
ch09	54666791	SNP709541	A	T	.	PASS	END=54666791;ChrB=ch09;StartB=68441622;EndB=68441622;Parent=SYN466;VarType=ShV;DupType=.
ch09	54666798	SNP709542	T	A	.	PASS	END=54666798;ChrB=ch09;StartB=68441629;EndB=68441629;Parent=SYN466;VarType=ShV;DupType=.
ch09	54666873	SNP709543	T	C	.	PASS	END=54666873;ChrB=ch09;StartB=68441704;EndB=68441704;Parent=SYN466;VarType=ShV;DupType=.
ch09	54666957	NOTAL669	N	<NOTAL>	.	PASS	END=54696634;ChrB=.;StartB=.;EndB=.;Parent=.;VarType=.;DupType=.
ch09	54696635	SYNAL1808	N	<SYNAL>	.	PASS	END=54700173;ChrB=ch09;StartB=68469444;EndB=68472976;Parent=SYN467;VarType=.;DupType=.
ch09	54696635	SYN467	N	<SYN>	.	PASS	END=54739046;ChrB=ch09;StartB=68469444;EndB=68496069;Parent=.;VarType=SR;DupType=-
ch09	54696685	SNP709544	G	A	.	PASS	END=54696685;ChrB=ch09;StartB=68469494;EndB=68469494;Parent=SYN467;VarType=ShV;DupType=.
ch09	54696699	SNP709545	A	T	.	PASS	END=54696699;ChrB=ch09;StartB=68469508;EndB=68469508;Parent=SYN467;VarType=ShV;DupType=.
ch09	54696722	SNP709546	T	C	.	PASS	END=54696722;ChrB=ch09;StartB=68469531;EndB=68469531;Parent=SYN467;VarType=ShV;DupType=.
ch09	54696734	SNP709547	T	C	.	PASS	END=54696734;ChrB=ch09;StartB=68469543;EndB=68469543;Parent=SYN467;VarType=ShV;DupType=.
ch09	54696738	SNP709548	T	C	.	PASS	END=54696738;ChrB=ch09;StartB=68469547;EndB=68469547;Parent=SYN467;VarType=ShV;DupType=.
ch09	54696780	DEL709549	CAT	C	.	PASS	END=54696782;ChrB=ch09;StartB=68469589;EndB=68469589;Parent=SYN467;VarType=ShV;DupType=.
ch09	54696786	SNP709550	C	T	.	PASS	END=54696786;ChrB=ch09;StartB=68469593;EndB=68469593;Parent=SYN467;VarType=ShV;DupType=.
ch09	54696791	DEL709551	CA	C	.	PASS	END=54696792;ChrB=ch09;StartB=68469598;EndB=68469598;Parent=SYN467;VarType=ShV;DupType=.
ch09	54696817	SNP709552	C	T	.	PASS	END=54696817;ChrB=ch09;StartB=68469623;EndB=68469623;Parent=SYN467;VarType=ShV;DupType=.
ch09	54696855	DEL709553	AT	A	.	PASS	END=54696856;ChrB=ch09;StartB=68469661;EndB=68469661;Parent=SYN467;VarType=ShV;DupType=.
ch09	54696861	SNP709554	T	G	.	PASS	END=54696861;ChrB=ch09;StartB=68469666;EndB=68469666;Parent=SYN467;VarType=ShV;DupType=.
ch09	54696878	SNP709555	T	G	.	PASS	END=54696878;ChrB=ch09;StartB=68469683;EndB=68469683;Parent=SYN467;VarType=ShV;DupType=.
ch09	54696922	INS709556	G	GA	.	PASS	END=54696922;ChrB=ch09;StartB=68469727;EndB=68469728;Parent=SYN467;VarType=ShV;DupType=.
ch09	54696971	SNP709557	A	G	.	PASS	END=54696971;ChrB=ch09;StartB=68469777;EndB=68469777;Parent=SYN467;VarType=ShV;DupType=.
ch09	54696973	SNP709558	A	T	.	PASS	END=54696973;ChrB=ch09;StartB=68469779;EndB=68469779;Parent=SYN467;VarType=ShV;DupType=.
ch09	54696980	SNP709559	G	A	.	PASS	END=54696980;ChrB=ch09;StartB=68469786;EndB=68469786;Parent=SYN467;VarType=ShV;DupType=.
ch09	54697035	SNP709560	G	A	.	PASS	END=54697035;ChrB=ch09;StartB=68469841;EndB=68469841;Parent=SYN467;VarType=ShV;DupType=.
ch09	54697073	SNP709561	G	T	.	PASS	END=54697073;ChrB=ch09;StartB=68469879;EndB=68469879;Parent=SYN467;VarType=ShV;DupType=.
ch09	54697089	SNP709562	A	T	.	PASS	END=54697089;ChrB=ch09;StartB=68469895;EndB=68469895;Parent=SYN467;VarType=ShV;DupType=.
ch09	54697102	SNP709563	A	G	.	PASS	END=54697102;ChrB=ch09;StartB=68469908;EndB=68469908;Parent=SYN467;VarType=ShV;DupType=.
ch09	54697119	SNP709564	C	A	.	PASS	END=54697119;ChrB=ch09;StartB=68469925;EndB=68469925;Parent=SYN467;VarType=ShV;DupType=.
ch09	54697125	SNP709565	A	G	.	PASS	END=54697125;ChrB=ch09;StartB=68469931;EndB=68469931;Parent=SYN467;VarType=ShV;DupType=.
ch09	54697141	SNP709566	T	C	.	PASS	END=54697141;ChrB=ch09;StartB=68469947;EndB=68469947;Parent=SYN467;VarType=ShV;DupType=.
ch09	54697144	SNP709567	G	A	.	PASS	END=54697144;ChrB=ch09;StartB=68469950;EndB=68469950;Parent=SYN467;VarType=ShV;DupType=.
ch09	54697148	SNP709568	C	G	.	PASS	END=54697148;ChrB=ch09;StartB=68469954;EndB=68469954;Parent=SYN467;VarType=ShV;DupType=.
ch09	54697159	SNP709569	C	T	.	PASS	END=54697159;ChrB=ch09;StartB=68469965;EndB=68469965;Parent=SYN467;VarType=ShV;DupType=.
ch09	54697315	SNP709570	C	T	.	PASS	END=54697315;ChrB=ch09;StartB=68470121;EndB=68470121;Parent=SYN467;VarType=ShV;DupType=.
ch09	54697316	SNP709571	G	C	.	PASS	END=54697316;ChrB=ch09;StartB=68470122;EndB=68470122;Parent=SYN467;VarType=ShV;DupType=.
ch09	54697343	SNP709572	G	A	.	PASS	END=54697343;ChrB=ch09;StartB=68470149;EndB=68470149;Parent=SYN467;VarType=ShV;DupType=.
ch09	54697359	SNP709573	T	C	.	PASS	END=54697359;ChrB=ch09;StartB=68470165;EndB=68470165;Parent=SYN467;VarType=ShV;DupType=.
ch09	54697360	SNP709574	T	C	.	PASS	END=54697360;ChrB=ch09;StartB=68470166;EndB=68470166;Parent=SYN467;VarType=ShV;DupType=.
ch09	54697407	SNP709575	C	T	.	PASS	END=54697407;ChrB=ch09;StartB=68470213;EndB=68470213;Parent=SYN467;VarType=ShV;DupType=.
ch09	54697422	SNP709576	T	C	.	PASS	END=54697422;ChrB=ch09;StartB=68470228;EndB=68470228;Parent=SYN467;VarType=ShV;DupType=.
ch09	54697427	DEL709577	GA	G	.	PASS	END=54697428;ChrB=ch09;StartB=68470233;EndB=68470233;Parent=SYN467;VarType=ShV;DupType=.
ch09	54697488	SNP709578	C	T	.	PASS	END=54697488;ChrB=ch09;StartB=68470293;EndB=68470293;Parent=SYN467;VarType=ShV;DupType=.
ch09	54697494	SNP709579	G	C	.	PASS	END=54697494;ChrB=ch09;StartB=68470299;EndB=68470299;Parent=SYN467;VarType=ShV;DupType=.
ch09	54697500	SNP709580	G	A	.	PASS	END=54697500;ChrB=ch09;StartB=68470305;EndB=68470305;Parent=SYN467;VarType=ShV;DupType=.
ch09	54697504	SNP709581	T	A	.	PASS	END=54697504;ChrB=ch09;StartB=68470309;EndB=68470309;Parent=SYN467;VarType=ShV;DupType=.
ch09	54697554	SNP709582	A	G	.	PASS	END=54697554;ChrB=ch09;StartB=68470359;EndB=68470359;Parent=SYN467;VarType=ShV;DupType=.
ch09	54697613	SNP709583	G	A	.	PASS	END=54697613;ChrB=ch09;StartB=68470418;EndB=68470418;Parent=SYN467;VarType=ShV;DupType=.
ch09	54697621	SNP709584	A	G	.	PASS	END=54697621;ChrB=ch09;StartB=68470426;EndB=68470426;Parent=SYN467;VarType=ShV;DupType=.
ch09	54697699	SNP709585	A	G	.	PASS	END=54697699;ChrB=ch09;StartB=68470504;EndB=68470504;Parent=SYN467;VarType=ShV;DupType=.
ch09	54697708	SNP709586	G	A	.	PASS	END=54697708;ChrB=ch09;StartB=68470513;EndB=68470513;Parent=SYN467;VarType=ShV;DupType=.
ch09	54697729	SNP709587	T	C	.	PASS	END=54697729;ChrB=ch09;StartB=68470534;EndB=68470534;Parent=SYN467;VarType=ShV;DupType=.
ch09	54697763	SNP709588	T	C	.	PASS	END=54697763;ChrB=ch09;StartB=68470568;EndB=68470568;Parent=SYN467;VarType=ShV;DupType=.
ch09	54697803	SNP709589	A	G	.	PASS	END=54697803;ChrB=ch09;StartB=68470608;EndB=68470608;Parent=SYN467;VarType=ShV;DupType=.
ch09	54697811	SNP709590	C	T	.	PASS	END=54697811;ChrB=ch09;StartB=68470616;EndB=68470616;Parent=SYN467;VarType=ShV;DupType=.
ch09	54697851	SNP709591	A	G	.	PASS	END=54697851;ChrB=ch09;StartB=68470656;EndB=68470656;Parent=SYN467;VarType=ShV;DupType=.
ch09	54697905	DEL709592	TTAAAA	T	.	PASS	END=54697910;ChrB=ch09;StartB=68470710;EndB=68470710;Parent=SYN467;VarType=ShV;DupType=.
ch09	54697927	SNP709593	C	A	.	PASS	END=54697927;ChrB=ch09;StartB=68470727;EndB=68470727;Parent=SYN467;VarType=ShV;DupType=.
ch09	54698005	SNP709594	T	A	.	PASS	END=54698005;ChrB=ch09;StartB=68470805;EndB=68470805;Parent=SYN467;VarType=ShV;DupType=.
ch09	54698006	SNP709595	T	C	.	PASS	END=54698006;ChrB=ch09;StartB=68470806;EndB=68470806;Parent=SYN467;VarType=ShV;DupType=.
ch09	54698011	SNP709596	A	G	.	PASS	END=54698011;ChrB=ch09;StartB=68470811;EndB=68470811;Parent=SYN467;VarType=ShV;DupType=.
ch09	54698025	SNP709597	T	A	.	PASS	END=54698025;ChrB=ch09;StartB=68470825;EndB=68470825;Parent=SYN467;VarType=ShV;DupType=.
ch09	54698057	SNP709598	T	C	.	PASS	END=54698057;ChrB=ch09;StartB=68470857;EndB=68470857;Parent=SYN467;VarType=ShV;DupType=.
ch09	54698061	SNP709599	G	A	.	PASS	END=54698061;ChrB=ch09;StartB=68470861;EndB=68470861;Parent=SYN467;VarType=ShV;DupType=.
ch09	54698128	SNP709600	C	A	.	PASS	END=54698128;ChrB=ch09;StartB=68470928;EndB=68470928;Parent=SYN467;VarType=ShV;DupType=.
ch09	54698129	SNP709601	A	G	.	PASS	END=54698129;ChrB=ch09;StartB=68470929;EndB=68470929;Parent=SYN467;VarType=ShV;DupType=.
ch09	54698184	SNP709602	C	A	.	PASS	END=54698184;ChrB=ch09;StartB=68470984;EndB=68470984;Parent=SYN467;VarType=ShV;DupType=.
ch09	54698270	SNP709603	G	A	.	PASS	END=54698270;ChrB=ch09;StartB=68471070;EndB=68471070;Parent=SYN467;VarType=ShV;DupType=.
ch09	54698296	SNP709604	T	C	.	PASS	END=54698296;ChrB=ch09;StartB=68471096;EndB=68471096;Parent=SYN467;VarType=ShV;DupType=.
ch09	54698301	SNP709605	A	G	.	PASS	END=54698301;ChrB=ch09;StartB=68471101;EndB=68471101;Parent=SYN467;VarType=ShV;DupType=.
ch09	54698304	SNP709606	G	A	.	PASS	END=54698304;ChrB=ch09;StartB=68471104;EndB=68471104;Parent=SYN467;VarType=ShV;DupType=.
ch09	54698325	INS709607	C	CTT	.	PASS	END=54698325;ChrB=ch09;StartB=68471125;EndB=68471127;Parent=SYN467;VarType=ShV;DupType=.
ch09	54698416	SNP709608	G	A	.	PASS	END=54698416;ChrB=ch09;StartB=68471218;EndB=68471218;Parent=SYN467;VarType=ShV;DupType=.
ch09	54698434	SNP709609	G	T	.	PASS	END=54698434;ChrB=ch09;StartB=68471236;EndB=68471236;Parent=SYN467;VarType=ShV;DupType=.
ch09	54698446	SNP709610	G	A	.	PASS	END=54698446;ChrB=ch09;StartB=68471248;EndB=68471248;Parent=SYN467;VarType=ShV;DupType=.
ch09	54698457	DEL709611	GGAAAT	G	.	PASS	END=54698462;ChrB=ch09;StartB=68471259;EndB=68471259;Parent=SYN467;VarType=ShV;DupType=.
ch09	54698473	SNP709612	G	A	.	PASS	END=54698473;ChrB=ch09;StartB=68471270;EndB=68471270;Parent=SYN467;VarType=ShV;DupType=.
ch09	54698511	SNP709613	G	T	.	PASS	END=54698511;ChrB=ch09;StartB=68471308;EndB=68471308;Parent=SYN467;VarType=ShV;DupType=.
ch09	54698513	SNP709614	A	G	.	PASS	END=54698513;ChrB=ch09;StartB=68471310;EndB=68471310;Parent=SYN467;VarType=ShV;DupType=.
ch09	54698520	SNP709615	T	A	.	PASS	END=54698520;ChrB=ch09;StartB=68471317;EndB=68471317;Parent=SYN467;VarType=ShV;DupType=.
ch09	54698532	SNP709616	C	T	.	PASS	END=54698532;ChrB=ch09;StartB=68471329;EndB=68471329;Parent=SYN467;VarType=ShV;DupType=.
ch09	54698553	SNP709617	T	C	.	PASS	END=54698553;ChrB=ch09;StartB=68471350;EndB=68471350;Parent=SYN467;VarType=ShV;DupType=.
ch09	54698570	SNP709618	A	G	.	PASS	END=54698570;ChrB=ch09;StartB=68471367;EndB=68471367;Parent=SYN467;VarType=ShV;DupType=.
ch09	54698577	SNP709619	C	A	.	PASS	END=54698577;ChrB=ch09;StartB=68471374;EndB=68471374;Parent=SYN467;VarType=ShV;DupType=.
ch09	54698587	SNP709620	A	G	.	PASS	END=54698587;ChrB=ch09;StartB=68471384;EndB=68471384;Parent=SYN467;VarType=ShV;DupType=.
ch09	54698596	SNP709621	C	T	.	PASS	END=54698596;ChrB=ch09;StartB=68471393;EndB=68471393;Parent=SYN467;VarType=ShV;DupType=.
ch09	54698612	SNP709622	G	A	.	PASS	END=54698612;ChrB=ch09;StartB=68471409;EndB=68471409;Parent=SYN467;VarType=ShV;DupType=.
ch09	54698620	DEL709623	TC	T	.	PASS	END=54698621;ChrB=ch09;StartB=68471417;EndB=68471417;Parent=SYN467;VarType=ShV;DupType=.
ch09	54698622	SNP709624	A	T	.	PASS	END=54698622;ChrB=ch09;StartB=68471418;EndB=68471418;Parent=SYN467;VarType=ShV;DupType=.
ch09	54698630	SNP709625	A	G	.	PASS	END=54698630;ChrB=ch09;StartB=68471426;EndB=68471426;Parent=SYN467;VarType=ShV;DupType=.
ch09	54698676	SNP709626	T	C	.	PASS	END=54698676;ChrB=ch09;StartB=68471472;EndB=68471472;Parent=SYN467;VarType=ShV;DupType=.
ch09	54698702	SNP709627	A	C	.	PASS	END=54698702;ChrB=ch09;StartB=68471498;EndB=68471498;Parent=SYN467;VarType=ShV;DupType=.
ch09	54698729	SNP709628	T	A	.	PASS	END=54698729;ChrB=ch09;StartB=68471525;EndB=68471525;Parent=SYN467;VarType=ShV;DupType=.
ch09	54698755	SNP709629	A	G	.	PASS	END=54698755;ChrB=ch09;StartB=68471551;EndB=68471551;Parent=SYN467;VarType=ShV;DupType=.
ch09	54698778	SNP709630	C	T	.	PASS	END=54698778;ChrB=ch09;StartB=68471574;EndB=68471574;Parent=SYN467;VarType=ShV;DupType=.
ch09	54698796	DEL709631	TG	T	.	PASS	END=54698797;ChrB=ch09;StartB=68471592;EndB=68471592;Parent=SYN467;VarType=ShV;DupType=.
ch09	54698805	SNP709632	C	A	.	PASS	END=54698805;ChrB=ch09;StartB=68471600;EndB=68471600;Parent=SYN467;VarType=ShV;DupType=.
ch09	54698816	SNP709633	C	A	.	PASS	END=54698816;ChrB=ch09;StartB=68471611;EndB=68471611;Parent=SYN467;VarType=ShV;DupType=.
ch09	54698829	SNP709634	G	C	.	PASS	END=54698829;ChrB=ch09;StartB=68471624;EndB=68471624;Parent=SYN467;VarType=ShV;DupType=.
ch09	54698884	SNP709635	A	C	.	PASS	END=54698884;ChrB=ch09;StartB=68471679;EndB=68471679;Parent=SYN467;VarType=ShV;DupType=.
ch09	54698929	SNP709636	C	A	.	PASS	END=54698929;ChrB=ch09;StartB=68471724;EndB=68471724;Parent=SYN467;VarType=ShV;DupType=.
ch09	54698934	SNP709637	A	C	.	PASS	END=54698934;ChrB=ch09;StartB=68471729;EndB=68471729;Parent=SYN467;VarType=ShV;DupType=.
ch09	54698984	SNP709638	T	C	.	PASS	END=54698984;ChrB=ch09;StartB=68471779;EndB=68471779;Parent=SYN467;VarType=ShV;DupType=.
ch09	54698990	SNP709639	T	C	.	PASS	END=54698990;ChrB=ch09;StartB=68471785;EndB=68471785;Parent=SYN467;VarType=ShV;DupType=.
ch09	54699047	SNP709640	A	G	.	PASS	END=54699047;ChrB=ch09;StartB=68471842;EndB=68471842;Parent=SYN467;VarType=ShV;DupType=.
ch09	54699083	SNP709641	A	T	.	PASS	END=54699083;ChrB=ch09;StartB=68471878;EndB=68471878;Parent=SYN467;VarType=ShV;DupType=.
ch09	54699088	SNP709642	G	A	.	PASS	END=54699088;ChrB=ch09;StartB=68471883;EndB=68471883;Parent=SYN467;VarType=ShV;DupType=.
ch09	54699122	SNP709643	C	T	.	PASS	END=54699122;ChrB=ch09;StartB=68471917;EndB=68471917;Parent=SYN467;VarType=ShV;DupType=.
ch09	54699177	SNP709644	T	C	.	PASS	END=54699177;ChrB=ch09;StartB=68471972;EndB=68471972;Parent=SYN467;VarType=ShV;DupType=.
ch09	54699204	SNP709645	T	A	.	PASS	END=54699204;ChrB=ch09;StartB=68471999;EndB=68471999;Parent=SYN467;VarType=ShV;DupType=.
ch09	54699210	SNP709646	T	G	.	PASS	END=54699210;ChrB=ch09;StartB=68472005;EndB=68472005;Parent=SYN467;VarType=ShV;DupType=.
ch09	54699213	SNP709647	A	G	.	PASS	END=54699213;ChrB=ch09;StartB=68472008;EndB=68472008;Parent=SYN467;VarType=ShV;DupType=.
ch09	54699237	SNP709648	C	T	.	PASS	END=54699237;ChrB=ch09;StartB=68472032;EndB=68472032;Parent=SYN467;VarType=ShV;DupType=.
ch09	54699365	SNP709649	T	C	.	PASS	END=54699365;ChrB=ch09;StartB=68472160;EndB=68472160;Parent=SYN467;VarType=ShV;DupType=.
ch09	54699374	SNP709650	T	C	.	PASS	END=54699374;ChrB=ch09;StartB=68472169;EndB=68472169;Parent=SYN467;VarType=ShV;DupType=.
ch09	54699385	SNP709651	T	C	.	PASS	END=54699385;ChrB=ch09;StartB=68472180;EndB=68472180;Parent=SYN467;VarType=ShV;DupType=.
ch09	54699393	DEL709652	TA	T	.	PASS	END=54699394;ChrB=ch09;StartB=68472188;EndB=68472188;Parent=SYN467;VarType=ShV;DupType=.
ch09	54699439	INS709653	A	AAATTATTT	.	PASS	END=54699439;ChrB=ch09;StartB=68472233;EndB=68472241;Parent=SYN467;VarType=ShV;DupType=.
ch09	54699476	SNP709654	A	T	.	PASS	END=54699476;ChrB=ch09;StartB=68472278;EndB=68472278;Parent=SYN467;VarType=ShV;DupType=.
ch09	54699490	SNP709655	C	G	.	PASS	END=54699490;ChrB=ch09;StartB=68472292;EndB=68472292;Parent=SYN467;VarType=ShV;DupType=.
ch09	54699511	SNP709656	T	G	.	PASS	END=54699511;ChrB=ch09;StartB=68472313;EndB=68472313;Parent=SYN467;VarType=ShV;DupType=.
ch09	54699526	SNP709657	A	G	.	PASS	END=54699526;ChrB=ch09;StartB=68472328;EndB=68472328;Parent=SYN467;VarType=ShV;DupType=.
ch09	54699570	SNP709658	C	A	.	PASS	END=54699570;ChrB=ch09;StartB=68472372;EndB=68472372;Parent=SYN467;VarType=ShV;DupType=.
ch09	54699661	SNP709659	T	C	.	PASS	END=54699661;ChrB=ch09;StartB=68472463;EndB=68472463;Parent=SYN467;VarType=ShV;DupType=.
ch09	54699721	INS709660	T	TC	.	PASS	END=54699721;ChrB=ch09;StartB=68472523;EndB=68472524;Parent=SYN467;VarType=ShV;DupType=.
ch09	54699771	SNP709661	T	C	.	PASS	END=54699771;ChrB=ch09;StartB=68472574;EndB=68472574;Parent=SYN467;VarType=ShV;DupType=.
ch09	54699791	SNP709662	C	G	.	PASS	END=54699791;ChrB=ch09;StartB=68472594;EndB=68472594;Parent=SYN467;VarType=ShV;DupType=.
ch09	54699812	SNP709663	T	C	.	PASS	END=54699812;ChrB=ch09;StartB=68472615;EndB=68472615;Parent=SYN467;VarType=ShV;DupType=.
ch09	54699814	SNP709664	T	C	.	PASS	END=54699814;ChrB=ch09;StartB=68472617;EndB=68472617;Parent=SYN467;VarType=ShV;DupType=.
ch09	54699821	SNP709665	T	A	.	PASS	END=54699821;ChrB=ch09;StartB=68472624;EndB=68472624;Parent=SYN467;VarType=ShV;DupType=.
ch09	54699851	SNP709666	C	T	.	PASS	END=54699851;ChrB=ch09;StartB=68472654;EndB=68472654;Parent=SYN467;VarType=ShV;DupType=.
ch09	54699886	SNP709667	A	G	.	PASS	END=54699886;ChrB=ch09;StartB=68472689;EndB=68472689;Parent=SYN467;VarType=ShV;DupType=.
ch09	54699919	SNP709668	T	G	.	PASS	END=54699919;ChrB=ch09;StartB=68472722;EndB=68472722;Parent=SYN467;VarType=ShV;DupType=.
ch09	54699922	SNP709669	C	A	.	PASS	END=54699922;ChrB=ch09;StartB=68472725;EndB=68472725;Parent=SYN467;VarType=ShV;DupType=.
ch09	54699923	SNP709670	A	G	.	PASS	END=54699923;ChrB=ch09;StartB=68472726;EndB=68472726;Parent=SYN467;VarType=ShV;DupType=.
ch09	54699939	SNP709671	A	C	.	PASS	END=54699939;ChrB=ch09;StartB=68472742;EndB=68472742;Parent=SYN467;VarType=ShV;DupType=.
ch09	54699954	SNP709672	C	A	.	PASS	END=54699954;ChrB=ch09;StartB=68472757;EndB=68472757;Parent=SYN467;VarType=ShV;DupType=.
ch09	54699957	SNP709673	G	C	.	PASS	END=54699957;ChrB=ch09;StartB=68472760;EndB=68472760;Parent=SYN467;VarType=ShV;DupType=.
ch09	54699971	SNP709674	T	C	.	PASS	END=54699971;ChrB=ch09;StartB=68472774;EndB=68472774;Parent=SYN467;VarType=ShV;DupType=.
ch09	54699989	SNP709675	C	T	.	PASS	END=54699989;ChrB=ch09;StartB=68472792;EndB=68472792;Parent=SYN467;VarType=ShV;DupType=.
ch09	54700001	SNP709676	A	T	.	PASS	END=54700001;ChrB=ch09;StartB=68472804;EndB=68472804;Parent=SYN467;VarType=ShV;DupType=.
ch09	54700007	SNP709677	C	A	.	PASS	END=54700007;ChrB=ch09;StartB=68472810;EndB=68472810;Parent=SYN467;VarType=ShV;DupType=.
ch09	54700023	SNP709678	G	T	.	PASS	END=54700023;ChrB=ch09;StartB=68472826;EndB=68472826;Parent=SYN467;VarType=ShV;DupType=.
ch09	54700024	SNP709679	T	G	.	PASS	END=54700024;ChrB=ch09;StartB=68472827;EndB=68472827;Parent=SYN467;VarType=ShV;DupType=.
ch09	54700050	SNP709680	G	A	.	PASS	END=54700050;ChrB=ch09;StartB=68472853;EndB=68472853;Parent=SYN467;VarType=ShV;DupType=.
ch09	54700071	SNP709681	T	G	.	PASS	END=54700071;ChrB=ch09;StartB=68472874;EndB=68472874;Parent=SYN467;VarType=ShV;DupType=.
ch09	54700089	SNP709682	A	G	.	PASS	END=54700089;ChrB=ch09;StartB=68472892;EndB=68472892;Parent=SYN467;VarType=ShV;DupType=.
ch09	54700105	SNP709683	G	A	.	PASS	END=54700105;ChrB=ch09;StartB=68472908;EndB=68472908;Parent=SYN467;VarType=ShV;DupType=.
ch09	54700152	SNP709684	T	C	.	PASS	END=54700152;ChrB=ch09;StartB=68472955;EndB=68472955;Parent=SYN467;VarType=ShV;DupType=.
ch09	54700174	HDR2258	N	<HDR>	.	PASS	END=54711410;ChrB=ch09;StartB=68472977;EndB=68485152;Parent=SYN467;VarType=ShV;DupType=.
ch09	54711411	SYNAL1809	N	<SYNAL>	.	PASS	END=54712612;ChrB=ch09;StartB=68485153;EndB=68486342;Parent=SYN467;VarType=.;DupType=.
ch09	54711437	SNP709685	T	C	.	PASS	END=54711437;ChrB=ch09;StartB=68485179;EndB=68485179;Parent=SYN467;VarType=ShV;DupType=.
ch09	54711502	DEL709686	GTCCAAA	G	.	PASS	END=54711508;ChrB=ch09;StartB=68485244;EndB=68485244;Parent=SYN467;VarType=ShV;DupType=.
ch09	54711525	SNP709687	G	T	.	PASS	END=54711525;ChrB=ch09;StartB=68485261;EndB=68485261;Parent=SYN467;VarType=ShV;DupType=.
ch09	54711616	DEL709688	ACTTT	A	.	PASS	END=54711620;ChrB=ch09;StartB=68485352;EndB=68485352;Parent=SYN467;VarType=ShV;DupType=.
ch09	54711626	SNP709689	T	A	.	PASS	END=54711626;ChrB=ch09;StartB=68485358;EndB=68485358;Parent=SYN467;VarType=ShV;DupType=.
ch09	54711750	DEL709690	CT	C	.	PASS	END=54711751;ChrB=ch09;StartB=68485482;EndB=68485482;Parent=SYN467;VarType=ShV;DupType=.
ch09	54711767	SNP709691	C	T	.	PASS	END=54711767;ChrB=ch09;StartB=68485498;EndB=68485498;Parent=SYN467;VarType=ShV;DupType=.
ch09	54711773	SNP709692	A	T	.	PASS	END=54711773;ChrB=ch09;StartB=68485504;EndB=68485504;Parent=SYN467;VarType=ShV;DupType=.
ch09	54711774	SNP709693	T	C	.	PASS	END=54711774;ChrB=ch09;StartB=68485505;EndB=68485505;Parent=SYN467;VarType=ShV;DupType=.
ch09	54711775	SNP709694	G	T	.	PASS	END=54711775;ChrB=ch09;StartB=68485506;EndB=68485506;Parent=SYN467;VarType=ShV;DupType=.
ch09	54711783	SNP709695	G	A	.	PASS	END=54711783;ChrB=ch09;StartB=68485514;EndB=68485514;Parent=SYN467;VarType=ShV;DupType=.
ch09	54711799	SNP709696	T	C	.	PASS	END=54711799;ChrB=ch09;StartB=68485530;EndB=68485530;Parent=SYN467;VarType=ShV;DupType=.
ch09	54711847	SNP709697	G	A	.	PASS	END=54711847;ChrB=ch09;StartB=68485578;EndB=68485578;Parent=SYN467;VarType=ShV;DupType=.
ch09	54711861	SNP709698	T	C	.	PASS	END=54711861;ChrB=ch09;StartB=68485592;EndB=68485592;Parent=SYN467;VarType=ShV;DupType=.
ch09	54711865	DEL709699	TG	T	.	PASS	END=54711866;ChrB=ch09;StartB=68485596;EndB=68485596;Parent=SYN467;VarType=ShV;DupType=.
ch09	54711868	SNP709700	C	G	.	PASS	END=54711868;ChrB=ch09;StartB=68485598;EndB=68485598;Parent=SYN467;VarType=ShV;DupType=.
ch09	54711915	SNP709701	A	G	.	PASS	END=54711915;ChrB=ch09;StartB=68485645;EndB=68485645;Parent=SYN467;VarType=ShV;DupType=.
ch09	54711934	SNP709702	T	C	.	PASS	END=54711934;ChrB=ch09;StartB=68485664;EndB=68485664;Parent=SYN467;VarType=ShV;DupType=.
ch09	54712070	SNP709703	C	A	.	PASS	END=54712070;ChrB=ch09;StartB=68485800;EndB=68485800;Parent=SYN467;VarType=ShV;DupType=.
ch09	54712077	SNP709704	T	C	.	PASS	END=54712077;ChrB=ch09;StartB=68485807;EndB=68485807;Parent=SYN467;VarType=ShV;DupType=.
ch09	54712078	SNP709705	G	T	.	PASS	END=54712078;ChrB=ch09;StartB=68485808;EndB=68485808;Parent=SYN467;VarType=ShV;DupType=.
ch09	54712082	SNP709706	G	A	.	PASS	END=54712082;ChrB=ch09;StartB=68485812;EndB=68485812;Parent=SYN467;VarType=ShV;DupType=.
ch09	54712097	SNP709707	T	C	.	PASS	END=54712097;ChrB=ch09;StartB=68485827;EndB=68485827;Parent=SYN467;VarType=ShV;DupType=.
ch09	54712194	SNP709708	T	C	.	PASS	END=54712194;ChrB=ch09;StartB=68485924;EndB=68485924;Parent=SYN467;VarType=ShV;DupType=.
ch09	54712209	SNP709709	T	A	.	PASS	END=54712209;ChrB=ch09;StartB=68485939;EndB=68485939;Parent=SYN467;VarType=ShV;DupType=.
ch09	54712214	SNP709710	A	G	.	PASS	END=54712214;ChrB=ch09;StartB=68485944;EndB=68485944;Parent=SYN467;VarType=ShV;DupType=.
ch09	54712224	SNP709711	A	T	.	PASS	END=54712224;ChrB=ch09;StartB=68485954;EndB=68485954;Parent=SYN467;VarType=ShV;DupType=.
ch09	54712241	SNP709712	G	A	.	PASS	END=54712241;ChrB=ch09;StartB=68485971;EndB=68485971;Parent=SYN467;VarType=ShV;DupType=.
ch09	54712260	SNP709713	G	A	.	PASS	END=54712260;ChrB=ch09;StartB=68485990;EndB=68485990;Parent=SYN467;VarType=ShV;DupType=.
ch09	54712271	SNP709714	A	G	.	PASS	END=54712271;ChrB=ch09;StartB=68486001;EndB=68486001;Parent=SYN467;VarType=ShV;DupType=.
ch09	54712279	SNP709715	C	T	.	PASS	END=54712279;ChrB=ch09;StartB=68486009;EndB=68486009;Parent=SYN467;VarType=ShV;DupType=.
ch09	54712285	SNP709716	C	T	.	PASS	END=54712285;ChrB=ch09;StartB=68486015;EndB=68486015;Parent=SYN467;VarType=ShV;DupType=.
ch09	54712318	SNP709717	G	A	.	PASS	END=54712318;ChrB=ch09;StartB=68486048;EndB=68486048;Parent=SYN467;VarType=ShV;DupType=.
ch09	54712336	SNP709718	G	C	.	PASS	END=54712336;ChrB=ch09;StartB=68486066;EndB=68486066;Parent=SYN467;VarType=ShV;DupType=.
ch09	54712431	SNP709719	T	G	.	PASS	END=54712431;ChrB=ch09;StartB=68486161;EndB=68486161;Parent=SYN467;VarType=ShV;DupType=.
ch09	54712434	SNP709720	A	G	.	PASS	END=54712434;ChrB=ch09;StartB=68486164;EndB=68486164;Parent=SYN467;VarType=ShV;DupType=.
ch09	54712459	SNP709721	C	T	.	PASS	END=54712459;ChrB=ch09;StartB=68486189;EndB=68486189;Parent=SYN467;VarType=ShV;DupType=.
ch09	54712466	SNP709722	A	T	.	PASS	END=54712466;ChrB=ch09;StartB=68486196;EndB=68486196;Parent=SYN467;VarType=ShV;DupType=.
ch09	54712467	SNP709723	A	C	.	PASS	END=54712467;ChrB=ch09;StartB=68486197;EndB=68486197;Parent=SYN467;VarType=ShV;DupType=.
ch09	54712472	SNP709724	A	G	.	PASS	END=54712472;ChrB=ch09;StartB=68486202;EndB=68486202;Parent=SYN467;VarType=ShV;DupType=.
ch09	54712490	SNP709725	C	T	.	PASS	END=54712490;ChrB=ch09;StartB=68486220;EndB=68486220;Parent=SYN467;VarType=ShV;DupType=.
ch09	54712517	SNP709726	A	G	.	PASS	END=54712517;ChrB=ch09;StartB=68486247;EndB=68486247;Parent=SYN467;VarType=ShV;DupType=.
ch09	54712548	SNP709727	A	G	.	PASS	END=54712548;ChrB=ch09;StartB=68486278;EndB=68486278;Parent=SYN467;VarType=ShV;DupType=.
ch09	54712566	SNP709728	T	G	.	PASS	END=54712566;ChrB=ch09;StartB=68486296;EndB=68486296;Parent=SYN467;VarType=ShV;DupType=.
ch09	54712584	SNP709729	G	A	.	PASS	END=54712584;ChrB=ch09;StartB=68486314;EndB=68486314;Parent=SYN467;VarType=ShV;DupType=.
ch09	54712613	HDR2259	N	<HDR>	.	PASS	END=54712647;ChrB=ch09;StartB=68486343;EndB=68486375;Parent=SYN467;VarType=ShV;DupType=.
ch09	54712648	SYNAL1810	N	<SYNAL>	.	PASS	END=54713964;ChrB=ch09;StartB=68486376;EndB=68487676;Parent=SYN467;VarType=.;DupType=.
ch09	54712674	SNP709730	G	A	.	PASS	END=54712674;ChrB=ch09;StartB=68486402;EndB=68486402;Parent=SYN467;VarType=ShV;DupType=.
ch09	54712686	SNP709731	T	C	.	PASS	END=54712686;ChrB=ch09;StartB=68486414;EndB=68486414;Parent=SYN467;VarType=ShV;DupType=.
ch09	54712691	SNP709732	T	A	.	PASS	END=54712691;ChrB=ch09;StartB=68486419;EndB=68486419;Parent=SYN467;VarType=ShV;DupType=.
ch09	54712710	SNP709733	A	C	.	PASS	END=54712710;ChrB=ch09;StartB=68486438;EndB=68486438;Parent=SYN467;VarType=ShV;DupType=.
ch09	54712734	SNP709734	C	T	.	PASS	END=54712734;ChrB=ch09;StartB=68486462;EndB=68486462;Parent=SYN467;VarType=ShV;DupType=.
ch09	54712736	SNP709735	G	A	.	PASS	END=54712736;ChrB=ch09;StartB=68486464;EndB=68486464;Parent=SYN467;VarType=ShV;DupType=.
ch09	54712739	SNP709736	G	T	.	PASS	END=54712739;ChrB=ch09;StartB=68486467;EndB=68486467;Parent=SYN467;VarType=ShV;DupType=.
ch09	54712747	SNP709737	T	A	.	PASS	END=54712747;ChrB=ch09;StartB=68486475;EndB=68486475;Parent=SYN467;VarType=ShV;DupType=.
ch09	54712752	SNP709738	A	G	.	PASS	END=54712752;ChrB=ch09;StartB=68486480;EndB=68486480;Parent=SYN467;VarType=ShV;DupType=.
ch09	54712763	SNP709739	A	G	.	PASS	END=54712763;ChrB=ch09;StartB=68486491;EndB=68486491;Parent=SYN467;VarType=ShV;DupType=.
ch09	54712771	SNP709740	A	G	.	PASS	END=54712771;ChrB=ch09;StartB=68486499;EndB=68486499;Parent=SYN467;VarType=ShV;DupType=.
ch09	54712776	SNP709741	T	C	.	PASS	END=54712776;ChrB=ch09;StartB=68486504;EndB=68486504;Parent=SYN467;VarType=ShV;DupType=.
ch09	54712806	SNP709742	A	G	.	PASS	END=54712806;ChrB=ch09;StartB=68486534;EndB=68486534;Parent=SYN467;VarType=ShV;DupType=.
ch09	54712807	DEL709743	CGGATT	C	.	PASS	END=54712812;ChrB=ch09;StartB=68486535;EndB=68486535;Parent=SYN467;VarType=ShV;DupType=.
ch09	54712813	SNP709744	T	A	.	PASS	END=54712813;ChrB=ch09;StartB=68486536;EndB=68486536;Parent=SYN467;VarType=ShV;DupType=.
ch09	54712864	SNP709745	T	C	.	PASS	END=54712864;ChrB=ch09;StartB=68486587;EndB=68486587;Parent=SYN467;VarType=ShV;DupType=.
ch09	54712906	SNP709746	G	A	.	PASS	END=54712906;ChrB=ch09;StartB=68486629;EndB=68486629;Parent=SYN467;VarType=ShV;DupType=.
ch09	54712917	DEL709747	AT	A	.	PASS	END=54712918;ChrB=ch09;StartB=68486640;EndB=68486640;Parent=SYN467;VarType=ShV;DupType=.
ch09	54712942	SNP709748	T	C	.	PASS	END=54712942;ChrB=ch09;StartB=68486664;EndB=68486664;Parent=SYN467;VarType=ShV;DupType=.
ch09	54712944	SNP709749	T	C	.	PASS	END=54712944;ChrB=ch09;StartB=68486666;EndB=68486666;Parent=SYN467;VarType=ShV;DupType=.
ch09	54712950	SNP709750	C	T	.	PASS	END=54712950;ChrB=ch09;StartB=68486672;EndB=68486672;Parent=SYN467;VarType=ShV;DupType=.
ch09	54712962	INS709751	A	AAT	.	PASS	END=54712962;ChrB=ch09;StartB=68486684;EndB=68486686;Parent=SYN467;VarType=ShV;DupType=.
ch09	54713056	SNP709752	T	C	.	PASS	END=54713056;ChrB=ch09;StartB=68486780;EndB=68486780;Parent=SYN467;VarType=ShV;DupType=.
ch09	54713077	SNP709753	G	A	.	PASS	END=54713077;ChrB=ch09;StartB=68486801;EndB=68486801;Parent=SYN467;VarType=ShV;DupType=.
ch09	54713092	DEL709754	GAAAAAAAATAT	G	.	PASS	END=54713103;ChrB=ch09;StartB=68486816;EndB=68486816;Parent=SYN467;VarType=ShV;DupType=.
ch09	54713122	SNP709755	G	A	.	PASS	END=54713122;ChrB=ch09;StartB=68486835;EndB=68486835;Parent=SYN467;VarType=ShV;DupType=.
ch09	54713165	SNP709756	T	C	.	PASS	END=54713165;ChrB=ch09;StartB=68486878;EndB=68486878;Parent=SYN467;VarType=ShV;DupType=.
ch09	54713170	DEL709757	TA	T	.	PASS	END=54713171;ChrB=ch09;StartB=68486883;EndB=68486883;Parent=SYN467;VarType=ShV;DupType=.
ch09	54713175	DEL709758	CT	C	.	PASS	END=54713176;ChrB=ch09;StartB=68486887;EndB=68486887;Parent=SYN467;VarType=ShV;DupType=.
ch09	54713314	SNP709759	A	G	.	PASS	END=54713314;ChrB=ch09;StartB=68487025;EndB=68487025;Parent=SYN467;VarType=ShV;DupType=.
ch09	54713319	SNP709760	T	G	.	PASS	END=54713319;ChrB=ch09;StartB=68487030;EndB=68487030;Parent=SYN467;VarType=ShV;DupType=.
ch09	54713332	SNP709761	G	A	.	PASS	END=54713332;ChrB=ch09;StartB=68487043;EndB=68487043;Parent=SYN467;VarType=ShV;DupType=.
ch09	54713382	SNP709762	C	T	.	PASS	END=54713382;ChrB=ch09;StartB=68487093;EndB=68487093;Parent=SYN467;VarType=ShV;DupType=.
ch09	54713402	SNP709763	T	C	.	PASS	END=54713402;ChrB=ch09;StartB=68487113;EndB=68487113;Parent=SYN467;VarType=ShV;DupType=.
ch09	54713448	SNP709764	A	G	.	PASS	END=54713448;ChrB=ch09;StartB=68487159;EndB=68487159;Parent=SYN467;VarType=ShV;DupType=.
ch09	54713449	SNP709765	T	A	.	PASS	END=54713449;ChrB=ch09;StartB=68487160;EndB=68487160;Parent=SYN467;VarType=ShV;DupType=.
ch09	54713484	SNP709766	G	A	.	PASS	END=54713484;ChrB=ch09;StartB=68487195;EndB=68487195;Parent=SYN467;VarType=ShV;DupType=.
ch09	54713500	SNP709767	A	G	.	PASS	END=54713500;ChrB=ch09;StartB=68487211;EndB=68487211;Parent=SYN467;VarType=ShV;DupType=.
ch09	54713559	SNP709768	G	A	.	PASS	END=54713559;ChrB=ch09;StartB=68487270;EndB=68487270;Parent=SYN467;VarType=ShV;DupType=.
ch09	54713562	SNP709769	T	A	.	PASS	END=54713562;ChrB=ch09;StartB=68487273;EndB=68487273;Parent=SYN467;VarType=ShV;DupType=.
ch09	54713565	INS709770	G	GA	.	PASS	END=54713565;ChrB=ch09;StartB=68487276;EndB=68487277;Parent=SYN467;VarType=ShV;DupType=.
ch09	54713570	SNP709771	C	A	.	PASS	END=54713570;ChrB=ch09;StartB=68487282;EndB=68487282;Parent=SYN467;VarType=ShV;DupType=.
ch09	54713576	SNP709772	T	G	.	PASS	END=54713576;ChrB=ch09;StartB=68487288;EndB=68487288;Parent=SYN467;VarType=ShV;DupType=.
ch09	54713632	SNP709773	C	T	.	PASS	END=54713632;ChrB=ch09;StartB=68487344;EndB=68487344;Parent=SYN467;VarType=ShV;DupType=.
ch09	54713641	SNP709774	G	A	.	PASS	END=54713641;ChrB=ch09;StartB=68487353;EndB=68487353;Parent=SYN467;VarType=ShV;DupType=.
ch09	54713655	SNP709775	T	C	.	PASS	END=54713655;ChrB=ch09;StartB=68487367;EndB=68487367;Parent=SYN467;VarType=ShV;DupType=.
ch09	54713683	SNP709776	T	A	.	PASS	END=54713683;ChrB=ch09;StartB=68487395;EndB=68487395;Parent=SYN467;VarType=ShV;DupType=.
ch09	54713688	INS709777	C	CA	.	PASS	END=54713688;ChrB=ch09;StartB=68487400;EndB=68487401;Parent=SYN467;VarType=ShV;DupType=.
ch09	54713706	DEL709778	CA	C	.	PASS	END=54713707;ChrB=ch09;StartB=68487419;EndB=68487419;Parent=SYN467;VarType=ShV;DupType=.
ch09	54713716	SNP709779	C	T	.	PASS	END=54713716;ChrB=ch09;StartB=68487428;EndB=68487428;Parent=SYN467;VarType=ShV;DupType=.
ch09	54713800	SNP709780	C	A	.	PASS	END=54713800;ChrB=ch09;StartB=68487512;EndB=68487512;Parent=SYN467;VarType=ShV;DupType=.
ch09	54713809	SNP709781	C	T	.	PASS	END=54713809;ChrB=ch09;StartB=68487521;EndB=68487521;Parent=SYN467;VarType=ShV;DupType=.
ch09	54713833	SNP709782	C	A	.	PASS	END=54713833;ChrB=ch09;StartB=68487545;EndB=68487545;Parent=SYN467;VarType=ShV;DupType=.
ch09	54713889	SNP709783	T	C	.	PASS	END=54713889;ChrB=ch09;StartB=68487601;EndB=68487601;Parent=SYN467;VarType=ShV;DupType=.
ch09	54713890	SNP709784	A	T	.	PASS	END=54713890;ChrB=ch09;StartB=68487602;EndB=68487602;Parent=SYN467;VarType=ShV;DupType=.
ch09	54713965	HDR2260	N	<HDR>	.	PASS	END=54734603;ChrB=ch09;StartB=68487677;EndB=68491630;Parent=SYN467;VarType=ShV;DupType=.
ch09	54734604	SYNAL1811	N	<SYNAL>	.	PASS	END=54739046;ChrB=ch09;StartB=68491631;EndB=68496069;Parent=SYN467;VarType=.;DupType=.
ch09	54734694	SNP709785	A	T	.	PASS	END=54734694;ChrB=ch09;StartB=68491721;EndB=68491721;Parent=SYN467;VarType=ShV;DupType=.
ch09	54734722	SNP709786	G	A	.	PASS	END=54734722;ChrB=ch09;StartB=68491749;EndB=68491749;Parent=SYN467;VarType=ShV;DupType=.
ch09	54734744	SNP709787	T	C	.	PASS	END=54734744;ChrB=ch09;StartB=68491771;EndB=68491771;Parent=SYN467;VarType=ShV;DupType=.
ch09	54734770	INS709788	A	AT	.	PASS	END=54734770;ChrB=ch09;StartB=68491797;EndB=68491798;Parent=SYN467;VarType=ShV;DupType=.
ch09	54734796	SNP709789	A	T	.	PASS	END=54734796;ChrB=ch09;StartB=68491824;EndB=68491824;Parent=SYN467;VarType=ShV;DupType=.
ch09	54734865	SNP709790	A	T	.	PASS	END=54734865;ChrB=ch09;StartB=68491893;EndB=68491893;Parent=SYN467;VarType=ShV;DupType=.
ch09	54734912	SNP709791	G	C	.	PASS	END=54734912;ChrB=ch09;StartB=68491940;EndB=68491940;Parent=SYN467;VarType=ShV;DupType=.
ch09	54734935	SNP709792	A	G	.	PASS	END=54734935;ChrB=ch09;StartB=68491963;EndB=68491963;Parent=SYN467;VarType=ShV;DupType=.
ch09	54735003	SNP709793	G	A	.	PASS	END=54735003;ChrB=ch09;StartB=68492031;EndB=68492031;Parent=SYN467;VarType=ShV;DupType=.
ch09	54735053	SNP709794	T	A	.	PASS	END=54735053;ChrB=ch09;StartB=68492081;EndB=68492081;Parent=SYN467;VarType=ShV;DupType=.
ch09	54735062	SNP709795	A	G	.	PASS	END=54735062;ChrB=ch09;StartB=68492090;EndB=68492090;Parent=SYN467;VarType=ShV;DupType=.
ch09	54735115	SNP709796	A	C	.	PASS	END=54735115;ChrB=ch09;StartB=68492143;EndB=68492143;Parent=SYN467;VarType=ShV;DupType=.
ch09	54735120	SNP709797	T	A	.	PASS	END=54735120;ChrB=ch09;StartB=68492148;EndB=68492148;Parent=SYN467;VarType=ShV;DupType=.
ch09	54735162	DEL709798	CA	C	.	PASS	END=54735163;ChrB=ch09;StartB=68492190;EndB=68492190;Parent=SYN467;VarType=ShV;DupType=.
ch09	54735176	SNP709799	C	T	.	PASS	END=54735176;ChrB=ch09;StartB=68492203;EndB=68492203;Parent=SYN467;VarType=ShV;DupType=.
ch09	54735189	SNP709800	A	T	.	PASS	END=54735189;ChrB=ch09;StartB=68492216;EndB=68492216;Parent=SYN467;VarType=ShV;DupType=.
ch09	54735511	SNP709801	C	T	.	PASS	END=54735511;ChrB=ch09;StartB=68492538;EndB=68492538;Parent=SYN467;VarType=ShV;DupType=.
ch09	54735628	SNP709802	C	G	.	PASS	END=54735628;ChrB=ch09;StartB=68492655;EndB=68492655;Parent=SYN467;VarType=ShV;DupType=.
ch09	54735731	SNP709803	C	G	.	PASS	END=54735731;ChrB=ch09;StartB=68492758;EndB=68492758;Parent=SYN467;VarType=ShV;DupType=.
ch09	54735907	SNP709804	T	G	.	PASS	END=54735907;ChrB=ch09;StartB=68492934;EndB=68492934;Parent=SYN467;VarType=ShV;DupType=.
ch09	54735990	SNP709805	C	T	.	PASS	END=54735990;ChrB=ch09;StartB=68493017;EndB=68493017;Parent=SYN467;VarType=ShV;DupType=.
ch09	54736014	SNP709806	A	T	.	PASS	END=54736014;ChrB=ch09;StartB=68493041;EndB=68493041;Parent=SYN467;VarType=ShV;DupType=.
ch09	54736032	SNP709807	T	C	.	PASS	END=54736032;ChrB=ch09;StartB=68493059;EndB=68493059;Parent=SYN467;VarType=ShV;DupType=.
ch09	54736057	SNP709808	A	G	.	PASS	END=54736057;ChrB=ch09;StartB=68493084;EndB=68493084;Parent=SYN467;VarType=ShV;DupType=.
ch09	54736058	SNP709809	A	G	.	PASS	END=54736058;ChrB=ch09;StartB=68493085;EndB=68493085;Parent=SYN467;VarType=ShV;DupType=.
ch09	54736061	SNP709810	A	T	.	PASS	END=54736061;ChrB=ch09;StartB=68493088;EndB=68493088;Parent=SYN467;VarType=ShV;DupType=.
ch09	54736062	SNP709811	A	G	.	PASS	END=54736062;ChrB=ch09;StartB=68493089;EndB=68493089;Parent=SYN467;VarType=ShV;DupType=.
ch09	54736132	SNP709812	C	T	.	PASS	END=54736132;ChrB=ch09;StartB=68493159;EndB=68493159;Parent=SYN467;VarType=ShV;DupType=.
ch09	54736311	SNP709813	T	A	.	PASS	END=54736311;ChrB=ch09;StartB=68493338;EndB=68493338;Parent=SYN467;VarType=ShV;DupType=.
ch09	54736527	SNP709814	T	C	.	PASS	END=54736527;ChrB=ch09;StartB=68493554;EndB=68493554;Parent=SYN467;VarType=ShV;DupType=.
ch09	54736636	SNP709815	T	C	.	PASS	END=54736636;ChrB=ch09;StartB=68493663;EndB=68493663;Parent=SYN467;VarType=ShV;DupType=.
ch09	54736779	INS709816	C	CAAG	.	PASS	END=54736779;ChrB=ch09;StartB=68493806;EndB=68493809;Parent=SYN467;VarType=ShV;DupType=.
ch09	54736795	SNP709817	C	T	.	PASS	END=54736795;ChrB=ch09;StartB=68493825;EndB=68493825;Parent=SYN467;VarType=ShV;DupType=.
ch09	54736798	SNP709818	G	A	.	PASS	END=54736798;ChrB=ch09;StartB=68493828;EndB=68493828;Parent=SYN467;VarType=ShV;DupType=.
ch09	54737120	SNP709819	G	A	.	PASS	END=54737120;ChrB=ch09;StartB=68494150;EndB=68494150;Parent=SYN467;VarType=ShV;DupType=.
ch09	54737226	SNP709820	T	C	.	PASS	END=54737226;ChrB=ch09;StartB=68494256;EndB=68494256;Parent=SYN467;VarType=ShV;DupType=.
ch09	54737394	SNP709821	C	T	.	PASS	END=54737394;ChrB=ch09;StartB=68494424;EndB=68494424;Parent=SYN467;VarType=ShV;DupType=.
ch09	54737441	SNP709822	T	G	.	PASS	END=54737441;ChrB=ch09;StartB=68494471;EndB=68494471;Parent=SYN467;VarType=ShV;DupType=.
ch09	54737577	SNP709823	A	C	.	PASS	END=54737577;ChrB=ch09;StartB=68494607;EndB=68494607;Parent=SYN467;VarType=ShV;DupType=.
ch09	54737593	SNP709824	G	A	.	PASS	END=54737593;ChrB=ch09;StartB=68494623;EndB=68494623;Parent=SYN467;VarType=ShV;DupType=.
ch09	54737625	SNP709825	T	C	.	PASS	END=54737625;ChrB=ch09;StartB=68494655;EndB=68494655;Parent=SYN467;VarType=ShV;DupType=.
ch09	54737635	SNP709826	G	A	.	PASS	END=54737635;ChrB=ch09;StartB=68494665;EndB=68494665;Parent=SYN467;VarType=ShV;DupType=.
ch09	54737755	SNP709827	G	T	.	PASS	END=54737755;ChrB=ch09;StartB=68494785;EndB=68494785;Parent=SYN467;VarType=ShV;DupType=.
ch09	54738089	SNP709828	A	G	.	PASS	END=54738089;ChrB=ch09;StartB=68495119;EndB=68495119;Parent=SYN467;VarType=ShV;DupType=.
ch09	54738157	SNP709829	T	G	.	PASS	END=54738157;ChrB=ch09;StartB=68495187;EndB=68495187;Parent=SYN467;VarType=ShV;DupType=.
ch09	54738198	SNP709830	A	G	.	PASS	END=54738198;ChrB=ch09;StartB=68495228;EndB=68495228;Parent=SYN467;VarType=ShV;DupType=.
ch09	54738267	SNP709831	A	G	.	PASS	END=54738267;ChrB=ch09;StartB=68495297;EndB=68495297;Parent=SYN467;VarType=ShV;DupType=.
ch09	54738273	DEL709832	AAAAAAGC	A	.	PASS	END=54738280;ChrB=ch09;StartB=68495303;EndB=68495303;Parent=SYN467;VarType=ShV;DupType=.
ch09	54738325	INS709833	T	TA	.	PASS	END=54738325;ChrB=ch09;StartB=68495348;EndB=68495349;Parent=SYN467;VarType=ShV;DupType=.
ch09	54738334	SNP709834	T	A	.	PASS	END=54738334;ChrB=ch09;StartB=68495358;EndB=68495358;Parent=SYN467;VarType=ShV;DupType=.
ch09	54738335	SNP709835	T	A	.	PASS	END=54738335;ChrB=ch09;StartB=68495359;EndB=68495359;Parent=SYN467;VarType=ShV;DupType=.
ch09	54738532	SNP709836	C	T	.	PASS	END=54738532;ChrB=ch09;StartB=68495556;EndB=68495556;Parent=SYN467;VarType=ShV;DupType=.
ch09	54738568	SNP709837	G	A	.	PASS	END=54738568;ChrB=ch09;StartB=68495592;EndB=68495592;Parent=SYN467;VarType=ShV;DupType=.
ch09	54738803	DEL709838	CAA	C	.	PASS	END=54738805;ChrB=ch09;StartB=68495827;EndB=68495827;Parent=SYN467;VarType=ShV;DupType=.
ch09	54738813	SNP709839	T	C	.	PASS	END=54738813;ChrB=ch09;StartB=68495835;EndB=68495835;Parent=SYN467;VarType=ShV;DupType=.
ch09	54738822	SNP709840	A	T	.	PASS	END=54738822;ChrB=ch09;StartB=68495844;EndB=68495844;Parent=SYN467;VarType=ShV;DupType=.
ch09	54738933	INS709841	T	TA	.	PASS	END=54738933;ChrB=ch09;StartB=68495955;EndB=68495956;Parent=SYN467;VarType=ShV;DupType=.
ch09	54739005	SNP709842	C	G	.	PASS	END=54739005;ChrB=ch09;StartB=68496028;EndB=68496028;Parent=SYN467;VarType=ShV;DupType=.
ch09	54739047	NOTAL670	N	<NOTAL>	.	PASS	END=54792855;ChrB=.;StartB=.;EndB=.;Parent=.;VarType=.;DupType=.
ch09	54792856	SYNAL1812	N	<SYNAL>	.	PASS	END=54795412;ChrB=ch09;StartB=68518564;EndB=68521306;Parent=SYN468;VarType=.;DupType=.
ch09	54792856	SYN468	N	<SYN>	.	PASS	END=54841288;ChrB=ch09;StartB=68518564;EndB=68563219;Parent=.;VarType=SR;DupType=-
ch09	54792898	SNP709843	C	T	.	PASS	END=54792898;ChrB=ch09;StartB=68518606;EndB=68518606;Parent=SYN468;VarType=ShV;DupType=.
ch09	54792909	SNP709844	G	A	.	PASS	END=54792909;ChrB=ch09;StartB=68518617;EndB=68518617;Parent=SYN468;VarType=ShV;DupType=.
ch09	54792962	SNP709845	A	G	.	PASS	END=54792962;ChrB=ch09;StartB=68518670;EndB=68518670;Parent=SYN468;VarType=ShV;DupType=.
ch09	54792977	SNP709846	T	A	.	PASS	END=54792977;ChrB=ch09;StartB=68518685;EndB=68518685;Parent=SYN468;VarType=ShV;DupType=.
ch09	54792979	SNP709847	A	G	.	PASS	END=54792979;ChrB=ch09;StartB=68518687;EndB=68518687;Parent=SYN468;VarType=ShV;DupType=.
ch09	54793006	SNP709848	T	A	.	PASS	END=54793006;ChrB=ch09;StartB=68518714;EndB=68518714;Parent=SYN468;VarType=ShV;DupType=.
ch09	54793037	SNP709849	T	A	.	PASS	END=54793037;ChrB=ch09;StartB=68518745;EndB=68518745;Parent=SYN468;VarType=ShV;DupType=.
ch09	54793040	SNP709850	A	C	.	PASS	END=54793040;ChrB=ch09;StartB=68518748;EndB=68518748;Parent=SYN468;VarType=ShV;DupType=.
ch09	54793063	INS709851	A	ATTGTCGAATTAAAGCACTACACAAATAGATATTGTCGAATTATGCAAACTTTGCTAGAGTATGCAAATATGAATATTATGTTTGCTATATGTGAAAGTTGCCCAATAAAAAATGGACGGAGGGAGTACATTGTACTCATTCTTGTCACGTGAGTCGTATTTAT	.	PASS	END=54793063;ChrB=ch09;StartB=68518771;EndB=68518934;Parent=SYN468;VarType=ShV;DupType=.
ch09	54793077	DEL709852	AG	A	.	PASS	END=54793078;ChrB=ch09;StartB=68518948;EndB=68518948;Parent=SYN468;VarType=ShV;DupType=.
ch09	54793087	SNP709853	C	A	.	PASS	END=54793087;ChrB=ch09;StartB=68518957;EndB=68518957;Parent=SYN468;VarType=ShV;DupType=.
ch09	54793105	SNP709854	T	G	.	PASS	END=54793105;ChrB=ch09;StartB=68518975;EndB=68518975;Parent=SYN468;VarType=ShV;DupType=.
ch09	54793110	SNP709855	A	G	.	PASS	END=54793110;ChrB=ch09;StartB=68518980;EndB=68518980;Parent=SYN468;VarType=ShV;DupType=.
ch09	54793118	SNP709856	T	A	.	PASS	END=54793118;ChrB=ch09;StartB=68518988;EndB=68518988;Parent=SYN468;VarType=ShV;DupType=.
ch09	54793119	SNP709857	A	T	.	PASS	END=54793119;ChrB=ch09;StartB=68518989;EndB=68518989;Parent=SYN468;VarType=ShV;DupType=.
ch09	54793121	SNP709858	A	T	.	PASS	END=54793121;ChrB=ch09;StartB=68518991;EndB=68518991;Parent=SYN468;VarType=ShV;DupType=.
ch09	54793149	SNP709859	G	A	.	PASS	END=54793149;ChrB=ch09;StartB=68519019;EndB=68519019;Parent=SYN468;VarType=ShV;DupType=.
ch09	54793153	SNP709860	T	C	.	PASS	END=54793153;ChrB=ch09;StartB=68519023;EndB=68519023;Parent=SYN468;VarType=ShV;DupType=.
ch09	54793171	SNP709861	C	T	.	PASS	END=54793171;ChrB=ch09;StartB=68519041;EndB=68519041;Parent=SYN468;VarType=ShV;DupType=.
ch09	54793231	SNP709862	C	A	.	PASS	END=54793231;ChrB=ch09;StartB=68519101;EndB=68519101;Parent=SYN468;VarType=ShV;DupType=.
ch09	54793275	SNP709863	G	A	.	PASS	END=54793275;ChrB=ch09;StartB=68519145;EndB=68519145;Parent=SYN468;VarType=ShV;DupType=.
ch09	54793304	SNP709864	A	T	.	PASS	END=54793304;ChrB=ch09;StartB=68519174;EndB=68519174;Parent=SYN468;VarType=ShV;DupType=.
ch09	54793307	SNP709865	G	A	.	PASS	END=54793307;ChrB=ch09;StartB=68519177;EndB=68519177;Parent=SYN468;VarType=ShV;DupType=.
ch09	54793518	SNP709866	T	A	.	PASS	END=54793518;ChrB=ch09;StartB=68519388;EndB=68519388;Parent=SYN468;VarType=ShV;DupType=.
ch09	54793541	SNP709867	A	T	.	PASS	END=54793541;ChrB=ch09;StartB=68519411;EndB=68519411;Parent=SYN468;VarType=ShV;DupType=.
ch09	54793695	SNP709868	C	T	.	PASS	END=54793695;ChrB=ch09;StartB=68519565;EndB=68519565;Parent=SYN468;VarType=ShV;DupType=.
ch09	54793710	SNP709869	G	T	.	PASS	END=54793710;ChrB=ch09;StartB=68519580;EndB=68519580;Parent=SYN468;VarType=ShV;DupType=.
ch09	54793739	INS709870	A	AT	.	PASS	END=54793739;ChrB=ch09;StartB=68519609;EndB=68519610;Parent=SYN468;VarType=ShV;DupType=.
ch09	54793862	SNP709871	A	T	.	PASS	END=54793862;ChrB=ch09;StartB=68519733;EndB=68519733;Parent=SYN468;VarType=ShV;DupType=.
ch09	54793884	SNP709872	T	C	.	PASS	END=54793884;ChrB=ch09;StartB=68519755;EndB=68519755;Parent=SYN468;VarType=ShV;DupType=.
ch09	54793914	INS709873	T	TTGGAGCC	.	PASS	END=54793914;ChrB=ch09;StartB=68519785;EndB=68519792;Parent=SYN468;VarType=ShV;DupType=.
ch09	54793936	INS709874	C	CT	.	PASS	END=54793936;ChrB=ch09;StartB=68519814;EndB=68519815;Parent=SYN468;VarType=ShV;DupType=.
ch09	54793948	SNP709875	G	T	.	PASS	END=54793948;ChrB=ch09;StartB=68519827;EndB=68519827;Parent=SYN468;VarType=ShV;DupType=.
ch09	54793979	SNP709876	T	A	.	PASS	END=54793979;ChrB=ch09;StartB=68519858;EndB=68519858;Parent=SYN468;VarType=ShV;DupType=.
ch09	54793982	INS709877	T	TAAG	.	PASS	END=54793982;ChrB=ch09;StartB=68519861;EndB=68519864;Parent=SYN468;VarType=ShV;DupType=.
ch09	54794022	SNP709878	T	A	.	PASS	END=54794022;ChrB=ch09;StartB=68519904;EndB=68519904;Parent=SYN468;VarType=ShV;DupType=.
ch09	54794061	SNP709879	A	G	.	PASS	END=54794061;ChrB=ch09;StartB=68519943;EndB=68519943;Parent=SYN468;VarType=ShV;DupType=.
ch09	54794131	INS709880	A	AAGGAAGGAGAAATGT	.	PASS	END=54794131;ChrB=ch09;StartB=68520013;EndB=68520028;Parent=SYN468;VarType=ShV;DupType=.
ch09	54794132	SNP709881	C	T	.	PASS	END=54794132;ChrB=ch09;StartB=68520029;EndB=68520029;Parent=SYN468;VarType=ShV;DupType=.
ch09	54794144	SNP709882	G	A	.	PASS	END=54794144;ChrB=ch09;StartB=68520041;EndB=68520041;Parent=SYN468;VarType=ShV;DupType=.
ch09	54794193	SNP709883	C	T	.	PASS	END=54794193;ChrB=ch09;StartB=68520090;EndB=68520090;Parent=SYN468;VarType=ShV;DupType=.
ch09	54794288	SNP709884	C	A	.	PASS	END=54794288;ChrB=ch09;StartB=68520185;EndB=68520185;Parent=SYN468;VarType=ShV;DupType=.
ch09	54794336	SNP709885	A	C	.	PASS	END=54794336;ChrB=ch09;StartB=68520233;EndB=68520233;Parent=SYN468;VarType=ShV;DupType=.
ch09	54794480	SNP709886	A	T	.	PASS	END=54794480;ChrB=ch09;StartB=68520377;EndB=68520377;Parent=SYN468;VarType=ShV;DupType=.
ch09	54794510	SNP709887	T	C	.	PASS	END=54794510;ChrB=ch09;StartB=68520407;EndB=68520407;Parent=SYN468;VarType=ShV;DupType=.
ch09	54794523	SNP709888	C	T	.	PASS	END=54794523;ChrB=ch09;StartB=68520420;EndB=68520420;Parent=SYN468;VarType=ShV;DupType=.
ch09	54794562	SNP709889	A	G	.	PASS	END=54794562;ChrB=ch09;StartB=68520459;EndB=68520459;Parent=SYN468;VarType=ShV;DupType=.
ch09	54794586	SNP709890	C	T	.	PASS	END=54794586;ChrB=ch09;StartB=68520483;EndB=68520483;Parent=SYN468;VarType=ShV;DupType=.
ch09	54794599	DEL709891	GCTT	G	.	PASS	END=54794602;ChrB=ch09;StartB=68520496;EndB=68520496;Parent=SYN468;VarType=ShV;DupType=.
ch09	54794647	SNP709892	G	A	.	PASS	END=54794647;ChrB=ch09;StartB=68520541;EndB=68520541;Parent=SYN468;VarType=ShV;DupType=.
ch09	54794656	SNP709893	T	G	.	PASS	END=54794656;ChrB=ch09;StartB=68520550;EndB=68520550;Parent=SYN468;VarType=ShV;DupType=.
ch09	54794664	SNP709894	A	G	.	PASS	END=54794664;ChrB=ch09;StartB=68520558;EndB=68520558;Parent=SYN468;VarType=ShV;DupType=.
ch09	54794693	SNP709895	A	G	.	PASS	END=54794693;ChrB=ch09;StartB=68520587;EndB=68520587;Parent=SYN468;VarType=ShV;DupType=.
ch09	54794712	SNP709896	A	C	.	PASS	END=54794712;ChrB=ch09;StartB=68520606;EndB=68520606;Parent=SYN468;VarType=ShV;DupType=.
ch09	54794725	SNP709897	A	G	.	PASS	END=54794725;ChrB=ch09;StartB=68520619;EndB=68520619;Parent=SYN468;VarType=ShV;DupType=.
ch09	54794747	SNP709898	C	T	.	PASS	END=54794747;ChrB=ch09;StartB=68520641;EndB=68520641;Parent=SYN468;VarType=ShV;DupType=.
ch09	54794801	SNP709899	T	C	.	PASS	END=54794801;ChrB=ch09;StartB=68520695;EndB=68520695;Parent=SYN468;VarType=ShV;DupType=.
ch09	54794813	SNP709900	C	T	.	PASS	END=54794813;ChrB=ch09;StartB=68520707;EndB=68520707;Parent=SYN468;VarType=ShV;DupType=.
ch09	54794864	SNP709901	A	G	.	PASS	END=54794864;ChrB=ch09;StartB=68520758;EndB=68520758;Parent=SYN468;VarType=ShV;DupType=.
ch09	54795129	SNP709902	A	T	.	PASS	END=54795129;ChrB=ch09;StartB=68521023;EndB=68521023;Parent=SYN468;VarType=ShV;DupType=.
ch09	54795205	SNP709903	G	T	.	PASS	END=54795205;ChrB=ch09;StartB=68521099;EndB=68521099;Parent=SYN468;VarType=ShV;DupType=.
ch09	54795242	SNP709904	G	A	.	PASS	END=54795242;ChrB=ch09;StartB=68521136;EndB=68521136;Parent=SYN468;VarType=ShV;DupType=.
ch09	54795302	SNP709905	C	T	.	PASS	END=54795302;ChrB=ch09;StartB=68521196;EndB=68521196;Parent=SYN468;VarType=ShV;DupType=.
ch09	54795311	SNP709906	C	T	.	PASS	END=54795311;ChrB=ch09;StartB=68521205;EndB=68521205;Parent=SYN468;VarType=ShV;DupType=.
ch09	54795387	SNP709907	C	T	.	PASS	END=54795387;ChrB=ch09;StartB=68521281;EndB=68521281;Parent=SYN468;VarType=ShV;DupType=.
ch09	54795413	HDR2261	N	<HDR>	.	PASS	END=54795521;ChrB=ch09;StartB=68521307;EndB=68521422;Parent=SYN468;VarType=ShV;DupType=.
ch09	54795522	SYNAL1813	N	<SYNAL>	.	PASS	END=54805332;ChrB=ch09;StartB=68521423;EndB=68531272;Parent=SYN468;VarType=.;DupType=.
ch09	54795543	SNP709908	G	T	.	PASS	END=54795543;ChrB=ch09;StartB=68521444;EndB=68521444;Parent=SYN468;VarType=ShV;DupType=.
ch09	54795573	SNP709909	G	A	.	PASS	END=54795573;ChrB=ch09;StartB=68521474;EndB=68521474;Parent=SYN468;VarType=ShV;DupType=.
ch09	54795590	SNP709910	G	T	.	PASS	END=54795590;ChrB=ch09;StartB=68521491;EndB=68521491;Parent=SYN468;VarType=ShV;DupType=.
ch09	54795592	SNP709911	G	A	.	PASS	END=54795592;ChrB=ch09;StartB=68521493;EndB=68521493;Parent=SYN468;VarType=ShV;DupType=.
ch09	54795595	INS709912	T	TAAA	.	PASS	END=54795595;ChrB=ch09;StartB=68521496;EndB=68521499;Parent=SYN468;VarType=ShV;DupType=.
ch09	54795612	SNP709913	T	G	.	PASS	END=54795612;ChrB=ch09;StartB=68521516;EndB=68521516;Parent=SYN468;VarType=ShV;DupType=.
ch09	54795614	SNP709914	T	C	.	PASS	END=54795614;ChrB=ch09;StartB=68521518;EndB=68521518;Parent=SYN468;VarType=ShV;DupType=.
ch09	54795619	SNP709915	G	A	.	PASS	END=54795619;ChrB=ch09;StartB=68521523;EndB=68521523;Parent=SYN468;VarType=ShV;DupType=.
ch09	54795620	INS709916	C	CATCTTT	.	PASS	END=54795620;ChrB=ch09;StartB=68521524;EndB=68521530;Parent=SYN468;VarType=ShV;DupType=.
ch09	54795636	SNP709917	T	A	.	PASS	END=54795636;ChrB=ch09;StartB=68521546;EndB=68521546;Parent=SYN468;VarType=ShV;DupType=.
ch09	54795783	SNP709918	T	C	.	PASS	END=54795783;ChrB=ch09;StartB=68521693;EndB=68521693;Parent=SYN468;VarType=ShV;DupType=.
ch09	54795796	SNP709919	A	C	.	PASS	END=54795796;ChrB=ch09;StartB=68521706;EndB=68521706;Parent=SYN468;VarType=ShV;DupType=.
ch09	54795801	SNP709920	G	C	.	PASS	END=54795801;ChrB=ch09;StartB=68521711;EndB=68521711;Parent=SYN468;VarType=ShV;DupType=.
ch09	54795829	SNP709921	C	T	.	PASS	END=54795829;ChrB=ch09;StartB=68521739;EndB=68521739;Parent=SYN468;VarType=ShV;DupType=.
ch09	54795850	SNP709922	A	T	.	PASS	END=54795850;ChrB=ch09;StartB=68521760;EndB=68521760;Parent=SYN468;VarType=ShV;DupType=.
ch09	54795861	SNP709923	A	T	.	PASS	END=54795861;ChrB=ch09;StartB=68521771;EndB=68521771;Parent=SYN468;VarType=ShV;DupType=.
ch09	54795862	SNP709924	A	T	.	PASS	END=54795862;ChrB=ch09;StartB=68521772;EndB=68521772;Parent=SYN468;VarType=ShV;DupType=.
ch09	54795863	SNP709925	A	T	.	PASS	END=54795863;ChrB=ch09;StartB=68521773;EndB=68521773;Parent=SYN468;VarType=ShV;DupType=.
ch09	54795864	SNP709926	A	T	.	PASS	END=54795864;ChrB=ch09;StartB=68521774;EndB=68521774;Parent=SYN468;VarType=ShV;DupType=.
ch09	54795950	SNP709927	T	G	.	PASS	END=54795950;ChrB=ch09;StartB=68521860;EndB=68521860;Parent=SYN468;VarType=ShV;DupType=.
ch09	54795956	SNP709928	G	A	.	PASS	END=54795956;ChrB=ch09;StartB=68521866;EndB=68521866;Parent=SYN468;VarType=ShV;DupType=.
ch09	54795967	INS709929	C	CGTTGTT	.	PASS	END=54795967;ChrB=ch09;StartB=68521877;EndB=68521883;Parent=SYN468;VarType=ShV;DupType=.
ch09	54795986	SNP709930	T	G	.	PASS	END=54795986;ChrB=ch09;StartB=68521902;EndB=68521902;Parent=SYN468;VarType=ShV;DupType=.
ch09	54796007	DEL709931	GAAC	G	.	PASS	END=54796010;ChrB=ch09;StartB=68521923;EndB=68521923;Parent=SYN468;VarType=ShV;DupType=.
ch09	54796019	SNP709932	T	A	.	PASS	END=54796019;ChrB=ch09;StartB=68521932;EndB=68521932;Parent=SYN468;VarType=ShV;DupType=.
ch09	54796106	SNP709933	A	T	.	PASS	END=54796106;ChrB=ch09;StartB=68522019;EndB=68522019;Parent=SYN468;VarType=ShV;DupType=.
ch09	54796107	SNP709934	T	A	.	PASS	END=54796107;ChrB=ch09;StartB=68522020;EndB=68522020;Parent=SYN468;VarType=ShV;DupType=.
ch09	54796115	SNP709935	T	A	.	PASS	END=54796115;ChrB=ch09;StartB=68522028;EndB=68522028;Parent=SYN468;VarType=ShV;DupType=.
ch09	54796125	SNP709936	T	C	.	PASS	END=54796125;ChrB=ch09;StartB=68522038;EndB=68522038;Parent=SYN468;VarType=ShV;DupType=.
ch09	54796136	SNP709937	C	G	.	PASS	END=54796136;ChrB=ch09;StartB=68522049;EndB=68522049;Parent=SYN468;VarType=ShV;DupType=.
ch09	54796183	DEL709938	ATTTTTT	A	.	PASS	END=54796189;ChrB=ch09;StartB=68522096;EndB=68522096;Parent=SYN468;VarType=ShV;DupType=.
ch09	54796394	INS709939	G	GTTTA	.	PASS	END=54796394;ChrB=ch09;StartB=68522301;EndB=68522305;Parent=SYN468;VarType=ShV;DupType=.
ch09	54796402	SNP709940	G	A	.	PASS	END=54796402;ChrB=ch09;StartB=68522313;EndB=68522313;Parent=SYN468;VarType=ShV;DupType=.
ch09	54796430	SNP709941	A	T	.	PASS	END=54796430;ChrB=ch09;StartB=68522341;EndB=68522341;Parent=SYN468;VarType=ShV;DupType=.
ch09	54796501	INS709942	C	CGTTGGGGGTATTT	.	PASS	END=54796501;ChrB=ch09;StartB=68522412;EndB=68522425;Parent=SYN468;VarType=ShV;DupType=.
ch09	54796522	SNP709943	C	T	.	PASS	END=54796522;ChrB=ch09;StartB=68522446;EndB=68522446;Parent=SYN468;VarType=ShV;DupType=.
ch09	54796578	SNP709944	C	T	.	PASS	END=54796578;ChrB=ch09;StartB=68522502;EndB=68522502;Parent=SYN468;VarType=ShV;DupType=.
ch09	54796594	SNP709945	A	C	.	PASS	END=54796594;ChrB=ch09;StartB=68522518;EndB=68522518;Parent=SYN468;VarType=ShV;DupType=.
ch09	54796643	SNP709946	T	C	.	PASS	END=54796643;ChrB=ch09;StartB=68522567;EndB=68522567;Parent=SYN468;VarType=ShV;DupType=.
ch09	54796717	SNP709947	C	T	.	PASS	END=54796717;ChrB=ch09;StartB=68522641;EndB=68522641;Parent=SYN468;VarType=ShV;DupType=.
ch09	54796759	SNP709948	C	T	.	PASS	END=54796759;ChrB=ch09;StartB=68522683;EndB=68522683;Parent=SYN468;VarType=ShV;DupType=.
ch09	54796790	SNP709949	C	G	.	PASS	END=54796790;ChrB=ch09;StartB=68522714;EndB=68522714;Parent=SYN468;VarType=ShV;DupType=.
ch09	54796830	INS709950	T	TTGAACCTTGAAATAAC	.	PASS	END=54796830;ChrB=ch09;StartB=68522754;EndB=68522770;Parent=SYN468;VarType=ShV;DupType=.
ch09	54796837	SNP709951	A	C	.	PASS	END=54796837;ChrB=ch09;StartB=68522777;EndB=68522777;Parent=SYN468;VarType=ShV;DupType=.
ch09	54796864	SNP709952	G	A	.	PASS	END=54796864;ChrB=ch09;StartB=68522804;EndB=68522804;Parent=SYN468;VarType=ShV;DupType=.
ch09	54796880	SNP709953	C	A	.	PASS	END=54796880;ChrB=ch09;StartB=68522820;EndB=68522820;Parent=SYN468;VarType=ShV;DupType=.
ch09	54796882	DEL709954	CA	C	.	PASS	END=54796883;ChrB=ch09;StartB=68522822;EndB=68522822;Parent=SYN468;VarType=ShV;DupType=.
ch09	54796888	SNP709955	C	T	.	PASS	END=54796888;ChrB=ch09;StartB=68522827;EndB=68522827;Parent=SYN468;VarType=ShV;DupType=.
ch09	54797011	SNP709956	C	A	.	PASS	END=54797011;ChrB=ch09;StartB=68522950;EndB=68522950;Parent=SYN468;VarType=ShV;DupType=.
ch09	54797056	SNP709957	C	G	.	PASS	END=54797056;ChrB=ch09;StartB=68522995;EndB=68522995;Parent=SYN468;VarType=ShV;DupType=.
ch09	54797105	SNP709958	A	G	.	PASS	END=54797105;ChrB=ch09;StartB=68523044;EndB=68523044;Parent=SYN468;VarType=ShV;DupType=.
ch09	54797162	SNP709959	C	T	.	PASS	END=54797162;ChrB=ch09;StartB=68523101;EndB=68523101;Parent=SYN468;VarType=ShV;DupType=.
ch09	54797283	SNP709960	A	T	.	PASS	END=54797283;ChrB=ch09;StartB=68523222;EndB=68523222;Parent=SYN468;VarType=ShV;DupType=.
ch09	54797300	SNP709961	T	C	.	PASS	END=54797300;ChrB=ch09;StartB=68523239;EndB=68523239;Parent=SYN468;VarType=ShV;DupType=.
ch09	54797496	SNP709962	A	G	.	PASS	END=54797496;ChrB=ch09;StartB=68523435;EndB=68523435;Parent=SYN468;VarType=ShV;DupType=.
ch09	54797523	SNP709963	A	G	.	PASS	END=54797523;ChrB=ch09;StartB=68523462;EndB=68523462;Parent=SYN468;VarType=ShV;DupType=.
ch09	54797562	SNP709964	C	T	.	PASS	END=54797562;ChrB=ch09;StartB=68523501;EndB=68523501;Parent=SYN468;VarType=ShV;DupType=.
ch09	54797576	SNP709965	G	T	.	PASS	END=54797576;ChrB=ch09;StartB=68523515;EndB=68523515;Parent=SYN468;VarType=ShV;DupType=.
ch09	54797602	SNP709966	T	C	.	PASS	END=54797602;ChrB=ch09;StartB=68523541;EndB=68523541;Parent=SYN468;VarType=ShV;DupType=.
ch09	54797620	SNP709967	G	C	.	PASS	END=54797620;ChrB=ch09;StartB=68523559;EndB=68523559;Parent=SYN468;VarType=ShV;DupType=.
ch09	54797687	SNP709968	T	C	.	PASS	END=54797687;ChrB=ch09;StartB=68523626;EndB=68523626;Parent=SYN468;VarType=ShV;DupType=.
ch09	54797786	SNP709969	T	G	.	PASS	END=54797786;ChrB=ch09;StartB=68523725;EndB=68523725;Parent=SYN468;VarType=ShV;DupType=.
ch09	54797846	SNP709970	G	T	.	PASS	END=54797846;ChrB=ch09;StartB=68523785;EndB=68523785;Parent=SYN468;VarType=ShV;DupType=.
ch09	54797849	SNP709971	T	C	.	PASS	END=54797849;ChrB=ch09;StartB=68523788;EndB=68523788;Parent=SYN468;VarType=ShV;DupType=.
ch09	54797858	SNP709972	T	A	.	PASS	END=54797858;ChrB=ch09;StartB=68523797;EndB=68523797;Parent=SYN468;VarType=ShV;DupType=.
ch09	54797898	SNP709973	C	T	.	PASS	END=54797898;ChrB=ch09;StartB=68523837;EndB=68523837;Parent=SYN468;VarType=ShV;DupType=.
ch09	54797913	SNP709974	C	G	.	PASS	END=54797913;ChrB=ch09;StartB=68523852;EndB=68523852;Parent=SYN468;VarType=ShV;DupType=.
ch09	54797914	SNP709975	T	A	.	PASS	END=54797914;ChrB=ch09;StartB=68523853;EndB=68523853;Parent=SYN468;VarType=ShV;DupType=.
ch09	54798001	SNP709976	C	G	.	PASS	END=54798001;ChrB=ch09;StartB=68523940;EndB=68523940;Parent=SYN468;VarType=ShV;DupType=.
ch09	54798006	SNP709977	A	G	.	PASS	END=54798006;ChrB=ch09;StartB=68523945;EndB=68523945;Parent=SYN468;VarType=ShV;DupType=.
ch09	54798173	SNP709978	A	C	.	PASS	END=54798173;ChrB=ch09;StartB=68524112;EndB=68524112;Parent=SYN468;VarType=ShV;DupType=.
ch09	54798267	SNP709979	A	G	.	PASS	END=54798267;ChrB=ch09;StartB=68524206;EndB=68524206;Parent=SYN468;VarType=ShV;DupType=.
ch09	54798280	SNP709980	T	C	.	PASS	END=54798280;ChrB=ch09;StartB=68524219;EndB=68524219;Parent=SYN468;VarType=ShV;DupType=.
ch09	54798332	SNP709981	C	A	.	PASS	END=54798332;ChrB=ch09;StartB=68524271;EndB=68524271;Parent=SYN468;VarType=ShV;DupType=.
ch09	54798388	SNP709982	A	C	.	PASS	END=54798388;ChrB=ch09;StartB=68524327;EndB=68524327;Parent=SYN468;VarType=ShV;DupType=.
ch09	54798414	SNP709983	G	C	.	PASS	END=54798414;ChrB=ch09;StartB=68524353;EndB=68524353;Parent=SYN468;VarType=ShV;DupType=.
ch09	54798441	SNP709984	T	C	.	PASS	END=54798441;ChrB=ch09;StartB=68524380;EndB=68524380;Parent=SYN468;VarType=ShV;DupType=.
ch09	54798454	SNP709985	G	T	.	PASS	END=54798454;ChrB=ch09;StartB=68524393;EndB=68524393;Parent=SYN468;VarType=ShV;DupType=.
ch09	54798480	SNP709986	C	T	.	PASS	END=54798480;ChrB=ch09;StartB=68524419;EndB=68524419;Parent=SYN468;VarType=ShV;DupType=.
ch09	54798496	SNP709987	C	G	.	PASS	END=54798496;ChrB=ch09;StartB=68524435;EndB=68524435;Parent=SYN468;VarType=ShV;DupType=.
ch09	54798548	SNP709988	G	A	.	PASS	END=54798548;ChrB=ch09;StartB=68524487;EndB=68524487;Parent=SYN468;VarType=ShV;DupType=.
ch09	54798664	SNP709989	C	T	.	PASS	END=54798664;ChrB=ch09;StartB=68524603;EndB=68524603;Parent=SYN468;VarType=ShV;DupType=.
ch09	54798681	SNP709990	G	A	.	PASS	END=54798681;ChrB=ch09;StartB=68524620;EndB=68524620;Parent=SYN468;VarType=ShV;DupType=.
ch09	54798690	SNP709991	C	G	.	PASS	END=54798690;ChrB=ch09;StartB=68524629;EndB=68524629;Parent=SYN468;VarType=ShV;DupType=.
ch09	54798697	SNP709992	A	C	.	PASS	END=54798697;ChrB=ch09;StartB=68524636;EndB=68524636;Parent=SYN468;VarType=ShV;DupType=.
ch09	54798707	SNP709993	C	A	.	PASS	END=54798707;ChrB=ch09;StartB=68524646;EndB=68524646;Parent=SYN468;VarType=ShV;DupType=.
ch09	54798755	SNP709994	A	T	.	PASS	END=54798755;ChrB=ch09;StartB=68524694;EndB=68524694;Parent=SYN468;VarType=ShV;DupType=.
ch09	54798767	SNP709995	A	G	.	PASS	END=54798767;ChrB=ch09;StartB=68524706;EndB=68524706;Parent=SYN468;VarType=ShV;DupType=.
ch09	54798924	SNP709996	A	T	.	PASS	END=54798924;ChrB=ch09;StartB=68524863;EndB=68524863;Parent=SYN468;VarType=ShV;DupType=.
ch09	54799030	SNP709997	A	G	.	PASS	END=54799030;ChrB=ch09;StartB=68524969;EndB=68524969;Parent=SYN468;VarType=ShV;DupType=.
ch09	54799041	SNP709998	C	T	.	PASS	END=54799041;ChrB=ch09;StartB=68524980;EndB=68524980;Parent=SYN468;VarType=ShV;DupType=.
ch09	54799047	SNP709999	T	C	.	PASS	END=54799047;ChrB=ch09;StartB=68524986;EndB=68524986;Parent=SYN468;VarType=ShV;DupType=.
ch09	54799061	SNP710000	T	C	.	PASS	END=54799061;ChrB=ch09;StartB=68525000;EndB=68525000;Parent=SYN468;VarType=ShV;DupType=.
ch09	54799095	SNP710001	C	G	.	PASS	END=54799095;ChrB=ch09;StartB=68525034;EndB=68525034;Parent=SYN468;VarType=ShV;DupType=.
ch09	54799115	SNP710002	T	C	.	PASS	END=54799115;ChrB=ch09;StartB=68525054;EndB=68525054;Parent=SYN468;VarType=ShV;DupType=.
ch09	54799119	SNP710003	C	T	.	PASS	END=54799119;ChrB=ch09;StartB=68525058;EndB=68525058;Parent=SYN468;VarType=ShV;DupType=.
ch09	54799137	SNP710004	T	C	.	PASS	END=54799137;ChrB=ch09;StartB=68525076;EndB=68525076;Parent=SYN468;VarType=ShV;DupType=.
ch09	54799162	SNP710005	A	C	.	PASS	END=54799162;ChrB=ch09;StartB=68525101;EndB=68525101;Parent=SYN468;VarType=ShV;DupType=.
ch09	54799163	SNP710006	G	A	.	PASS	END=54799163;ChrB=ch09;StartB=68525102;EndB=68525102;Parent=SYN468;VarType=ShV;DupType=.
ch09	54799173	DEL710007	TA	T	.	PASS	END=54799174;ChrB=ch09;StartB=68525112;EndB=68525112;Parent=SYN468;VarType=ShV;DupType=.
ch09	54799176	SNP710008	A	T	.	PASS	END=54799176;ChrB=ch09;StartB=68525114;EndB=68525114;Parent=SYN468;VarType=ShV;DupType=.
ch09	54799198	SNP710009	C	T	.	PASS	END=54799198;ChrB=ch09;StartB=68525136;EndB=68525136;Parent=SYN468;VarType=ShV;DupType=.
ch09	54799236	SNP710010	C	T	.	PASS	END=54799236;ChrB=ch09;StartB=68525174;EndB=68525174;Parent=SYN468;VarType=ShV;DupType=.
ch09	54799247	SNP710011	T	A	.	PASS	END=54799247;ChrB=ch09;StartB=68525185;EndB=68525185;Parent=SYN468;VarType=ShV;DupType=.
ch09	54799262	SNP710012	C	T	.	PASS	END=54799262;ChrB=ch09;StartB=68525200;EndB=68525200;Parent=SYN468;VarType=ShV;DupType=.
ch09	54799292	SNP710013	A	G	.	PASS	END=54799292;ChrB=ch09;StartB=68525230;EndB=68525230;Parent=SYN468;VarType=ShV;DupType=.
ch09	54799294	SNP710014	A	G	.	PASS	END=54799294;ChrB=ch09;StartB=68525232;EndB=68525232;Parent=SYN468;VarType=ShV;DupType=.
ch09	54799323	DEL710015	AAG	A	.	PASS	END=54799325;ChrB=ch09;StartB=68525261;EndB=68525261;Parent=SYN468;VarType=ShV;DupType=.
ch09	54799333	SNP710016	G	A	.	PASS	END=54799333;ChrB=ch09;StartB=68525269;EndB=68525269;Parent=SYN468;VarType=ShV;DupType=.
ch09	54799371	SNP710017	T	C	.	PASS	END=54799371;ChrB=ch09;StartB=68525307;EndB=68525307;Parent=SYN468;VarType=ShV;DupType=.
ch09	54799375	SNP710018	G	A	.	PASS	END=54799375;ChrB=ch09;StartB=68525311;EndB=68525311;Parent=SYN468;VarType=ShV;DupType=.
ch09	54799384	SNP710019	A	T	.	PASS	END=54799384;ChrB=ch09;StartB=68525320;EndB=68525320;Parent=SYN468;VarType=ShV;DupType=.
ch09	54799385	SNP710020	T	C	.	PASS	END=54799385;ChrB=ch09;StartB=68525321;EndB=68525321;Parent=SYN468;VarType=ShV;DupType=.
ch09	54799411	SNP710021	T	A	.	PASS	END=54799411;ChrB=ch09;StartB=68525347;EndB=68525347;Parent=SYN468;VarType=ShV;DupType=.
ch09	54799424	SNP710022	C	T	.	PASS	END=54799424;ChrB=ch09;StartB=68525360;EndB=68525360;Parent=SYN468;VarType=ShV;DupType=.
ch09	54799434	SNP710023	T	C	.	PASS	END=54799434;ChrB=ch09;StartB=68525370;EndB=68525370;Parent=SYN468;VarType=ShV;DupType=.
ch09	54799437	SNP710024	C	T	.	PASS	END=54799437;ChrB=ch09;StartB=68525373;EndB=68525373;Parent=SYN468;VarType=ShV;DupType=.
ch09	54799439	SNP710025	A	T	.	PASS	END=54799439;ChrB=ch09;StartB=68525375;EndB=68525375;Parent=SYN468;VarType=ShV;DupType=.
ch09	54799442	SNP710026	A	G	.	PASS	END=54799442;ChrB=ch09;StartB=68525378;EndB=68525378;Parent=SYN468;VarType=ShV;DupType=.
ch09	54799451	SNP710027	G	A	.	PASS	END=54799451;ChrB=ch09;StartB=68525387;EndB=68525387;Parent=SYN468;VarType=ShV;DupType=.
ch09	54799488	SNP710028	C	T	.	PASS	END=54799488;ChrB=ch09;StartB=68525424;EndB=68525424;Parent=SYN468;VarType=ShV;DupType=.
ch09	54799515	SNP710029	C	T	.	PASS	END=54799515;ChrB=ch09;StartB=68525451;EndB=68525451;Parent=SYN468;VarType=ShV;DupType=.
ch09	54799546	SNP710030	C	T	.	PASS	END=54799546;ChrB=ch09;StartB=68525482;EndB=68525482;Parent=SYN468;VarType=ShV;DupType=.
ch09	54799556	SNP710031	A	T	.	PASS	END=54799556;ChrB=ch09;StartB=68525492;EndB=68525492;Parent=SYN468;VarType=ShV;DupType=.
ch09	54799559	SNP710032	T	C	.	PASS	END=54799559;ChrB=ch09;StartB=68525495;EndB=68525495;Parent=SYN468;VarType=ShV;DupType=.
ch09	54799569	SNP710033	G	A	.	PASS	END=54799569;ChrB=ch09;StartB=68525505;EndB=68525505;Parent=SYN468;VarType=ShV;DupType=.
ch09	54799581	SNP710034	C	T	.	PASS	END=54799581;ChrB=ch09;StartB=68525517;EndB=68525517;Parent=SYN468;VarType=ShV;DupType=.
ch09	54799593	INS710035	A	AAATCCTGTG	.	PASS	END=54799593;ChrB=ch09;StartB=68525529;EndB=68525538;Parent=SYN468;VarType=ShV;DupType=.
ch09	54799595	SNP710036	G	A	.	PASS	END=54799595;ChrB=ch09;StartB=68525540;EndB=68525540;Parent=SYN468;VarType=ShV;DupType=.
ch09	54799596	SNP710037	G	A	.	PASS	END=54799596;ChrB=ch09;StartB=68525541;EndB=68525541;Parent=SYN468;VarType=ShV;DupType=.
ch09	54799650	SNP710038	T	C	.	PASS	END=54799650;ChrB=ch09;StartB=68525595;EndB=68525595;Parent=SYN468;VarType=ShV;DupType=.
ch09	54799653	SNP710039	C	G	.	PASS	END=54799653;ChrB=ch09;StartB=68525598;EndB=68525598;Parent=SYN468;VarType=ShV;DupType=.
ch09	54799656	SNP710040	C	G	.	PASS	END=54799656;ChrB=ch09;StartB=68525601;EndB=68525601;Parent=SYN468;VarType=ShV;DupType=.
ch09	54799678	SNP710041	A	T	.	PASS	END=54799678;ChrB=ch09;StartB=68525623;EndB=68525623;Parent=SYN468;VarType=ShV;DupType=.
ch09	54799679	SNP710042	T	C	.	PASS	END=54799679;ChrB=ch09;StartB=68525624;EndB=68525624;Parent=SYN468;VarType=ShV;DupType=.
ch09	54799705	SNP710043	A	G	.	PASS	END=54799705;ChrB=ch09;StartB=68525650;EndB=68525650;Parent=SYN468;VarType=ShV;DupType=.
ch09	54799710	SNP710044	G	A	.	PASS	END=54799710;ChrB=ch09;StartB=68525655;EndB=68525655;Parent=SYN468;VarType=ShV;DupType=.
ch09	54799721	SNP710045	A	G	.	PASS	END=54799721;ChrB=ch09;StartB=68525666;EndB=68525666;Parent=SYN468;VarType=ShV;DupType=.
ch09	54799736	SNP710046	G	A	.	PASS	END=54799736;ChrB=ch09;StartB=68525681;EndB=68525681;Parent=SYN468;VarType=ShV;DupType=.
ch09	54799752	SNP710047	T	A	.	PASS	END=54799752;ChrB=ch09;StartB=68525697;EndB=68525697;Parent=SYN468;VarType=ShV;DupType=.
ch09	54799753	SNP710048	C	T	.	PASS	END=54799753;ChrB=ch09;StartB=68525698;EndB=68525698;Parent=SYN468;VarType=ShV;DupType=.
ch09	54799764	SNP710049	T	C	.	PASS	END=54799764;ChrB=ch09;StartB=68525709;EndB=68525709;Parent=SYN468;VarType=ShV;DupType=.
ch09	54799785	SNP710050	T	A	.	PASS	END=54799785;ChrB=ch09;StartB=68525730;EndB=68525730;Parent=SYN468;VarType=ShV;DupType=.
ch09	54799862	SNP710051	G	A	.	PASS	END=54799862;ChrB=ch09;StartB=68525807;EndB=68525807;Parent=SYN468;VarType=ShV;DupType=.
ch09	54799872	SNP710052	C	T	.	PASS	END=54799872;ChrB=ch09;StartB=68525817;EndB=68525817;Parent=SYN468;VarType=ShV;DupType=.
ch09	54799882	INS710053	G	GA	.	PASS	END=54799882;ChrB=ch09;StartB=68525827;EndB=68525828;Parent=SYN468;VarType=ShV;DupType=.
ch09	54799886	SNP710054	T	C	.	PASS	END=54799886;ChrB=ch09;StartB=68525832;EndB=68525832;Parent=SYN468;VarType=ShV;DupType=.
ch09	54799894	INS710055	G	GA	.	PASS	END=54799894;ChrB=ch09;StartB=68525840;EndB=68525841;Parent=SYN468;VarType=ShV;DupType=.
ch09	54799900	SNP710056	G	A	.	PASS	END=54799900;ChrB=ch09;StartB=68525847;EndB=68525847;Parent=SYN468;VarType=ShV;DupType=.
ch09	54799917	SNP710057	G	T	.	PASS	END=54799917;ChrB=ch09;StartB=68525864;EndB=68525864;Parent=SYN468;VarType=ShV;DupType=.
ch09	54799920	SNP710058	T	G	.	PASS	END=54799920;ChrB=ch09;StartB=68525867;EndB=68525867;Parent=SYN468;VarType=ShV;DupType=.
ch09	54799928	SNP710059	C	T	.	PASS	END=54799928;ChrB=ch09;StartB=68525875;EndB=68525875;Parent=SYN468;VarType=ShV;DupType=.
ch09	54799931	SNP710060	C	T	.	PASS	END=54799931;ChrB=ch09;StartB=68525878;EndB=68525878;Parent=SYN468;VarType=ShV;DupType=.
ch09	54799947	SNP710061	T	C	.	PASS	END=54799947;ChrB=ch09;StartB=68525894;EndB=68525894;Parent=SYN468;VarType=ShV;DupType=.
ch09	54799961	SNP710062	G	A	.	PASS	END=54799961;ChrB=ch09;StartB=68525908;EndB=68525908;Parent=SYN468;VarType=ShV;DupType=.
ch09	54799970	SNP710063	A	G	.	PASS	END=54799970;ChrB=ch09;StartB=68525917;EndB=68525917;Parent=SYN468;VarType=ShV;DupType=.
ch09	54800016	SNP710064	G	C	.	PASS	END=54800016;ChrB=ch09;StartB=68525963;EndB=68525963;Parent=SYN468;VarType=ShV;DupType=.
ch09	54800019	SNP710065	A	C	.	PASS	END=54800019;ChrB=ch09;StartB=68525966;EndB=68525966;Parent=SYN468;VarType=ShV;DupType=.
ch09	54800020	SNP710066	A	G	.	PASS	END=54800020;ChrB=ch09;StartB=68525967;EndB=68525967;Parent=SYN468;VarType=ShV;DupType=.
ch09	54800053	SNP710067	C	T	.	PASS	END=54800053;ChrB=ch09;StartB=68526000;EndB=68526000;Parent=SYN468;VarType=ShV;DupType=.
ch09	54800074	SNP710068	A	G	.	PASS	END=54800074;ChrB=ch09;StartB=68526021;EndB=68526021;Parent=SYN468;VarType=ShV;DupType=.
ch09	54800095	SNP710069	C	T	.	PASS	END=54800095;ChrB=ch09;StartB=68526042;EndB=68526042;Parent=SYN468;VarType=ShV;DupType=.
ch09	54800105	SNP710070	T	C	.	PASS	END=54800105;ChrB=ch09;StartB=68526052;EndB=68526052;Parent=SYN468;VarType=ShV;DupType=.
ch09	54800118	SNP710071	C	T	.	PASS	END=54800118;ChrB=ch09;StartB=68526065;EndB=68526065;Parent=SYN468;VarType=ShV;DupType=.
ch09	54800126	SNP710072	A	G	.	PASS	END=54800126;ChrB=ch09;StartB=68526073;EndB=68526073;Parent=SYN468;VarType=ShV;DupType=.
ch09	54800148	SNP710073	T	C	.	PASS	END=54800148;ChrB=ch09;StartB=68526095;EndB=68526095;Parent=SYN468;VarType=ShV;DupType=.
ch09	54800152	SNP710074	A	G	.	PASS	END=54800152;ChrB=ch09;StartB=68526099;EndB=68526099;Parent=SYN468;VarType=ShV;DupType=.
ch09	54800153	SNP710075	C	T	.	PASS	END=54800153;ChrB=ch09;StartB=68526100;EndB=68526100;Parent=SYN468;VarType=ShV;DupType=.
ch09	54800169	SNP710076	A	G	.	PASS	END=54800169;ChrB=ch09;StartB=68526116;EndB=68526116;Parent=SYN468;VarType=ShV;DupType=.
ch09	54800180	SNP710077	G	C	.	PASS	END=54800180;ChrB=ch09;StartB=68526127;EndB=68526127;Parent=SYN468;VarType=ShV;DupType=.
ch09	54800184	SNP710078	C	T	.	PASS	END=54800184;ChrB=ch09;StartB=68526131;EndB=68526131;Parent=SYN468;VarType=ShV;DupType=.
ch09	54800194	SNP710079	T	G	.	PASS	END=54800194;ChrB=ch09;StartB=68526141;EndB=68526141;Parent=SYN468;VarType=ShV;DupType=.
ch09	54800207	SNP710080	A	C	.	PASS	END=54800207;ChrB=ch09;StartB=68526154;EndB=68526154;Parent=SYN468;VarType=ShV;DupType=.
ch09	54800219	SNP710081	T	C	.	PASS	END=54800219;ChrB=ch09;StartB=68526166;EndB=68526166;Parent=SYN468;VarType=ShV;DupType=.
ch09	54800323	SNP710082	T	C	.	PASS	END=54800323;ChrB=ch09;StartB=68526270;EndB=68526270;Parent=SYN468;VarType=ShV;DupType=.
ch09	54800332	SNP710083	G	A	.	PASS	END=54800332;ChrB=ch09;StartB=68526279;EndB=68526279;Parent=SYN468;VarType=ShV;DupType=.
ch09	54800337	SNP710084	T	C	.	PASS	END=54800337;ChrB=ch09;StartB=68526284;EndB=68526284;Parent=SYN468;VarType=ShV;DupType=.
ch09	54800360	SNP710085	C	T	.	PASS	END=54800360;ChrB=ch09;StartB=68526307;EndB=68526307;Parent=SYN468;VarType=ShV;DupType=.
ch09	54800361	SNP710086	T	G	.	PASS	END=54800361;ChrB=ch09;StartB=68526308;EndB=68526308;Parent=SYN468;VarType=ShV;DupType=.
ch09	54800389	SNP710087	A	C	.	PASS	END=54800389;ChrB=ch09;StartB=68526336;EndB=68526336;Parent=SYN468;VarType=ShV;DupType=.
ch09	54800391	SNP710088	A	G	.	PASS	END=54800391;ChrB=ch09;StartB=68526338;EndB=68526338;Parent=SYN468;VarType=ShV;DupType=.
ch09	54800402	SNP710089	A	G	.	PASS	END=54800402;ChrB=ch09;StartB=68526349;EndB=68526349;Parent=SYN468;VarType=ShV;DupType=.
ch09	54800423	SNP710090	T	C	.	PASS	END=54800423;ChrB=ch09;StartB=68526370;EndB=68526370;Parent=SYN468;VarType=ShV;DupType=.
ch09	54800424	SNP710091	C	A	.	PASS	END=54800424;ChrB=ch09;StartB=68526371;EndB=68526371;Parent=SYN468;VarType=ShV;DupType=.
ch09	54800436	SNP710092	C	T	.	PASS	END=54800436;ChrB=ch09;StartB=68526383;EndB=68526383;Parent=SYN468;VarType=ShV;DupType=.
ch09	54800484	SNP710093	C	A	.	PASS	END=54800484;ChrB=ch09;StartB=68526431;EndB=68526431;Parent=SYN468;VarType=ShV;DupType=.
ch09	54800521	SNP710094	A	T	.	PASS	END=54800521;ChrB=ch09;StartB=68526468;EndB=68526468;Parent=SYN468;VarType=ShV;DupType=.
ch09	54800536	SNP710095	G	A	.	PASS	END=54800536;ChrB=ch09;StartB=68526483;EndB=68526483;Parent=SYN468;VarType=ShV;DupType=.
ch09	54800559	SNP710096	G	A	.	PASS	END=54800559;ChrB=ch09;StartB=68526506;EndB=68526506;Parent=SYN468;VarType=ShV;DupType=.
ch09	54800577	SNP710097	T	G	.	PASS	END=54800577;ChrB=ch09;StartB=68526524;EndB=68526524;Parent=SYN468;VarType=ShV;DupType=.
ch09	54800690	SNP710098	G	A	.	PASS	END=54800690;ChrB=ch09;StartB=68526637;EndB=68526637;Parent=SYN468;VarType=ShV;DupType=.
ch09	54800693	SNP710099	C	A	.	PASS	END=54800693;ChrB=ch09;StartB=68526640;EndB=68526640;Parent=SYN468;VarType=ShV;DupType=.
ch09	54800696	SNP710100	T	C	.	PASS	END=54800696;ChrB=ch09;StartB=68526643;EndB=68526643;Parent=SYN468;VarType=ShV;DupType=.
ch09	54800708	SNP710101	A	G	.	PASS	END=54800708;ChrB=ch09;StartB=68526655;EndB=68526655;Parent=SYN468;VarType=ShV;DupType=.
ch09	54800722	SNP710102	C	T	.	PASS	END=54800722;ChrB=ch09;StartB=68526669;EndB=68526669;Parent=SYN468;VarType=ShV;DupType=.
ch09	54800736	SNP710103	G	A	.	PASS	END=54800736;ChrB=ch09;StartB=68526683;EndB=68526683;Parent=SYN468;VarType=ShV;DupType=.
ch09	54800750	SNP710104	T	C	.	PASS	END=54800750;ChrB=ch09;StartB=68526697;EndB=68526697;Parent=SYN468;VarType=ShV;DupType=.
ch09	54800752	SNP710105	A	G	.	PASS	END=54800752;ChrB=ch09;StartB=68526699;EndB=68526699;Parent=SYN468;VarType=ShV;DupType=.
ch09	54800807	SNP710106	A	G	.	PASS	END=54800807;ChrB=ch09;StartB=68526754;EndB=68526754;Parent=SYN468;VarType=ShV;DupType=.
ch09	54800815	SNP710107	C	T	.	PASS	END=54800815;ChrB=ch09;StartB=68526762;EndB=68526762;Parent=SYN468;VarType=ShV;DupType=.
ch09	54800845	SNP710108	A	C	.	PASS	END=54800845;ChrB=ch09;StartB=68526792;EndB=68526792;Parent=SYN468;VarType=ShV;DupType=.
ch09	54800890	SNP710109	C	T	.	PASS	END=54800890;ChrB=ch09;StartB=68526837;EndB=68526837;Parent=SYN468;VarType=ShV;DupType=.
ch09	54800916	SNP710110	G	A	.	PASS	END=54800916;ChrB=ch09;StartB=68526863;EndB=68526863;Parent=SYN468;VarType=ShV;DupType=.
ch09	54800929	SNP710111	T	C	.	PASS	END=54800929;ChrB=ch09;StartB=68526876;EndB=68526876;Parent=SYN468;VarType=ShV;DupType=.
ch09	54800972	SNP710112	C	T	.	PASS	END=54800972;ChrB=ch09;StartB=68526919;EndB=68526919;Parent=SYN468;VarType=ShV;DupType=.
ch09	54800980	SNP710113	T	C	.	PASS	END=54800980;ChrB=ch09;StartB=68526927;EndB=68526927;Parent=SYN468;VarType=ShV;DupType=.
ch09	54800984	SNP710114	G	C	.	PASS	END=54800984;ChrB=ch09;StartB=68526931;EndB=68526931;Parent=SYN468;VarType=ShV;DupType=.
ch09	54801011	SNP710115	C	T	.	PASS	END=54801011;ChrB=ch09;StartB=68526958;EndB=68526958;Parent=SYN468;VarType=ShV;DupType=.
ch09	54801022	SNP710116	C	T	.	PASS	END=54801022;ChrB=ch09;StartB=68526969;EndB=68526969;Parent=SYN468;VarType=ShV;DupType=.
ch09	54801024	SNP710117	A	G	.	PASS	END=54801024;ChrB=ch09;StartB=68526971;EndB=68526971;Parent=SYN468;VarType=ShV;DupType=.
ch09	54801066	SNP710118	G	A	.	PASS	END=54801066;ChrB=ch09;StartB=68527013;EndB=68527013;Parent=SYN468;VarType=ShV;DupType=.
ch09	54801079	SNP710119	A	C	.	PASS	END=54801079;ChrB=ch09;StartB=68527026;EndB=68527026;Parent=SYN468;VarType=ShV;DupType=.
ch09	54801093	SNP710120	T	C	.	PASS	END=54801093;ChrB=ch09;StartB=68527040;EndB=68527040;Parent=SYN468;VarType=ShV;DupType=.
ch09	54801111	SNP710121	C	T	.	PASS	END=54801111;ChrB=ch09;StartB=68527058;EndB=68527058;Parent=SYN468;VarType=ShV;DupType=.
ch09	54801126	SNP710122	T	C	.	PASS	END=54801126;ChrB=ch09;StartB=68527073;EndB=68527073;Parent=SYN468;VarType=ShV;DupType=.
ch09	54801158	SNP710123	G	A	.	PASS	END=54801158;ChrB=ch09;StartB=68527105;EndB=68527105;Parent=SYN468;VarType=ShV;DupType=.
ch09	54801178	SNP710124	T	A	.	PASS	END=54801178;ChrB=ch09;StartB=68527125;EndB=68527125;Parent=SYN468;VarType=ShV;DupType=.
ch09	54801205	SNP710125	C	G	.	PASS	END=54801205;ChrB=ch09;StartB=68527152;EndB=68527152;Parent=SYN468;VarType=ShV;DupType=.
ch09	54801256	SNP710126	T	C	.	PASS	END=54801256;ChrB=ch09;StartB=68527203;EndB=68527203;Parent=SYN468;VarType=ShV;DupType=.
ch09	54801288	SNP710127	G	A	.	PASS	END=54801288;ChrB=ch09;StartB=68527235;EndB=68527235;Parent=SYN468;VarType=ShV;DupType=.
ch09	54801304	SNP710128	A	G	.	PASS	END=54801304;ChrB=ch09;StartB=68527251;EndB=68527251;Parent=SYN468;VarType=ShV;DupType=.
ch09	54801309	SNP710129	T	C	.	PASS	END=54801309;ChrB=ch09;StartB=68527256;EndB=68527256;Parent=SYN468;VarType=ShV;DupType=.
ch09	54801328	SNP710130	A	G	.	PASS	END=54801328;ChrB=ch09;StartB=68527275;EndB=68527275;Parent=SYN468;VarType=ShV;DupType=.
ch09	54801339	SNP710131	G	T	.	PASS	END=54801339;ChrB=ch09;StartB=68527286;EndB=68527286;Parent=SYN468;VarType=ShV;DupType=.
ch09	54801371	SNP710132	G	A	.	PASS	END=54801371;ChrB=ch09;StartB=68527318;EndB=68527318;Parent=SYN468;VarType=ShV;DupType=.
ch09	54801377	SNP710133	A	G	.	PASS	END=54801377;ChrB=ch09;StartB=68527324;EndB=68527324;Parent=SYN468;VarType=ShV;DupType=.
ch09	54801411	SNP710134	C	T	.	PASS	END=54801411;ChrB=ch09;StartB=68527358;EndB=68527358;Parent=SYN468;VarType=ShV;DupType=.
ch09	54801414	SNP710135	C	A	.	PASS	END=54801414;ChrB=ch09;StartB=68527361;EndB=68527361;Parent=SYN468;VarType=ShV;DupType=.
ch09	54801449	INS710136	C	CTTATTCTCA	.	PASS	END=54801449;ChrB=ch09;StartB=68527396;EndB=68527405;Parent=SYN468;VarType=ShV;DupType=.
ch09	54801553	DEL710137	TATTTC	T	.	PASS	END=54801558;ChrB=ch09;StartB=68527509;EndB=68527509;Parent=SYN468;VarType=ShV;DupType=.
ch09	54801563	SNP710138	C	T	.	PASS	END=54801563;ChrB=ch09;StartB=68527514;EndB=68527514;Parent=SYN468;VarType=ShV;DupType=.
ch09	54801564	SNP710139	T	C	.	PASS	END=54801564;ChrB=ch09;StartB=68527515;EndB=68527515;Parent=SYN468;VarType=ShV;DupType=.
ch09	54801618	SNP710140	T	G	.	PASS	END=54801618;ChrB=ch09;StartB=68527569;EndB=68527569;Parent=SYN468;VarType=ShV;DupType=.
ch09	54801644	SNP710141	T	A	.	PASS	END=54801644;ChrB=ch09;StartB=68527595;EndB=68527595;Parent=SYN468;VarType=ShV;DupType=.
ch09	54801675	SNP710142	T	A	.	PASS	END=54801675;ChrB=ch09;StartB=68527626;EndB=68527626;Parent=SYN468;VarType=ShV;DupType=.
ch09	54801685	SNP710143	C	G	.	PASS	END=54801685;ChrB=ch09;StartB=68527636;EndB=68527636;Parent=SYN468;VarType=ShV;DupType=.
ch09	54801704	SNP710144	C	T	.	PASS	END=54801704;ChrB=ch09;StartB=68527655;EndB=68527655;Parent=SYN468;VarType=ShV;DupType=.
ch09	54801706	SNP710145	G	A	.	PASS	END=54801706;ChrB=ch09;StartB=68527657;EndB=68527657;Parent=SYN468;VarType=ShV;DupType=.
ch09	54801710	SNP710146	T	A	.	PASS	END=54801710;ChrB=ch09;StartB=68527661;EndB=68527661;Parent=SYN468;VarType=ShV;DupType=.
ch09	54801712	SNP710147	A	T	.	PASS	END=54801712;ChrB=ch09;StartB=68527663;EndB=68527663;Parent=SYN468;VarType=ShV;DupType=.
ch09	54801758	INS710148	T	TA	.	PASS	END=54801758;ChrB=ch09;StartB=68527709;EndB=68527710;Parent=SYN468;VarType=ShV;DupType=.
ch09	54801770	SNP710149	A	G	.	PASS	END=54801770;ChrB=ch09;StartB=68527722;EndB=68527722;Parent=SYN468;VarType=ShV;DupType=.
ch09	54801816	SNP710150	C	T	.	PASS	END=54801816;ChrB=ch09;StartB=68527768;EndB=68527768;Parent=SYN468;VarType=ShV;DupType=.
ch09	54801817	DEL710151	CCCTAATATTGG	C	.	PASS	END=54801828;ChrB=ch09;StartB=68527769;EndB=68527769;Parent=SYN468;VarType=ShV;DupType=.
ch09	54801851	SNP710152	T	C	.	PASS	END=54801851;ChrB=ch09;StartB=68527792;EndB=68527792;Parent=SYN468;VarType=ShV;DupType=.
ch09	54801855	SNP710153	T	C	.	PASS	END=54801855;ChrB=ch09;StartB=68527796;EndB=68527796;Parent=SYN468;VarType=ShV;DupType=.
ch09	54801857	SNP710154	G	T	.	PASS	END=54801857;ChrB=ch09;StartB=68527798;EndB=68527798;Parent=SYN468;VarType=ShV;DupType=.
ch09	54801867	SNP710155	C	T	.	PASS	END=54801867;ChrB=ch09;StartB=68527808;EndB=68527808;Parent=SYN468;VarType=ShV;DupType=.
ch09	54801911	SNP710156	G	T	.	PASS	END=54801911;ChrB=ch09;StartB=68527852;EndB=68527852;Parent=SYN468;VarType=ShV;DupType=.
ch09	54801948	SNP710157	A	T	.	PASS	END=54801948;ChrB=ch09;StartB=68527889;EndB=68527889;Parent=SYN468;VarType=ShV;DupType=.
ch09	54802014	SNP710158	T	A	.	PASS	END=54802014;ChrB=ch09;StartB=68527955;EndB=68527955;Parent=SYN468;VarType=ShV;DupType=.
ch09	54802021	SNP710159	A	G	.	PASS	END=54802021;ChrB=ch09;StartB=68527962;EndB=68527962;Parent=SYN468;VarType=ShV;DupType=.
ch09	54802044	SNP710160	T	A	.	PASS	END=54802044;ChrB=ch09;StartB=68527985;EndB=68527985;Parent=SYN468;VarType=ShV;DupType=.
ch09	54802047	SNP710161	A	T	.	PASS	END=54802047;ChrB=ch09;StartB=68527988;EndB=68527988;Parent=SYN468;VarType=ShV;DupType=.
ch09	54802073	SNP710162	A	T	.	PASS	END=54802073;ChrB=ch09;StartB=68528014;EndB=68528014;Parent=SYN468;VarType=ShV;DupType=.
ch09	54802081	SNP710163	G	T	.	PASS	END=54802081;ChrB=ch09;StartB=68528022;EndB=68528022;Parent=SYN468;VarType=ShV;DupType=.
ch09	54802093	SNP710164	T	C	.	PASS	END=54802093;ChrB=ch09;StartB=68528034;EndB=68528034;Parent=SYN468;VarType=ShV;DupType=.
ch09	54802101	SNP710165	C	T	.	PASS	END=54802101;ChrB=ch09;StartB=68528042;EndB=68528042;Parent=SYN468;VarType=ShV;DupType=.
ch09	54802107	SNP710166	T	C	.	PASS	END=54802107;ChrB=ch09;StartB=68528048;EndB=68528048;Parent=SYN468;VarType=ShV;DupType=.
ch09	54802144	SNP710167	G	C	.	PASS	END=54802144;ChrB=ch09;StartB=68528085;EndB=68528085;Parent=SYN468;VarType=ShV;DupType=.
ch09	54802202	SNP710168	A	G	.	PASS	END=54802202;ChrB=ch09;StartB=68528143;EndB=68528143;Parent=SYN468;VarType=ShV;DupType=.
ch09	54802234	SNP710169	A	G	.	PASS	END=54802234;ChrB=ch09;StartB=68528175;EndB=68528175;Parent=SYN468;VarType=ShV;DupType=.
ch09	54802247	SNP710170	G	A	.	PASS	END=54802247;ChrB=ch09;StartB=68528188;EndB=68528188;Parent=SYN468;VarType=ShV;DupType=.
ch09	54802261	SNP710171	C	T	.	PASS	END=54802261;ChrB=ch09;StartB=68528202;EndB=68528202;Parent=SYN468;VarType=ShV;DupType=.
ch09	54802281	SNP710172	C	T	.	PASS	END=54802281;ChrB=ch09;StartB=68528222;EndB=68528222;Parent=SYN468;VarType=ShV;DupType=.
ch09	54802289	SNP710173	G	A	.	PASS	END=54802289;ChrB=ch09;StartB=68528230;EndB=68528230;Parent=SYN468;VarType=ShV;DupType=.
ch09	54802304	SNP710174	T	A	.	PASS	END=54802304;ChrB=ch09;StartB=68528245;EndB=68528245;Parent=SYN468;VarType=ShV;DupType=.
ch09	54802314	SNP710175	A	G	.	PASS	END=54802314;ChrB=ch09;StartB=68528255;EndB=68528255;Parent=SYN468;VarType=ShV;DupType=.
ch09	54802347	SNP710176	T	C	.	PASS	END=54802347;ChrB=ch09;StartB=68528288;EndB=68528288;Parent=SYN468;VarType=ShV;DupType=.
ch09	54802367	SNP710177	A	G	.	PASS	END=54802367;ChrB=ch09;StartB=68528308;EndB=68528308;Parent=SYN468;VarType=ShV;DupType=.
ch09	54802372	SNP710178	T	C	.	PASS	END=54802372;ChrB=ch09;StartB=68528313;EndB=68528313;Parent=SYN468;VarType=ShV;DupType=.
ch09	54802404	SNP710179	G	A	.	PASS	END=54802404;ChrB=ch09;StartB=68528345;EndB=68528345;Parent=SYN468;VarType=ShV;DupType=.
ch09	54802405	SNP710180	C	T	.	PASS	END=54802405;ChrB=ch09;StartB=68528346;EndB=68528346;Parent=SYN468;VarType=ShV;DupType=.
ch09	54802469	SNP710181	T	C	.	PASS	END=54802469;ChrB=ch09;StartB=68528410;EndB=68528410;Parent=SYN468;VarType=ShV;DupType=.
ch09	54802498	SNP710182	G	A	.	PASS	END=54802498;ChrB=ch09;StartB=68528439;EndB=68528439;Parent=SYN468;VarType=ShV;DupType=.
ch09	54802499	SNP710183	T	C	.	PASS	END=54802499;ChrB=ch09;StartB=68528440;EndB=68528440;Parent=SYN468;VarType=ShV;DupType=.
ch09	54802500	SNP710184	C	T	.	PASS	END=54802500;ChrB=ch09;StartB=68528441;EndB=68528441;Parent=SYN468;VarType=ShV;DupType=.
ch09	54802509	SNP710185	G	A	.	PASS	END=54802509;ChrB=ch09;StartB=68528450;EndB=68528450;Parent=SYN468;VarType=ShV;DupType=.
ch09	54802515	INS710186	G	GA	.	PASS	END=54802515;ChrB=ch09;StartB=68528456;EndB=68528457;Parent=SYN468;VarType=ShV;DupType=.
ch09	54802535	SNP710187	C	T	.	PASS	END=54802535;ChrB=ch09;StartB=68528477;EndB=68528477;Parent=SYN468;VarType=ShV;DupType=.
ch09	54802536	SNP710188	C	T	.	PASS	END=54802536;ChrB=ch09;StartB=68528478;EndB=68528478;Parent=SYN468;VarType=ShV;DupType=.
ch09	54802545	SNP710189	C	T	.	PASS	END=54802545;ChrB=ch09;StartB=68528487;EndB=68528487;Parent=SYN468;VarType=ShV;DupType=.
ch09	54802559	SNP710190	T	A	.	PASS	END=54802559;ChrB=ch09;StartB=68528501;EndB=68528501;Parent=SYN468;VarType=ShV;DupType=.
ch09	54802611	SNP710191	G	A	.	PASS	END=54802611;ChrB=ch09;StartB=68528553;EndB=68528553;Parent=SYN468;VarType=ShV;DupType=.
ch09	54802620	SNP710192	T	C	.	PASS	END=54802620;ChrB=ch09;StartB=68528562;EndB=68528562;Parent=SYN468;VarType=ShV;DupType=.
ch09	54802636	SNP710193	C	A	.	PASS	END=54802636;ChrB=ch09;StartB=68528578;EndB=68528578;Parent=SYN468;VarType=ShV;DupType=.
ch09	54802686	SNP710194	C	G	.	PASS	END=54802686;ChrB=ch09;StartB=68528628;EndB=68528628;Parent=SYN468;VarType=ShV;DupType=.
ch09	54802720	SNP710195	C	A	.	PASS	END=54802720;ChrB=ch09;StartB=68528662;EndB=68528662;Parent=SYN468;VarType=ShV;DupType=.
ch09	54802734	SNP710196	T	C	.	PASS	END=54802734;ChrB=ch09;StartB=68528676;EndB=68528676;Parent=SYN468;VarType=ShV;DupType=.
ch09	54802760	SNP710197	A	G	.	PASS	END=54802760;ChrB=ch09;StartB=68528702;EndB=68528702;Parent=SYN468;VarType=ShV;DupType=.
ch09	54802773	SNP710198	A	T	.	PASS	END=54802773;ChrB=ch09;StartB=68528715;EndB=68528715;Parent=SYN468;VarType=ShV;DupType=.
ch09	54802775	SNP710199	A	T	.	PASS	END=54802775;ChrB=ch09;StartB=68528717;EndB=68528717;Parent=SYN468;VarType=ShV;DupType=.
ch09	54802776	SNP710200	A	G	.	PASS	END=54802776;ChrB=ch09;StartB=68528718;EndB=68528718;Parent=SYN468;VarType=ShV;DupType=.
ch09	54802789	SNP710201	A	G	.	PASS	END=54802789;ChrB=ch09;StartB=68528731;EndB=68528731;Parent=SYN468;VarType=ShV;DupType=.
ch09	54802829	SNP710202	G	A	.	PASS	END=54802829;ChrB=ch09;StartB=68528771;EndB=68528771;Parent=SYN468;VarType=ShV;DupType=.
ch09	54802866	SNP710203	T	C	.	PASS	END=54802866;ChrB=ch09;StartB=68528808;EndB=68528808;Parent=SYN468;VarType=ShV;DupType=.
ch09	54802872	SNP710204	A	T	.	PASS	END=54802872;ChrB=ch09;StartB=68528814;EndB=68528814;Parent=SYN468;VarType=ShV;DupType=.
ch09	54802891	SNP710205	G	A	.	PASS	END=54802891;ChrB=ch09;StartB=68528833;EndB=68528833;Parent=SYN468;VarType=ShV;DupType=.
ch09	54802901	SNP710206	T	C	.	PASS	END=54802901;ChrB=ch09;StartB=68528843;EndB=68528843;Parent=SYN468;VarType=ShV;DupType=.
ch09	54802911	SNP710207	C	T	.	PASS	END=54802911;ChrB=ch09;StartB=68528853;EndB=68528853;Parent=SYN468;VarType=ShV;DupType=.
ch09	54802945	SNP710208	A	G	.	PASS	END=54802945;ChrB=ch09;StartB=68528887;EndB=68528887;Parent=SYN468;VarType=ShV;DupType=.
ch09	54802959	SNP710209	C	A	.	PASS	END=54802959;ChrB=ch09;StartB=68528901;EndB=68528901;Parent=SYN468;VarType=ShV;DupType=.
ch09	54803024	SNP710210	G	T	.	PASS	END=54803024;ChrB=ch09;StartB=68528966;EndB=68528966;Parent=SYN468;VarType=ShV;DupType=.
ch09	54803033	SNP710211	A	G	.	PASS	END=54803033;ChrB=ch09;StartB=68528975;EndB=68528975;Parent=SYN468;VarType=ShV;DupType=.
ch09	54803034	SNP710212	C	A	.	PASS	END=54803034;ChrB=ch09;StartB=68528976;EndB=68528976;Parent=SYN468;VarType=ShV;DupType=.
ch09	54803050	SNP710213	A	T	.	PASS	END=54803050;ChrB=ch09;StartB=68528992;EndB=68528992;Parent=SYN468;VarType=ShV;DupType=.
ch09	54803052	SNP710214	C	T	.	PASS	END=54803052;ChrB=ch09;StartB=68528994;EndB=68528994;Parent=SYN468;VarType=ShV;DupType=.
ch09	54803053	SNP710215	C	A	.	PASS	END=54803053;ChrB=ch09;StartB=68528995;EndB=68528995;Parent=SYN468;VarType=ShV;DupType=.
ch09	54803079	DEL710216	ATTT	A	.	PASS	END=54803082;ChrB=ch09;StartB=68529021;EndB=68529021;Parent=SYN468;VarType=ShV;DupType=.
ch09	54803122	SNP710217	T	G	.	PASS	END=54803122;ChrB=ch09;StartB=68529061;EndB=68529061;Parent=SYN468;VarType=ShV;DupType=.
ch09	54803141	SNP710218	C	A	.	PASS	END=54803141;ChrB=ch09;StartB=68529080;EndB=68529080;Parent=SYN468;VarType=ShV;DupType=.
ch09	54803163	SNP710219	T	G	.	PASS	END=54803163;ChrB=ch09;StartB=68529102;EndB=68529102;Parent=SYN468;VarType=ShV;DupType=.
ch09	54803168	SNP710220	A	G	.	PASS	END=54803168;ChrB=ch09;StartB=68529107;EndB=68529107;Parent=SYN468;VarType=ShV;DupType=.
ch09	54803170	SNP710221	A	T	.	PASS	END=54803170;ChrB=ch09;StartB=68529109;EndB=68529109;Parent=SYN468;VarType=ShV;DupType=.
ch09	54803248	SNP710222	C	A	.	PASS	END=54803248;ChrB=ch09;StartB=68529187;EndB=68529187;Parent=SYN468;VarType=ShV;DupType=.
ch09	54803313	SNP710223	C	T	.	PASS	END=54803313;ChrB=ch09;StartB=68529252;EndB=68529252;Parent=SYN468;VarType=ShV;DupType=.
ch09	54803335	SNP710224	C	A	.	PASS	END=54803335;ChrB=ch09;StartB=68529274;EndB=68529274;Parent=SYN468;VarType=ShV;DupType=.
ch09	54803344	SNP710225	T	C	.	PASS	END=54803344;ChrB=ch09;StartB=68529283;EndB=68529283;Parent=SYN468;VarType=ShV;DupType=.
ch09	54803370	SNP710226	A	C	.	PASS	END=54803370;ChrB=ch09;StartB=68529309;EndB=68529309;Parent=SYN468;VarType=ShV;DupType=.
ch09	54803394	SNP710227	T	A	.	PASS	END=54803394;ChrB=ch09;StartB=68529333;EndB=68529333;Parent=SYN468;VarType=ShV;DupType=.
ch09	54803401	SNP710228	C	T	.	PASS	END=54803401;ChrB=ch09;StartB=68529340;EndB=68529340;Parent=SYN468;VarType=ShV;DupType=.
ch09	54803468	SNP710229	T	A	.	PASS	END=54803468;ChrB=ch09;StartB=68529407;EndB=68529407;Parent=SYN468;VarType=ShV;DupType=.
ch09	54803482	SNP710230	A	T	.	PASS	END=54803482;ChrB=ch09;StartB=68529421;EndB=68529421;Parent=SYN468;VarType=ShV;DupType=.
ch09	54803500	SNP710231	C	A	.	PASS	END=54803500;ChrB=ch09;StartB=68529439;EndB=68529439;Parent=SYN468;VarType=ShV;DupType=.
ch09	54803554	SNP710232	C	T	.	PASS	END=54803554;ChrB=ch09;StartB=68529493;EndB=68529493;Parent=SYN468;VarType=ShV;DupType=.
ch09	54803558	SNP710233	T	C	.	PASS	END=54803558;ChrB=ch09;StartB=68529497;EndB=68529497;Parent=SYN468;VarType=ShV;DupType=.
ch09	54803591	SNP710234	C	T	.	PASS	END=54803591;ChrB=ch09;StartB=68529530;EndB=68529530;Parent=SYN468;VarType=ShV;DupType=.
ch09	54803593	SNP710235	T	A	.	PASS	END=54803593;ChrB=ch09;StartB=68529532;EndB=68529532;Parent=SYN468;VarType=ShV;DupType=.
ch09	54803597	SNP710236	C	A	.	PASS	END=54803597;ChrB=ch09;StartB=68529536;EndB=68529536;Parent=SYN468;VarType=ShV;DupType=.
ch09	54803613	SNP710237	C	T	.	PASS	END=54803613;ChrB=ch09;StartB=68529552;EndB=68529552;Parent=SYN468;VarType=ShV;DupType=.
ch09	54803639	SNP710238	A	G	.	PASS	END=54803639;ChrB=ch09;StartB=68529578;EndB=68529578;Parent=SYN468;VarType=ShV;DupType=.
ch09	54803679	SNP710239	A	G	.	PASS	END=54803679;ChrB=ch09;StartB=68529618;EndB=68529618;Parent=SYN468;VarType=ShV;DupType=.
ch09	54803691	SNP710240	G	T	.	PASS	END=54803691;ChrB=ch09;StartB=68529630;EndB=68529630;Parent=SYN468;VarType=ShV;DupType=.
ch09	54803703	SNP710241	T	C	.	PASS	END=54803703;ChrB=ch09;StartB=68529642;EndB=68529642;Parent=SYN468;VarType=ShV;DupType=.
ch09	54803704	SNP710242	C	T	.	PASS	END=54803704;ChrB=ch09;StartB=68529643;EndB=68529643;Parent=SYN468;VarType=ShV;DupType=.
ch09	54803718	SNP710243	T	A	.	PASS	END=54803718;ChrB=ch09;StartB=68529657;EndB=68529657;Parent=SYN468;VarType=ShV;DupType=.
ch09	54803726	SNP710244	G	A	.	PASS	END=54803726;ChrB=ch09;StartB=68529665;EndB=68529665;Parent=SYN468;VarType=ShV;DupType=.
ch09	54803767	SNP710245	C	T	.	PASS	END=54803767;ChrB=ch09;StartB=68529706;EndB=68529706;Parent=SYN468;VarType=ShV;DupType=.
ch09	54803770	SNP710246	T	G	.	PASS	END=54803770;ChrB=ch09;StartB=68529709;EndB=68529709;Parent=SYN468;VarType=ShV;DupType=.
ch09	54803790	SNP710247	C	T	.	PASS	END=54803790;ChrB=ch09;StartB=68529729;EndB=68529729;Parent=SYN468;VarType=ShV;DupType=.
ch09	54803799	SNP710248	G	A	.	PASS	END=54803799;ChrB=ch09;StartB=68529738;EndB=68529738;Parent=SYN468;VarType=ShV;DupType=.
ch09	54803804	SNP710249	A	G	.	PASS	END=54803804;ChrB=ch09;StartB=68529743;EndB=68529743;Parent=SYN468;VarType=ShV;DupType=.
ch09	54803809	SNP710250	T	C	.	PASS	END=54803809;ChrB=ch09;StartB=68529748;EndB=68529748;Parent=SYN468;VarType=ShV;DupType=.
ch09	54803843	SNP710251	A	G	.	PASS	END=54803843;ChrB=ch09;StartB=68529782;EndB=68529782;Parent=SYN468;VarType=ShV;DupType=.
ch09	54803863	SNP710252	T	C	.	PASS	END=54803863;ChrB=ch09;StartB=68529802;EndB=68529802;Parent=SYN468;VarType=ShV;DupType=.
ch09	54803895	SNP710253	G	T	.	PASS	END=54803895;ChrB=ch09;StartB=68529834;EndB=68529834;Parent=SYN468;VarType=ShV;DupType=.
ch09	54803940	SNP710254	G	A	.	PASS	END=54803940;ChrB=ch09;StartB=68529879;EndB=68529879;Parent=SYN468;VarType=ShV;DupType=.
ch09	54803943	SNP710255	T	C	.	PASS	END=54803943;ChrB=ch09;StartB=68529882;EndB=68529882;Parent=SYN468;VarType=ShV;DupType=.
ch09	54803993	SNP710256	A	T	.	PASS	END=54803993;ChrB=ch09;StartB=68529932;EndB=68529932;Parent=SYN468;VarType=ShV;DupType=.
ch09	54804004	DEL710257	TC	T	.	PASS	END=54804005;ChrB=ch09;StartB=68529943;EndB=68529943;Parent=SYN468;VarType=ShV;DupType=.
ch09	54804009	SNP710258	A	C	.	PASS	END=54804009;ChrB=ch09;StartB=68529947;EndB=68529947;Parent=SYN468;VarType=ShV;DupType=.
ch09	54804035	SNP710259	G	A	.	PASS	END=54804035;ChrB=ch09;StartB=68529973;EndB=68529973;Parent=SYN468;VarType=ShV;DupType=.
ch09	54804037	SNP710260	T	C	.	PASS	END=54804037;ChrB=ch09;StartB=68529975;EndB=68529975;Parent=SYN468;VarType=ShV;DupType=.
ch09	54804053	SNP710261	T	A	.	PASS	END=54804053;ChrB=ch09;StartB=68529991;EndB=68529991;Parent=SYN468;VarType=ShV;DupType=.
ch09	54804055	SNP710262	G	A	.	PASS	END=54804055;ChrB=ch09;StartB=68529993;EndB=68529993;Parent=SYN468;VarType=ShV;DupType=.
ch09	54804069	SNP710263	T	C	.	PASS	END=54804069;ChrB=ch09;StartB=68530007;EndB=68530007;Parent=SYN468;VarType=ShV;DupType=.
ch09	54804078	DEL710264	GC	G	.	PASS	END=54804079;ChrB=ch09;StartB=68530016;EndB=68530016;Parent=SYN468;VarType=ShV;DupType=.
ch09	54804085	SNP710265	A	G	.	PASS	END=54804085;ChrB=ch09;StartB=68530022;EndB=68530022;Parent=SYN468;VarType=ShV;DupType=.
ch09	54804091	SNP710266	C	T	.	PASS	END=54804091;ChrB=ch09;StartB=68530028;EndB=68530028;Parent=SYN468;VarType=ShV;DupType=.
ch09	54804097	SNP710267	T	C	.	PASS	END=54804097;ChrB=ch09;StartB=68530034;EndB=68530034;Parent=SYN468;VarType=ShV;DupType=.
ch09	54804172	SNP710268	G	T	.	PASS	END=54804172;ChrB=ch09;StartB=68530109;EndB=68530109;Parent=SYN468;VarType=ShV;DupType=.
ch09	54804198	SNP710269	C	A	.	PASS	END=54804198;ChrB=ch09;StartB=68530135;EndB=68530135;Parent=SYN468;VarType=ShV;DupType=.
ch09	54804215	SNP710270	T	C	.	PASS	END=54804215;ChrB=ch09;StartB=68530152;EndB=68530152;Parent=SYN468;VarType=ShV;DupType=.
ch09	54804224	SNP710271	T	C	.	PASS	END=54804224;ChrB=ch09;StartB=68530161;EndB=68530161;Parent=SYN468;VarType=ShV;DupType=.
ch09	54804238	SNP710272	A	T	.	PASS	END=54804238;ChrB=ch09;StartB=68530175;EndB=68530175;Parent=SYN468;VarType=ShV;DupType=.
ch09	54804255	SNP710273	C	T	.	PASS	END=54804255;ChrB=ch09;StartB=68530192;EndB=68530192;Parent=SYN468;VarType=ShV;DupType=.
ch09	54804261	SNP710274	T	C	.	PASS	END=54804261;ChrB=ch09;StartB=68530198;EndB=68530198;Parent=SYN468;VarType=ShV;DupType=.
ch09	54804265	SNP710275	G	T	.	PASS	END=54804265;ChrB=ch09;StartB=68530202;EndB=68530202;Parent=SYN468;VarType=ShV;DupType=.
ch09	54804274	SNP710276	A	C	.	PASS	END=54804274;ChrB=ch09;StartB=68530211;EndB=68530211;Parent=SYN468;VarType=ShV;DupType=.
ch09	54804291	SNP710277	G	A	.	PASS	END=54804291;ChrB=ch09;StartB=68530228;EndB=68530228;Parent=SYN468;VarType=ShV;DupType=.
ch09	54804310	SNP710278	A	G	.	PASS	END=54804310;ChrB=ch09;StartB=68530247;EndB=68530247;Parent=SYN468;VarType=ShV;DupType=.
ch09	54804331	SNP710279	T	C	.	PASS	END=54804331;ChrB=ch09;StartB=68530268;EndB=68530268;Parent=SYN468;VarType=ShV;DupType=.
ch09	54804339	SNP710280	T	A	.	PASS	END=54804339;ChrB=ch09;StartB=68530276;EndB=68530276;Parent=SYN468;VarType=ShV;DupType=.
ch09	54804438	SNP710281	T	C	.	PASS	END=54804438;ChrB=ch09;StartB=68530375;EndB=68530375;Parent=SYN468;VarType=ShV;DupType=.
ch09	54804472	SNP710282	T	A	.	PASS	END=54804472;ChrB=ch09;StartB=68530409;EndB=68530409;Parent=SYN468;VarType=ShV;DupType=.
ch09	54804489	SNP710283	G	A	.	PASS	END=54804489;ChrB=ch09;StartB=68530426;EndB=68530426;Parent=SYN468;VarType=ShV;DupType=.
ch09	54804530	SNP710284	A	G	.	PASS	END=54804530;ChrB=ch09;StartB=68530467;EndB=68530467;Parent=SYN468;VarType=ShV;DupType=.
ch09	54804531	SNP710285	A	C	.	PASS	END=54804531;ChrB=ch09;StartB=68530468;EndB=68530468;Parent=SYN468;VarType=ShV;DupType=.
ch09	54804536	SNP710286	G	T	.	PASS	END=54804536;ChrB=ch09;StartB=68530473;EndB=68530473;Parent=SYN468;VarType=ShV;DupType=.
ch09	54804564	SNP710287	T	C	.	PASS	END=54804564;ChrB=ch09;StartB=68530501;EndB=68530501;Parent=SYN468;VarType=ShV;DupType=.
ch09	54804590	SNP710288	A	T	.	PASS	END=54804590;ChrB=ch09;StartB=68530527;EndB=68530527;Parent=SYN468;VarType=ShV;DupType=.
ch09	54804621	SNP710289	A	G	.	PASS	END=54804621;ChrB=ch09;StartB=68530558;EndB=68530558;Parent=SYN468;VarType=ShV;DupType=.
ch09	54804651	SNP710290	C	T	.	PASS	END=54804651;ChrB=ch09;StartB=68530588;EndB=68530588;Parent=SYN468;VarType=ShV;DupType=.
ch09	54804670	SNP710291	G	T	.	PASS	END=54804670;ChrB=ch09;StartB=68530607;EndB=68530607;Parent=SYN468;VarType=ShV;DupType=.
ch09	54804681	SNP710292	C	T	.	PASS	END=54804681;ChrB=ch09;StartB=68530618;EndB=68530618;Parent=SYN468;VarType=ShV;DupType=.
ch09	54804701	SNP710293	C	T	.	PASS	END=54804701;ChrB=ch09;StartB=68530638;EndB=68530638;Parent=SYN468;VarType=ShV;DupType=.
ch09	54804741	SNP710294	A	G	.	PASS	END=54804741;ChrB=ch09;StartB=68530678;EndB=68530678;Parent=SYN468;VarType=ShV;DupType=.
ch09	54804761	SNP710295	G	A	.	PASS	END=54804761;ChrB=ch09;StartB=68530698;EndB=68530698;Parent=SYN468;VarType=ShV;DupType=.
ch09	54804782	SNP710296	G	A	.	PASS	END=54804782;ChrB=ch09;StartB=68530719;EndB=68530719;Parent=SYN468;VarType=ShV;DupType=.
ch09	54804789	SNP710297	C	T	.	PASS	END=54804789;ChrB=ch09;StartB=68530726;EndB=68530726;Parent=SYN468;VarType=ShV;DupType=.
ch09	54804820	SNP710298	G	A	.	PASS	END=54804820;ChrB=ch09;StartB=68530757;EndB=68530757;Parent=SYN468;VarType=ShV;DupType=.
ch09	54804850	SNP710299	A	G	.	PASS	END=54804850;ChrB=ch09;StartB=68530787;EndB=68530787;Parent=SYN468;VarType=ShV;DupType=.
ch09	54804873	SNP710300	G	A	.	PASS	END=54804873;ChrB=ch09;StartB=68530810;EndB=68530810;Parent=SYN468;VarType=ShV;DupType=.
ch09	54804904	SNP710301	T	C	.	PASS	END=54804904;ChrB=ch09;StartB=68530841;EndB=68530841;Parent=SYN468;VarType=ShV;DupType=.
ch09	54804909	SNP710302	C	T	.	PASS	END=54804909;ChrB=ch09;StartB=68530846;EndB=68530846;Parent=SYN468;VarType=ShV;DupType=.
ch09	54804917	SNP710303	C	G	.	PASS	END=54804917;ChrB=ch09;StartB=68530854;EndB=68530854;Parent=SYN468;VarType=ShV;DupType=.
ch09	54804936	INS710304	G	GAAA	.	PASS	END=54804936;ChrB=ch09;StartB=68530873;EndB=68530876;Parent=SYN468;VarType=ShV;DupType=.
ch09	54804951	SNP710305	G	A	.	PASS	END=54804951;ChrB=ch09;StartB=68530891;EndB=68530891;Parent=SYN468;VarType=ShV;DupType=.
ch09	54804954	SNP710306	A	T	.	PASS	END=54804954;ChrB=ch09;StartB=68530894;EndB=68530894;Parent=SYN468;VarType=ShV;DupType=.
ch09	54805011	SNP710307	G	A	.	PASS	END=54805011;ChrB=ch09;StartB=68530951;EndB=68530951;Parent=SYN468;VarType=ShV;DupType=.
ch09	54805039	SNP710308	A	G	.	PASS	END=54805039;ChrB=ch09;StartB=68530979;EndB=68530979;Parent=SYN468;VarType=ShV;DupType=.
ch09	54805068	SNP710309	G	A	.	PASS	END=54805068;ChrB=ch09;StartB=68531008;EndB=68531008;Parent=SYN468;VarType=ShV;DupType=.
ch09	54805142	SNP710310	T	C	.	PASS	END=54805142;ChrB=ch09;StartB=68531082;EndB=68531082;Parent=SYN468;VarType=ShV;DupType=.
ch09	54805152	SNP710311	C	T	.	PASS	END=54805152;ChrB=ch09;StartB=68531092;EndB=68531092;Parent=SYN468;VarType=ShV;DupType=.
ch09	54805169	SNP710312	A	G	.	PASS	END=54805169;ChrB=ch09;StartB=68531109;EndB=68531109;Parent=SYN468;VarType=ShV;DupType=.
ch09	54805200	SNP710313	A	G	.	PASS	END=54805200;ChrB=ch09;StartB=68531140;EndB=68531140;Parent=SYN468;VarType=ShV;DupType=.
ch09	54805204	SNP710314	T	C	.	PASS	END=54805204;ChrB=ch09;StartB=68531144;EndB=68531144;Parent=SYN468;VarType=ShV;DupType=.
ch09	54805235	SNP710315	T	A	.	PASS	END=54805235;ChrB=ch09;StartB=68531175;EndB=68531175;Parent=SYN468;VarType=ShV;DupType=.
ch09	54805288	SNP710316	A	T	.	PASS	END=54805288;ChrB=ch09;StartB=68531228;EndB=68531228;Parent=SYN468;VarType=ShV;DupType=.
ch09	54805306	SNP710317	T	A	.	PASS	END=54805306;ChrB=ch09;StartB=68531246;EndB=68531246;Parent=SYN468;VarType=ShV;DupType=.
ch09	54805333	HDR2262	N	<HDR>	.	PASS	END=54805666;ChrB=ch09;StartB=68531273;EndB=68531583;Parent=SYN468;VarType=ShV;DupType=.
ch09	54805667	SYNAL1814	N	<SYNAL>	.	PASS	END=54806505;ChrB=ch09;StartB=68531584;EndB=68532422;Parent=SYN468;VarType=.;DupType=.
ch09	54805688	SNP710318	C	T	.	PASS	END=54805688;ChrB=ch09;StartB=68531605;EndB=68531605;Parent=SYN468;VarType=ShV;DupType=.
ch09	54805698	SNP710319	A	G	.	PASS	END=54805698;ChrB=ch09;StartB=68531615;EndB=68531615;Parent=SYN468;VarType=ShV;DupType=.
ch09	54805699	SNP710320	A	C	.	PASS	END=54805699;ChrB=ch09;StartB=68531616;EndB=68531616;Parent=SYN468;VarType=ShV;DupType=.
ch09	54805703	SNP710321	T	C	.	PASS	END=54805703;ChrB=ch09;StartB=68531620;EndB=68531620;Parent=SYN468;VarType=ShV;DupType=.
ch09	54805723	INS710322	A	AT	.	PASS	END=54805723;ChrB=ch09;StartB=68531640;EndB=68531641;Parent=SYN468;VarType=ShV;DupType=.
ch09	54805740	SNP710323	A	G	.	PASS	END=54805740;ChrB=ch09;StartB=68531658;EndB=68531658;Parent=SYN468;VarType=ShV;DupType=.
ch09	54805745	SNP710324	A	C	.	PASS	END=54805745;ChrB=ch09;StartB=68531663;EndB=68531663;Parent=SYN468;VarType=ShV;DupType=.
ch09	54805749	SNP710325	T	A	.	PASS	END=54805749;ChrB=ch09;StartB=68531667;EndB=68531667;Parent=SYN468;VarType=ShV;DupType=.
ch09	54805754	SNP710326	G	C	.	PASS	END=54805754;ChrB=ch09;StartB=68531672;EndB=68531672;Parent=SYN468;VarType=ShV;DupType=.
ch09	54805755	SNP710327	T	A	.	PASS	END=54805755;ChrB=ch09;StartB=68531673;EndB=68531673;Parent=SYN468;VarType=ShV;DupType=.
ch09	54805834	DEL710328	AC	A	.	PASS	END=54805835;ChrB=ch09;StartB=68531752;EndB=68531752;Parent=SYN468;VarType=ShV;DupType=.
ch09	54805883	SNP710329	A	G	.	PASS	END=54805883;ChrB=ch09;StartB=68531800;EndB=68531800;Parent=SYN468;VarType=ShV;DupType=.
ch09	54805902	SNP710330	G	A	.	PASS	END=54805902;ChrB=ch09;StartB=68531819;EndB=68531819;Parent=SYN468;VarType=ShV;DupType=.
ch09	54805931	SNP710331	T	C	.	PASS	END=54805931;ChrB=ch09;StartB=68531848;EndB=68531848;Parent=SYN468;VarType=ShV;DupType=.
ch09	54805965	SNP710332	C	T	.	PASS	END=54805965;ChrB=ch09;StartB=68531882;EndB=68531882;Parent=SYN468;VarType=ShV;DupType=.
ch09	54805975	SNP710333	G	A	.	PASS	END=54805975;ChrB=ch09;StartB=68531892;EndB=68531892;Parent=SYN468;VarType=ShV;DupType=.
ch09	54806002	SNP710334	G	A	.	PASS	END=54806002;ChrB=ch09;StartB=68531919;EndB=68531919;Parent=SYN468;VarType=ShV;DupType=.
ch09	54806014	SNP710335	A	G	.	PASS	END=54806014;ChrB=ch09;StartB=68531931;EndB=68531931;Parent=SYN468;VarType=ShV;DupType=.
ch09	54806024	SNP710336	T	C	.	PASS	END=54806024;ChrB=ch09;StartB=68531941;EndB=68531941;Parent=SYN468;VarType=ShV;DupType=.
ch09	54806056	SNP710337	T	A	.	PASS	END=54806056;ChrB=ch09;StartB=68531973;EndB=68531973;Parent=SYN468;VarType=ShV;DupType=.
ch09	54806059	SNP710338	G	A	.	PASS	END=54806059;ChrB=ch09;StartB=68531976;EndB=68531976;Parent=SYN468;VarType=ShV;DupType=.
ch09	54806080	SNP710339	T	A	.	PASS	END=54806080;ChrB=ch09;StartB=68531997;EndB=68531997;Parent=SYN468;VarType=ShV;DupType=.
ch09	54806115	SNP710340	C	A	.	PASS	END=54806115;ChrB=ch09;StartB=68532032;EndB=68532032;Parent=SYN468;VarType=ShV;DupType=.
ch09	54806118	SNP710341	T	G	.	PASS	END=54806118;ChrB=ch09;StartB=68532035;EndB=68532035;Parent=SYN468;VarType=ShV;DupType=.
ch09	54806161	SNP710342	T	A	.	PASS	END=54806161;ChrB=ch09;StartB=68532078;EndB=68532078;Parent=SYN468;VarType=ShV;DupType=.
ch09	54806233	SNP710343	C	T	.	PASS	END=54806233;ChrB=ch09;StartB=68532150;EndB=68532150;Parent=SYN468;VarType=ShV;DupType=.
ch09	54806309	SNP710344	T	C	.	PASS	END=54806309;ChrB=ch09;StartB=68532226;EndB=68532226;Parent=SYN468;VarType=ShV;DupType=.
ch09	54806342	SNP710345	G	A	.	PASS	END=54806342;ChrB=ch09;StartB=68532259;EndB=68532259;Parent=SYN468;VarType=ShV;DupType=.
ch09	54806345	SNP710346	G	A	.	PASS	END=54806345;ChrB=ch09;StartB=68532262;EndB=68532262;Parent=SYN468;VarType=ShV;DupType=.
ch09	54806365	SNP710347	A	G	.	PASS	END=54806365;ChrB=ch09;StartB=68532282;EndB=68532282;Parent=SYN468;VarType=ShV;DupType=.
ch09	54806372	SNP710348	A	G	.	PASS	END=54806372;ChrB=ch09;StartB=68532289;EndB=68532289;Parent=SYN468;VarType=ShV;DupType=.
ch09	54806377	SNP710349	A	G	.	PASS	END=54806377;ChrB=ch09;StartB=68532294;EndB=68532294;Parent=SYN468;VarType=ShV;DupType=.
ch09	54806419	SNP710350	G	A	.	PASS	END=54806419;ChrB=ch09;StartB=68532336;EndB=68532336;Parent=SYN468;VarType=ShV;DupType=.
ch09	54806478	SNP710351	A	G	.	PASS	END=54806478;ChrB=ch09;StartB=68532395;EndB=68532395;Parent=SYN468;VarType=ShV;DupType=.
ch09	54806506	HDR2263	N	<HDR>	.	PASS	END=54820606;ChrB=ch09;StartB=68532423;EndB=68546528;Parent=SYN468;VarType=ShV;DupType=.
ch09	54820607	SYNAL1815	N	<SYNAL>	.	PASS	END=54823047;ChrB=ch09;StartB=68546529;EndB=68548974;Parent=SYN468;VarType=.;DupType=.
ch09	54820644	SNP710352	T	C	.	PASS	END=54820644;ChrB=ch09;StartB=68546566;EndB=68546566;Parent=SYN468;VarType=ShV;DupType=.
ch09	54820667	SNP710353	C	T	.	PASS	END=54820667;ChrB=ch09;StartB=68546589;EndB=68546589;Parent=SYN468;VarType=ShV;DupType=.
ch09	54820732	SNP710354	T	G	.	PASS	END=54820732;ChrB=ch09;StartB=68546654;EndB=68546654;Parent=SYN468;VarType=ShV;DupType=.
ch09	54820755	SNP710355	A	C	.	PASS	END=54820755;ChrB=ch09;StartB=68546677;EndB=68546677;Parent=SYN468;VarType=ShV;DupType=.
ch09	54820759	INS710356	C	CCTTTA	.	PASS	END=54820759;ChrB=ch09;StartB=68546681;EndB=68546686;Parent=SYN468;VarType=ShV;DupType=.
ch09	54820760	SNP710357	A	T	.	PASS	END=54820760;ChrB=ch09;StartB=68546687;EndB=68546687;Parent=SYN468;VarType=ShV;DupType=.
ch09	54820808	SNP710358	C	G	.	PASS	END=54820808;ChrB=ch09;StartB=68546735;EndB=68546735;Parent=SYN468;VarType=ShV;DupType=.
ch09	54820872	SNP710359	G	A	.	PASS	END=54820872;ChrB=ch09;StartB=68546799;EndB=68546799;Parent=SYN468;VarType=ShV;DupType=.
ch09	54820886	SNP710360	T	A	.	PASS	END=54820886;ChrB=ch09;StartB=68546813;EndB=68546813;Parent=SYN468;VarType=ShV;DupType=.
ch09	54820895	SNP710361	A	G	.	PASS	END=54820895;ChrB=ch09;StartB=68546822;EndB=68546822;Parent=SYN468;VarType=ShV;DupType=.
ch09	54820900	INS710362	A	AT	.	PASS	END=54820900;ChrB=ch09;StartB=68546827;EndB=68546828;Parent=SYN468;VarType=ShV;DupType=.
ch09	54820949	INS710363	A	AT	.	PASS	END=54820949;ChrB=ch09;StartB=68546877;EndB=68546878;Parent=SYN468;VarType=ShV;DupType=.
ch09	54820973	SNP710364	C	G	.	PASS	END=54820973;ChrB=ch09;StartB=68546902;EndB=68546902;Parent=SYN468;VarType=ShV;DupType=.
ch09	54820983	SNP710365	T	C	.	PASS	END=54820983;ChrB=ch09;StartB=68546912;EndB=68546912;Parent=SYN468;VarType=ShV;DupType=.
ch09	54821039	DEL710366	GT	G	.	PASS	END=54821040;ChrB=ch09;StartB=68546968;EndB=68546968;Parent=SYN468;VarType=ShV;DupType=.
ch09	54821057	SNP710367	A	C	.	PASS	END=54821057;ChrB=ch09;StartB=68546985;EndB=68546985;Parent=SYN468;VarType=ShV;DupType=.
ch09	54821065	SNP710368	A	G	.	PASS	END=54821065;ChrB=ch09;StartB=68546993;EndB=68546993;Parent=SYN468;VarType=ShV;DupType=.
ch09	54821087	SNP710369	G	C	.	PASS	END=54821087;ChrB=ch09;StartB=68547015;EndB=68547015;Parent=SYN468;VarType=ShV;DupType=.
ch09	54821088	SNP710370	C	T	.	PASS	END=54821088;ChrB=ch09;StartB=68547016;EndB=68547016;Parent=SYN468;VarType=ShV;DupType=.
ch09	54821108	SNP710371	A	G	.	PASS	END=54821108;ChrB=ch09;StartB=68547036;EndB=68547036;Parent=SYN468;VarType=ShV;DupType=.
ch09	54821135	SNP710372	C	T	.	PASS	END=54821135;ChrB=ch09;StartB=68547063;EndB=68547063;Parent=SYN468;VarType=ShV;DupType=.
ch09	54821150	SNP710373	T	C	.	PASS	END=54821150;ChrB=ch09;StartB=68547078;EndB=68547078;Parent=SYN468;VarType=ShV;DupType=.
ch09	54821155	SNP710374	A	C	.	PASS	END=54821155;ChrB=ch09;StartB=68547083;EndB=68547083;Parent=SYN468;VarType=ShV;DupType=.
ch09	54821192	SNP710375	G	T	.	PASS	END=54821192;ChrB=ch09;StartB=68547120;EndB=68547120;Parent=SYN468;VarType=ShV;DupType=.
ch09	54821218	SNP710376	A	C	.	PASS	END=54821218;ChrB=ch09;StartB=68547146;EndB=68547146;Parent=SYN468;VarType=ShV;DupType=.
ch09	54821230	SNP710377	G	T	.	PASS	END=54821230;ChrB=ch09;StartB=68547158;EndB=68547158;Parent=SYN468;VarType=ShV;DupType=.
ch09	54821231	SNP710378	A	G	.	PASS	END=54821231;ChrB=ch09;StartB=68547159;EndB=68547159;Parent=SYN468;VarType=ShV;DupType=.
ch09	54821238	SNP710379	A	G	.	PASS	END=54821238;ChrB=ch09;StartB=68547166;EndB=68547166;Parent=SYN468;VarType=ShV;DupType=.
ch09	54821262	SNP710380	G	A	.	PASS	END=54821262;ChrB=ch09;StartB=68547190;EndB=68547190;Parent=SYN468;VarType=ShV;DupType=.
ch09	54821285	SNP710381	T	C	.	PASS	END=54821285;ChrB=ch09;StartB=68547213;EndB=68547213;Parent=SYN468;VarType=ShV;DupType=.
ch09	54821286	INS710382	C	CG	.	PASS	END=54821286;ChrB=ch09;StartB=68547214;EndB=68547215;Parent=SYN468;VarType=ShV;DupType=.
ch09	54821287	SNP710383	A	T	.	PASS	END=54821287;ChrB=ch09;StartB=68547216;EndB=68547216;Parent=SYN468;VarType=ShV;DupType=.
ch09	54821362	SNP710384	T	C	.	PASS	END=54821362;ChrB=ch09;StartB=68547291;EndB=68547291;Parent=SYN468;VarType=ShV;DupType=.
ch09	54821379	SNP710385	G	C	.	PASS	END=54821379;ChrB=ch09;StartB=68547308;EndB=68547308;Parent=SYN468;VarType=ShV;DupType=.
ch09	54821405	SNP710386	C	T	.	PASS	END=54821405;ChrB=ch09;StartB=68547334;EndB=68547334;Parent=SYN468;VarType=ShV;DupType=.
ch09	54821429	SNP710387	A	G	.	PASS	END=54821429;ChrB=ch09;StartB=68547358;EndB=68547358;Parent=SYN468;VarType=ShV;DupType=.
ch09	54821437	SNP710388	C	T	.	PASS	END=54821437;ChrB=ch09;StartB=68547366;EndB=68547366;Parent=SYN468;VarType=ShV;DupType=.
ch09	54821517	SNP710389	A	C	.	PASS	END=54821517;ChrB=ch09;StartB=68547446;EndB=68547446;Parent=SYN468;VarType=ShV;DupType=.
ch09	54821588	DEL710390	TA	T	.	PASS	END=54821589;ChrB=ch09;StartB=68547517;EndB=68547517;Parent=SYN468;VarType=ShV;DupType=.
ch09	54821661	SNP710391	T	C	.	PASS	END=54821661;ChrB=ch09;StartB=68547589;EndB=68547589;Parent=SYN468;VarType=ShV;DupType=.
ch09	54821679	SNP710392	T	C	.	PASS	END=54821679;ChrB=ch09;StartB=68547607;EndB=68547607;Parent=SYN468;VarType=ShV;DupType=.
ch09	54821691	SNP710393	A	C	.	PASS	END=54821691;ChrB=ch09;StartB=68547619;EndB=68547619;Parent=SYN468;VarType=ShV;DupType=.
ch09	54821692	SNP710394	T	A	.	PASS	END=54821692;ChrB=ch09;StartB=68547620;EndB=68547620;Parent=SYN468;VarType=ShV;DupType=.
ch09	54821699	SNP710395	G	A	.	PASS	END=54821699;ChrB=ch09;StartB=68547627;EndB=68547627;Parent=SYN468;VarType=ShV;DupType=.
ch09	54821717	SNP710396	T	G	.	PASS	END=54821717;ChrB=ch09;StartB=68547645;EndB=68547645;Parent=SYN468;VarType=ShV;DupType=.
ch09	54821721	SNP710397	C	A	.	PASS	END=54821721;ChrB=ch09;StartB=68547649;EndB=68547649;Parent=SYN468;VarType=ShV;DupType=.
ch09	54821753	SNP710398	C	T	.	PASS	END=54821753;ChrB=ch09;StartB=68547681;EndB=68547681;Parent=SYN468;VarType=ShV;DupType=.
ch09	54821754	SNP710399	A	C	.	PASS	END=54821754;ChrB=ch09;StartB=68547682;EndB=68547682;Parent=SYN468;VarType=ShV;DupType=.
ch09	54821762	SNP710400	A	G	.	PASS	END=54821762;ChrB=ch09;StartB=68547690;EndB=68547690;Parent=SYN468;VarType=ShV;DupType=.
ch09	54821780	SNP710401	T	G	.	PASS	END=54821780;ChrB=ch09;StartB=68547708;EndB=68547708;Parent=SYN468;VarType=ShV;DupType=.
ch09	54821783	SNP710402	T	C	.	PASS	END=54821783;ChrB=ch09;StartB=68547711;EndB=68547711;Parent=SYN468;VarType=ShV;DupType=.
ch09	54821788	SNP710403	C	G	.	PASS	END=54821788;ChrB=ch09;StartB=68547716;EndB=68547716;Parent=SYN468;VarType=ShV;DupType=.
ch09	54821792	SNP710404	G	A	.	PASS	END=54821792;ChrB=ch09;StartB=68547720;EndB=68547720;Parent=SYN468;VarType=ShV;DupType=.
ch09	54821807	SNP710405	T	A	.	PASS	END=54821807;ChrB=ch09;StartB=68547735;EndB=68547735;Parent=SYN468;VarType=ShV;DupType=.
ch09	54821811	SNP710406	C	T	.	PASS	END=54821811;ChrB=ch09;StartB=68547739;EndB=68547739;Parent=SYN468;VarType=ShV;DupType=.
ch09	54821832	SNP710407	C	T	.	PASS	END=54821832;ChrB=ch09;StartB=68547760;EndB=68547760;Parent=SYN468;VarType=ShV;DupType=.
ch09	54821835	SNP710408	A	G	.	PASS	END=54821835;ChrB=ch09;StartB=68547763;EndB=68547763;Parent=SYN468;VarType=ShV;DupType=.
ch09	54821865	SNP710409	T	A	.	PASS	END=54821865;ChrB=ch09;StartB=68547793;EndB=68547793;Parent=SYN468;VarType=ShV;DupType=.
ch09	54821871	SNP710410	T	A	.	PASS	END=54821871;ChrB=ch09;StartB=68547799;EndB=68547799;Parent=SYN468;VarType=ShV;DupType=.
ch09	54821901	SNP710411	T	C	.	PASS	END=54821901;ChrB=ch09;StartB=68547829;EndB=68547829;Parent=SYN468;VarType=ShV;DupType=.
ch09	54821904	SNP710412	A	G	.	PASS	END=54821904;ChrB=ch09;StartB=68547832;EndB=68547832;Parent=SYN468;VarType=ShV;DupType=.
ch09	54821926	SNP710413	C	T	.	PASS	END=54821926;ChrB=ch09;StartB=68547854;EndB=68547854;Parent=SYN468;VarType=ShV;DupType=.
ch09	54821935	SNP710414	G	T	.	PASS	END=54821935;ChrB=ch09;StartB=68547863;EndB=68547863;Parent=SYN468;VarType=ShV;DupType=.
ch09	54821956	SNP710415	T	C	.	PASS	END=54821956;ChrB=ch09;StartB=68547884;EndB=68547884;Parent=SYN468;VarType=ShV;DupType=.
ch09	54822005	SNP710416	T	C	.	PASS	END=54822005;ChrB=ch09;StartB=68547933;EndB=68547933;Parent=SYN468;VarType=ShV;DupType=.
ch09	54822007	SNP710417	A	T	.	PASS	END=54822007;ChrB=ch09;StartB=68547935;EndB=68547935;Parent=SYN468;VarType=ShV;DupType=.
ch09	54822070	SNP710418	A	T	.	PASS	END=54822070;ChrB=ch09;StartB=68547998;EndB=68547998;Parent=SYN468;VarType=ShV;DupType=.
ch09	54822071	SNP710419	C	A	.	PASS	END=54822071;ChrB=ch09;StartB=68547999;EndB=68547999;Parent=SYN468;VarType=ShV;DupType=.
ch09	54822116	SNP710420	A	G	.	PASS	END=54822116;ChrB=ch09;StartB=68548044;EndB=68548044;Parent=SYN468;VarType=ShV;DupType=.
ch09	54822126	INS710421	T	TC	.	PASS	END=54822126;ChrB=ch09;StartB=68548054;EndB=68548055;Parent=SYN468;VarType=ShV;DupType=.
ch09	54822139	SNP710422	T	C	.	PASS	END=54822139;ChrB=ch09;StartB=68548068;EndB=68548068;Parent=SYN468;VarType=ShV;DupType=.
ch09	54822147	SNP710423	C	T	.	PASS	END=54822147;ChrB=ch09;StartB=68548076;EndB=68548076;Parent=SYN468;VarType=ShV;DupType=.
ch09	54822152	SNP710424	T	A	.	PASS	END=54822152;ChrB=ch09;StartB=68548081;EndB=68548081;Parent=SYN468;VarType=ShV;DupType=.
ch09	54822155	SNP710425	G	A	.	PASS	END=54822155;ChrB=ch09;StartB=68548084;EndB=68548084;Parent=SYN468;VarType=ShV;DupType=.
ch09	54822204	SNP710426	G	A	.	PASS	END=54822204;ChrB=ch09;StartB=68548133;EndB=68548133;Parent=SYN468;VarType=ShV;DupType=.
ch09	54822258	SNP710427	G	T	.	PASS	END=54822258;ChrB=ch09;StartB=68548187;EndB=68548187;Parent=SYN468;VarType=ShV;DupType=.
ch09	54822284	SNP710428	T	C	.	PASS	END=54822284;ChrB=ch09;StartB=68548213;EndB=68548213;Parent=SYN468;VarType=ShV;DupType=.
ch09	54822294	SNP710429	T	A	.	PASS	END=54822294;ChrB=ch09;StartB=68548223;EndB=68548223;Parent=SYN468;VarType=ShV;DupType=.
ch09	54822295	SNP710430	C	A	.	PASS	END=54822295;ChrB=ch09;StartB=68548224;EndB=68548224;Parent=SYN468;VarType=ShV;DupType=.
ch09	54822349	SNP710431	T	G	.	PASS	END=54822349;ChrB=ch09;StartB=68548278;EndB=68548278;Parent=SYN468;VarType=ShV;DupType=.
ch09	54822424	SNP710432	A	G	.	PASS	END=54822424;ChrB=ch09;StartB=68548353;EndB=68548353;Parent=SYN468;VarType=ShV;DupType=.
ch09	54822432	SNP710433	G	A	.	PASS	END=54822432;ChrB=ch09;StartB=68548361;EndB=68548361;Parent=SYN468;VarType=ShV;DupType=.
ch09	54822470	SNP710434	T	C	.	PASS	END=54822470;ChrB=ch09;StartB=68548399;EndB=68548399;Parent=SYN468;VarType=ShV;DupType=.
ch09	54822513	SNP710435	G	A	.	PASS	END=54822513;ChrB=ch09;StartB=68548442;EndB=68548442;Parent=SYN468;VarType=ShV;DupType=.
ch09	54822517	SNP710436	A	C	.	PASS	END=54822517;ChrB=ch09;StartB=68548446;EndB=68548446;Parent=SYN468;VarType=ShV;DupType=.
ch09	54822528	SNP710437	T	C	.	PASS	END=54822528;ChrB=ch09;StartB=68548457;EndB=68548457;Parent=SYN468;VarType=ShV;DupType=.
ch09	54822579	SNP710438	A	T	.	PASS	END=54822579;ChrB=ch09;StartB=68548508;EndB=68548508;Parent=SYN468;VarType=ShV;DupType=.
ch09	54822630	SNP710439	C	T	.	PASS	END=54822630;ChrB=ch09;StartB=68548559;EndB=68548559;Parent=SYN468;VarType=ShV;DupType=.
ch09	54822632	SNP710440	C	T	.	PASS	END=54822632;ChrB=ch09;StartB=68548561;EndB=68548561;Parent=SYN468;VarType=ShV;DupType=.
ch09	54822700	SNP710441	A	C	.	PASS	END=54822700;ChrB=ch09;StartB=68548629;EndB=68548629;Parent=SYN468;VarType=ShV;DupType=.
ch09	54822759	SNP710442	A	G	.	PASS	END=54822759;ChrB=ch09;StartB=68548688;EndB=68548688;Parent=SYN468;VarType=ShV;DupType=.
ch09	54822776	SNP710443	G	A	.	PASS	END=54822776;ChrB=ch09;StartB=68548705;EndB=68548705;Parent=SYN468;VarType=ShV;DupType=.
ch09	54822795	SNP710444	G	C	.	PASS	END=54822795;ChrB=ch09;StartB=68548724;EndB=68548724;Parent=SYN468;VarType=ShV;DupType=.
ch09	54822832	SNP710445	T	C	.	PASS	END=54822832;ChrB=ch09;StartB=68548761;EndB=68548761;Parent=SYN468;VarType=ShV;DupType=.
ch09	54822860	SNP710446	A	G	.	PASS	END=54822860;ChrB=ch09;StartB=68548789;EndB=68548789;Parent=SYN468;VarType=ShV;DupType=.
ch09	54822875	SNP710447	G	C	.	PASS	END=54822875;ChrB=ch09;StartB=68548804;EndB=68548804;Parent=SYN468;VarType=ShV;DupType=.
ch09	54822971	DEL710448	TTA	T	.	PASS	END=54822973;ChrB=ch09;StartB=68548900;EndB=68548900;Parent=SYN468;VarType=ShV;DupType=.
ch09	54822988	SNP710449	G	T	.	PASS	END=54822988;ChrB=ch09;StartB=68548915;EndB=68548915;Parent=SYN468;VarType=ShV;DupType=.
ch09	54823011	SNP710450	G	A	.	PASS	END=54823011;ChrB=ch09;StartB=68548938;EndB=68548938;Parent=SYN468;VarType=ShV;DupType=.
ch09	54823048	HDR2264	N	<HDR>	.	PASS	END=54840627;ChrB=ch09;StartB=68548975;EndB=68562557;Parent=SYN468;VarType=ShV;DupType=.
ch09	54840628	SYNAL1816	N	<SYNAL>	.	PASS	END=54841288;ChrB=ch09;StartB=68562558;EndB=68563219;Parent=SYN468;VarType=.;DupType=.
ch09	54840655	SNP710451	T	A	.	PASS	END=54840655;ChrB=ch09;StartB=68562585;EndB=68562585;Parent=SYN468;VarType=ShV;DupType=.
ch09	54840723	SNP710452	G	A	.	PASS	END=54840723;ChrB=ch09;StartB=68562653;EndB=68562653;Parent=SYN468;VarType=ShV;DupType=.
ch09	54840912	SNP710453	G	A	.	PASS	END=54840912;ChrB=ch09;StartB=68562842;EndB=68562842;Parent=SYN468;VarType=ShV;DupType=.
ch09	54840931	SNP710454	G	A	.	PASS	END=54840931;ChrB=ch09;StartB=68562861;EndB=68562861;Parent=SYN468;VarType=ShV;DupType=.
ch09	54840952	SNP710455	G	A	.	PASS	END=54840952;ChrB=ch09;StartB=68562882;EndB=68562882;Parent=SYN468;VarType=ShV;DupType=.
ch09	54840969	SNP710456	T	A	.	PASS	END=54840969;ChrB=ch09;StartB=68562899;EndB=68562899;Parent=SYN468;VarType=ShV;DupType=.
ch09	54840985	SNP710457	A	G	.	PASS	END=54840985;ChrB=ch09;StartB=68562915;EndB=68562915;Parent=SYN468;VarType=ShV;DupType=.
ch09	54841038	INS710458	G	GA	.	PASS	END=54841038;ChrB=ch09;StartB=68562968;EndB=68562969;Parent=SYN468;VarType=ShV;DupType=.
ch09	54841077	SNP710459	A	G	.	PASS	END=54841077;ChrB=ch09;StartB=68563008;EndB=68563008;Parent=SYN468;VarType=ShV;DupType=.
ch09	54841103	SNP710460	G	A	.	PASS	END=54841103;ChrB=ch09;StartB=68563034;EndB=68563034;Parent=SYN468;VarType=ShV;DupType=.
ch09	54841125	SNP710461	A	T	.	PASS	END=54841125;ChrB=ch09;StartB=68563056;EndB=68563056;Parent=SYN468;VarType=ShV;DupType=.
ch09	54841165	SNP710462	T	G	.	PASS	END=54841165;ChrB=ch09;StartB=68563096;EndB=68563096;Parent=SYN468;VarType=ShV;DupType=.
ch09	54841246	SNP710463	T	A	.	PASS	END=54841246;ChrB=ch09;StartB=68563177;EndB=68563177;Parent=SYN468;VarType=ShV;DupType=.
ch09	54841289	NOTAL671	N	<NOTAL>	.	PASS	END=55033359;ChrB=.;StartB=.;EndB=.;Parent=.;VarType=.;DupType=.
ch09	55033360	SYNAL1817	N	<SYNAL>	.	PASS	END=55034954;ChrB=ch09;StartB=69047215;EndB=69048786;Parent=SYN469;VarType=.;DupType=.
ch09	55033360	SYN469	N	<SYN>	.	PASS	END=55115088;ChrB=ch09;StartB=69047215;EndB=69105254;Parent=.;VarType=SR;DupType=-
ch09	55033412	SNP710464	C	T	.	PASS	END=55033412;ChrB=ch09;StartB=69047267;EndB=69047267;Parent=SYN469;VarType=ShV;DupType=.
ch09	55033424	INS710465	T	TG	.	PASS	END=55033424;ChrB=ch09;StartB=69047279;EndB=69047280;Parent=SYN469;VarType=ShV;DupType=.
ch09	55033425	SNP710466	T	G	.	PASS	END=55033425;ChrB=ch09;StartB=69047281;EndB=69047281;Parent=SYN469;VarType=ShV;DupType=.
ch09	55033466	DEL710467	GAGAGAGAGAGAGAA	G	.	PASS	END=55033480;ChrB=ch09;StartB=69047322;EndB=69047322;Parent=SYN469;VarType=ShV;DupType=.
ch09	55033495	SNP710468	T	C	.	PASS	END=55033495;ChrB=ch09;StartB=69047337;EndB=69047337;Parent=SYN469;VarType=ShV;DupType=.
ch09	55033497	DEL710469	TGAGA	T	.	PASS	END=55033501;ChrB=ch09;StartB=69047339;EndB=69047339;Parent=SYN469;VarType=ShV;DupType=.
ch09	55033521	SNP710470	C	G	.	PASS	END=55033521;ChrB=ch09;StartB=69047359;EndB=69047359;Parent=SYN469;VarType=ShV;DupType=.
ch09	55033554	SNP710471	T	C	.	PASS	END=55033554;ChrB=ch09;StartB=69047392;EndB=69047392;Parent=SYN469;VarType=ShV;DupType=.
ch09	55033604	SNP710472	G	A	.	PASS	END=55033604;ChrB=ch09;StartB=69047442;EndB=69047442;Parent=SYN469;VarType=ShV;DupType=.
ch09	55033630	SNP710473	A	T	.	PASS	END=55033630;ChrB=ch09;StartB=69047468;EndB=69047468;Parent=SYN469;VarType=ShV;DupType=.
ch09	55033636	SNP710474	T	G	.	PASS	END=55033636;ChrB=ch09;StartB=69047474;EndB=69047474;Parent=SYN469;VarType=ShV;DupType=.
ch09	55033642	SNP710475	T	C	.	PASS	END=55033642;ChrB=ch09;StartB=69047480;EndB=69047480;Parent=SYN469;VarType=ShV;DupType=.
ch09	55033665	SNP710476	A	G	.	PASS	END=55033665;ChrB=ch09;StartB=69047503;EndB=69047503;Parent=SYN469;VarType=ShV;DupType=.
ch09	55033673	DEL710477	ATTCTTATTTAT	A	.	PASS	END=55033684;ChrB=ch09;StartB=69047511;EndB=69047511;Parent=SYN469;VarType=ShV;DupType=.
ch09	55033692	SNP710478	T	C	.	PASS	END=55033692;ChrB=ch09;StartB=69047519;EndB=69047519;Parent=SYN469;VarType=ShV;DupType=.
ch09	55033709	SNP710479	A	G	.	PASS	END=55033709;ChrB=ch09;StartB=69047536;EndB=69047536;Parent=SYN469;VarType=ShV;DupType=.
ch09	55033796	SNP710480	C	T	.	PASS	END=55033796;ChrB=ch09;StartB=69047623;EndB=69047623;Parent=SYN469;VarType=ShV;DupType=.
ch09	55033804	SNP710481	C	T	.	PASS	END=55033804;ChrB=ch09;StartB=69047631;EndB=69047631;Parent=SYN469;VarType=ShV;DupType=.
ch09	55033836	SNP710482	G	A	.	PASS	END=55033836;ChrB=ch09;StartB=69047663;EndB=69047663;Parent=SYN469;VarType=ShV;DupType=.
ch09	55033838	SNP710483	T	A	.	PASS	END=55033838;ChrB=ch09;StartB=69047665;EndB=69047665;Parent=SYN469;VarType=ShV;DupType=.
ch09	55033846	SNP710484	T	A	.	PASS	END=55033846;ChrB=ch09;StartB=69047673;EndB=69047673;Parent=SYN469;VarType=ShV;DupType=.
ch09	55033853	SNP710485	T	C	.	PASS	END=55033853;ChrB=ch09;StartB=69047680;EndB=69047680;Parent=SYN469;VarType=ShV;DupType=.
ch09	55033868	SNP710486	A	G	.	PASS	END=55033868;ChrB=ch09;StartB=69047695;EndB=69047695;Parent=SYN469;VarType=ShV;DupType=.
ch09	55033900	SNP710487	T	C	.	PASS	END=55033900;ChrB=ch09;StartB=69047727;EndB=69047727;Parent=SYN469;VarType=ShV;DupType=.
ch09	55033920	SNP710488	T	G	.	PASS	END=55033920;ChrB=ch09;StartB=69047747;EndB=69047747;Parent=SYN469;VarType=ShV;DupType=.
ch09	55033922	SNP710489	A	G	.	PASS	END=55033922;ChrB=ch09;StartB=69047749;EndB=69047749;Parent=SYN469;VarType=ShV;DupType=.
ch09	55033935	SNP710490	T	G	.	PASS	END=55033935;ChrB=ch09;StartB=69047762;EndB=69047762;Parent=SYN469;VarType=ShV;DupType=.
ch09	55033940	SNP710491	T	C	.	PASS	END=55033940;ChrB=ch09;StartB=69047767;EndB=69047767;Parent=SYN469;VarType=ShV;DupType=.
ch09	55033944	SNP710492	G	C	.	PASS	END=55033944;ChrB=ch09;StartB=69047771;EndB=69047771;Parent=SYN469;VarType=ShV;DupType=.
ch09	55033945	SNP710493	C	A	.	PASS	END=55033945;ChrB=ch09;StartB=69047772;EndB=69047772;Parent=SYN469;VarType=ShV;DupType=.
ch09	55033985	SNP710494	G	T	.	PASS	END=55033985;ChrB=ch09;StartB=69047812;EndB=69047812;Parent=SYN469;VarType=ShV;DupType=.
ch09	55034007	SNP710495	G	A	.	PASS	END=55034007;ChrB=ch09;StartB=69047834;EndB=69047834;Parent=SYN469;VarType=ShV;DupType=.
ch09	55034070	SNP710496	A	G	.	PASS	END=55034070;ChrB=ch09;StartB=69047897;EndB=69047897;Parent=SYN469;VarType=ShV;DupType=.
ch09	55034101	INS710497	A	ATT	.	PASS	END=55034101;ChrB=ch09;StartB=69047928;EndB=69047930;Parent=SYN469;VarType=ShV;DupType=.
ch09	55034129	SNP710498	A	T	.	PASS	END=55034129;ChrB=ch09;StartB=69047958;EndB=69047958;Parent=SYN469;VarType=ShV;DupType=.
ch09	55034130	SNP710499	A	G	.	PASS	END=55034130;ChrB=ch09;StartB=69047959;EndB=69047959;Parent=SYN469;VarType=ShV;DupType=.
ch09	55034132	SNP710500	C	A	.	PASS	END=55034132;ChrB=ch09;StartB=69047961;EndB=69047961;Parent=SYN469;VarType=ShV;DupType=.
ch09	55034145	SNP710501	T	A	.	PASS	END=55034145;ChrB=ch09;StartB=69047974;EndB=69047974;Parent=SYN469;VarType=ShV;DupType=.
ch09	55034166	SNP710502	T	G	.	PASS	END=55034166;ChrB=ch09;StartB=69047995;EndB=69047995;Parent=SYN469;VarType=ShV;DupType=.
ch09	55034177	SNP710503	G	A	.	PASS	END=55034177;ChrB=ch09;StartB=69048006;EndB=69048006;Parent=SYN469;VarType=ShV;DupType=.
ch09	55034179	SNP710504	T	C	.	PASS	END=55034179;ChrB=ch09;StartB=69048008;EndB=69048008;Parent=SYN469;VarType=ShV;DupType=.
ch09	55034236	SNP710505	T	A	.	PASS	END=55034236;ChrB=ch09;StartB=69048065;EndB=69048065;Parent=SYN469;VarType=ShV;DupType=.
ch09	55034250	DEL710506	CA	C	.	PASS	END=55034251;ChrB=ch09;StartB=69048079;EndB=69048079;Parent=SYN469;VarType=ShV;DupType=.
ch09	55034299	SNP710507	G	T	.	PASS	END=55034299;ChrB=ch09;StartB=69048127;EndB=69048127;Parent=SYN469;VarType=ShV;DupType=.
ch09	55034360	SNP710508	T	C	.	PASS	END=55034360;ChrB=ch09;StartB=69048188;EndB=69048188;Parent=SYN469;VarType=ShV;DupType=.
ch09	55034377	INS710509	G	GTAT	.	PASS	END=55034377;ChrB=ch09;StartB=69048205;EndB=69048208;Parent=SYN469;VarType=ShV;DupType=.
ch09	55034378	SNP710510	A	T	.	PASS	END=55034378;ChrB=ch09;StartB=69048209;EndB=69048209;Parent=SYN469;VarType=ShV;DupType=.
ch09	55034400	INS710511	C	CT	.	PASS	END=55034400;ChrB=ch09;StartB=69048231;EndB=69048232;Parent=SYN469;VarType=ShV;DupType=.
ch09	55034424	DEL710512	CGCATT	C	.	PASS	END=55034429;ChrB=ch09;StartB=69048256;EndB=69048256;Parent=SYN469;VarType=ShV;DupType=.
ch09	55034483	INS710513	G	GGA	.	PASS	END=55034483;ChrB=ch09;StartB=69048310;EndB=69048312;Parent=SYN469;VarType=ShV;DupType=.
ch09	55034484	SNP710514	A	T	.	PASS	END=55034484;ChrB=ch09;StartB=69048313;EndB=69048313;Parent=SYN469;VarType=ShV;DupType=.
ch09	55034486	SNP710515	A	T	.	PASS	END=55034486;ChrB=ch09;StartB=69048315;EndB=69048315;Parent=SYN469;VarType=ShV;DupType=.
ch09	55034561	INS710516	A	AAAG	.	PASS	END=55034561;ChrB=ch09;StartB=69048390;EndB=69048393;Parent=SYN469;VarType=ShV;DupType=.
ch09	55034566	SNP710517	G	T	.	PASS	END=55034566;ChrB=ch09;StartB=69048398;EndB=69048398;Parent=SYN469;VarType=ShV;DupType=.
ch09	55034586	SNP710518	A	C	.	PASS	END=55034586;ChrB=ch09;StartB=69048418;EndB=69048418;Parent=SYN469;VarType=ShV;DupType=.
ch09	55034638	SNP710519	A	G	.	PASS	END=55034638;ChrB=ch09;StartB=69048470;EndB=69048470;Parent=SYN469;VarType=ShV;DupType=.
ch09	55034639	SNP710520	C	A	.	PASS	END=55034639;ChrB=ch09;StartB=69048471;EndB=69048471;Parent=SYN469;VarType=ShV;DupType=.
ch09	55034670	SNP710521	C	A	.	PASS	END=55034670;ChrB=ch09;StartB=69048502;EndB=69048502;Parent=SYN469;VarType=ShV;DupType=.
ch09	55034696	SNP710522	C	T	.	PASS	END=55034696;ChrB=ch09;StartB=69048528;EndB=69048528;Parent=SYN469;VarType=ShV;DupType=.
ch09	55034697	SNP710523	G	A	.	PASS	END=55034697;ChrB=ch09;StartB=69048529;EndB=69048529;Parent=SYN469;VarType=ShV;DupType=.
ch09	55034731	SNP710524	A	G	.	PASS	END=55034731;ChrB=ch09;StartB=69048563;EndB=69048563;Parent=SYN469;VarType=ShV;DupType=.
ch09	55034759	SNP710525	A	G	.	PASS	END=55034759;ChrB=ch09;StartB=69048591;EndB=69048591;Parent=SYN469;VarType=ShV;DupType=.
ch09	55034783	SNP710526	T	G	.	PASS	END=55034783;ChrB=ch09;StartB=69048615;EndB=69048615;Parent=SYN469;VarType=ShV;DupType=.
ch09	55034874	SNP710527	T	C	.	PASS	END=55034874;ChrB=ch09;StartB=69048706;EndB=69048706;Parent=SYN469;VarType=ShV;DupType=.
ch09	55034955	HDR2265	N	<HDR>	.	PASS	END=55040193;ChrB=ch09;StartB=69048787;EndB=69051154;Parent=SYN469;VarType=ShV;DupType=.
ch09	55040194	SYNAL1818	N	<SYNAL>	.	PASS	END=55042120;ChrB=ch09;StartB=69051155;EndB=69053074;Parent=SYN469;VarType=.;DupType=.
ch09	55040242	SNP710528	G	A	.	PASS	END=55040242;ChrB=ch09;StartB=69051203;EndB=69051203;Parent=SYN469;VarType=ShV;DupType=.
ch09	55040271	SNP710529	T	G	.	PASS	END=55040271;ChrB=ch09;StartB=69051232;EndB=69051232;Parent=SYN469;VarType=ShV;DupType=.
ch09	55040299	SNP710530	A	G	.	PASS	END=55040299;ChrB=ch09;StartB=69051260;EndB=69051260;Parent=SYN469;VarType=ShV;DupType=.
ch09	55040300	SNP710531	T	C	.	PASS	END=55040300;ChrB=ch09;StartB=69051261;EndB=69051261;Parent=SYN469;VarType=ShV;DupType=.
ch09	55040312	SNP710532	C	T	.	PASS	END=55040312;ChrB=ch09;StartB=69051273;EndB=69051273;Parent=SYN469;VarType=ShV;DupType=.
ch09	55040348	SNP710533	T	G	.	PASS	END=55040348;ChrB=ch09;StartB=69051309;EndB=69051309;Parent=SYN469;VarType=ShV;DupType=.
ch09	55040354	DEL710534	AT	A	.	PASS	END=55040355;ChrB=ch09;StartB=69051315;EndB=69051315;Parent=SYN469;VarType=ShV;DupType=.
ch09	55040367	SNP710535	A	T	.	PASS	END=55040367;ChrB=ch09;StartB=69051327;EndB=69051327;Parent=SYN469;VarType=ShV;DupType=.
ch09	55040408	SNP710536	T	C	.	PASS	END=55040408;ChrB=ch09;StartB=69051368;EndB=69051368;Parent=SYN469;VarType=ShV;DupType=.
ch09	55040419	SNP710537	G	T	.	PASS	END=55040419;ChrB=ch09;StartB=69051379;EndB=69051379;Parent=SYN469;VarType=ShV;DupType=.
ch09	55040423	SNP710538	G	A	.	PASS	END=55040423;ChrB=ch09;StartB=69051383;EndB=69051383;Parent=SYN469;VarType=ShV;DupType=.
ch09	55040431	DEL710539	TC	T	.	PASS	END=55040432;ChrB=ch09;StartB=69051391;EndB=69051391;Parent=SYN469;VarType=ShV;DupType=.
ch09	55040452	INS710540	G	GT	.	PASS	END=55040452;ChrB=ch09;StartB=69051411;EndB=69051412;Parent=SYN469;VarType=ShV;DupType=.
ch09	55040453	SNP710541	G	C	.	PASS	END=55040453;ChrB=ch09;StartB=69051413;EndB=69051413;Parent=SYN469;VarType=ShV;DupType=.
ch09	55040507	SNP710542	T	C	.	PASS	END=55040507;ChrB=ch09;StartB=69051467;EndB=69051467;Parent=SYN469;VarType=ShV;DupType=.
ch09	55040541	INS710543	T	TA	.	PASS	END=55040541;ChrB=ch09;StartB=69051501;EndB=69051502;Parent=SYN469;VarType=ShV;DupType=.
ch09	55040606	SNP710544	G	A	.	PASS	END=55040606;ChrB=ch09;StartB=69051567;EndB=69051567;Parent=SYN469;VarType=ShV;DupType=.
ch09	55040621	INS710545	T	TA	.	PASS	END=55040621;ChrB=ch09;StartB=69051582;EndB=69051583;Parent=SYN469;VarType=ShV;DupType=.
ch09	55040669	SNP710546	G	A	.	PASS	END=55040669;ChrB=ch09;StartB=69051631;EndB=69051631;Parent=SYN469;VarType=ShV;DupType=.
ch09	55040686	SNP710547	A	G	.	PASS	END=55040686;ChrB=ch09;StartB=69051648;EndB=69051648;Parent=SYN469;VarType=ShV;DupType=.
ch09	55040693	SNP710548	A	G	.	PASS	END=55040693;ChrB=ch09;StartB=69051655;EndB=69051655;Parent=SYN469;VarType=ShV;DupType=.
ch09	55040696	SNP710549	T	C	.	PASS	END=55040696;ChrB=ch09;StartB=69051658;EndB=69051658;Parent=SYN469;VarType=ShV;DupType=.
ch09	55040717	SNP710550	C	T	.	PASS	END=55040717;ChrB=ch09;StartB=69051679;EndB=69051679;Parent=SYN469;VarType=ShV;DupType=.
ch09	55040731	SNP710551	T	G	.	PASS	END=55040731;ChrB=ch09;StartB=69051693;EndB=69051693;Parent=SYN469;VarType=ShV;DupType=.
ch09	55040748	INS710552	C	CA	.	PASS	END=55040748;ChrB=ch09;StartB=69051710;EndB=69051711;Parent=SYN469;VarType=ShV;DupType=.
ch09	55040767	SNP710553	G	C	.	PASS	END=55040767;ChrB=ch09;StartB=69051730;EndB=69051730;Parent=SYN469;VarType=ShV;DupType=.
ch09	55040769	SNP710554	G	A	.	PASS	END=55040769;ChrB=ch09;StartB=69051732;EndB=69051732;Parent=SYN469;VarType=ShV;DupType=.
ch09	55040778	SNP710555	G	T	.	PASS	END=55040778;ChrB=ch09;StartB=69051741;EndB=69051741;Parent=SYN469;VarType=ShV;DupType=.
ch09	55040790	INS710556	A	AG	.	PASS	END=55040790;ChrB=ch09;StartB=69051753;EndB=69051754;Parent=SYN469;VarType=ShV;DupType=.
ch09	55040793	SNP710557	G	A	.	PASS	END=55040793;ChrB=ch09;StartB=69051757;EndB=69051757;Parent=SYN469;VarType=ShV;DupType=.
ch09	55040824	SNP710558	G	A	.	PASS	END=55040824;ChrB=ch09;StartB=69051788;EndB=69051788;Parent=SYN469;VarType=ShV;DupType=.
ch09	55040894	DEL710559	ATT	A	.	PASS	END=55040896;ChrB=ch09;StartB=69051858;EndB=69051858;Parent=SYN469;VarType=ShV;DupType=.
ch09	55040914	SNP710560	A	T	.	PASS	END=55040914;ChrB=ch09;StartB=69051876;EndB=69051876;Parent=SYN469;VarType=ShV;DupType=.
ch09	55040920	SNP710561	T	C	.	PASS	END=55040920;ChrB=ch09;StartB=69051882;EndB=69051882;Parent=SYN469;VarType=ShV;DupType=.
ch09	55040962	SNP710562	G	A	.	PASS	END=55040962;ChrB=ch09;StartB=69051924;EndB=69051924;Parent=SYN469;VarType=ShV;DupType=.
ch09	55040975	SNP710563	T	G	.	PASS	END=55040975;ChrB=ch09;StartB=69051937;EndB=69051937;Parent=SYN469;VarType=ShV;DupType=.
ch09	55040977	SNP710564	G	A	.	PASS	END=55040977;ChrB=ch09;StartB=69051939;EndB=69051939;Parent=SYN469;VarType=ShV;DupType=.
ch09	55040980	SNP710565	A	C	.	PASS	END=55040980;ChrB=ch09;StartB=69051942;EndB=69051942;Parent=SYN469;VarType=ShV;DupType=.
ch09	55041016	SNP710566	A	T	.	PASS	END=55041016;ChrB=ch09;StartB=69051978;EndB=69051978;Parent=SYN469;VarType=ShV;DupType=.
ch09	55041018	SNP710567	C	T	.	PASS	END=55041018;ChrB=ch09;StartB=69051980;EndB=69051980;Parent=SYN469;VarType=ShV;DupType=.
ch09	55041021	SNP710568	G	A	.	PASS	END=55041021;ChrB=ch09;StartB=69051983;EndB=69051983;Parent=SYN469;VarType=ShV;DupType=.
ch09	55041092	DEL710569	AC	A	.	PASS	END=55041093;ChrB=ch09;StartB=69052054;EndB=69052054;Parent=SYN469;VarType=ShV;DupType=.
ch09	55041095	SNP710570	T	A	.	PASS	END=55041095;ChrB=ch09;StartB=69052056;EndB=69052056;Parent=SYN469;VarType=ShV;DupType=.
ch09	55041119	SNP710571	A	G	.	PASS	END=55041119;ChrB=ch09;StartB=69052080;EndB=69052080;Parent=SYN469;VarType=ShV;DupType=.
ch09	55041177	SNP710572	C	T	.	PASS	END=55041177;ChrB=ch09;StartB=69052138;EndB=69052138;Parent=SYN469;VarType=ShV;DupType=.
ch09	55041189	SNP710573	A	G	.	PASS	END=55041189;ChrB=ch09;StartB=69052150;EndB=69052150;Parent=SYN469;VarType=ShV;DupType=.
ch09	55041218	SNP710574	C	T	.	PASS	END=55041218;ChrB=ch09;StartB=69052179;EndB=69052179;Parent=SYN469;VarType=ShV;DupType=.
ch09	55041227	DEL710575	CTA	C	.	PASS	END=55041229;ChrB=ch09;StartB=69052188;EndB=69052188;Parent=SYN469;VarType=ShV;DupType=.
ch09	55041231	SNP710576	A	G	.	PASS	END=55041231;ChrB=ch09;StartB=69052190;EndB=69052190;Parent=SYN469;VarType=ShV;DupType=.
ch09	55041329	DEL710577	TTTAA	T	.	PASS	END=55041333;ChrB=ch09;StartB=69052288;EndB=69052288;Parent=SYN469;VarType=ShV;DupType=.
ch09	55041339	SNP710578	T	A	.	PASS	END=55041339;ChrB=ch09;StartB=69052294;EndB=69052294;Parent=SYN469;VarType=ShV;DupType=.
ch09	55041340	SNP710579	T	A	.	PASS	END=55041340;ChrB=ch09;StartB=69052295;EndB=69052295;Parent=SYN469;VarType=ShV;DupType=.
ch09	55041350	SNP710580	A	T	.	PASS	END=55041350;ChrB=ch09;StartB=69052305;EndB=69052305;Parent=SYN469;VarType=ShV;DupType=.
ch09	55041351	SNP710581	T	C	.	PASS	END=55041351;ChrB=ch09;StartB=69052306;EndB=69052306;Parent=SYN469;VarType=ShV;DupType=.
ch09	55041385	SNP710582	G	C	.	PASS	END=55041385;ChrB=ch09;StartB=69052340;EndB=69052340;Parent=SYN469;VarType=ShV;DupType=.
ch09	55041396	SNP710583	G	A	.	PASS	END=55041396;ChrB=ch09;StartB=69052351;EndB=69052351;Parent=SYN469;VarType=ShV;DupType=.
ch09	55041414	SNP710584	T	A	.	PASS	END=55041414;ChrB=ch09;StartB=69052369;EndB=69052369;Parent=SYN469;VarType=ShV;DupType=.
ch09	55041439	SNP710585	C	T	.	PASS	END=55041439;ChrB=ch09;StartB=69052394;EndB=69052394;Parent=SYN469;VarType=ShV;DupType=.
ch09	55041603	SNP710586	A	T	.	PASS	END=55041603;ChrB=ch09;StartB=69052558;EndB=69052558;Parent=SYN469;VarType=ShV;DupType=.
ch09	55041605	SNP710587	G	A	.	PASS	END=55041605;ChrB=ch09;StartB=69052560;EndB=69052560;Parent=SYN469;VarType=ShV;DupType=.
ch09	55041640	SNP710588	G	A	.	PASS	END=55041640;ChrB=ch09;StartB=69052595;EndB=69052595;Parent=SYN469;VarType=ShV;DupType=.
ch09	55041699	SNP710589	C	T	.	PASS	END=55041699;ChrB=ch09;StartB=69052654;EndB=69052654;Parent=SYN469;VarType=ShV;DupType=.
ch09	55041722	SNP710590	G	T	.	PASS	END=55041722;ChrB=ch09;StartB=69052677;EndB=69052677;Parent=SYN469;VarType=ShV;DupType=.
ch09	55041723	SNP710591	A	T	.	PASS	END=55041723;ChrB=ch09;StartB=69052678;EndB=69052678;Parent=SYN469;VarType=ShV;DupType=.
ch09	55041727	SNP710592	T	C	.	PASS	END=55041727;ChrB=ch09;StartB=69052682;EndB=69052682;Parent=SYN469;VarType=ShV;DupType=.
ch09	55041731	SNP710593	G	A	.	PASS	END=55041731;ChrB=ch09;StartB=69052686;EndB=69052686;Parent=SYN469;VarType=ShV;DupType=.
ch09	55041836	SNP710594	T	C	.	PASS	END=55041836;ChrB=ch09;StartB=69052791;EndB=69052791;Parent=SYN469;VarType=ShV;DupType=.
ch09	55041889	DEL710595	TA	T	.	PASS	END=55041890;ChrB=ch09;StartB=69052844;EndB=69052844;Parent=SYN469;VarType=ShV;DupType=.
ch09	55041898	SNP710596	T	A	.	PASS	END=55041898;ChrB=ch09;StartB=69052852;EndB=69052852;Parent=SYN469;VarType=ShV;DupType=.
ch09	55041906	SNP710597	C	G	.	PASS	END=55041906;ChrB=ch09;StartB=69052860;EndB=69052860;Parent=SYN469;VarType=ShV;DupType=.
ch09	55041914	SNP710598	T	C	.	PASS	END=55041914;ChrB=ch09;StartB=69052868;EndB=69052868;Parent=SYN469;VarType=ShV;DupType=.
ch09	55041979	SNP710599	A	T	.	PASS	END=55041979;ChrB=ch09;StartB=69052933;EndB=69052933;Parent=SYN469;VarType=ShV;DupType=.
ch09	55042029	SNP710600	A	G	.	PASS	END=55042029;ChrB=ch09;StartB=69052983;EndB=69052983;Parent=SYN469;VarType=ShV;DupType=.
ch09	55042076	SNP710601	C	T	.	PASS	END=55042076;ChrB=ch09;StartB=69053030;EndB=69053030;Parent=SYN469;VarType=ShV;DupType=.
ch09	55042121	HDR2266	N	<HDR>	.	PASS	END=55042372;ChrB=ch09;StartB=69053075;EndB=69053476;Parent=SYN469;VarType=ShV;DupType=.
ch09	55042373	SYNAL1819	N	<SYNAL>	.	PASS	END=55061160;ChrB=ch09;StartB=69053477;EndB=69071652;Parent=SYN469;VarType=.;DupType=.
ch09	55042399	DEL710602	AATATATATATATATATATATATATATAT	A	.	PASS	END=55042427;ChrB=ch09;StartB=69053503;EndB=69053503;Parent=SYN469;VarType=ShV;DupType=.
ch09	55042437	SNP710603	T	G	.	PASS	END=55042437;ChrB=ch09;StartB=69053513;EndB=69053513;Parent=SYN469;VarType=ShV;DupType=.
ch09	55042445	SNP710604	T	C	.	PASS	END=55042445;ChrB=ch09;StartB=69053521;EndB=69053521;Parent=SYN469;VarType=ShV;DupType=.
ch09	55042461	SNP710605	T	A	.	PASS	END=55042461;ChrB=ch09;StartB=69053537;EndB=69053537;Parent=SYN469;VarType=ShV;DupType=.
ch09	55042462	DEL710606	TC	T	.	PASS	END=55042463;ChrB=ch09;StartB=69053538;EndB=69053538;Parent=SYN469;VarType=ShV;DupType=.
ch09	55042472	DEL710607	CAA	C	.	PASS	END=55042474;ChrB=ch09;StartB=69053547;EndB=69053547;Parent=SYN469;VarType=ShV;DupType=.
ch09	55042489	SNP710608	T	C	.	PASS	END=55042489;ChrB=ch09;StartB=69053562;EndB=69053562;Parent=SYN469;VarType=ShV;DupType=.
ch09	55042563	INS710609	G	GTA	.	PASS	END=55042563;ChrB=ch09;StartB=69053636;EndB=69053638;Parent=SYN469;VarType=ShV;DupType=.
ch09	55042573	SNP710610	C	T	.	PASS	END=55042573;ChrB=ch09;StartB=69053648;EndB=69053648;Parent=SYN469;VarType=ShV;DupType=.
ch09	55042605	DEL710611	TCA	T	.	PASS	END=55042607;ChrB=ch09;StartB=69053680;EndB=69053680;Parent=SYN469;VarType=ShV;DupType=.
ch09	55042614	SNP710612	G	A	.	PASS	END=55042614;ChrB=ch09;StartB=69053687;EndB=69053687;Parent=SYN469;VarType=ShV;DupType=.
ch09	55042651	SNP710613	T	C	.	PASS	END=55042651;ChrB=ch09;StartB=69053724;EndB=69053724;Parent=SYN469;VarType=ShV;DupType=.
ch09	55042680	INS710614	T	TGTAC	.	PASS	END=55042680;ChrB=ch09;StartB=69053753;EndB=69053757;Parent=SYN469;VarType=ShV;DupType=.
ch09	55042691	SNP710615	C	A	.	PASS	END=55042691;ChrB=ch09;StartB=69053768;EndB=69053768;Parent=SYN469;VarType=ShV;DupType=.
ch09	55042792	SNP710616	G	A	.	PASS	END=55042792;ChrB=ch09;StartB=69053869;EndB=69053869;Parent=SYN469;VarType=ShV;DupType=.
ch09	55042823	SNP710617	T	C	.	PASS	END=55042823;ChrB=ch09;StartB=69053900;EndB=69053900;Parent=SYN469;VarType=ShV;DupType=.
ch09	55042829	DEL710618	CA	C	.	PASS	END=55042830;ChrB=ch09;StartB=69053906;EndB=69053906;Parent=SYN469;VarType=ShV;DupType=.
ch09	55042847	SNP710619	A	T	.	PASS	END=55042847;ChrB=ch09;StartB=69053923;EndB=69053923;Parent=SYN469;VarType=ShV;DupType=.
ch09	55042849	DEL710620	AATTATATAGGAAACATGAAC	A	.	PASS	END=55042869;ChrB=ch09;StartB=69053925;EndB=69053925;Parent=SYN469;VarType=ShV;DupType=.
ch09	55042965	SNP710621	C	T	.	PASS	END=55042965;ChrB=ch09;StartB=69054021;EndB=69054021;Parent=SYN469;VarType=ShV;DupType=.
ch09	55042991	SNP710622	A	G	.	PASS	END=55042991;ChrB=ch09;StartB=69054047;EndB=69054047;Parent=SYN469;VarType=ShV;DupType=.
ch09	55042999	SNP710623	T	C	.	PASS	END=55042999;ChrB=ch09;StartB=69054055;EndB=69054055;Parent=SYN469;VarType=ShV;DupType=.
ch09	55043330	SNP710624	G	T	.	PASS	END=55043330;ChrB=ch09;StartB=69054386;EndB=69054386;Parent=SYN469;VarType=ShV;DupType=.
ch09	55043357	DEL710625	AAGC	A	.	PASS	END=55043360;ChrB=ch09;StartB=69054413;EndB=69054413;Parent=SYN469;VarType=ShV;DupType=.
ch09	55043467	SNP710626	C	T	.	PASS	END=55043467;ChrB=ch09;StartB=69054520;EndB=69054520;Parent=SYN469;VarType=ShV;DupType=.
ch09	55043501	SNP710627	G	A	.	PASS	END=55043501;ChrB=ch09;StartB=69054554;EndB=69054554;Parent=SYN469;VarType=ShV;DupType=.
ch09	55043507	SNP710628	C	G	.	PASS	END=55043507;ChrB=ch09;StartB=69054560;EndB=69054560;Parent=SYN469;VarType=ShV;DupType=.
ch09	55043511	SNP710629	T	A	.	PASS	END=55043511;ChrB=ch09;StartB=69054564;EndB=69054564;Parent=SYN469;VarType=ShV;DupType=.
ch09	55043522	SNP710630	A	T	.	PASS	END=55043522;ChrB=ch09;StartB=69054575;EndB=69054575;Parent=SYN469;VarType=ShV;DupType=.
ch09	55043527	SNP710631	T	A	.	PASS	END=55043527;ChrB=ch09;StartB=69054580;EndB=69054580;Parent=SYN469;VarType=ShV;DupType=.
ch09	55043585	INS710632	T	TAC	.	PASS	END=55043585;ChrB=ch09;StartB=69054638;EndB=69054640;Parent=SYN469;VarType=ShV;DupType=.
ch09	55043588	SNP710633	G	A	.	PASS	END=55043588;ChrB=ch09;StartB=69054643;EndB=69054643;Parent=SYN469;VarType=ShV;DupType=.
ch09	55043600	SNP710634	T	A	.	PASS	END=55043600;ChrB=ch09;StartB=69054655;EndB=69054655;Parent=SYN469;VarType=ShV;DupType=.
ch09	55043621	SNP710635	A	C	.	PASS	END=55043621;ChrB=ch09;StartB=69054676;EndB=69054676;Parent=SYN469;VarType=ShV;DupType=.
ch09	55043739	SNP710636	T	C	.	PASS	END=55043739;ChrB=ch09;StartB=69054794;EndB=69054794;Parent=SYN469;VarType=ShV;DupType=.
ch09	55043764	SNP710637	A	G	.	PASS	END=55043764;ChrB=ch09;StartB=69054819;EndB=69054819;Parent=SYN469;VarType=ShV;DupType=.
ch09	55043779	SNP710638	T	C	.	PASS	END=55043779;ChrB=ch09;StartB=69054834;EndB=69054834;Parent=SYN469;VarType=ShV;DupType=.
ch09	55043811	SNP710639	G	C	.	PASS	END=55043811;ChrB=ch09;StartB=69054866;EndB=69054866;Parent=SYN469;VarType=ShV;DupType=.
ch09	55043862	SNP710640	A	G	.	PASS	END=55043862;ChrB=ch09;StartB=69054917;EndB=69054917;Parent=SYN469;VarType=ShV;DupType=.
ch09	55043869	SNP710641	A	G	.	PASS	END=55043869;ChrB=ch09;StartB=69054924;EndB=69054924;Parent=SYN469;VarType=ShV;DupType=.
ch09	55043870	SNP710642	C	A	.	PASS	END=55043870;ChrB=ch09;StartB=69054925;EndB=69054925;Parent=SYN469;VarType=ShV;DupType=.
ch09	55043871	SNP710643	A	G	.	PASS	END=55043871;ChrB=ch09;StartB=69054926;EndB=69054926;Parent=SYN469;VarType=ShV;DupType=.
ch09	55043984	SNP710644	T	C	.	PASS	END=55043984;ChrB=ch09;StartB=69055039;EndB=69055039;Parent=SYN469;VarType=ShV;DupType=.
ch09	55044010	SNP710645	A	G	.	PASS	END=55044010;ChrB=ch09;StartB=69055065;EndB=69055065;Parent=SYN469;VarType=ShV;DupType=.
ch09	55044016	SNP710646	C	A	.	PASS	END=55044016;ChrB=ch09;StartB=69055071;EndB=69055071;Parent=SYN469;VarType=ShV;DupType=.
ch09	55044035	INS710647	A	AAGATT	.	PASS	END=55044035;ChrB=ch09;StartB=69055090;EndB=69055095;Parent=SYN469;VarType=ShV;DupType=.
ch09	55044131	SNP710648	A	G	.	PASS	END=55044131;ChrB=ch09;StartB=69055191;EndB=69055191;Parent=SYN469;VarType=ShV;DupType=.
ch09	55044200	SNP710649	C	T	.	PASS	END=55044200;ChrB=ch09;StartB=69055260;EndB=69055260;Parent=SYN469;VarType=ShV;DupType=.
ch09	55044214	INS710650	G	GTA	.	PASS	END=55044214;ChrB=ch09;StartB=69055274;EndB=69055276;Parent=SYN469;VarType=ShV;DupType=.
ch09	55044229	SNP710651	A	C	.	PASS	END=55044229;ChrB=ch09;StartB=69055291;EndB=69055291;Parent=SYN469;VarType=ShV;DupType=.
ch09	55044253	SNP710652	T	A	.	PASS	END=55044253;ChrB=ch09;StartB=69055315;EndB=69055315;Parent=SYN469;VarType=ShV;DupType=.
ch09	55044288	SNP710653	T	C	.	PASS	END=55044288;ChrB=ch09;StartB=69055350;EndB=69055350;Parent=SYN469;VarType=ShV;DupType=.
ch09	55044295	SNP710654	C	A	.	PASS	END=55044295;ChrB=ch09;StartB=69055357;EndB=69055357;Parent=SYN469;VarType=ShV;DupType=.
ch09	55044316	SNP710655	T	C	.	PASS	END=55044316;ChrB=ch09;StartB=69055378;EndB=69055378;Parent=SYN469;VarType=ShV;DupType=.
ch09	55044321	SNP710656	C	A	.	PASS	END=55044321;ChrB=ch09;StartB=69055383;EndB=69055383;Parent=SYN469;VarType=ShV;DupType=.
ch09	55044349	SNP710657	T	A	.	PASS	END=55044349;ChrB=ch09;StartB=69055411;EndB=69055411;Parent=SYN469;VarType=ShV;DupType=.
ch09	55044383	SNP710658	T	C	.	PASS	END=55044383;ChrB=ch09;StartB=69055445;EndB=69055445;Parent=SYN469;VarType=ShV;DupType=.
ch09	55044393	SNP710659	A	G	.	PASS	END=55044393;ChrB=ch09;StartB=69055455;EndB=69055455;Parent=SYN469;VarType=ShV;DupType=.
ch09	55044399	SNP710660	T	C	.	PASS	END=55044399;ChrB=ch09;StartB=69055461;EndB=69055461;Parent=SYN469;VarType=ShV;DupType=.
ch09	55044401	SNP710661	A	C	.	PASS	END=55044401;ChrB=ch09;StartB=69055463;EndB=69055463;Parent=SYN469;VarType=ShV;DupType=.
ch09	55044412	SNP710662	A	C	.	PASS	END=55044412;ChrB=ch09;StartB=69055474;EndB=69055474;Parent=SYN469;VarType=ShV;DupType=.
ch09	55044415	SNP710663	A	T	.	PASS	END=55044415;ChrB=ch09;StartB=69055477;EndB=69055477;Parent=SYN469;VarType=ShV;DupType=.
ch09	55044424	SNP710664	G	A	.	PASS	END=55044424;ChrB=ch09;StartB=69055486;EndB=69055486;Parent=SYN469;VarType=ShV;DupType=.
ch09	55044447	SNP710665	A	G	.	PASS	END=55044447;ChrB=ch09;StartB=69055509;EndB=69055509;Parent=SYN469;VarType=ShV;DupType=.
ch09	55044455	SNP710666	G	A	.	PASS	END=55044455;ChrB=ch09;StartB=69055517;EndB=69055517;Parent=SYN469;VarType=ShV;DupType=.
ch09	55044489	SNP710667	A	C	.	PASS	END=55044489;ChrB=ch09;StartB=69055551;EndB=69055551;Parent=SYN469;VarType=ShV;DupType=.
ch09	55044586	SNP710668	T	C	.	PASS	END=55044586;ChrB=ch09;StartB=69055648;EndB=69055648;Parent=SYN469;VarType=ShV;DupType=.
ch09	55044592	SNP710669	A	G	.	PASS	END=55044592;ChrB=ch09;StartB=69055654;EndB=69055654;Parent=SYN469;VarType=ShV;DupType=.
ch09	55044715	SNP710670	G	A	.	PASS	END=55044715;ChrB=ch09;StartB=69055777;EndB=69055777;Parent=SYN469;VarType=ShV;DupType=.
ch09	55044792	SNP710671	A	G	.	PASS	END=55044792;ChrB=ch09;StartB=69055854;EndB=69055854;Parent=SYN469;VarType=ShV;DupType=.
ch09	55044886	SNP710672	T	G	.	PASS	END=55044886;ChrB=ch09;StartB=69055948;EndB=69055948;Parent=SYN469;VarType=ShV;DupType=.
ch09	55044889	SNP710673	A	T	.	PASS	END=55044889;ChrB=ch09;StartB=69055951;EndB=69055951;Parent=SYN469;VarType=ShV;DupType=.
ch09	55044890	SNP710674	T	G	.	PASS	END=55044890;ChrB=ch09;StartB=69055952;EndB=69055952;Parent=SYN469;VarType=ShV;DupType=.
ch09	55044898	SNP710675	A	G	.	PASS	END=55044898;ChrB=ch09;StartB=69055960;EndB=69055960;Parent=SYN469;VarType=ShV;DupType=.
ch09	55044929	SNP710676	G	T	.	PASS	END=55044929;ChrB=ch09;StartB=69055991;EndB=69055991;Parent=SYN469;VarType=ShV;DupType=.
ch09	55044948	SNP710677	A	G	.	PASS	END=55044948;ChrB=ch09;StartB=69056010;EndB=69056010;Parent=SYN469;VarType=ShV;DupType=.
ch09	55044958	DEL710678	TTGTA	T	.	PASS	END=55044962;ChrB=ch09;StartB=69056020;EndB=69056020;Parent=SYN469;VarType=ShV;DupType=.
ch09	55044966	SNP710679	C	G	.	PASS	END=55044966;ChrB=ch09;StartB=69056024;EndB=69056024;Parent=SYN469;VarType=ShV;DupType=.
ch09	55044968	SNP710680	T	C	.	PASS	END=55044968;ChrB=ch09;StartB=69056026;EndB=69056026;Parent=SYN469;VarType=ShV;DupType=.
ch09	55044996	SNP710681	C	T	.	PASS	END=55044996;ChrB=ch09;StartB=69056054;EndB=69056054;Parent=SYN469;VarType=ShV;DupType=.
ch09	55045041	SNP710682	A	T	.	PASS	END=55045041;ChrB=ch09;StartB=69056099;EndB=69056099;Parent=SYN469;VarType=ShV;DupType=.
ch09	55045075	SNP710683	C	G	.	PASS	END=55045075;ChrB=ch09;StartB=69056133;EndB=69056133;Parent=SYN469;VarType=ShV;DupType=.
ch09	55045147	DEL710684	GT	G	.	PASS	END=55045148;ChrB=ch09;StartB=69056205;EndB=69056205;Parent=SYN469;VarType=ShV;DupType=.
ch09	55045158	SNP710685	A	G	.	PASS	END=55045158;ChrB=ch09;StartB=69056215;EndB=69056215;Parent=SYN469;VarType=ShV;DupType=.
ch09	55045164	SNP710686	T	A	.	PASS	END=55045164;ChrB=ch09;StartB=69056221;EndB=69056221;Parent=SYN469;VarType=ShV;DupType=.
ch09	55045214	SNP710687	T	C	.	PASS	END=55045214;ChrB=ch09;StartB=69056271;EndB=69056271;Parent=SYN469;VarType=ShV;DupType=.
ch09	55045271	INS710688	C	CAACCCCT	.	PASS	END=55045271;ChrB=ch09;StartB=69056328;EndB=69056335;Parent=SYN469;VarType=ShV;DupType=.
ch09	55045275	DEL710689	CTTT	C	.	PASS	END=55045278;ChrB=ch09;StartB=69056339;EndB=69056339;Parent=SYN469;VarType=ShV;DupType=.
ch09	55045312	DEL710690	AGTTCGGGGGGGAG	A	.	PASS	END=55045325;ChrB=ch09;StartB=69056373;EndB=69056373;Parent=SYN469;VarType=ShV;DupType=.
ch09	55045336	SNP710691	T	G	.	PASS	END=55045336;ChrB=ch09;StartB=69056384;EndB=69056384;Parent=SYN469;VarType=ShV;DupType=.
ch09	55045395	SNP710692	G	A	.	PASS	END=55045395;ChrB=ch09;StartB=69056443;EndB=69056443;Parent=SYN469;VarType=ShV;DupType=.
ch09	55045427	SNP710693	G	A	.	PASS	END=55045427;ChrB=ch09;StartB=69056475;EndB=69056475;Parent=SYN469;VarType=ShV;DupType=.
ch09	55045525	SNP710694	G	A	.	PASS	END=55045525;ChrB=ch09;StartB=69056573;EndB=69056573;Parent=SYN469;VarType=ShV;DupType=.
ch09	55045563	SNP710695	T	C	.	PASS	END=55045563;ChrB=ch09;StartB=69056611;EndB=69056611;Parent=SYN469;VarType=ShV;DupType=.
ch09	55045679	SNP710696	G	T	.	PASS	END=55045679;ChrB=ch09;StartB=69056727;EndB=69056727;Parent=SYN469;VarType=ShV;DupType=.
ch09	55045745	SNP710697	A	G	.	PASS	END=55045745;ChrB=ch09;StartB=69056793;EndB=69056793;Parent=SYN469;VarType=ShV;DupType=.
ch09	55045991	SNP710698	T	A	.	PASS	END=55045991;ChrB=ch09;StartB=69057039;EndB=69057039;Parent=SYN469;VarType=ShV;DupType=.
ch09	55045992	SNP710699	T	C	.	PASS	END=55045992;ChrB=ch09;StartB=69057040;EndB=69057040;Parent=SYN469;VarType=ShV;DupType=.
ch09	55046079	SNP710700	T	C	.	PASS	END=55046079;ChrB=ch09;StartB=69057127;EndB=69057127;Parent=SYN469;VarType=ShV;DupType=.
ch09	55046098	SNP710701	A	G	.	PASS	END=55046098;ChrB=ch09;StartB=69057146;EndB=69057146;Parent=SYN469;VarType=ShV;DupType=.
ch09	55046154	SNP710702	T	A	.	PASS	END=55046154;ChrB=ch09;StartB=69057202;EndB=69057202;Parent=SYN469;VarType=ShV;DupType=.
ch09	55046160	SNP710703	T	A	.	PASS	END=55046160;ChrB=ch09;StartB=69057208;EndB=69057208;Parent=SYN469;VarType=ShV;DupType=.
ch09	55046185	SNP710704	A	G	.	PASS	END=55046185;ChrB=ch09;StartB=69057233;EndB=69057233;Parent=SYN469;VarType=ShV;DupType=.
ch09	55046254	SNP710705	G	C	.	PASS	END=55046254;ChrB=ch09;StartB=69057302;EndB=69057302;Parent=SYN469;VarType=ShV;DupType=.
ch09	55046256	SNP710706	A	G	.	PASS	END=55046256;ChrB=ch09;StartB=69057304;EndB=69057304;Parent=SYN469;VarType=ShV;DupType=.
ch09	55046273	SNP710707	G	C	.	PASS	END=55046273;ChrB=ch09;StartB=69057321;EndB=69057321;Parent=SYN469;VarType=ShV;DupType=.
ch09	55046311	SNP710708	C	T	.	PASS	END=55046311;ChrB=ch09;StartB=69057359;EndB=69057359;Parent=SYN469;VarType=ShV;DupType=.
ch09	55046581	INS710709	T	TGTGATGC	.	PASS	END=55046581;ChrB=ch09;StartB=69057629;EndB=69057636;Parent=SYN469;VarType=ShV;DupType=.
ch09	55046672	SNP710710	A	T	.	PASS	END=55046672;ChrB=ch09;StartB=69057727;EndB=69057727;Parent=SYN469;VarType=ShV;DupType=.
ch09	55046688	SNP710711	A	T	.	PASS	END=55046688;ChrB=ch09;StartB=69057743;EndB=69057743;Parent=SYN469;VarType=ShV;DupType=.
ch09	55046788	SNP710712	T	G	.	PASS	END=55046788;ChrB=ch09;StartB=69057843;EndB=69057843;Parent=SYN469;VarType=ShV;DupType=.
ch09	55046856	DEL710713	TA	T	.	PASS	END=55046857;ChrB=ch09;StartB=69057911;EndB=69057911;Parent=SYN469;VarType=ShV;DupType=.
ch09	55046908	SNP710714	A	G	.	PASS	END=55046908;ChrB=ch09;StartB=69057962;EndB=69057962;Parent=SYN469;VarType=ShV;DupType=.
ch09	55046999	SNP710715	A	G	.	PASS	END=55046999;ChrB=ch09;StartB=69058053;EndB=69058053;Parent=SYN469;VarType=ShV;DupType=.
ch09	55047008	SNP710716	A	G	.	PASS	END=55047008;ChrB=ch09;StartB=69058062;EndB=69058062;Parent=SYN469;VarType=ShV;DupType=.
ch09	55047017	INS710717	A	AG	.	PASS	END=55047017;ChrB=ch09;StartB=69058071;EndB=69058072;Parent=SYN469;VarType=ShV;DupType=.
ch09	55047023	SNP710718	C	A	.	PASS	END=55047023;ChrB=ch09;StartB=69058078;EndB=69058078;Parent=SYN469;VarType=ShV;DupType=.
ch09	55047034	SNP710719	G	A	.	PASS	END=55047034;ChrB=ch09;StartB=69058089;EndB=69058089;Parent=SYN469;VarType=ShV;DupType=.
ch09	55047125	INS710720	G	GTACCTTCTTGAAAATATTGGTCAAACACAAACTACTAAGGGAAATACTACTCATATGAGA	.	PASS	END=55047125;ChrB=ch09;StartB=69058180;EndB=69058240;Parent=SYN469;VarType=ShV;DupType=.
ch09	55047140	SNP710721	T	G	.	PASS	END=55047140;ChrB=ch09;StartB=69058255;EndB=69058255;Parent=SYN469;VarType=ShV;DupType=.
ch09	55047156	SNP710722	G	A	.	PASS	END=55047156;ChrB=ch09;StartB=69058271;EndB=69058271;Parent=SYN469;VarType=ShV;DupType=.
ch09	55047167	SNP710723	A	G	.	PASS	END=55047167;ChrB=ch09;StartB=69058282;EndB=69058282;Parent=SYN469;VarType=ShV;DupType=.
ch09	55047248	SNP710724	A	T	.	PASS	END=55047248;ChrB=ch09;StartB=69058363;EndB=69058363;Parent=SYN469;VarType=ShV;DupType=.
ch09	55047288	SNP710725	T	C	.	PASS	END=55047288;ChrB=ch09;StartB=69058403;EndB=69058403;Parent=SYN469;VarType=ShV;DupType=.
ch09	55047297	SNP710726	T	A	.	PASS	END=55047297;ChrB=ch09;StartB=69058412;EndB=69058412;Parent=SYN469;VarType=ShV;DupType=.
ch09	55047362	INS710727	C	CTCCTAAG	.	PASS	END=55047362;ChrB=ch09;StartB=69058477;EndB=69058484;Parent=SYN469;VarType=ShV;DupType=.
ch09	55047383	SNP710728	A	G	.	PASS	END=55047383;ChrB=ch09;StartB=69058505;EndB=69058505;Parent=SYN469;VarType=ShV;DupType=.
ch09	55047416	SNP710729	T	C	.	PASS	END=55047416;ChrB=ch09;StartB=69058538;EndB=69058538;Parent=SYN469;VarType=ShV;DupType=.
ch09	55047423	SNP710730	G	A	.	PASS	END=55047423;ChrB=ch09;StartB=69058545;EndB=69058545;Parent=SYN469;VarType=ShV;DupType=.
ch09	55047541	SNP710731	G	A	.	PASS	END=55047541;ChrB=ch09;StartB=69058663;EndB=69058663;Parent=SYN469;VarType=ShV;DupType=.
ch09	55047658	SNP710732	T	C	.	PASS	END=55047658;ChrB=ch09;StartB=69058780;EndB=69058780;Parent=SYN469;VarType=ShV;DupType=.
ch09	55047744	SNP710733	C	T	.	PASS	END=55047744;ChrB=ch09;StartB=69058866;EndB=69058866;Parent=SYN469;VarType=ShV;DupType=.
ch09	55047809	SNP710734	C	T	.	PASS	END=55047809;ChrB=ch09;StartB=69058931;EndB=69058931;Parent=SYN469;VarType=ShV;DupType=.
ch09	55048046	SNP710735	A	C	.	PASS	END=55048046;ChrB=ch09;StartB=69059168;EndB=69059168;Parent=SYN469;VarType=ShV;DupType=.
ch09	55048131	SNP710736	G	A	.	PASS	END=55048131;ChrB=ch09;StartB=69059253;EndB=69059253;Parent=SYN469;VarType=ShV;DupType=.
ch09	55048309	SNP710737	G	A	.	PASS	END=55048309;ChrB=ch09;StartB=69059431;EndB=69059431;Parent=SYN469;VarType=ShV;DupType=.
ch09	55048384	INS710738	C	CA	.	PASS	END=55048384;ChrB=ch09;StartB=69059506;EndB=69059507;Parent=SYN469;VarType=ShV;DupType=.
ch09	55048388	SNP710739	T	A	.	PASS	END=55048388;ChrB=ch09;StartB=69059511;EndB=69059511;Parent=SYN469;VarType=ShV;DupType=.
ch09	55048512	INS710740	G	GTCA	.	PASS	END=55048512;ChrB=ch09;StartB=69059635;EndB=69059638;Parent=SYN469;VarType=ShV;DupType=.
ch09	55048514	SNP710741	G	A	.	PASS	END=55048514;ChrB=ch09;StartB=69059640;EndB=69059640;Parent=SYN469;VarType=ShV;DupType=.
ch09	55048570	SNP710742	T	G	.	PASS	END=55048570;ChrB=ch09;StartB=69059696;EndB=69059696;Parent=SYN469;VarType=ShV;DupType=.
ch09	55048586	SNP710743	G	A	.	PASS	END=55048586;ChrB=ch09;StartB=69059712;EndB=69059712;Parent=SYN469;VarType=ShV;DupType=.
ch09	55048652	SNP710744	A	G	.	PASS	END=55048652;ChrB=ch09;StartB=69059778;EndB=69059778;Parent=SYN469;VarType=ShV;DupType=.
ch09	55048663	SNP710745	T	A	.	PASS	END=55048663;ChrB=ch09;StartB=69059789;EndB=69059789;Parent=SYN469;VarType=ShV;DupType=.
ch09	55048685	INS710746	G	GAT	.	PASS	END=55048685;ChrB=ch09;StartB=69059811;EndB=69059813;Parent=SYN469;VarType=ShV;DupType=.
ch09	55048698	SNP710747	A	G	.	PASS	END=55048698;ChrB=ch09;StartB=69059826;EndB=69059826;Parent=SYN469;VarType=ShV;DupType=.
ch09	55048813	SNP710748	A	T	.	PASS	END=55048813;ChrB=ch09;StartB=69059941;EndB=69059941;Parent=SYN469;VarType=ShV;DupType=.
ch09	55048847	DEL710749	CA	C	.	PASS	END=55048848;ChrB=ch09;StartB=69059975;EndB=69059975;Parent=SYN469;VarType=ShV;DupType=.
ch09	55049018	SNP710750	A	G	.	PASS	END=55049018;ChrB=ch09;StartB=69060145;EndB=69060145;Parent=SYN469;VarType=ShV;DupType=.
ch09	55049055	SNP710751	A	C	.	PASS	END=55049055;ChrB=ch09;StartB=69060182;EndB=69060182;Parent=SYN469;VarType=ShV;DupType=.
ch09	55049099	SNP710752	G	C	.	PASS	END=55049099;ChrB=ch09;StartB=69060226;EndB=69060226;Parent=SYN469;VarType=ShV;DupType=.
ch09	55049141	SNP710753	C	G	.	PASS	END=55049141;ChrB=ch09;StartB=69060268;EndB=69060268;Parent=SYN469;VarType=ShV;DupType=.
ch09	55049154	SNP710754	A	C	.	PASS	END=55049154;ChrB=ch09;StartB=69060281;EndB=69060281;Parent=SYN469;VarType=ShV;DupType=.
ch09	55049489	SNP710755	G	T	.	PASS	END=55049489;ChrB=ch09;StartB=69060616;EndB=69060616;Parent=SYN469;VarType=ShV;DupType=.
ch09	55049596	SNP710756	C	T	.	PASS	END=55049596;ChrB=ch09;StartB=69060723;EndB=69060723;Parent=SYN469;VarType=ShV;DupType=.
ch09	55049598	SNP710757	C	T	.	PASS	END=55049598;ChrB=ch09;StartB=69060725;EndB=69060725;Parent=SYN469;VarType=ShV;DupType=.
ch09	55049655	SNP710758	A	C	.	PASS	END=55049655;ChrB=ch09;StartB=69060782;EndB=69060782;Parent=SYN469;VarType=ShV;DupType=.
ch09	55049690	DEL710759	GCATT	G	.	PASS	END=55049694;ChrB=ch09;StartB=69060817;EndB=69060817;Parent=SYN469;VarType=ShV;DupType=.
ch09	55049733	SNP710760	G	C	.	PASS	END=55049733;ChrB=ch09;StartB=69060856;EndB=69060856;Parent=SYN469;VarType=ShV;DupType=.
ch09	55049879	SNP710761	C	T	.	PASS	END=55049879;ChrB=ch09;StartB=69061002;EndB=69061002;Parent=SYN469;VarType=ShV;DupType=.
ch09	55049920	SNP710762	G	C	.	PASS	END=55049920;ChrB=ch09;StartB=69061043;EndB=69061043;Parent=SYN469;VarType=ShV;DupType=.
ch09	55049938	SNP710763	G	A	.	PASS	END=55049938;ChrB=ch09;StartB=69061061;EndB=69061061;Parent=SYN469;VarType=ShV;DupType=.
ch09	55050120	SNP710764	T	C	.	PASS	END=55050120;ChrB=ch09;StartB=69061243;EndB=69061243;Parent=SYN469;VarType=ShV;DupType=.
ch09	55050247	SNP710765	T	A	.	PASS	END=55050247;ChrB=ch09;StartB=69061370;EndB=69061370;Parent=SYN469;VarType=ShV;DupType=.
ch09	55050337	SNP710766	T	C	.	PASS	END=55050337;ChrB=ch09;StartB=69061460;EndB=69061460;Parent=SYN469;VarType=ShV;DupType=.
ch09	55050421	SNP710767	T	C	.	PASS	END=55050421;ChrB=ch09;StartB=69061544;EndB=69061544;Parent=SYN469;VarType=ShV;DupType=.
ch09	55050589	SNP710768	A	G	.	PASS	END=55050589;ChrB=ch09;StartB=69061712;EndB=69061712;Parent=SYN469;VarType=ShV;DupType=.
ch09	55050596	SNP710769	A	T	.	PASS	END=55050596;ChrB=ch09;StartB=69061719;EndB=69061719;Parent=SYN469;VarType=ShV;DupType=.
ch09	55050655	SNP710770	T	A	.	PASS	END=55050655;ChrB=ch09;StartB=69061778;EndB=69061778;Parent=SYN469;VarType=ShV;DupType=.
ch09	55050669	SNP710771	A	C	.	PASS	END=55050669;ChrB=ch09;StartB=69061792;EndB=69061792;Parent=SYN469;VarType=ShV;DupType=.
ch09	55050687	INS710772	A	AACAGTACT	.	PASS	END=55050687;ChrB=ch09;StartB=69061810;EndB=69061818;Parent=SYN469;VarType=ShV;DupType=.
ch09	55050702	INS710773	C	CAA	.	PASS	END=55050702;ChrB=ch09;StartB=69061833;EndB=69061835;Parent=SYN469;VarType=ShV;DupType=.
ch09	55050717	SNP710774	G	A	.	PASS	END=55050717;ChrB=ch09;StartB=69061850;EndB=69061850;Parent=SYN469;VarType=ShV;DupType=.
ch09	55050719	SNP710775	C	A	.	PASS	END=55050719;ChrB=ch09;StartB=69061852;EndB=69061852;Parent=SYN469;VarType=ShV;DupType=.
ch09	55050739	SNP710776	A	T	.	PASS	END=55050739;ChrB=ch09;StartB=69061872;EndB=69061872;Parent=SYN469;VarType=ShV;DupType=.
ch09	55050865	SNP710777	C	T	.	PASS	END=55050865;ChrB=ch09;StartB=69061998;EndB=69061998;Parent=SYN469;VarType=ShV;DupType=.
ch09	55050920	SNP710778	T	C	.	PASS	END=55050920;ChrB=ch09;StartB=69062053;EndB=69062053;Parent=SYN469;VarType=ShV;DupType=.
ch09	55050960	SNP710779	C	T	.	PASS	END=55050960;ChrB=ch09;StartB=69062093;EndB=69062093;Parent=SYN469;VarType=ShV;DupType=.
ch09	55051018	INS710780	C	CG	.	PASS	END=55051018;ChrB=ch09;StartB=69062151;EndB=69062152;Parent=SYN469;VarType=ShV;DupType=.
ch09	55051096	SNP710781	G	T	.	PASS	END=55051096;ChrB=ch09;StartB=69062230;EndB=69062230;Parent=SYN469;VarType=ShV;DupType=.
ch09	55051150	DEL710782	CGAAAG	C	.	PASS	END=55051155;ChrB=ch09;StartB=69062284;EndB=69062284;Parent=SYN469;VarType=ShV;DupType=.
ch09	55051196	SNP710783	T	C	.	PASS	END=55051196;ChrB=ch09;StartB=69062325;EndB=69062325;Parent=SYN469;VarType=ShV;DupType=.
ch09	55051329	SNP710784	C	T	.	PASS	END=55051329;ChrB=ch09;StartB=69062458;EndB=69062458;Parent=SYN469;VarType=ShV;DupType=.
ch09	55051361	SNP710785	A	T	.	PASS	END=55051361;ChrB=ch09;StartB=69062490;EndB=69062490;Parent=SYN469;VarType=ShV;DupType=.
ch09	55051438	SNP710786	G	A	.	PASS	END=55051438;ChrB=ch09;StartB=69062567;EndB=69062567;Parent=SYN469;VarType=ShV;DupType=.
ch09	55051449	SNP710787	C	T	.	PASS	END=55051449;ChrB=ch09;StartB=69062578;EndB=69062578;Parent=SYN469;VarType=ShV;DupType=.
ch09	55051712	SNP710788	T	C	.	PASS	END=55051712;ChrB=ch09;StartB=69062841;EndB=69062841;Parent=SYN469;VarType=ShV;DupType=.
ch09	55051757	DEL710789	CATTCTAAGGGCCCGTTTGGCCATAGATTTCCCAAATAATATTTGGGGGAAAATTTAGCAAATAGTGTTTGTCCATACAATTTTCTATTATTTGGCAAATATCCCAAATTCCCAAATACTAGTTATTTCTAGTATTTGGGTCAAATCTCATTATTTGAGATCTTTAGAAAATTGAAATTTTACACCAAACTTTTATCTTTTACAAAAACACCCTCTATAGTAGTGTTGTATTACATAATTTTTTACGTGAACACCAAAGTAGTGATGAAATATTCAGTGCATATGAAAATGAAAGATATGGTTGTTGATGAAAATGATGAACAATCGGTCCAGGGTAACAGTCATGTGATTTGTCTACGTCACGATGTATGGAATGATGTTTGTTGCACTCACTCTAAACTACCACATTAGTCTAGTGTCATGGACACTGCTTGTTATTTGCAACGAAGATCCAATTGACTTGTAATACAAACTTATGGTTAATTTTGATAGTTTTTAAAACTTATGGGTACAAATCACATTTTTTTAAAAGTGAAACATATTTTCAAAATACTATGGCCAAACACGTAGTGTAATTTCACCCAAATTTTCACCCAAATAATATTTGCCAAGAATATTTGGAAATTTGTAGCCAAACACTAGCTAAA	C	.	PASS	END=55052403;ChrB=ch09;StartB=69062886;EndB=69062886;Parent=SYN469;VarType=ShV;DupType=.
ch09	55052472	SNP710790	A	C	.	PASS	END=55052472;ChrB=ch09;StartB=69062955;EndB=69062955;Parent=SYN469;VarType=ShV;DupType=.
ch09	55052526	SNP710791	T	C	.	PASS	END=55052526;ChrB=ch09;StartB=69063009;EndB=69063009;Parent=SYN469;VarType=ShV;DupType=.
ch09	55052556	SNP710792	A	G	.	PASS	END=55052556;ChrB=ch09;StartB=69063039;EndB=69063039;Parent=SYN469;VarType=ShV;DupType=.
ch09	55052573	SNP710793	C	T	.	PASS	END=55052573;ChrB=ch09;StartB=69063056;EndB=69063056;Parent=SYN469;VarType=ShV;DupType=.
ch09	55052574	SNP710794	C	A	.	PASS	END=55052574;ChrB=ch09;StartB=69063057;EndB=69063057;Parent=SYN469;VarType=ShV;DupType=.
ch09	55052602	INS710795	A	AC	.	PASS	END=55052602;ChrB=ch09;StartB=69063085;EndB=69063086;Parent=SYN469;VarType=ShV;DupType=.
ch09	55052750	DEL710796	TA	T	.	PASS	END=55052751;ChrB=ch09;StartB=69063234;EndB=69063234;Parent=SYN469;VarType=ShV;DupType=.
ch09	55052798	SNP710797	T	A	.	PASS	END=55052798;ChrB=ch09;StartB=69063281;EndB=69063281;Parent=SYN469;VarType=ShV;DupType=.
ch09	55053050	SNP710798	T	G	.	PASS	END=55053050;ChrB=ch09;StartB=69063533;EndB=69063533;Parent=SYN469;VarType=ShV;DupType=.
ch09	55053065	SNP710799	A	G	.	PASS	END=55053065;ChrB=ch09;StartB=69063548;EndB=69063548;Parent=SYN469;VarType=ShV;DupType=.
ch09	55053225	SNP710800	C	A	.	PASS	END=55053225;ChrB=ch09;StartB=69063708;EndB=69063708;Parent=SYN469;VarType=ShV;DupType=.
ch09	55053251	DEL710801	GC	G	.	PASS	END=55053252;ChrB=ch09;StartB=69063734;EndB=69063734;Parent=SYN469;VarType=ShV;DupType=.
ch09	55053352	SNP710802	A	C	.	PASS	END=55053352;ChrB=ch09;StartB=69063834;EndB=69063834;Parent=SYN469;VarType=ShV;DupType=.
ch09	55053361	SNP710803	C	A	.	PASS	END=55053361;ChrB=ch09;StartB=69063843;EndB=69063843;Parent=SYN469;VarType=ShV;DupType=.
ch09	55053399	SNP710804	C	T	.	PASS	END=55053399;ChrB=ch09;StartB=69063881;EndB=69063881;Parent=SYN469;VarType=ShV;DupType=.
ch09	55053405	DEL710805	AAC	A	.	PASS	END=55053407;ChrB=ch09;StartB=69063887;EndB=69063887;Parent=SYN469;VarType=ShV;DupType=.
ch09	55053474	SNP710806	A	T	.	PASS	END=55053474;ChrB=ch09;StartB=69063954;EndB=69063954;Parent=SYN469;VarType=ShV;DupType=.
ch09	55053519	SNP710807	T	C	.	PASS	END=55053519;ChrB=ch09;StartB=69063999;EndB=69063999;Parent=SYN469;VarType=ShV;DupType=.
ch09	55053528	SNP710808	A	G	.	PASS	END=55053528;ChrB=ch09;StartB=69064008;EndB=69064008;Parent=SYN469;VarType=ShV;DupType=.
ch09	55053583	SNP710809	G	A	.	PASS	END=55053583;ChrB=ch09;StartB=69064063;EndB=69064063;Parent=SYN469;VarType=ShV;DupType=.
ch09	55053652	SNP710810	A	C	.	PASS	END=55053652;ChrB=ch09;StartB=69064132;EndB=69064132;Parent=SYN469;VarType=ShV;DupType=.
ch09	55053735	SNP710811	G	A	.	PASS	END=55053735;ChrB=ch09;StartB=69064215;EndB=69064215;Parent=SYN469;VarType=ShV;DupType=.
ch09	55053744	SNP710812	C	T	.	PASS	END=55053744;ChrB=ch09;StartB=69064224;EndB=69064224;Parent=SYN469;VarType=ShV;DupType=.
ch09	55053751	DEL710813	ACAT	A	.	PASS	END=55053754;ChrB=ch09;StartB=69064231;EndB=69064231;Parent=SYN469;VarType=ShV;DupType=.
ch09	55053903	SNP710814	C	A	.	PASS	END=55053903;ChrB=ch09;StartB=69064380;EndB=69064380;Parent=SYN469;VarType=ShV;DupType=.
ch09	55053922	SNP710815	T	C	.	PASS	END=55053922;ChrB=ch09;StartB=69064399;EndB=69064399;Parent=SYN469;VarType=ShV;DupType=.
ch09	55053942	DEL710816	TTCAATGCAA	T	.	PASS	END=55053951;ChrB=ch09;StartB=69064419;EndB=69064419;Parent=SYN469;VarType=ShV;DupType=.
ch09	55054149	SNP710817	T	C	.	PASS	END=55054149;ChrB=ch09;StartB=69064617;EndB=69064617;Parent=SYN469;VarType=ShV;DupType=.
ch09	55054357	SNP710818	T	C	.	PASS	END=55054357;ChrB=ch09;StartB=69064825;EndB=69064825;Parent=SYN469;VarType=ShV;DupType=.
ch09	55054421	DEL710819	CA	C	.	PASS	END=55054422;ChrB=ch09;StartB=69064889;EndB=69064889;Parent=SYN469;VarType=ShV;DupType=.
ch09	55054514	SNP710820	T	G	.	PASS	END=55054514;ChrB=ch09;StartB=69064981;EndB=69064981;Parent=SYN469;VarType=ShV;DupType=.
ch09	55054530	SNP710821	T	G	.	PASS	END=55054530;ChrB=ch09;StartB=69064997;EndB=69064997;Parent=SYN469;VarType=ShV;DupType=.
ch09	55054553	SNP710822	G	A	.	PASS	END=55054553;ChrB=ch09;StartB=69065020;EndB=69065020;Parent=SYN469;VarType=ShV;DupType=.
ch09	55054571	SNP710823	G	A	.	PASS	END=55054571;ChrB=ch09;StartB=69065038;EndB=69065038;Parent=SYN469;VarType=ShV;DupType=.
ch09	55054580	SNP710824	T	G	.	PASS	END=55054580;ChrB=ch09;StartB=69065047;EndB=69065047;Parent=SYN469;VarType=ShV;DupType=.
ch09	55054583	SNP710825	G	A	.	PASS	END=55054583;ChrB=ch09;StartB=69065050;EndB=69065050;Parent=SYN469;VarType=ShV;DupType=.
ch09	55054601	SNP710826	T	A	.	PASS	END=55054601;ChrB=ch09;StartB=69065068;EndB=69065068;Parent=SYN469;VarType=ShV;DupType=.
ch09	55054638	SNP710827	A	C	.	PASS	END=55054638;ChrB=ch09;StartB=69065105;EndB=69065105;Parent=SYN469;VarType=ShV;DupType=.
ch09	55054670	SNP710828	A	G	.	PASS	END=55054670;ChrB=ch09;StartB=69065137;EndB=69065137;Parent=SYN469;VarType=ShV;DupType=.
ch09	55054706	INS710829	C	CT	.	PASS	END=55054706;ChrB=ch09;StartB=69065173;EndB=69065174;Parent=SYN469;VarType=ShV;DupType=.
ch09	55054708	SNP710830	A	G	.	PASS	END=55054708;ChrB=ch09;StartB=69065176;EndB=69065176;Parent=SYN469;VarType=ShV;DupType=.
ch09	55054718	SNP710831	A	C	.	PASS	END=55054718;ChrB=ch09;StartB=69065186;EndB=69065186;Parent=SYN469;VarType=ShV;DupType=.
ch09	55054753	DEL710832	AT	A	.	PASS	END=55054754;ChrB=ch09;StartB=69065221;EndB=69065221;Parent=SYN469;VarType=ShV;DupType=.
ch09	55054801	SNP710833	A	G	.	PASS	END=55054801;ChrB=ch09;StartB=69065268;EndB=69065268;Parent=SYN469;VarType=ShV;DupType=.
ch09	55054894	SNP710834	T	A	.	PASS	END=55054894;ChrB=ch09;StartB=69065361;EndB=69065361;Parent=SYN469;VarType=ShV;DupType=.
ch09	55054923	SNP710835	C	G	.	PASS	END=55054923;ChrB=ch09;StartB=69065390;EndB=69065390;Parent=SYN469;VarType=ShV;DupType=.
ch09	55054967	INS710836	T	TA	.	PASS	END=55054967;ChrB=ch09;StartB=69065434;EndB=69065435;Parent=SYN469;VarType=ShV;DupType=.
ch09	55055000	SNP710837	A	C	.	PASS	END=55055000;ChrB=ch09;StartB=69065468;EndB=69065468;Parent=SYN469;VarType=ShV;DupType=.
ch09	55055149	SNP710838	T	G	.	PASS	END=55055149;ChrB=ch09;StartB=69065617;EndB=69065617;Parent=SYN469;VarType=ShV;DupType=.
ch09	55055296	SNP710839	C	A	.	PASS	END=55055296;ChrB=ch09;StartB=69065764;EndB=69065764;Parent=SYN469;VarType=ShV;DupType=.
ch09	55055331	INS710840	T	TCAAAAAAAAAAAAAAAAAAAAA	.	PASS	END=55055331;ChrB=ch09;StartB=69065799;EndB=69065821;Parent=SYN469;VarType=ShV;DupType=.
ch09	55055332	SNP710841	T	A	.	PASS	END=55055332;ChrB=ch09;StartB=69065822;EndB=69065822;Parent=SYN469;VarType=ShV;DupType=.
ch09	55055359	SNP710842	A	T	.	PASS	END=55055359;ChrB=ch09;StartB=69065849;EndB=69065849;Parent=SYN469;VarType=ShV;DupType=.
ch09	55055387	SNP710843	C	G	.	PASS	END=55055387;ChrB=ch09;StartB=69065877;EndB=69065877;Parent=SYN469;VarType=ShV;DupType=.
ch09	55055434	INS710844	A	ATTTT	.	PASS	END=55055434;ChrB=ch09;StartB=69065924;EndB=69065928;Parent=SYN469;VarType=ShV;DupType=.
ch09	55055438	DEL710845	TAAAAAAA	T	.	PASS	END=55055445;ChrB=ch09;StartB=69065932;EndB=69065932;Parent=SYN469;VarType=ShV;DupType=.
ch09	55055461	INS710846	G	GAC	.	PASS	END=55055461;ChrB=ch09;StartB=69065948;EndB=69065950;Parent=SYN469;VarType=ShV;DupType=.
ch09	55055543	SNP710847	T	C	.	PASS	END=55055543;ChrB=ch09;StartB=69066032;EndB=69066032;Parent=SYN469;VarType=ShV;DupType=.
ch09	55055573	SNP710848	G	T	.	PASS	END=55055573;ChrB=ch09;StartB=69066062;EndB=69066062;Parent=SYN469;VarType=ShV;DupType=.
ch09	55055723	SNP710849	A	G	.	PASS	END=55055723;ChrB=ch09;StartB=69066212;EndB=69066212;Parent=SYN469;VarType=ShV;DupType=.
ch09	55055724	SNP710850	A	T	.	PASS	END=55055724;ChrB=ch09;StartB=69066213;EndB=69066213;Parent=SYN469;VarType=ShV;DupType=.
ch09	55055806	INS710851	A	AAAAGT	.	PASS	END=55055806;ChrB=ch09;StartB=69066295;EndB=69066300;Parent=SYN469;VarType=ShV;DupType=.
ch09	55055817	SNP710852	C	A	.	PASS	END=55055817;ChrB=ch09;StartB=69066311;EndB=69066311;Parent=SYN469;VarType=ShV;DupType=.
ch09	55055919	SNP710853	C	A	.	PASS	END=55055919;ChrB=ch09;StartB=69066413;EndB=69066413;Parent=SYN469;VarType=ShV;DupType=.
ch09	55056044	SNP710854	T	A	.	PASS	END=55056044;ChrB=ch09;StartB=69066538;EndB=69066538;Parent=SYN469;VarType=ShV;DupType=.
ch09	55056138	SNP710855	T	C	.	PASS	END=55056138;ChrB=ch09;StartB=69066632;EndB=69066632;Parent=SYN469;VarType=ShV;DupType=.
ch09	55056152	SNP710856	A	T	.	PASS	END=55056152;ChrB=ch09;StartB=69066646;EndB=69066646;Parent=SYN469;VarType=ShV;DupType=.
ch09	55056246	SNP710857	T	A	.	PASS	END=55056246;ChrB=ch09;StartB=69066740;EndB=69066740;Parent=SYN469;VarType=ShV;DupType=.
ch09	55056282	SNP710858	A	C	.	PASS	END=55056282;ChrB=ch09;StartB=69066776;EndB=69066776;Parent=SYN469;VarType=ShV;DupType=.
ch09	55056390	SNP710859	A	G	.	PASS	END=55056390;ChrB=ch09;StartB=69066884;EndB=69066884;Parent=SYN469;VarType=ShV;DupType=.
ch09	55056422	SNP710860	A	G	.	PASS	END=55056422;ChrB=ch09;StartB=69066916;EndB=69066916;Parent=SYN469;VarType=ShV;DupType=.
ch09	55056472	SNP710861	A	G	.	PASS	END=55056472;ChrB=ch09;StartB=69066966;EndB=69066966;Parent=SYN469;VarType=ShV;DupType=.
ch09	55056475	INS710862	T	TC	.	PASS	END=55056475;ChrB=ch09;StartB=69066969;EndB=69066970;Parent=SYN469;VarType=ShV;DupType=.
ch09	55056530	SNP710863	A	T	.	PASS	END=55056530;ChrB=ch09;StartB=69067025;EndB=69067025;Parent=SYN469;VarType=ShV;DupType=.
ch09	55056600	SNP710864	C	T	.	PASS	END=55056600;ChrB=ch09;StartB=69067095;EndB=69067095;Parent=SYN469;VarType=ShV;DupType=.
ch09	55056648	SNP710865	C	A	.	PASS	END=55056648;ChrB=ch09;StartB=69067143;EndB=69067143;Parent=SYN469;VarType=ShV;DupType=.
ch09	55056653	SNP710866	A	C	.	PASS	END=55056653;ChrB=ch09;StartB=69067148;EndB=69067148;Parent=SYN469;VarType=ShV;DupType=.
ch09	55056657	SNP710867	C	T	.	PASS	END=55056657;ChrB=ch09;StartB=69067152;EndB=69067152;Parent=SYN469;VarType=ShV;DupType=.
ch09	55056735	SNP710868	A	C	.	PASS	END=55056735;ChrB=ch09;StartB=69067230;EndB=69067230;Parent=SYN469;VarType=ShV;DupType=.
ch09	55056737	SNP710869	T	A	.	PASS	END=55056737;ChrB=ch09;StartB=69067232;EndB=69067232;Parent=SYN469;VarType=ShV;DupType=.
ch09	55056777	SNP710870	G	A	.	PASS	END=55056777;ChrB=ch09;StartB=69067272;EndB=69067272;Parent=SYN469;VarType=ShV;DupType=.
ch09	55056799	SNP710871	T	C	.	PASS	END=55056799;ChrB=ch09;StartB=69067294;EndB=69067294;Parent=SYN469;VarType=ShV;DupType=.
ch09	55056833	SNP710872	T	C	.	PASS	END=55056833;ChrB=ch09;StartB=69067328;EndB=69067328;Parent=SYN469;VarType=ShV;DupType=.
ch09	55056941	SNP710873	C	A	.	PASS	END=55056941;ChrB=ch09;StartB=69067436;EndB=69067436;Parent=SYN469;VarType=ShV;DupType=.
ch09	55057315	SNP710874	G	C	.	PASS	END=55057315;ChrB=ch09;StartB=69067810;EndB=69067810;Parent=SYN469;VarType=ShV;DupType=.
ch09	55057335	SNP710875	T	A	.	PASS	END=55057335;ChrB=ch09;StartB=69067830;EndB=69067830;Parent=SYN469;VarType=ShV;DupType=.
ch09	55057378	SNP710876	G	C	.	PASS	END=55057378;ChrB=ch09;StartB=69067873;EndB=69067873;Parent=SYN469;VarType=ShV;DupType=.
ch09	55057381	SNP710877	T	A	.	PASS	END=55057381;ChrB=ch09;StartB=69067876;EndB=69067876;Parent=SYN469;VarType=ShV;DupType=.
ch09	55057483	SNP710878	T	G	.	PASS	END=55057483;ChrB=ch09;StartB=69067978;EndB=69067978;Parent=SYN469;VarType=ShV;DupType=.
ch09	55057674	SNP710879	A	G	.	PASS	END=55057674;ChrB=ch09;StartB=69068169;EndB=69068169;Parent=SYN469;VarType=ShV;DupType=.
ch09	55057742	SNP710880	A	G	.	PASS	END=55057742;ChrB=ch09;StartB=69068237;EndB=69068237;Parent=SYN469;VarType=ShV;DupType=.
ch09	55057743	SNP710881	C	A	.	PASS	END=55057743;ChrB=ch09;StartB=69068238;EndB=69068238;Parent=SYN469;VarType=ShV;DupType=.
ch09	55057784	SNP710882	C	T	.	PASS	END=55057784;ChrB=ch09;StartB=69068279;EndB=69068279;Parent=SYN469;VarType=ShV;DupType=.
ch09	55057794	INS710883	T	TC	.	PASS	END=55057794;ChrB=ch09;StartB=69068289;EndB=69068290;Parent=SYN469;VarType=ShV;DupType=.
ch09	55057796	SNP710884	C	T	.	PASS	END=55057796;ChrB=ch09;StartB=69068292;EndB=69068292;Parent=SYN469;VarType=ShV;DupType=.
ch09	55057800	SNP710885	T	C	.	PASS	END=55057800;ChrB=ch09;StartB=69068296;EndB=69068296;Parent=SYN469;VarType=ShV;DupType=.
ch09	55057803	SNP710886	C	T	.	PASS	END=55057803;ChrB=ch09;StartB=69068299;EndB=69068299;Parent=SYN469;VarType=ShV;DupType=.
ch09	55057808	SNP710887	A	T	.	PASS	END=55057808;ChrB=ch09;StartB=69068304;EndB=69068304;Parent=SYN469;VarType=ShV;DupType=.
ch09	55057870	SNP710888	G	C	.	PASS	END=55057870;ChrB=ch09;StartB=69068366;EndB=69068366;Parent=SYN469;VarType=ShV;DupType=.
ch09	55057883	SNP710889	G	A	.	PASS	END=55057883;ChrB=ch09;StartB=69068379;EndB=69068379;Parent=SYN469;VarType=ShV;DupType=.
ch09	55057989	SNP710890	A	C	.	PASS	END=55057989;ChrB=ch09;StartB=69068485;EndB=69068485;Parent=SYN469;VarType=ShV;DupType=.
ch09	55058036	SNP710891	C	T	.	PASS	END=55058036;ChrB=ch09;StartB=69068532;EndB=69068532;Parent=SYN469;VarType=ShV;DupType=.
ch09	55058137	DEL710892	CT	C	.	PASS	END=55058138;ChrB=ch09;StartB=69068633;EndB=69068633;Parent=SYN469;VarType=ShV;DupType=.
ch09	55058214	SNP710893	C	T	.	PASS	END=55058214;ChrB=ch09;StartB=69068709;EndB=69068709;Parent=SYN469;VarType=ShV;DupType=.
ch09	55058540	SNP710894	G	A	.	PASS	END=55058540;ChrB=ch09;StartB=69069035;EndB=69069035;Parent=SYN469;VarType=ShV;DupType=.
ch09	55058568	SNP710895	C	T	.	PASS	END=55058568;ChrB=ch09;StartB=69069063;EndB=69069063;Parent=SYN469;VarType=ShV;DupType=.
ch09	55058673	SNP710896	G	A	.	PASS	END=55058673;ChrB=ch09;StartB=69069168;EndB=69069168;Parent=SYN469;VarType=ShV;DupType=.
ch09	55058696	SNP710897	G	A	.	PASS	END=55058696;ChrB=ch09;StartB=69069191;EndB=69069191;Parent=SYN469;VarType=ShV;DupType=.
ch09	55058792	SNP710898	A	C	.	PASS	END=55058792;ChrB=ch09;StartB=69069287;EndB=69069287;Parent=SYN469;VarType=ShV;DupType=.
ch09	55058798	SNP710899	T	C	.	PASS	END=55058798;ChrB=ch09;StartB=69069293;EndB=69069293;Parent=SYN469;VarType=ShV;DupType=.
ch09	55058840	SNP710900	C	T	.	PASS	END=55058840;ChrB=ch09;StartB=69069335;EndB=69069335;Parent=SYN469;VarType=ShV;DupType=.
ch09	55058916	SNP710901	C	G	.	PASS	END=55058916;ChrB=ch09;StartB=69069411;EndB=69069411;Parent=SYN469;VarType=ShV;DupType=.
ch09	55058936	SNP710902	T	C	.	PASS	END=55058936;ChrB=ch09;StartB=69069431;EndB=69069431;Parent=SYN469;VarType=ShV;DupType=.
ch09	55059086	SNP710903	A	G	.	PASS	END=55059086;ChrB=ch09;StartB=69069581;EndB=69069581;Parent=SYN469;VarType=ShV;DupType=.
ch09	55059093	SNP710904	A	G	.	PASS	END=55059093;ChrB=ch09;StartB=69069588;EndB=69069588;Parent=SYN469;VarType=ShV;DupType=.
ch09	55059111	SNP710905	G	A	.	PASS	END=55059111;ChrB=ch09;StartB=69069606;EndB=69069606;Parent=SYN469;VarType=ShV;DupType=.
ch09	55059120	SNP710906	A	C	.	PASS	END=55059120;ChrB=ch09;StartB=69069615;EndB=69069615;Parent=SYN469;VarType=ShV;DupType=.
ch09	55059199	SNP710907	C	T	.	PASS	END=55059199;ChrB=ch09;StartB=69069694;EndB=69069694;Parent=SYN469;VarType=ShV;DupType=.
ch09	55059204	SNP710908	C	T	.	PASS	END=55059204;ChrB=ch09;StartB=69069699;EndB=69069699;Parent=SYN469;VarType=ShV;DupType=.
ch09	55059250	SNP710909	C	T	.	PASS	END=55059250;ChrB=ch09;StartB=69069745;EndB=69069745;Parent=SYN469;VarType=ShV;DupType=.
ch09	55059255	SNP710910	G	C	.	PASS	END=55059255;ChrB=ch09;StartB=69069750;EndB=69069750;Parent=SYN469;VarType=ShV;DupType=.
ch09	55059271	SNP710911	C	T	.	PASS	END=55059271;ChrB=ch09;StartB=69069766;EndB=69069766;Parent=SYN469;VarType=ShV;DupType=.
ch09	55059403	SNP710912	G	A	.	PASS	END=55059403;ChrB=ch09;StartB=69069898;EndB=69069898;Parent=SYN469;VarType=ShV;DupType=.
ch09	55059440	SNP710913	G	A	.	PASS	END=55059440;ChrB=ch09;StartB=69069935;EndB=69069935;Parent=SYN469;VarType=ShV;DupType=.
ch09	55059457	DEL710914	TG	T	.	PASS	END=55059458;ChrB=ch09;StartB=69069952;EndB=69069952;Parent=SYN469;VarType=ShV;DupType=.
ch09	55059811	SNP710915	C	T	.	PASS	END=55059811;ChrB=ch09;StartB=69070305;EndB=69070305;Parent=SYN469;VarType=ShV;DupType=.
ch09	55059850	SNP710916	G	A	.	PASS	END=55059850;ChrB=ch09;StartB=69070344;EndB=69070344;Parent=SYN469;VarType=ShV;DupType=.
ch09	55059853	SNP710917	A	T	.	PASS	END=55059853;ChrB=ch09;StartB=69070347;EndB=69070347;Parent=SYN469;VarType=ShV;DupType=.
ch09	55059861	SNP710918	A	T	.	PASS	END=55059861;ChrB=ch09;StartB=69070355;EndB=69070355;Parent=SYN469;VarType=ShV;DupType=.
ch09	55059897	SNP710919	G	A	.	PASS	END=55059897;ChrB=ch09;StartB=69070391;EndB=69070391;Parent=SYN469;VarType=ShV;DupType=.
ch09	55059918	SNP710920	C	T	.	PASS	END=55059918;ChrB=ch09;StartB=69070412;EndB=69070412;Parent=SYN469;VarType=ShV;DupType=.
ch09	55059924	SNP710921	G	T	.	PASS	END=55059924;ChrB=ch09;StartB=69070418;EndB=69070418;Parent=SYN469;VarType=ShV;DupType=.
ch09	55059975	SNP710922	G	A	.	PASS	END=55059975;ChrB=ch09;StartB=69070469;EndB=69070469;Parent=SYN469;VarType=ShV;DupType=.
ch09	55060047	SNP710923	A	G	.	PASS	END=55060047;ChrB=ch09;StartB=69070541;EndB=69070541;Parent=SYN469;VarType=ShV;DupType=.
ch09	55060232	SNP710924	T	C	.	PASS	END=55060232;ChrB=ch09;StartB=69070726;EndB=69070726;Parent=SYN469;VarType=ShV;DupType=.
ch09	55060264	INS710925	C	CTT	.	PASS	END=55060264;ChrB=ch09;StartB=69070758;EndB=69070760;Parent=SYN469;VarType=ShV;DupType=.
ch09	55060275	SNP710926	T	A	.	PASS	END=55060275;ChrB=ch09;StartB=69070771;EndB=69070771;Parent=SYN469;VarType=ShV;DupType=.
ch09	55060360	SNP710927	T	A	.	PASS	END=55060360;ChrB=ch09;StartB=69070856;EndB=69070856;Parent=SYN469;VarType=ShV;DupType=.
ch09	55060367	SNP710928	G	A	.	PASS	END=55060367;ChrB=ch09;StartB=69070863;EndB=69070863;Parent=SYN469;VarType=ShV;DupType=.
ch09	55060372	SNP710929	T	C	.	PASS	END=55060372;ChrB=ch09;StartB=69070868;EndB=69070868;Parent=SYN469;VarType=ShV;DupType=.
ch09	55060378	DEL710930	GT	G	.	PASS	END=55060379;ChrB=ch09;StartB=69070874;EndB=69070874;Parent=SYN469;VarType=ShV;DupType=.
ch09	55060396	SNP710931	C	T	.	PASS	END=55060396;ChrB=ch09;StartB=69070891;EndB=69070891;Parent=SYN469;VarType=ShV;DupType=.
ch09	55060455	SNP710932	T	C	.	PASS	END=55060455;ChrB=ch09;StartB=69070950;EndB=69070950;Parent=SYN469;VarType=ShV;DupType=.
ch09	55060516	SNP710933	T	G	.	PASS	END=55060516;ChrB=ch09;StartB=69071011;EndB=69071011;Parent=SYN469;VarType=ShV;DupType=.
ch09	55060564	SNP710934	T	C	.	PASS	END=55060564;ChrB=ch09;StartB=69071059;EndB=69071059;Parent=SYN469;VarType=ShV;DupType=.
ch09	55060581	INS710935	A	AT	.	PASS	END=55060581;ChrB=ch09;StartB=69071076;EndB=69071077;Parent=SYN469;VarType=ShV;DupType=.
ch09	55060622	DEL710936	AG	A	.	PASS	END=55060623;ChrB=ch09;StartB=69071118;EndB=69071118;Parent=SYN469;VarType=ShV;DupType=.
ch09	55060634	SNP710937	G	C	.	PASS	END=55060634;ChrB=ch09;StartB=69071129;EndB=69071129;Parent=SYN469;VarType=ShV;DupType=.
ch09	55060636	DEL710938	TTAC	T	.	PASS	END=55060639;ChrB=ch09;StartB=69071131;EndB=69071131;Parent=SYN469;VarType=ShV;DupType=.
ch09	55060669	SNP710939	A	C	.	PASS	END=55060669;ChrB=ch09;StartB=69071161;EndB=69071161;Parent=SYN469;VarType=ShV;DupType=.
ch09	55060744	SNP710940	G	A	.	PASS	END=55060744;ChrB=ch09;StartB=69071236;EndB=69071236;Parent=SYN469;VarType=ShV;DupType=.
ch09	55060812	SNP710941	A	G	.	PASS	END=55060812;ChrB=ch09;StartB=69071304;EndB=69071304;Parent=SYN469;VarType=ShV;DupType=.
ch09	55060817	SNP710942	A	T	.	PASS	END=55060817;ChrB=ch09;StartB=69071309;EndB=69071309;Parent=SYN469;VarType=ShV;DupType=.
ch09	55060892	SNP710943	A	G	.	PASS	END=55060892;ChrB=ch09;StartB=69071384;EndB=69071384;Parent=SYN469;VarType=ShV;DupType=.
ch09	55060962	SNP710944	A	G	.	PASS	END=55060962;ChrB=ch09;StartB=69071454;EndB=69071454;Parent=SYN469;VarType=ShV;DupType=.
ch09	55061110	SNP710945	G	T	.	PASS	END=55061110;ChrB=ch09;StartB=69071602;EndB=69071602;Parent=SYN469;VarType=ShV;DupType=.
ch09	55061127	SNP710946	G	A	.	PASS	END=55061127;ChrB=ch09;StartB=69071619;EndB=69071619;Parent=SYN469;VarType=ShV;DupType=.
ch09	55061161	HDR2267	N	<HDR>	.	PASS	END=55113689;ChrB=ch09;StartB=69071653;EndB=69103831;Parent=SYN469;VarType=ShV;DupType=.
ch09	55113690	SYNAL1820	N	<SYNAL>	.	PASS	END=55115088;ChrB=ch09;StartB=69103832;EndB=69105254;Parent=SYN469;VarType=.;DupType=.
ch09	55113720	SNP710947	T	G	.	PASS	END=55113720;ChrB=ch09;StartB=69103862;EndB=69103862;Parent=SYN469;VarType=ShV;DupType=.
ch09	55113727	DEL710948	TA	T	.	PASS	END=55113728;ChrB=ch09;StartB=69103869;EndB=69103869;Parent=SYN469;VarType=ShV;DupType=.
ch09	55113739	SNP710949	C	A	.	PASS	END=55113739;ChrB=ch09;StartB=69103880;EndB=69103880;Parent=SYN469;VarType=ShV;DupType=.
ch09	55113757	SNP710950	A	G	.	PASS	END=55113757;ChrB=ch09;StartB=69103898;EndB=69103898;Parent=SYN469;VarType=ShV;DupType=.
ch09	55113767	SNP710951	A	C	.	PASS	END=55113767;ChrB=ch09;StartB=69103908;EndB=69103908;Parent=SYN469;VarType=ShV;DupType=.
ch09	55113769	SNP710952	T	C	.	PASS	END=55113769;ChrB=ch09;StartB=69103910;EndB=69103910;Parent=SYN469;VarType=ShV;DupType=.
ch09	55113774	SNP710953	A	G	.	PASS	END=55113774;ChrB=ch09;StartB=69103915;EndB=69103915;Parent=SYN469;VarType=ShV;DupType=.
ch09	55113790	SNP710954	C	T	.	PASS	END=55113790;ChrB=ch09;StartB=69103931;EndB=69103931;Parent=SYN469;VarType=ShV;DupType=.
ch09	55113796	SNP710955	C	G	.	PASS	END=55113796;ChrB=ch09;StartB=69103937;EndB=69103937;Parent=SYN469;VarType=ShV;DupType=.
ch09	55113840	SNP710956	T	C	.	PASS	END=55113840;ChrB=ch09;StartB=69103981;EndB=69103981;Parent=SYN469;VarType=ShV;DupType=.
ch09	55113849	SNP710957	G	A	.	PASS	END=55113849;ChrB=ch09;StartB=69103990;EndB=69103990;Parent=SYN469;VarType=ShV;DupType=.
ch09	55113860	SNP710958	T	C	.	PASS	END=55113860;ChrB=ch09;StartB=69104001;EndB=69104001;Parent=SYN469;VarType=ShV;DupType=.
ch09	55113918	SNP710959	G	T	.	PASS	END=55113918;ChrB=ch09;StartB=69104059;EndB=69104059;Parent=SYN469;VarType=ShV;DupType=.
ch09	55113938	SNP710960	C	G	.	PASS	END=55113938;ChrB=ch09;StartB=69104079;EndB=69104079;Parent=SYN469;VarType=ShV;DupType=.
ch09	55113945	SNP710961	T	A	.	PASS	END=55113945;ChrB=ch09;StartB=69104086;EndB=69104086;Parent=SYN469;VarType=ShV;DupType=.
ch09	55113948	SNP710962	C	A	.	PASS	END=55113948;ChrB=ch09;StartB=69104089;EndB=69104089;Parent=SYN469;VarType=ShV;DupType=.
ch09	55113949	SNP710963	C	T	.	PASS	END=55113949;ChrB=ch09;StartB=69104090;EndB=69104090;Parent=SYN469;VarType=ShV;DupType=.
ch09	55113955	SNP710964	T	A	.	PASS	END=55113955;ChrB=ch09;StartB=69104096;EndB=69104096;Parent=SYN469;VarType=ShV;DupType=.
ch09	55113991	SNP710965	C	T	.	PASS	END=55113991;ChrB=ch09;StartB=69104132;EndB=69104132;Parent=SYN469;VarType=ShV;DupType=.
ch09	55113996	SNP710966	G	A	.	PASS	END=55113996;ChrB=ch09;StartB=69104137;EndB=69104137;Parent=SYN469;VarType=ShV;DupType=.
ch09	55114010	SNP710967	G	C	.	PASS	END=55114010;ChrB=ch09;StartB=69104151;EndB=69104151;Parent=SYN469;VarType=ShV;DupType=.
ch09	55114040	SNP710968	A	G	.	PASS	END=55114040;ChrB=ch09;StartB=69104181;EndB=69104181;Parent=SYN469;VarType=ShV;DupType=.
ch09	55114056	SNP710969	T	G	.	PASS	END=55114056;ChrB=ch09;StartB=69104197;EndB=69104197;Parent=SYN469;VarType=ShV;DupType=.
ch09	55114074	SNP710970	C	T	.	PASS	END=55114074;ChrB=ch09;StartB=69104215;EndB=69104215;Parent=SYN469;VarType=ShV;DupType=.
ch09	55114075	SNP710971	G	A	.	PASS	END=55114075;ChrB=ch09;StartB=69104216;EndB=69104216;Parent=SYN469;VarType=ShV;DupType=.
ch09	55114112	SNP710972	C	A	.	PASS	END=55114112;ChrB=ch09;StartB=69104253;EndB=69104253;Parent=SYN469;VarType=ShV;DupType=.
ch09	55114141	SNP710973	C	A	.	PASS	END=55114141;ChrB=ch09;StartB=69104282;EndB=69104282;Parent=SYN469;VarType=ShV;DupType=.
ch09	55114182	SNP710974	A	T	.	PASS	END=55114182;ChrB=ch09;StartB=69104323;EndB=69104323;Parent=SYN469;VarType=ShV;DupType=.
ch09	55114222	SNP710975	T	C	.	PASS	END=55114222;ChrB=ch09;StartB=69104363;EndB=69104363;Parent=SYN469;VarType=ShV;DupType=.
ch09	55114254	SNP710976	C	A	.	PASS	END=55114254;ChrB=ch09;StartB=69104395;EndB=69104395;Parent=SYN469;VarType=ShV;DupType=.
ch09	55114257	SNP710977	T	C	.	PASS	END=55114257;ChrB=ch09;StartB=69104398;EndB=69104398;Parent=SYN469;VarType=ShV;DupType=.
ch09	55114282	SNP710978	A	T	.	PASS	END=55114282;ChrB=ch09;StartB=69104423;EndB=69104423;Parent=SYN469;VarType=ShV;DupType=.
ch09	55114289	SNP710979	C	T	.	PASS	END=55114289;ChrB=ch09;StartB=69104430;EndB=69104430;Parent=SYN469;VarType=ShV;DupType=.
ch09	55114330	SNP710980	T	G	.	PASS	END=55114330;ChrB=ch09;StartB=69104471;EndB=69104471;Parent=SYN469;VarType=ShV;DupType=.
ch09	55114332	SNP710981	C	A	.	PASS	END=55114332;ChrB=ch09;StartB=69104473;EndB=69104473;Parent=SYN469;VarType=ShV;DupType=.
ch09	55114349	SNP710982	A	C	.	PASS	END=55114349;ChrB=ch09;StartB=69104490;EndB=69104490;Parent=SYN469;VarType=ShV;DupType=.
ch09	55114356	SNP710983	C	A	.	PASS	END=55114356;ChrB=ch09;StartB=69104497;EndB=69104497;Parent=SYN469;VarType=ShV;DupType=.
ch09	55114381	SNP710984	C	A	.	PASS	END=55114381;ChrB=ch09;StartB=69104522;EndB=69104522;Parent=SYN469;VarType=ShV;DupType=.
ch09	55114397	SNP710985	A	G	.	PASS	END=55114397;ChrB=ch09;StartB=69104538;EndB=69104538;Parent=SYN469;VarType=ShV;DupType=.
ch09	55114465	SNP710986	G	T	.	PASS	END=55114465;ChrB=ch09;StartB=69104606;EndB=69104606;Parent=SYN469;VarType=ShV;DupType=.
ch09	55114481	SNP710987	A	G	.	PASS	END=55114481;ChrB=ch09;StartB=69104622;EndB=69104622;Parent=SYN469;VarType=ShV;DupType=.
ch09	55114482	SNP710988	C	T	.	PASS	END=55114482;ChrB=ch09;StartB=69104623;EndB=69104623;Parent=SYN469;VarType=ShV;DupType=.
ch09	55114491	SNP710989	C	T	.	PASS	END=55114491;ChrB=ch09;StartB=69104632;EndB=69104632;Parent=SYN469;VarType=ShV;DupType=.
ch09	55114520	SNP710990	T	C	.	PASS	END=55114520;ChrB=ch09;StartB=69104661;EndB=69104661;Parent=SYN469;VarType=ShV;DupType=.
ch09	55114538	SNP710991	T	C	.	PASS	END=55114538;ChrB=ch09;StartB=69104679;EndB=69104679;Parent=SYN469;VarType=ShV;DupType=.
ch09	55114568	SNP710992	A	G	.	PASS	END=55114568;ChrB=ch09;StartB=69104709;EndB=69104709;Parent=SYN469;VarType=ShV;DupType=.
ch09	55114648	SNP710993	C	A	.	PASS	END=55114648;ChrB=ch09;StartB=69104789;EndB=69104789;Parent=SYN469;VarType=ShV;DupType=.
ch09	55114658	SNP710994	T	G	.	PASS	END=55114658;ChrB=ch09;StartB=69104799;EndB=69104799;Parent=SYN469;VarType=ShV;DupType=.
ch09	55114662	SNP710995	A	G	.	PASS	END=55114662;ChrB=ch09;StartB=69104803;EndB=69104803;Parent=SYN469;VarType=ShV;DupType=.
ch09	55114755	SNP710996	T	C	.	PASS	END=55114755;ChrB=ch09;StartB=69104896;EndB=69104896;Parent=SYN469;VarType=ShV;DupType=.
ch09	55114785	SNP710997	A	G	.	PASS	END=55114785;ChrB=ch09;StartB=69104926;EndB=69104926;Parent=SYN469;VarType=ShV;DupType=.
ch09	55114789	INS710998	T	TGAGAATAAAAATAGAAAGAAGTAAC	.	PASS	END=55114789;ChrB=ch09;StartB=69104930;EndB=69104955;Parent=SYN469;VarType=ShV;DupType=.
ch09	55114791	SNP710999	T	G	.	PASS	END=55114791;ChrB=ch09;StartB=69104957;EndB=69104957;Parent=SYN469;VarType=ShV;DupType=.
ch09	55114795	SNP711000	A	C	.	PASS	END=55114795;ChrB=ch09;StartB=69104961;EndB=69104961;Parent=SYN469;VarType=ShV;DupType=.
ch09	55114823	SNP711001	A	T	.	PASS	END=55114823;ChrB=ch09;StartB=69104989;EndB=69104989;Parent=SYN469;VarType=ShV;DupType=.
ch09	55114863	SNP711002	G	T	.	PASS	END=55114863;ChrB=ch09;StartB=69105029;EndB=69105029;Parent=SYN469;VarType=ShV;DupType=.
ch09	55114877	SNP711003	G	A	.	PASS	END=55114877;ChrB=ch09;StartB=69105043;EndB=69105043;Parent=SYN469;VarType=ShV;DupType=.
ch09	55114890	SNP711004	C	T	.	PASS	END=55114890;ChrB=ch09;StartB=69105056;EndB=69105056;Parent=SYN469;VarType=ShV;DupType=.
ch09	55114895	SNP711005	T	C	.	PASS	END=55114895;ChrB=ch09;StartB=69105061;EndB=69105061;Parent=SYN469;VarType=ShV;DupType=.
ch09	55114896	SNP711006	A	G	.	PASS	END=55114896;ChrB=ch09;StartB=69105062;EndB=69105062;Parent=SYN469;VarType=ShV;DupType=.
ch09	55114908	SNP711007	G	C	.	PASS	END=55114908;ChrB=ch09;StartB=69105074;EndB=69105074;Parent=SYN469;VarType=ShV;DupType=.
ch09	55114910	SNP711008	T	C	.	PASS	END=55114910;ChrB=ch09;StartB=69105076;EndB=69105076;Parent=SYN469;VarType=ShV;DupType=.
ch09	55114911	SNP711009	T	A	.	PASS	END=55114911;ChrB=ch09;StartB=69105077;EndB=69105077;Parent=SYN469;VarType=ShV;DupType=.
ch09	55114913	SNP711010	C	T	.	PASS	END=55114913;ChrB=ch09;StartB=69105079;EndB=69105079;Parent=SYN469;VarType=ShV;DupType=.
ch09	55114954	SNP711011	C	T	.	PASS	END=55114954;ChrB=ch09;StartB=69105120;EndB=69105120;Parent=SYN469;VarType=ShV;DupType=.
ch09	55114955	SNP711012	T	C	.	PASS	END=55114955;ChrB=ch09;StartB=69105121;EndB=69105121;Parent=SYN469;VarType=ShV;DupType=.
ch09	55114979	SNP711013	T	A	.	PASS	END=55114979;ChrB=ch09;StartB=69105145;EndB=69105145;Parent=SYN469;VarType=ShV;DupType=.
ch09	55115008	SNP711014	G	C	.	PASS	END=55115008;ChrB=ch09;StartB=69105174;EndB=69105174;Parent=SYN469;VarType=ShV;DupType=.
ch09	55115011	SNP711015	T	G	.	PASS	END=55115011;ChrB=ch09;StartB=69105177;EndB=69105177;Parent=SYN469;VarType=ShV;DupType=.
ch09	55115031	SNP711016	G	A	.	PASS	END=55115031;ChrB=ch09;StartB=69105197;EndB=69105197;Parent=SYN469;VarType=ShV;DupType=.
ch09	55115032	SNP711017	T	G	.	PASS	END=55115032;ChrB=ch09;StartB=69105198;EndB=69105198;Parent=SYN469;VarType=ShV;DupType=.
ch09	55115047	SNP711018	G	T	.	PASS	END=55115047;ChrB=ch09;StartB=69105213;EndB=69105213;Parent=SYN469;VarType=ShV;DupType=.
ch09	55115089	NOTAL672	N	<NOTAL>	.	PASS	END=55139679;ChrB=.;StartB=.;EndB=.;Parent=.;VarType=.;DupType=.
ch09	55139680	SYNAL1821	N	<SYNAL>	.	PASS	END=55140257;ChrB=ch09;StartB=69125335;EndB=69125912;Parent=SYN470;VarType=.;DupType=.
ch09	55139680	SYN470	N	<SYN>	.	PASS	END=55193602;ChrB=ch09;StartB=69125335;EndB=69178420;Parent=.;VarType=SR;DupType=-
ch09	55139722	SNP711019	A	G	.	PASS	END=55139722;ChrB=ch09;StartB=69125377;EndB=69125377;Parent=SYN470;VarType=ShV;DupType=.
ch09	55139777	INS711020	T	TTG	.	PASS	END=55139777;ChrB=ch09;StartB=69125432;EndB=69125434;Parent=SYN470;VarType=ShV;DupType=.
ch09	55139963	SNP711021	C	T	.	PASS	END=55139963;ChrB=ch09;StartB=69125620;EndB=69125620;Parent=SYN470;VarType=ShV;DupType=.
ch09	55139994	SNP711022	T	A	.	PASS	END=55139994;ChrB=ch09;StartB=69125651;EndB=69125651;Parent=SYN470;VarType=ShV;DupType=.
ch09	55139998	SNP711023	C	G	.	PASS	END=55139998;ChrB=ch09;StartB=69125655;EndB=69125655;Parent=SYN470;VarType=ShV;DupType=.
ch09	55140035	SNP711024	A	G	.	PASS	END=55140035;ChrB=ch09;StartB=69125692;EndB=69125692;Parent=SYN470;VarType=ShV;DupType=.
ch09	55140069	DEL711025	GAA	G	.	PASS	END=55140071;ChrB=ch09;StartB=69125726;EndB=69125726;Parent=SYN470;VarType=ShV;DupType=.
ch09	55140193	SNP711026	T	C	.	PASS	END=55140193;ChrB=ch09;StartB=69125848;EndB=69125848;Parent=SYN470;VarType=ShV;DupType=.
ch09	55140258	HDR2268	N	<HDR>	.	PASS	END=55140367;ChrB=ch09;StartB=69125913;EndB=69126022;Parent=SYN470;VarType=ShV;DupType=.
ch09	55140368	SYNAL1822	N	<SYNAL>	.	PASS	END=55142899;ChrB=ch09;StartB=69126023;EndB=69128545;Parent=SYN470;VarType=.;DupType=.
ch09	55140400	SNP711027	C	G	.	PASS	END=55140400;ChrB=ch09;StartB=69126055;EndB=69126055;Parent=SYN470;VarType=ShV;DupType=.
ch09	55140406	SNP711028	G	A	.	PASS	END=55140406;ChrB=ch09;StartB=69126061;EndB=69126061;Parent=SYN470;VarType=ShV;DupType=.
ch09	55140418	SNP711029	A	G	.	PASS	END=55140418;ChrB=ch09;StartB=69126073;EndB=69126073;Parent=SYN470;VarType=ShV;DupType=.
ch09	55140437	SNP711030	C	T	.	PASS	END=55140437;ChrB=ch09;StartB=69126092;EndB=69126092;Parent=SYN470;VarType=ShV;DupType=.
ch09	55140482	SNP711031	A	G	.	PASS	END=55140482;ChrB=ch09;StartB=69126137;EndB=69126137;Parent=SYN470;VarType=ShV;DupType=.
ch09	55140485	SNP711032	C	T	.	PASS	END=55140485;ChrB=ch09;StartB=69126140;EndB=69126140;Parent=SYN470;VarType=ShV;DupType=.
ch09	55140527	SNP711033	T	A	.	PASS	END=55140527;ChrB=ch09;StartB=69126182;EndB=69126182;Parent=SYN470;VarType=ShV;DupType=.
ch09	55140542	SNP711034	A	T	.	PASS	END=55140542;ChrB=ch09;StartB=69126197;EndB=69126197;Parent=SYN470;VarType=ShV;DupType=.
ch09	55140562	SNP711035	G	C	.	PASS	END=55140562;ChrB=ch09;StartB=69126217;EndB=69126217;Parent=SYN470;VarType=ShV;DupType=.
ch09	55140569	SNP711036	T	C	.	PASS	END=55140569;ChrB=ch09;StartB=69126224;EndB=69126224;Parent=SYN470;VarType=ShV;DupType=.
ch09	55140585	SNP711037	T	C	.	PASS	END=55140585;ChrB=ch09;StartB=69126240;EndB=69126240;Parent=SYN470;VarType=ShV;DupType=.
ch09	55140600	DEL711038	TTTTTC	T	.	PASS	END=55140605;ChrB=ch09;StartB=69126255;EndB=69126255;Parent=SYN470;VarType=ShV;DupType=.
ch09	55140615	SNP711039	C	T	.	PASS	END=55140615;ChrB=ch09;StartB=69126265;EndB=69126265;Parent=SYN470;VarType=ShV;DupType=.
ch09	55140659	INS711040	G	GA	.	PASS	END=55140659;ChrB=ch09;StartB=69126309;EndB=69126310;Parent=SYN470;VarType=ShV;DupType=.
ch09	55140676	SNP711041	C	A	.	PASS	END=55140676;ChrB=ch09;StartB=69126327;EndB=69126327;Parent=SYN470;VarType=ShV;DupType=.
ch09	55140714	SNP711042	T	A	.	PASS	END=55140714;ChrB=ch09;StartB=69126365;EndB=69126365;Parent=SYN470;VarType=ShV;DupType=.
ch09	55140854	DEL711043	CT	C	.	PASS	END=55140855;ChrB=ch09;StartB=69126505;EndB=69126505;Parent=SYN470;VarType=ShV;DupType=.
ch09	55140879	SNP711044	T	A	.	PASS	END=55140879;ChrB=ch09;StartB=69126529;EndB=69126529;Parent=SYN470;VarType=ShV;DupType=.
ch09	55140883	SNP711045	G	A	.	PASS	END=55140883;ChrB=ch09;StartB=69126533;EndB=69126533;Parent=SYN470;VarType=ShV;DupType=.
ch09	55140921	INS711046	A	AC	.	PASS	END=55140921;ChrB=ch09;StartB=69126571;EndB=69126572;Parent=SYN470;VarType=ShV;DupType=.
ch09	55140999	SNP711047	G	A	.	PASS	END=55140999;ChrB=ch09;StartB=69126650;EndB=69126650;Parent=SYN470;VarType=ShV;DupType=.
ch09	55141003	SNP711048	G	A	.	PASS	END=55141003;ChrB=ch09;StartB=69126654;EndB=69126654;Parent=SYN470;VarType=ShV;DupType=.
ch09	55141020	SNP711049	C	T	.	PASS	END=55141020;ChrB=ch09;StartB=69126671;EndB=69126671;Parent=SYN470;VarType=ShV;DupType=.
ch09	55141032	SNP711050	A	G	.	PASS	END=55141032;ChrB=ch09;StartB=69126683;EndB=69126683;Parent=SYN470;VarType=ShV;DupType=.
ch09	55141036	SNP711051	C	T	.	PASS	END=55141036;ChrB=ch09;StartB=69126687;EndB=69126687;Parent=SYN470;VarType=ShV;DupType=.
ch09	55141057	SNP711052	A	T	.	PASS	END=55141057;ChrB=ch09;StartB=69126708;EndB=69126708;Parent=SYN470;VarType=ShV;DupType=.
ch09	55141104	SNP711053	A	G	.	PASS	END=55141104;ChrB=ch09;StartB=69126755;EndB=69126755;Parent=SYN470;VarType=ShV;DupType=.
ch09	55141167	SNP711054	A	G	.	PASS	END=55141167;ChrB=ch09;StartB=69126818;EndB=69126818;Parent=SYN470;VarType=ShV;DupType=.
ch09	55141192	DEL711055	TA	T	.	PASS	END=55141193;ChrB=ch09;StartB=69126843;EndB=69126843;Parent=SYN470;VarType=ShV;DupType=.
ch09	55141212	SNP711056	G	A	.	PASS	END=55141212;ChrB=ch09;StartB=69126862;EndB=69126862;Parent=SYN470;VarType=ShV;DupType=.
ch09	55141314	SNP711057	T	C	.	PASS	END=55141314;ChrB=ch09;StartB=69126964;EndB=69126964;Parent=SYN470;VarType=ShV;DupType=.
ch09	55141320	INS711058	C	CA	.	PASS	END=55141320;ChrB=ch09;StartB=69126970;EndB=69126971;Parent=SYN470;VarType=ShV;DupType=.
ch09	55141327	SNP711059	G	A	.	PASS	END=55141327;ChrB=ch09;StartB=69126978;EndB=69126978;Parent=SYN470;VarType=ShV;DupType=.
ch09	55141356	SNP711060	G	A	.	PASS	END=55141356;ChrB=ch09;StartB=69127007;EndB=69127007;Parent=SYN470;VarType=ShV;DupType=.
ch09	55141367	DEL711061	TAAA	T	.	PASS	END=55141370;ChrB=ch09;StartB=69127018;EndB=69127018;Parent=SYN470;VarType=ShV;DupType=.
ch09	55141482	INS711062	C	CATAT	.	PASS	END=55141482;ChrB=ch09;StartB=69127130;EndB=69127134;Parent=SYN470;VarType=ShV;DupType=.
ch09	55141516	SNP711063	A	T	.	PASS	END=55141516;ChrB=ch09;StartB=69127168;EndB=69127168;Parent=SYN470;VarType=ShV;DupType=.
ch09	55141591	SNP711064	A	G	.	PASS	END=55141591;ChrB=ch09;StartB=69127243;EndB=69127243;Parent=SYN470;VarType=ShV;DupType=.
ch09	55141714	DEL711065	GTGATTGATA	G	.	PASS	END=55141723;ChrB=ch09;StartB=69127366;EndB=69127366;Parent=SYN470;VarType=ShV;DupType=.
ch09	55141725	SNP711066	T	G	.	PASS	END=55141725;ChrB=ch09;StartB=69127368;EndB=69127368;Parent=SYN470;VarType=ShV;DupType=.
ch09	55141823	SNP711067	C	T	.	PASS	END=55141823;ChrB=ch09;StartB=69127466;EndB=69127466;Parent=SYN470;VarType=ShV;DupType=.
ch09	55141871	INS711068	T	TGGC	.	PASS	END=55141871;ChrB=ch09;StartB=69127514;EndB=69127517;Parent=SYN470;VarType=ShV;DupType=.
ch09	55141874	SNP711069	C	T	.	PASS	END=55141874;ChrB=ch09;StartB=69127520;EndB=69127520;Parent=SYN470;VarType=ShV;DupType=.
ch09	55141881	SNP711070	A	G	.	PASS	END=55141881;ChrB=ch09;StartB=69127527;EndB=69127527;Parent=SYN470;VarType=ShV;DupType=.
ch09	55141909	SNP711071	G	A	.	PASS	END=55141909;ChrB=ch09;StartB=69127555;EndB=69127555;Parent=SYN470;VarType=ShV;DupType=.
ch09	55142211	SNP711072	A	G	.	PASS	END=55142211;ChrB=ch09;StartB=69127857;EndB=69127857;Parent=SYN470;VarType=ShV;DupType=.
ch09	55142265	SNP711073	T	G	.	PASS	END=55142265;ChrB=ch09;StartB=69127911;EndB=69127911;Parent=SYN470;VarType=ShV;DupType=.
ch09	55142331	SNP711074	G	T	.	PASS	END=55142331;ChrB=ch09;StartB=69127977;EndB=69127977;Parent=SYN470;VarType=ShV;DupType=.
ch09	55142337	SNP711075	T	C	.	PASS	END=55142337;ChrB=ch09;StartB=69127983;EndB=69127983;Parent=SYN470;VarType=ShV;DupType=.
ch09	55142352	SNP711076	A	C	.	PASS	END=55142352;ChrB=ch09;StartB=69127998;EndB=69127998;Parent=SYN470;VarType=ShV;DupType=.
ch09	55142369	SNP711077	A	C	.	PASS	END=55142369;ChrB=ch09;StartB=69128015;EndB=69128015;Parent=SYN470;VarType=ShV;DupType=.
ch09	55142388	SNP711078	T	A	.	PASS	END=55142388;ChrB=ch09;StartB=69128034;EndB=69128034;Parent=SYN470;VarType=ShV;DupType=.
ch09	55142390	SNP711079	A	T	.	PASS	END=55142390;ChrB=ch09;StartB=69128036;EndB=69128036;Parent=SYN470;VarType=ShV;DupType=.
ch09	55142435	SNP711080	A	G	.	PASS	END=55142435;ChrB=ch09;StartB=69128081;EndB=69128081;Parent=SYN470;VarType=ShV;DupType=.
ch09	55142507	SNP711081	A	G	.	PASS	END=55142507;ChrB=ch09;StartB=69128153;EndB=69128153;Parent=SYN470;VarType=ShV;DupType=.
ch09	55142566	SNP711082	G	A	.	PASS	END=55142566;ChrB=ch09;StartB=69128212;EndB=69128212;Parent=SYN470;VarType=ShV;DupType=.
ch09	55142580	SNP711083	G	A	.	PASS	END=55142580;ChrB=ch09;StartB=69128226;EndB=69128226;Parent=SYN470;VarType=ShV;DupType=.
ch09	55142590	SNP711084	A	G	.	PASS	END=55142590;ChrB=ch09;StartB=69128236;EndB=69128236;Parent=SYN470;VarType=ShV;DupType=.
ch09	55142612	SNP711085	C	T	.	PASS	END=55142612;ChrB=ch09;StartB=69128258;EndB=69128258;Parent=SYN470;VarType=ShV;DupType=.
ch09	55142637	SNP711086	C	G	.	PASS	END=55142637;ChrB=ch09;StartB=69128283;EndB=69128283;Parent=SYN470;VarType=ShV;DupType=.
ch09	55142656	SNP711087	C	G	.	PASS	END=55142656;ChrB=ch09;StartB=69128302;EndB=69128302;Parent=SYN470;VarType=ShV;DupType=.
ch09	55142694	SNP711088	T	C	.	PASS	END=55142694;ChrB=ch09;StartB=69128340;EndB=69128340;Parent=SYN470;VarType=ShV;DupType=.
ch09	55142712	SNP711089	C	T	.	PASS	END=55142712;ChrB=ch09;StartB=69128358;EndB=69128358;Parent=SYN470;VarType=ShV;DupType=.
ch09	55142721	SNP711090	C	T	.	PASS	END=55142721;ChrB=ch09;StartB=69128367;EndB=69128367;Parent=SYN470;VarType=ShV;DupType=.
ch09	55142726	SNP711091	C	A	.	PASS	END=55142726;ChrB=ch09;StartB=69128372;EndB=69128372;Parent=SYN470;VarType=ShV;DupType=.
ch09	55142727	SNP711092	C	T	.	PASS	END=55142727;ChrB=ch09;StartB=69128373;EndB=69128373;Parent=SYN470;VarType=ShV;DupType=.
ch09	55142728	SNP711093	C	T	.	PASS	END=55142728;ChrB=ch09;StartB=69128374;EndB=69128374;Parent=SYN470;VarType=ShV;DupType=.
ch09	55142741	SNP711094	A	G	.	PASS	END=55142741;ChrB=ch09;StartB=69128387;EndB=69128387;Parent=SYN470;VarType=ShV;DupType=.
ch09	55142763	SNP711095	A	G	.	PASS	END=55142763;ChrB=ch09;StartB=69128409;EndB=69128409;Parent=SYN470;VarType=ShV;DupType=.
ch09	55142769	SNP711096	G	A	.	PASS	END=55142769;ChrB=ch09;StartB=69128415;EndB=69128415;Parent=SYN470;VarType=ShV;DupType=.
ch09	55142798	SNP711097	C	T	.	PASS	END=55142798;ChrB=ch09;StartB=69128444;EndB=69128444;Parent=SYN470;VarType=ShV;DupType=.
ch09	55142900	HDR2269	N	<HDR>	.	PASS	END=55144119;ChrB=ch09;StartB=69128546;EndB=69129766;Parent=SYN470;VarType=ShV;DupType=.
ch09	55144120	SYNAL1823	N	<SYNAL>	.	PASS	END=55144750;ChrB=ch09;StartB=69129767;EndB=69130401;Parent=SYN470;VarType=.;DupType=.
ch09	55144143	SNP711098	A	G	.	PASS	END=55144143;ChrB=ch09;StartB=69129790;EndB=69129790;Parent=SYN470;VarType=ShV;DupType=.
ch09	55144174	SNP711099	G	A	.	PASS	END=55144174;ChrB=ch09;StartB=69129821;EndB=69129821;Parent=SYN470;VarType=ShV;DupType=.
ch09	55144175	SNP711100	G	A	.	PASS	END=55144175;ChrB=ch09;StartB=69129822;EndB=69129822;Parent=SYN470;VarType=ShV;DupType=.
ch09	55144178	SNP711101	T	C	.	PASS	END=55144178;ChrB=ch09;StartB=69129825;EndB=69129825;Parent=SYN470;VarType=ShV;DupType=.
ch09	55144259	SNP711102	T	C	.	PASS	END=55144259;ChrB=ch09;StartB=69129906;EndB=69129906;Parent=SYN470;VarType=ShV;DupType=.
ch09	55144271	SNP711103	G	A	.	PASS	END=55144271;ChrB=ch09;StartB=69129918;EndB=69129918;Parent=SYN470;VarType=ShV;DupType=.
ch09	55144284	SNP711104	C	T	.	PASS	END=55144284;ChrB=ch09;StartB=69129931;EndB=69129931;Parent=SYN470;VarType=ShV;DupType=.
ch09	55144310	SNP711105	T	A	.	PASS	END=55144310;ChrB=ch09;StartB=69129957;EndB=69129957;Parent=SYN470;VarType=ShV;DupType=.
ch09	55144352	DEL711106	ACTTTT	A	.	PASS	END=55144357;ChrB=ch09;StartB=69129999;EndB=69129999;Parent=SYN470;VarType=ShV;DupType=.
ch09	55144362	SNP711107	A	G	.	PASS	END=55144362;ChrB=ch09;StartB=69130004;EndB=69130004;Parent=SYN470;VarType=ShV;DupType=.
ch09	55144378	SNP711108	C	T	.	PASS	END=55144378;ChrB=ch09;StartB=69130020;EndB=69130020;Parent=SYN470;VarType=ShV;DupType=.
ch09	55144414	SNP711109	T	A	.	PASS	END=55144414;ChrB=ch09;StartB=69130056;EndB=69130056;Parent=SYN470;VarType=ShV;DupType=.
ch09	55144596	SNP711110	T	C	.	PASS	END=55144596;ChrB=ch09;StartB=69130238;EndB=69130238;Parent=SYN470;VarType=ShV;DupType=.
ch09	55144678	INS711111	C	CGCATAACAT	.	PASS	END=55144678;ChrB=ch09;StartB=69130320;EndB=69130329;Parent=SYN470;VarType=ShV;DupType=.
ch09	55144751	HDR2270	N	<HDR>	.	PASS	END=55145736;ChrB=ch09;StartB=69130402;EndB=69131188;Parent=SYN470;VarType=ShV;DupType=.
ch09	55145737	SYNAL1824	N	<SYNAL>	.	PASS	END=55148199;ChrB=ch09;StartB=69131189;EndB=69133768;Parent=SYN470;VarType=.;DupType=.
ch09	55145885	SNP711112	G	T	.	PASS	END=55145885;ChrB=ch09;StartB=69131337;EndB=69131337;Parent=SYN470;VarType=ShV;DupType=.
ch09	55145895	SNP711113	T	C	.	PASS	END=55145895;ChrB=ch09;StartB=69131347;EndB=69131347;Parent=SYN470;VarType=ShV;DupType=.
ch09	55146012	INS711114	T	TAAATTA	.	PASS	END=55146012;ChrB=ch09;StartB=69131464;EndB=69131470;Parent=SYN470;VarType=ShV;DupType=.
ch09	55146128	SNP711115	T	A	.	PASS	END=55146128;ChrB=ch09;StartB=69131586;EndB=69131586;Parent=SYN470;VarType=ShV;DupType=.
ch09	55146158	SNP711116	T	C	.	PASS	END=55146158;ChrB=ch09;StartB=69131616;EndB=69131616;Parent=SYN470;VarType=ShV;DupType=.
ch09	55146182	SNP711117	T	A	.	PASS	END=55146182;ChrB=ch09;StartB=69131640;EndB=69131640;Parent=SYN470;VarType=ShV;DupType=.
ch09	55146218	SNP711118	A	C	.	PASS	END=55146218;ChrB=ch09;StartB=69131676;EndB=69131676;Parent=SYN470;VarType=ShV;DupType=.
ch09	55146233	SNP711119	C	T	.	PASS	END=55146233;ChrB=ch09;StartB=69131691;EndB=69131691;Parent=SYN470;VarType=ShV;DupType=.
ch09	55146248	SNP711120	A	G	.	PASS	END=55146248;ChrB=ch09;StartB=69131706;EndB=69131706;Parent=SYN470;VarType=ShV;DupType=.
ch09	55146267	SNP711121	T	G	.	PASS	END=55146267;ChrB=ch09;StartB=69131725;EndB=69131725;Parent=SYN470;VarType=ShV;DupType=.
ch09	55146268	INS711122	G	GT	.	PASS	END=55146268;ChrB=ch09;StartB=69131726;EndB=69131727;Parent=SYN470;VarType=ShV;DupType=.
ch09	55146314	INS711123	A	ATATATATATATATATATATATATATATATATATATATATATATATATATATATATATATATAT	.	PASS	END=55146314;ChrB=ch09;StartB=69131773;EndB=69131836;Parent=SYN470;VarType=ShV;DupType=.
ch09	55146361	DEL711124	TATGTA	T	.	PASS	END=55146366;ChrB=ch09;StartB=69131883;EndB=69131883;Parent=SYN470;VarType=ShV;DupType=.
ch09	55146379	SNP711125	G	A	.	PASS	END=55146379;ChrB=ch09;StartB=69131896;EndB=69131896;Parent=SYN470;VarType=ShV;DupType=.
ch09	55146388	SNP711126	G	A	.	PASS	END=55146388;ChrB=ch09;StartB=69131905;EndB=69131905;Parent=SYN470;VarType=ShV;DupType=.
ch09	55146413	SNP711127	A	C	.	PASS	END=55146413;ChrB=ch09;StartB=69131930;EndB=69131930;Parent=SYN470;VarType=ShV;DupType=.
ch09	55146510	INS711128	A	AATTTTATCACTATAATTGGTTTTGAATTATTCTATTAGAGCTTAAT	.	PASS	END=55146510;ChrB=ch09;StartB=69132027;EndB=69132073;Parent=SYN470;VarType=ShV;DupType=.
ch09	55146548	DEL711129	GA	G	.	PASS	END=55146549;ChrB=ch09;StartB=69132111;EndB=69132111;Parent=SYN470;VarType=ShV;DupType=.
ch09	55146562	SNP711130	T	A	.	PASS	END=55146562;ChrB=ch09;StartB=69132124;EndB=69132124;Parent=SYN470;VarType=ShV;DupType=.
ch09	55146603	DEL711131	TA	T	.	PASS	END=55146604;ChrB=ch09;StartB=69132165;EndB=69132165;Parent=SYN470;VarType=ShV;DupType=.
ch09	55146805	SNP711132	A	G	.	PASS	END=55146805;ChrB=ch09;StartB=69132366;EndB=69132366;Parent=SYN470;VarType=ShV;DupType=.
ch09	55146870	SNP711133	A	C	.	PASS	END=55146870;ChrB=ch09;StartB=69132431;EndB=69132431;Parent=SYN470;VarType=ShV;DupType=.
ch09	55146950	SNP711134	C	T	.	PASS	END=55146950;ChrB=ch09;StartB=69132511;EndB=69132511;Parent=SYN470;VarType=ShV;DupType=.
ch09	55146964	SNP711135	G	T	.	PASS	END=55146964;ChrB=ch09;StartB=69132525;EndB=69132525;Parent=SYN470;VarType=ShV;DupType=.
ch09	55146971	SNP711136	A	G	.	PASS	END=55146971;ChrB=ch09;StartB=69132532;EndB=69132532;Parent=SYN470;VarType=ShV;DupType=.
ch09	55146987	SNP711137	C	A	.	PASS	END=55146987;ChrB=ch09;StartB=69132548;EndB=69132548;Parent=SYN470;VarType=ShV;DupType=.
ch09	55147025	INS711138	C	CT	.	PASS	END=55147025;ChrB=ch09;StartB=69132586;EndB=69132587;Parent=SYN470;VarType=ShV;DupType=.
ch09	55147026	SNP711139	C	A	.	PASS	END=55147026;ChrB=ch09;StartB=69132588;EndB=69132588;Parent=SYN470;VarType=ShV;DupType=.
ch09	55147064	SNP711140	T	C	.	PASS	END=55147064;ChrB=ch09;StartB=69132626;EndB=69132626;Parent=SYN470;VarType=ShV;DupType=.
ch09	55147081	SNP711141	C	A	.	PASS	END=55147081;ChrB=ch09;StartB=69132643;EndB=69132643;Parent=SYN470;VarType=ShV;DupType=.
ch09	55147127	SNP711142	T	G	.	PASS	END=55147127;ChrB=ch09;StartB=69132689;EndB=69132689;Parent=SYN470;VarType=ShV;DupType=.
ch09	55147236	SNP711143	A	T	.	PASS	END=55147236;ChrB=ch09;StartB=69132798;EndB=69132798;Parent=SYN470;VarType=ShV;DupType=.
ch09	55147239	SNP711144	G	C	.	PASS	END=55147239;ChrB=ch09;StartB=69132801;EndB=69132801;Parent=SYN470;VarType=ShV;DupType=.
ch09	55147278	SNP711145	A	G	.	PASS	END=55147278;ChrB=ch09;StartB=69132840;EndB=69132840;Parent=SYN470;VarType=ShV;DupType=.
ch09	55147289	SNP711146	T	C	.	PASS	END=55147289;ChrB=ch09;StartB=69132851;EndB=69132851;Parent=SYN470;VarType=ShV;DupType=.
ch09	55147329	SNP711147	T	C	.	PASS	END=55147329;ChrB=ch09;StartB=69132891;EndB=69132891;Parent=SYN470;VarType=ShV;DupType=.
ch09	55147334	SNP711148	A	G	.	PASS	END=55147334;ChrB=ch09;StartB=69132896;EndB=69132896;Parent=SYN470;VarType=ShV;DupType=.
ch09	55147361	INS711149	C	CTGA	.	PASS	END=55147361;ChrB=ch09;StartB=69132923;EndB=69132926;Parent=SYN470;VarType=ShV;DupType=.
ch09	55147422	SNP711150	G	T	.	PASS	END=55147422;ChrB=ch09;StartB=69132987;EndB=69132987;Parent=SYN470;VarType=ShV;DupType=.
ch09	55147471	SNP711151	C	T	.	PASS	END=55147471;ChrB=ch09;StartB=69133036;EndB=69133036;Parent=SYN470;VarType=ShV;DupType=.
ch09	55147495	DEL711152	ATGT	A	.	PASS	END=55147498;ChrB=ch09;StartB=69133060;EndB=69133060;Parent=SYN470;VarType=ShV;DupType=.
ch09	55147641	SNP711153	G	T	.	PASS	END=55147641;ChrB=ch09;StartB=69133203;EndB=69133203;Parent=SYN470;VarType=ShV;DupType=.
ch09	55147669	INS711154	T	TAAA	.	PASS	END=55147669;ChrB=ch09;StartB=69133231;EndB=69133234;Parent=SYN470;VarType=ShV;DupType=.
ch09	55147675	SNP711155	G	A	.	PASS	END=55147675;ChrB=ch09;StartB=69133240;EndB=69133240;Parent=SYN470;VarType=ShV;DupType=.
ch09	55147679	SNP711156	G	T	.	PASS	END=55147679;ChrB=ch09;StartB=69133244;EndB=69133244;Parent=SYN470;VarType=ShV;DupType=.
ch09	55147694	SNP711157	A	G	.	PASS	END=55147694;ChrB=ch09;StartB=69133259;EndB=69133259;Parent=SYN470;VarType=ShV;DupType=.
ch09	55147700	SNP711158	A	G	.	PASS	END=55147700;ChrB=ch09;StartB=69133265;EndB=69133265;Parent=SYN470;VarType=ShV;DupType=.
ch09	55147729	INS711159	A	AGT	.	PASS	END=55147729;ChrB=ch09;StartB=69133294;EndB=69133296;Parent=SYN470;VarType=ShV;DupType=.
ch09	55147733	SNP711160	A	T	.	PASS	END=55147733;ChrB=ch09;StartB=69133300;EndB=69133300;Parent=SYN470;VarType=ShV;DupType=.
ch09	55147735	SNP711161	A	T	.	PASS	END=55147735;ChrB=ch09;StartB=69133302;EndB=69133302;Parent=SYN470;VarType=ShV;DupType=.
ch09	55147736	SNP711162	A	T	.	PASS	END=55147736;ChrB=ch09;StartB=69133303;EndB=69133303;Parent=SYN470;VarType=ShV;DupType=.
ch09	55147737	SNP711163	A	T	.	PASS	END=55147737;ChrB=ch09;StartB=69133304;EndB=69133304;Parent=SYN470;VarType=ShV;DupType=.
ch09	55147771	SNP711164	A	G	.	PASS	END=55147771;ChrB=ch09;StartB=69133338;EndB=69133338;Parent=SYN470;VarType=ShV;DupType=.
ch09	55147786	SNP711165	T	G	.	PASS	END=55147786;ChrB=ch09;StartB=69133353;EndB=69133353;Parent=SYN470;VarType=ShV;DupType=.
ch09	55147866	SNP711166	G	A	.	PASS	END=55147866;ChrB=ch09;StartB=69133433;EndB=69133433;Parent=SYN470;VarType=ShV;DupType=.
ch09	55147876	SNP711167	T	C	.	PASS	END=55147876;ChrB=ch09;StartB=69133443;EndB=69133443;Parent=SYN470;VarType=ShV;DupType=.
ch09	55148003	SNP711168	A	G	.	PASS	END=55148003;ChrB=ch09;StartB=69133570;EndB=69133570;Parent=SYN470;VarType=ShV;DupType=.
ch09	55148004	SNP711169	A	G	.	PASS	END=55148004;ChrB=ch09;StartB=69133571;EndB=69133571;Parent=SYN470;VarType=ShV;DupType=.
ch09	55148007	SNP711170	G	A	.	PASS	END=55148007;ChrB=ch09;StartB=69133574;EndB=69133574;Parent=SYN470;VarType=ShV;DupType=.
ch09	55148023	INS711171	A	AT	.	PASS	END=55148023;ChrB=ch09;StartB=69133590;EndB=69133591;Parent=SYN470;VarType=ShV;DupType=.
ch09	55148026	SNP711172	A	T	.	PASS	END=55148026;ChrB=ch09;StartB=69133594;EndB=69133594;Parent=SYN470;VarType=ShV;DupType=.
ch09	55148037	SNP711173	A	G	.	PASS	END=55148037;ChrB=ch09;StartB=69133605;EndB=69133605;Parent=SYN470;VarType=ShV;DupType=.
ch09	55148070	SNP711174	A	T	.	PASS	END=55148070;ChrB=ch09;StartB=69133638;EndB=69133638;Parent=SYN470;VarType=ShV;DupType=.
ch09	55148071	SNP711175	T	C	.	PASS	END=55148071;ChrB=ch09;StartB=69133639;EndB=69133639;Parent=SYN470;VarType=ShV;DupType=.
ch09	55148091	SNP711176	T	G	.	PASS	END=55148091;ChrB=ch09;StartB=69133659;EndB=69133659;Parent=SYN470;VarType=ShV;DupType=.
ch09	55148098	SNP711177	A	G	.	PASS	END=55148098;ChrB=ch09;StartB=69133666;EndB=69133666;Parent=SYN470;VarType=ShV;DupType=.
ch09	55148101	SNP711178	G	T	.	PASS	END=55148101;ChrB=ch09;StartB=69133669;EndB=69133669;Parent=SYN470;VarType=ShV;DupType=.
ch09	55148113	INS711179	T	TA	.	PASS	END=55148113;ChrB=ch09;StartB=69133681;EndB=69133682;Parent=SYN470;VarType=ShV;DupType=.
ch09	55148135	SNP711180	T	C	.	PASS	END=55148135;ChrB=ch09;StartB=69133704;EndB=69133704;Parent=SYN470;VarType=ShV;DupType=.
ch09	55148200	HDR2271	N	<HDR>	.	PASS	END=55148897;ChrB=ch09;StartB=69133769;EndB=69134482;Parent=SYN470;VarType=ShV;DupType=.
ch09	55148898	SYNAL1825	N	<SYNAL>	.	PASS	END=55149374;ChrB=ch09;StartB=69134483;EndB=69134959;Parent=SYN470;VarType=.;DupType=.
ch09	55148943	SNP711181	G	T	.	PASS	END=55148943;ChrB=ch09;StartB=69134528;EndB=69134528;Parent=SYN470;VarType=ShV;DupType=.
ch09	55148987	SNP711182	A	C	.	PASS	END=55148987;ChrB=ch09;StartB=69134572;EndB=69134572;Parent=SYN470;VarType=ShV;DupType=.
ch09	55149023	SNP711183	A	G	.	PASS	END=55149023;ChrB=ch09;StartB=69134608;EndB=69134608;Parent=SYN470;VarType=ShV;DupType=.
ch09	55149050	SNP711184	T	A	.	PASS	END=55149050;ChrB=ch09;StartB=69134635;EndB=69134635;Parent=SYN470;VarType=ShV;DupType=.
ch09	55149052	SNP711185	G	A	.	PASS	END=55149052;ChrB=ch09;StartB=69134637;EndB=69134637;Parent=SYN470;VarType=ShV;DupType=.
ch09	55149140	SNP711186	C	T	.	PASS	END=55149140;ChrB=ch09;StartB=69134725;EndB=69134725;Parent=SYN470;VarType=ShV;DupType=.
ch09	55149158	SNP711187	G	A	.	PASS	END=55149158;ChrB=ch09;StartB=69134743;EndB=69134743;Parent=SYN470;VarType=ShV;DupType=.
ch09	55149185	SNP711188	C	T	.	PASS	END=55149185;ChrB=ch09;StartB=69134770;EndB=69134770;Parent=SYN470;VarType=ShV;DupType=.
ch09	55149211	SNP711189	C	T	.	PASS	END=55149211;ChrB=ch09;StartB=69134796;EndB=69134796;Parent=SYN470;VarType=ShV;DupType=.
ch09	55149234	SNP711190	C	T	.	PASS	END=55149234;ChrB=ch09;StartB=69134819;EndB=69134819;Parent=SYN470;VarType=ShV;DupType=.
ch09	55149240	SNP711191	T	C	.	PASS	END=55149240;ChrB=ch09;StartB=69134825;EndB=69134825;Parent=SYN470;VarType=ShV;DupType=.
ch09	55149246	SNP711192	C	A	.	PASS	END=55149246;ChrB=ch09;StartB=69134831;EndB=69134831;Parent=SYN470;VarType=ShV;DupType=.
ch09	55149350	SNP711193	G	A	.	PASS	END=55149350;ChrB=ch09;StartB=69134935;EndB=69134935;Parent=SYN470;VarType=ShV;DupType=.
ch09	55149375	HDR2272	N	<HDR>	.	PASS	END=55151792;ChrB=ch09;StartB=69134960;EndB=69137532;Parent=SYN470;VarType=ShV;DupType=.
ch09	55151793	SYNAL1826	N	<SYNAL>	.	PASS	END=55154110;ChrB=ch09;StartB=69137533;EndB=69139862;Parent=SYN470;VarType=.;DupType=.
ch09	55151818	SNP711194	G	A	.	PASS	END=55151818;ChrB=ch09;StartB=69137558;EndB=69137558;Parent=SYN470;VarType=ShV;DupType=.
ch09	55151984	DEL711195	TG	T	.	PASS	END=55151985;ChrB=ch09;StartB=69137724;EndB=69137724;Parent=SYN470;VarType=ShV;DupType=.
ch09	55152009	SNP711196	G	A	.	PASS	END=55152009;ChrB=ch09;StartB=69137748;EndB=69137748;Parent=SYN470;VarType=ShV;DupType=.
ch09	55152064	SNP711197	G	A	.	PASS	END=55152064;ChrB=ch09;StartB=69137803;EndB=69137803;Parent=SYN470;VarType=ShV;DupType=.
ch09	55152164	SNP711198	G	A	.	PASS	END=55152164;ChrB=ch09;StartB=69137903;EndB=69137903;Parent=SYN470;VarType=ShV;DupType=.
ch09	55152168	SNP711199	C	T	.	PASS	END=55152168;ChrB=ch09;StartB=69137907;EndB=69137907;Parent=SYN470;VarType=ShV;DupType=.
ch09	55152184	SNP711200	G	A	.	PASS	END=55152184;ChrB=ch09;StartB=69137923;EndB=69137923;Parent=SYN470;VarType=ShV;DupType=.
ch09	55152185	INS711201	G	GTA	.	PASS	END=55152185;ChrB=ch09;StartB=69137924;EndB=69137926;Parent=SYN470;VarType=ShV;DupType=.
ch09	55152252	SNP711202	C	G	.	PASS	END=55152252;ChrB=ch09;StartB=69137993;EndB=69137993;Parent=SYN470;VarType=ShV;DupType=.
ch09	55152307	SNP711203	A	C	.	PASS	END=55152307;ChrB=ch09;StartB=69138048;EndB=69138048;Parent=SYN470;VarType=ShV;DupType=.
ch09	55152337	SNP711204	A	G	.	PASS	END=55152337;ChrB=ch09;StartB=69138078;EndB=69138078;Parent=SYN470;VarType=ShV;DupType=.
ch09	55152356	SNP711205	C	T	.	PASS	END=55152356;ChrB=ch09;StartB=69138097;EndB=69138097;Parent=SYN470;VarType=ShV;DupType=.
ch09	55152411	INS711206	C	CT	.	PASS	END=55152411;ChrB=ch09;StartB=69138152;EndB=69138153;Parent=SYN470;VarType=ShV;DupType=.
ch09	55152419	SNP711207	T	C	.	PASS	END=55152419;ChrB=ch09;StartB=69138161;EndB=69138161;Parent=SYN470;VarType=ShV;DupType=.
ch09	55152433	SNP711208	T	C	.	PASS	END=55152433;ChrB=ch09;StartB=69138175;EndB=69138175;Parent=SYN470;VarType=ShV;DupType=.
ch09	55152438	SNP711209	G	A	.	PASS	END=55152438;ChrB=ch09;StartB=69138180;EndB=69138180;Parent=SYN470;VarType=ShV;DupType=.
ch09	55152443	SNP711210	C	T	.	PASS	END=55152443;ChrB=ch09;StartB=69138185;EndB=69138185;Parent=SYN470;VarType=ShV;DupType=.
ch09	55152447	SNP711211	T	A	.	PASS	END=55152447;ChrB=ch09;StartB=69138189;EndB=69138189;Parent=SYN470;VarType=ShV;DupType=.
ch09	55152475	SNP711212	G	A	.	PASS	END=55152475;ChrB=ch09;StartB=69138217;EndB=69138217;Parent=SYN470;VarType=ShV;DupType=.
ch09	55152480	SNP711213	C	G	.	PASS	END=55152480;ChrB=ch09;StartB=69138222;EndB=69138222;Parent=SYN470;VarType=ShV;DupType=.
ch09	55152481	SNP711214	A	G	.	PASS	END=55152481;ChrB=ch09;StartB=69138223;EndB=69138223;Parent=SYN470;VarType=ShV;DupType=.
ch09	55152493	SNP711215	T	C	.	PASS	END=55152493;ChrB=ch09;StartB=69138235;EndB=69138235;Parent=SYN470;VarType=ShV;DupType=.
ch09	55152506	SNP711216	C	T	.	PASS	END=55152506;ChrB=ch09;StartB=69138248;EndB=69138248;Parent=SYN470;VarType=ShV;DupType=.
ch09	55152524	SNP711217	A	C	.	PASS	END=55152524;ChrB=ch09;StartB=69138266;EndB=69138266;Parent=SYN470;VarType=ShV;DupType=.
ch09	55152530	SNP711218	C	T	.	PASS	END=55152530;ChrB=ch09;StartB=69138272;EndB=69138272;Parent=SYN470;VarType=ShV;DupType=.
ch09	55152559	SNP711219	T	C	.	PASS	END=55152559;ChrB=ch09;StartB=69138301;EndB=69138301;Parent=SYN470;VarType=ShV;DupType=.
ch09	55152597	SNP711220	T	C	.	PASS	END=55152597;ChrB=ch09;StartB=69138339;EndB=69138339;Parent=SYN470;VarType=ShV;DupType=.
ch09	55152601	SNP711221	G	A	.	PASS	END=55152601;ChrB=ch09;StartB=69138343;EndB=69138343;Parent=SYN470;VarType=ShV;DupType=.
ch09	55152648	SNP711222	T	G	.	PASS	END=55152648;ChrB=ch09;StartB=69138390;EndB=69138390;Parent=SYN470;VarType=ShV;DupType=.
ch09	55152661	SNP711223	A	G	.	PASS	END=55152661;ChrB=ch09;StartB=69138403;EndB=69138403;Parent=SYN470;VarType=ShV;DupType=.
ch09	55152677	SNP711224	A	G	.	PASS	END=55152677;ChrB=ch09;StartB=69138419;EndB=69138419;Parent=SYN470;VarType=ShV;DupType=.
ch09	55152693	SNP711225	A	G	.	PASS	END=55152693;ChrB=ch09;StartB=69138435;EndB=69138435;Parent=SYN470;VarType=ShV;DupType=.
ch09	55152695	SNP711226	C	T	.	PASS	END=55152695;ChrB=ch09;StartB=69138437;EndB=69138437;Parent=SYN470;VarType=ShV;DupType=.
ch09	55152728	SNP711227	T	C	.	PASS	END=55152728;ChrB=ch09;StartB=69138470;EndB=69138470;Parent=SYN470;VarType=ShV;DupType=.
ch09	55152735	SNP711228	T	G	.	PASS	END=55152735;ChrB=ch09;StartB=69138477;EndB=69138477;Parent=SYN470;VarType=ShV;DupType=.
ch09	55152743	SNP711229	A	T	.	PASS	END=55152743;ChrB=ch09;StartB=69138485;EndB=69138485;Parent=SYN470;VarType=ShV;DupType=.
ch09	55152744	SNP711230	T	C	.	PASS	END=55152744;ChrB=ch09;StartB=69138486;EndB=69138486;Parent=SYN470;VarType=ShV;DupType=.
ch09	55152761	SNP711231	A	G	.	PASS	END=55152761;ChrB=ch09;StartB=69138503;EndB=69138503;Parent=SYN470;VarType=ShV;DupType=.
ch09	55152794	SNP711232	G	A	.	PASS	END=55152794;ChrB=ch09;StartB=69138536;EndB=69138536;Parent=SYN470;VarType=ShV;DupType=.
ch09	55152808	SNP711233	C	T	.	PASS	END=55152808;ChrB=ch09;StartB=69138550;EndB=69138550;Parent=SYN470;VarType=ShV;DupType=.
ch09	55152836	SNP711234	C	G	.	PASS	END=55152836;ChrB=ch09;StartB=69138578;EndB=69138578;Parent=SYN470;VarType=ShV;DupType=.
ch09	55152849	SNP711235	A	T	.	PASS	END=55152849;ChrB=ch09;StartB=69138591;EndB=69138591;Parent=SYN470;VarType=ShV;DupType=.
ch09	55152868	SNP711236	A	G	.	PASS	END=55152868;ChrB=ch09;StartB=69138610;EndB=69138610;Parent=SYN470;VarType=ShV;DupType=.
ch09	55152879	INS711237	T	TA	.	PASS	END=55152879;ChrB=ch09;StartB=69138621;EndB=69138622;Parent=SYN470;VarType=ShV;DupType=.
ch09	55152927	SNP711238	G	A	.	PASS	END=55152927;ChrB=ch09;StartB=69138670;EndB=69138670;Parent=SYN470;VarType=ShV;DupType=.
ch09	55152928	SNP711239	T	C	.	PASS	END=55152928;ChrB=ch09;StartB=69138671;EndB=69138671;Parent=SYN470;VarType=ShV;DupType=.
ch09	55152931	SNP711240	C	A	.	PASS	END=55152931;ChrB=ch09;StartB=69138674;EndB=69138674;Parent=SYN470;VarType=ShV;DupType=.
ch09	55152999	SNP711241	C	T	.	PASS	END=55152999;ChrB=ch09;StartB=69138742;EndB=69138742;Parent=SYN470;VarType=ShV;DupType=.
ch09	55153015	SNP711242	G	A	.	PASS	END=55153015;ChrB=ch09;StartB=69138758;EndB=69138758;Parent=SYN470;VarType=ShV;DupType=.
ch09	55153025	INS711243	C	CA	.	PASS	END=55153025;ChrB=ch09;StartB=69138768;EndB=69138769;Parent=SYN470;VarType=ShV;DupType=.
ch09	55153045	SNP711244	G	A	.	PASS	END=55153045;ChrB=ch09;StartB=69138789;EndB=69138789;Parent=SYN470;VarType=ShV;DupType=.
ch09	55153096	SNP711245	T	C	.	PASS	END=55153096;ChrB=ch09;StartB=69138840;EndB=69138840;Parent=SYN470;VarType=ShV;DupType=.
ch09	55153113	SNP711246	A	T	.	PASS	END=55153113;ChrB=ch09;StartB=69138857;EndB=69138857;Parent=SYN470;VarType=ShV;DupType=.
ch09	55153121	INS711247	A	ATCTCTTC	.	PASS	END=55153121;ChrB=ch09;StartB=69138865;EndB=69138872;Parent=SYN470;VarType=ShV;DupType=.
ch09	55153151	SNP711248	T	A	.	PASS	END=55153151;ChrB=ch09;StartB=69138902;EndB=69138902;Parent=SYN470;VarType=ShV;DupType=.
ch09	55153207	SNP711249	T	C	.	PASS	END=55153207;ChrB=ch09;StartB=69138958;EndB=69138958;Parent=SYN470;VarType=ShV;DupType=.
ch09	55153218	INS711250	G	GC	.	PASS	END=55153218;ChrB=ch09;StartB=69138969;EndB=69138970;Parent=SYN470;VarType=ShV;DupType=.
ch09	55153264	SNP711251	A	T	.	PASS	END=55153264;ChrB=ch09;StartB=69139016;EndB=69139016;Parent=SYN470;VarType=ShV;DupType=.
ch09	55153265	SNP711252	C	A	.	PASS	END=55153265;ChrB=ch09;StartB=69139017;EndB=69139017;Parent=SYN470;VarType=ShV;DupType=.
ch09	55153266	SNP711253	T	C	.	PASS	END=55153266;ChrB=ch09;StartB=69139018;EndB=69139018;Parent=SYN470;VarType=ShV;DupType=.
ch09	55153357	SNP711254	A	C	.	PASS	END=55153357;ChrB=ch09;StartB=69139109;EndB=69139109;Parent=SYN470;VarType=ShV;DupType=.
ch09	55153371	SNP711255	G	A	.	PASS	END=55153371;ChrB=ch09;StartB=69139123;EndB=69139123;Parent=SYN470;VarType=ShV;DupType=.
ch09	55153392	SNP711256	G	A	.	PASS	END=55153392;ChrB=ch09;StartB=69139144;EndB=69139144;Parent=SYN470;VarType=ShV;DupType=.
ch09	55153450	SNP711257	T	C	.	PASS	END=55153450;ChrB=ch09;StartB=69139202;EndB=69139202;Parent=SYN470;VarType=ShV;DupType=.
ch09	55153465	SNP711258	T	G	.	PASS	END=55153465;ChrB=ch09;StartB=69139217;EndB=69139217;Parent=SYN470;VarType=ShV;DupType=.
ch09	55153482	SNP711259	C	A	.	PASS	END=55153482;ChrB=ch09;StartB=69139234;EndB=69139234;Parent=SYN470;VarType=ShV;DupType=.
ch09	55153489	SNP711260	T	C	.	PASS	END=55153489;ChrB=ch09;StartB=69139241;EndB=69139241;Parent=SYN470;VarType=ShV;DupType=.
ch09	55153492	SNP711261	A	G	.	PASS	END=55153492;ChrB=ch09;StartB=69139244;EndB=69139244;Parent=SYN470;VarType=ShV;DupType=.
ch09	55153509	SNP711262	G	A	.	PASS	END=55153509;ChrB=ch09;StartB=69139261;EndB=69139261;Parent=SYN470;VarType=ShV;DupType=.
ch09	55153514	SNP711263	T	C	.	PASS	END=55153514;ChrB=ch09;StartB=69139266;EndB=69139266;Parent=SYN470;VarType=ShV;DupType=.
ch09	55153520	SNP711264	A	G	.	PASS	END=55153520;ChrB=ch09;StartB=69139272;EndB=69139272;Parent=SYN470;VarType=ShV;DupType=.
ch09	55153539	SNP711265	G	A	.	PASS	END=55153539;ChrB=ch09;StartB=69139291;EndB=69139291;Parent=SYN470;VarType=ShV;DupType=.
ch09	55153567	SNP711266	C	T	.	PASS	END=55153567;ChrB=ch09;StartB=69139319;EndB=69139319;Parent=SYN470;VarType=ShV;DupType=.
ch09	55153617	SNP711267	A	G	.	PASS	END=55153617;ChrB=ch09;StartB=69139369;EndB=69139369;Parent=SYN470;VarType=ShV;DupType=.
ch09	55153621	SNP711268	A	G	.	PASS	END=55153621;ChrB=ch09;StartB=69139373;EndB=69139373;Parent=SYN470;VarType=ShV;DupType=.
ch09	55153630	SNP711269	A	T	.	PASS	END=55153630;ChrB=ch09;StartB=69139382;EndB=69139382;Parent=SYN470;VarType=ShV;DupType=.
ch09	55153643	DEL711270	AT	A	.	PASS	END=55153644;ChrB=ch09;StartB=69139395;EndB=69139395;Parent=SYN470;VarType=ShV;DupType=.
ch09	55153647	SNP711271	G	A	.	PASS	END=55153647;ChrB=ch09;StartB=69139398;EndB=69139398;Parent=SYN470;VarType=ShV;DupType=.
ch09	55153650	SNP711272	A	G	.	PASS	END=55153650;ChrB=ch09;StartB=69139401;EndB=69139401;Parent=SYN470;VarType=ShV;DupType=.
ch09	55153655	SNP711273	T	C	.	PASS	END=55153655;ChrB=ch09;StartB=69139406;EndB=69139406;Parent=SYN470;VarType=ShV;DupType=.
ch09	55153659	SNP711274	T	A	.	PASS	END=55153659;ChrB=ch09;StartB=69139410;EndB=69139410;Parent=SYN470;VarType=ShV;DupType=.
ch09	55153662	SNP711275	A	T	.	PASS	END=55153662;ChrB=ch09;StartB=69139413;EndB=69139413;Parent=SYN470;VarType=ShV;DupType=.
ch09	55153719	SNP711276	T	C	.	PASS	END=55153719;ChrB=ch09;StartB=69139470;EndB=69139470;Parent=SYN470;VarType=ShV;DupType=.
ch09	55153742	SNP711277	T	C	.	PASS	END=55153742;ChrB=ch09;StartB=69139493;EndB=69139493;Parent=SYN470;VarType=ShV;DupType=.
ch09	55153743	SNP711278	T	C	.	PASS	END=55153743;ChrB=ch09;StartB=69139494;EndB=69139494;Parent=SYN470;VarType=ShV;DupType=.
ch09	55153757	SNP711279	T	C	.	PASS	END=55153757;ChrB=ch09;StartB=69139508;EndB=69139508;Parent=SYN470;VarType=ShV;DupType=.
ch09	55153776	SNP711280	A	T	.	PASS	END=55153776;ChrB=ch09;StartB=69139527;EndB=69139527;Parent=SYN470;VarType=ShV;DupType=.
ch09	55153777	SNP711281	A	T	.	PASS	END=55153777;ChrB=ch09;StartB=69139528;EndB=69139528;Parent=SYN470;VarType=ShV;DupType=.
ch09	55153821	SNP711282	C	T	.	PASS	END=55153821;ChrB=ch09;StartB=69139572;EndB=69139572;Parent=SYN470;VarType=ShV;DupType=.
ch09	55153827	SNP711283	G	A	.	PASS	END=55153827;ChrB=ch09;StartB=69139578;EndB=69139578;Parent=SYN470;VarType=ShV;DupType=.
ch09	55153853	SNP711284	C	G	.	PASS	END=55153853;ChrB=ch09;StartB=69139604;EndB=69139604;Parent=SYN470;VarType=ShV;DupType=.
ch09	55153861	SNP711285	T	G	.	PASS	END=55153861;ChrB=ch09;StartB=69139612;EndB=69139612;Parent=SYN470;VarType=ShV;DupType=.
ch09	55153936	SNP711286	A	C	.	PASS	END=55153936;ChrB=ch09;StartB=69139687;EndB=69139687;Parent=SYN470;VarType=ShV;DupType=.
ch09	55153954	SNP711287	T	C	.	PASS	END=55153954;ChrB=ch09;StartB=69139705;EndB=69139705;Parent=SYN470;VarType=ShV;DupType=.
ch09	55153961	SNP711288	A	T	.	PASS	END=55153961;ChrB=ch09;StartB=69139712;EndB=69139712;Parent=SYN470;VarType=ShV;DupType=.
ch09	55154003	SNP711289	A	T	.	PASS	END=55154003;ChrB=ch09;StartB=69139754;EndB=69139754;Parent=SYN470;VarType=ShV;DupType=.
ch09	55154010	INS711290	G	GA	.	PASS	END=55154010;ChrB=ch09;StartB=69139761;EndB=69139762;Parent=SYN470;VarType=ShV;DupType=.
ch09	55154016	SNP711291	G	A	.	PASS	END=55154016;ChrB=ch09;StartB=69139768;EndB=69139768;Parent=SYN470;VarType=ShV;DupType=.
ch09	55154053	SNP711292	T	C	.	PASS	END=55154053;ChrB=ch09;StartB=69139805;EndB=69139805;Parent=SYN470;VarType=ShV;DupType=.
ch09	55154063	SNP711293	T	C	.	PASS	END=55154063;ChrB=ch09;StartB=69139815;EndB=69139815;Parent=SYN470;VarType=ShV;DupType=.
ch09	55154070	SNP711294	A	G	.	PASS	END=55154070;ChrB=ch09;StartB=69139822;EndB=69139822;Parent=SYN470;VarType=ShV;DupType=.
ch09	55154111	HDR2273	N	<HDR>	.	PASS	END=55173590;ChrB=ch09;StartB=69139863;EndB=69159362;Parent=SYN470;VarType=ShV;DupType=.
ch09	55173591	SYNAL1827	N	<SYNAL>	.	PASS	END=55193602;ChrB=ch09;StartB=69159363;EndB=69178420;Parent=SYN470;VarType=.;DupType=.
ch09	55173650	DEL711295	AG	A	.	PASS	END=55173651;ChrB=ch09;StartB=69159422;EndB=69159422;Parent=SYN470;VarType=ShV;DupType=.
ch09	55173652	SNP711296	T	A	.	PASS	END=55173652;ChrB=ch09;StartB=69159423;EndB=69159423;Parent=SYN470;VarType=ShV;DupType=.
ch09	55173657	SNP711297	A	G	.	PASS	END=55173657;ChrB=ch09;StartB=69159428;EndB=69159428;Parent=SYN470;VarType=ShV;DupType=.
ch09	55173666	INS711298	T	TCAA	.	PASS	END=55173666;ChrB=ch09;StartB=69159437;EndB=69159440;Parent=SYN470;VarType=ShV;DupType=.
ch09	55173675	SNP711299	T	G	.	PASS	END=55173675;ChrB=ch09;StartB=69159449;EndB=69159449;Parent=SYN470;VarType=ShV;DupType=.
ch09	55173698	SNP711300	C	A	.	PASS	END=55173698;ChrB=ch09;StartB=69159472;EndB=69159472;Parent=SYN470;VarType=ShV;DupType=.
ch09	55173707	INS711301	T	TA	.	PASS	END=55173707;ChrB=ch09;StartB=69159481;EndB=69159482;Parent=SYN470;VarType=ShV;DupType=.
ch09	55173717	SNP711302	A	G	.	PASS	END=55173717;ChrB=ch09;StartB=69159492;EndB=69159492;Parent=SYN470;VarType=ShV;DupType=.
ch09	55173723	SNP711303	A	T	.	PASS	END=55173723;ChrB=ch09;StartB=69159498;EndB=69159498;Parent=SYN470;VarType=ShV;DupType=.
ch09	55173742	SNP711304	T	C	.	PASS	END=55173742;ChrB=ch09;StartB=69159517;EndB=69159517;Parent=SYN470;VarType=ShV;DupType=.
ch09	55173775	INS711305	A	AC	.	PASS	END=55173775;ChrB=ch09;StartB=69159550;EndB=69159551;Parent=SYN470;VarType=ShV;DupType=.
ch09	55173788	SNP711306	C	T	.	PASS	END=55173788;ChrB=ch09;StartB=69159564;EndB=69159564;Parent=SYN470;VarType=ShV;DupType=.
ch09	55173875	SNP711307	T	C	.	PASS	END=55173875;ChrB=ch09;StartB=69159651;EndB=69159651;Parent=SYN470;VarType=ShV;DupType=.
ch09	55173881	SNP711308	A	C	.	PASS	END=55173881;ChrB=ch09;StartB=69159657;EndB=69159657;Parent=SYN470;VarType=ShV;DupType=.
ch09	55173898	INS711309	A	AC	.	PASS	END=55173898;ChrB=ch09;StartB=69159674;EndB=69159675;Parent=SYN470;VarType=ShV;DupType=.
ch09	55173939	INS711310	C	CT	.	PASS	END=55173939;ChrB=ch09;StartB=69159716;EndB=69159717;Parent=SYN470;VarType=ShV;DupType=.
ch09	55173961	DEL711311	TC	T	.	PASS	END=55173962;ChrB=ch09;StartB=69159739;EndB=69159739;Parent=SYN470;VarType=ShV;DupType=.
ch09	55173978	SNP711312	C	G	.	PASS	END=55173978;ChrB=ch09;StartB=69159755;EndB=69159755;Parent=SYN470;VarType=ShV;DupType=.
ch09	55173984	INS711313	C	CA	.	PASS	END=55173984;ChrB=ch09;StartB=69159761;EndB=69159762;Parent=SYN470;VarType=ShV;DupType=.
ch09	55174031	INS711314	A	AT	.	PASS	END=55174031;ChrB=ch09;StartB=69159809;EndB=69159810;Parent=SYN470;VarType=ShV;DupType=.
ch09	55174046	SNP711315	T	A	.	PASS	END=55174046;ChrB=ch09;StartB=69159825;EndB=69159825;Parent=SYN470;VarType=ShV;DupType=.
ch09	55174077	SNP711316	T	A	.	PASS	END=55174077;ChrB=ch09;StartB=69159856;EndB=69159856;Parent=SYN470;VarType=ShV;DupType=.
ch09	55174093	SNP711317	A	G	.	PASS	END=55174093;ChrB=ch09;StartB=69159872;EndB=69159872;Parent=SYN470;VarType=ShV;DupType=.
ch09	55174104	SNP711318	T	C	.	PASS	END=55174104;ChrB=ch09;StartB=69159883;EndB=69159883;Parent=SYN470;VarType=ShV;DupType=.
ch09	55174107	SNP711319	A	C	.	PASS	END=55174107;ChrB=ch09;StartB=69159886;EndB=69159886;Parent=SYN470;VarType=ShV;DupType=.
ch09	55174117	SNP711320	T	C	.	PASS	END=55174117;ChrB=ch09;StartB=69159896;EndB=69159896;Parent=SYN470;VarType=ShV;DupType=.
ch09	55174122	SNP711321	G	C	.	PASS	END=55174122;ChrB=ch09;StartB=69159901;EndB=69159901;Parent=SYN470;VarType=ShV;DupType=.
ch09	55174191	SNP711322	T	A	.	PASS	END=55174191;ChrB=ch09;StartB=69159970;EndB=69159970;Parent=SYN470;VarType=ShV;DupType=.
ch09	55174254	SNP711323	T	A	.	PASS	END=55174254;ChrB=ch09;StartB=69160033;EndB=69160033;Parent=SYN470;VarType=ShV;DupType=.
ch09	55174301	SNP711324	C	T	.	PASS	END=55174301;ChrB=ch09;StartB=69160080;EndB=69160080;Parent=SYN470;VarType=ShV;DupType=.
ch09	55174316	SNP711325	G	A	.	PASS	END=55174316;ChrB=ch09;StartB=69160095;EndB=69160095;Parent=SYN470;VarType=ShV;DupType=.
ch09	55174370	SNP711326	T	C	.	PASS	END=55174370;ChrB=ch09;StartB=69160149;EndB=69160149;Parent=SYN470;VarType=ShV;DupType=.
ch09	55174382	SNP711327	C	T	.	PASS	END=55174382;ChrB=ch09;StartB=69160161;EndB=69160161;Parent=SYN470;VarType=ShV;DupType=.
ch09	55174385	SNP711328	T	C	.	PASS	END=55174385;ChrB=ch09;StartB=69160164;EndB=69160164;Parent=SYN470;VarType=ShV;DupType=.
ch09	55174416	SNP711329	T	C	.	PASS	END=55174416;ChrB=ch09;StartB=69160195;EndB=69160195;Parent=SYN470;VarType=ShV;DupType=.
ch09	55174432	SNP711330	A	G	.	PASS	END=55174432;ChrB=ch09;StartB=69160211;EndB=69160211;Parent=SYN470;VarType=ShV;DupType=.
ch09	55174440	SNP711331	A	G	.	PASS	END=55174440;ChrB=ch09;StartB=69160219;EndB=69160219;Parent=SYN470;VarType=ShV;DupType=.
ch09	55174454	SNP711332	C	T	.	PASS	END=55174454;ChrB=ch09;StartB=69160233;EndB=69160233;Parent=SYN470;VarType=ShV;DupType=.
ch09	55174482	SNP711333	T	C	.	PASS	END=55174482;ChrB=ch09;StartB=69160261;EndB=69160261;Parent=SYN470;VarType=ShV;DupType=.
ch09	55174487	SNP711334	G	A	.	PASS	END=55174487;ChrB=ch09;StartB=69160266;EndB=69160266;Parent=SYN470;VarType=ShV;DupType=.
ch09	55174527	SNP711335	C	T	.	PASS	END=55174527;ChrB=ch09;StartB=69160306;EndB=69160306;Parent=SYN470;VarType=ShV;DupType=.
ch09	55174551	INS711336	T	TATTTTA	.	PASS	END=55174551;ChrB=ch09;StartB=69160330;EndB=69160336;Parent=SYN470;VarType=ShV;DupType=.
ch09	55174562	SNP711337	A	T	.	PASS	END=55174562;ChrB=ch09;StartB=69160347;EndB=69160347;Parent=SYN470;VarType=ShV;DupType=.
ch09	55174569	SNP711338	C	A	.	PASS	END=55174569;ChrB=ch09;StartB=69160354;EndB=69160354;Parent=SYN470;VarType=ShV;DupType=.
ch09	55174711	SNP711339	C	T	.	PASS	END=55174711;ChrB=ch09;StartB=69160496;EndB=69160496;Parent=SYN470;VarType=ShV;DupType=.
ch09	55174866	SNP711340	T	G	.	PASS	END=55174866;ChrB=ch09;StartB=69160651;EndB=69160651;Parent=SYN470;VarType=ShV;DupType=.
ch09	55174958	SNP711341	T	C	.	PASS	END=55174958;ChrB=ch09;StartB=69160743;EndB=69160743;Parent=SYN470;VarType=ShV;DupType=.
ch09	55174965	SNP711342	T	C	.	PASS	END=55174965;ChrB=ch09;StartB=69160750;EndB=69160750;Parent=SYN470;VarType=ShV;DupType=.
ch09	55174982	SNP711343	G	A	.	PASS	END=55174982;ChrB=ch09;StartB=69160767;EndB=69160767;Parent=SYN470;VarType=ShV;DupType=.
ch09	55174994	SNP711344	C	T	.	PASS	END=55174994;ChrB=ch09;StartB=69160779;EndB=69160779;Parent=SYN470;VarType=ShV;DupType=.
ch09	55175047	SNP711345	T	A	.	PASS	END=55175047;ChrB=ch09;StartB=69160832;EndB=69160832;Parent=SYN470;VarType=ShV;DupType=.
ch09	55175166	SNP711346	G	A	.	PASS	END=55175166;ChrB=ch09;StartB=69160951;EndB=69160951;Parent=SYN470;VarType=ShV;DupType=.
ch09	55175177	SNP711347	A	G	.	PASS	END=55175177;ChrB=ch09;StartB=69160962;EndB=69160962;Parent=SYN470;VarType=ShV;DupType=.
ch09	55175194	SNP711348	A	G	.	PASS	END=55175194;ChrB=ch09;StartB=69160979;EndB=69160979;Parent=SYN470;VarType=ShV;DupType=.
ch09	55175212	INS711349	T	TC	.	PASS	END=55175212;ChrB=ch09;StartB=69160997;EndB=69160998;Parent=SYN470;VarType=ShV;DupType=.
ch09	55175233	SNP711350	C	A	.	PASS	END=55175233;ChrB=ch09;StartB=69161019;EndB=69161019;Parent=SYN470;VarType=ShV;DupType=.
ch09	55175263	SNP711351	C	A	.	PASS	END=55175263;ChrB=ch09;StartB=69161049;EndB=69161049;Parent=SYN470;VarType=ShV;DupType=.
ch09	55175265	SNP711352	T	C	.	PASS	END=55175265;ChrB=ch09;StartB=69161051;EndB=69161051;Parent=SYN470;VarType=ShV;DupType=.
ch09	55175332	SNP711353	T	C	.	PASS	END=55175332;ChrB=ch09;StartB=69161118;EndB=69161118;Parent=SYN470;VarType=ShV;DupType=.
ch09	55175347	SNP711354	T	C	.	PASS	END=55175347;ChrB=ch09;StartB=69161133;EndB=69161133;Parent=SYN470;VarType=ShV;DupType=.
ch09	55175353	SNP711355	C	T	.	PASS	END=55175353;ChrB=ch09;StartB=69161139;EndB=69161139;Parent=SYN470;VarType=ShV;DupType=.
ch09	55175369	INS711356	A	AT	.	PASS	END=55175369;ChrB=ch09;StartB=69161155;EndB=69161156;Parent=SYN470;VarType=ShV;DupType=.
ch09	55175487	SNP711357	A	G	.	PASS	END=55175487;ChrB=ch09;StartB=69161274;EndB=69161274;Parent=SYN470;VarType=ShV;DupType=.
ch09	55175528	SNP711358	A	G	.	PASS	END=55175528;ChrB=ch09;StartB=69161315;EndB=69161315;Parent=SYN470;VarType=ShV;DupType=.
ch09	55175535	SNP711359	T	C	.	PASS	END=55175535;ChrB=ch09;StartB=69161322;EndB=69161322;Parent=SYN470;VarType=ShV;DupType=.
ch09	55175547	SNP711360	A	G	.	PASS	END=55175547;ChrB=ch09;StartB=69161334;EndB=69161334;Parent=SYN470;VarType=ShV;DupType=.
ch09	55175558	SNP711361	T	C	.	PASS	END=55175558;ChrB=ch09;StartB=69161345;EndB=69161345;Parent=SYN470;VarType=ShV;DupType=.
ch09	55175563	INS711362	C	CT	.	PASS	END=55175563;ChrB=ch09;StartB=69161350;EndB=69161351;Parent=SYN470;VarType=ShV;DupType=.
ch09	55175695	SNP711363	G	T	.	PASS	END=55175695;ChrB=ch09;StartB=69161483;EndB=69161483;Parent=SYN470;VarType=ShV;DupType=.
ch09	55175729	SNP711364	C	T	.	PASS	END=55175729;ChrB=ch09;StartB=69161517;EndB=69161517;Parent=SYN470;VarType=ShV;DupType=.
ch09	55175742	SNP711365	C	T	.	PASS	END=55175742;ChrB=ch09;StartB=69161530;EndB=69161530;Parent=SYN470;VarType=ShV;DupType=.
ch09	55175754	SNP711366	T	C	.	PASS	END=55175754;ChrB=ch09;StartB=69161542;EndB=69161542;Parent=SYN470;VarType=ShV;DupType=.
ch09	55175779	SNP711367	G	A	.	PASS	END=55175779;ChrB=ch09;StartB=69161567;EndB=69161567;Parent=SYN470;VarType=ShV;DupType=.
ch09	55175782	SNP711368	T	A	.	PASS	END=55175782;ChrB=ch09;StartB=69161570;EndB=69161570;Parent=SYN470;VarType=ShV;DupType=.
ch09	55175788	SNP711369	A	G	.	PASS	END=55175788;ChrB=ch09;StartB=69161576;EndB=69161576;Parent=SYN470;VarType=ShV;DupType=.
ch09	55175816	SNP711370	C	A	.	PASS	END=55175816;ChrB=ch09;StartB=69161604;EndB=69161604;Parent=SYN470;VarType=ShV;DupType=.
ch09	55175822	SNP711371	A	C	.	PASS	END=55175822;ChrB=ch09;StartB=69161610;EndB=69161610;Parent=SYN470;VarType=ShV;DupType=.
ch09	55175853	SNP711372	A	G	.	PASS	END=55175853;ChrB=ch09;StartB=69161641;EndB=69161641;Parent=SYN470;VarType=ShV;DupType=.
ch09	55175860	SNP711373	T	A	.	PASS	END=55175860;ChrB=ch09;StartB=69161648;EndB=69161648;Parent=SYN470;VarType=ShV;DupType=.
ch09	55175867	SNP711374	C	T	.	PASS	END=55175867;ChrB=ch09;StartB=69161655;EndB=69161655;Parent=SYN470;VarType=ShV;DupType=.
ch09	55175905	SNP711375	C	A	.	PASS	END=55175905;ChrB=ch09;StartB=69161693;EndB=69161693;Parent=SYN470;VarType=ShV;DupType=.
ch09	55175917	SNP711376	G	A	.	PASS	END=55175917;ChrB=ch09;StartB=69161705;EndB=69161705;Parent=SYN470;VarType=ShV;DupType=.
ch09	55175945	SNP711377	A	T	.	PASS	END=55175945;ChrB=ch09;StartB=69161733;EndB=69161733;Parent=SYN470;VarType=ShV;DupType=.
ch09	55175974	SNP711378	C	T	.	PASS	END=55175974;ChrB=ch09;StartB=69161762;EndB=69161762;Parent=SYN470;VarType=ShV;DupType=.
ch09	55176032	DEL711379	TAACATA	T	.	PASS	END=55176038;ChrB=ch09;StartB=69161820;EndB=69161820;Parent=SYN470;VarType=ShV;DupType=.
ch09	55176112	SNP711380	T	A	.	PASS	END=55176112;ChrB=ch09;StartB=69161894;EndB=69161894;Parent=SYN470;VarType=ShV;DupType=.
ch09	55176118	SNP711381	A	T	.	PASS	END=55176118;ChrB=ch09;StartB=69161900;EndB=69161900;Parent=SYN470;VarType=ShV;DupType=.
ch09	55176122	SNP711382	A	T	.	PASS	END=55176122;ChrB=ch09;StartB=69161904;EndB=69161904;Parent=SYN470;VarType=ShV;DupType=.
ch09	55176164	INS711383	A	ACT	.	PASS	END=55176164;ChrB=ch09;StartB=69161946;EndB=69161948;Parent=SYN470;VarType=ShV;DupType=.
ch09	55176233	SNP711384	A	G	.	PASS	END=55176233;ChrB=ch09;StartB=69162017;EndB=69162017;Parent=SYN470;VarType=ShV;DupType=.
ch09	55176250	SNP711385	A	G	.	PASS	END=55176250;ChrB=ch09;StartB=69162034;EndB=69162034;Parent=SYN470;VarType=ShV;DupType=.
ch09	55176277	SNP711386	A	C	.	PASS	END=55176277;ChrB=ch09;StartB=69162061;EndB=69162061;Parent=SYN470;VarType=ShV;DupType=.
ch09	55176320	SNP711387	A	G	.	PASS	END=55176320;ChrB=ch09;StartB=69162104;EndB=69162104;Parent=SYN470;VarType=ShV;DupType=.
ch09	55176340	INS711388	A	AAT	.	PASS	END=55176340;ChrB=ch09;StartB=69162124;EndB=69162126;Parent=SYN470;VarType=ShV;DupType=.
ch09	55176412	SNP711389	T	C	.	PASS	END=55176412;ChrB=ch09;StartB=69162198;EndB=69162198;Parent=SYN470;VarType=ShV;DupType=.
ch09	55176427	SNP711390	A	G	.	PASS	END=55176427;ChrB=ch09;StartB=69162213;EndB=69162213;Parent=SYN470;VarType=ShV;DupType=.
ch09	55176445	SNP711391	G	T	.	PASS	END=55176445;ChrB=ch09;StartB=69162231;EndB=69162231;Parent=SYN470;VarType=ShV;DupType=.
ch09	55176455	SNP711392	A	G	.	PASS	END=55176455;ChrB=ch09;StartB=69162241;EndB=69162241;Parent=SYN470;VarType=ShV;DupType=.
ch09	55176493	SNP711393	C	T	.	PASS	END=55176493;ChrB=ch09;StartB=69162279;EndB=69162279;Parent=SYN470;VarType=ShV;DupType=.
ch09	55176526	SNP711394	G	A	.	PASS	END=55176526;ChrB=ch09;StartB=69162312;EndB=69162312;Parent=SYN470;VarType=ShV;DupType=.
ch09	55176553	SNP711395	T	C	.	PASS	END=55176553;ChrB=ch09;StartB=69162339;EndB=69162339;Parent=SYN470;VarType=ShV;DupType=.
ch09	55176595	SNP711396	T	C	.	PASS	END=55176595;ChrB=ch09;StartB=69162381;EndB=69162381;Parent=SYN470;VarType=ShV;DupType=.
ch09	55176624	SNP711397	T	C	.	PASS	END=55176624;ChrB=ch09;StartB=69162410;EndB=69162410;Parent=SYN470;VarType=ShV;DupType=.
ch09	55176639	SNP711398	C	T	.	PASS	END=55176639;ChrB=ch09;StartB=69162425;EndB=69162425;Parent=SYN470;VarType=ShV;DupType=.
ch09	55176716	SNP711399	C	G	.	PASS	END=55176716;ChrB=ch09;StartB=69162502;EndB=69162502;Parent=SYN470;VarType=ShV;DupType=.
ch09	55176761	SNP711400	T	A	.	PASS	END=55176761;ChrB=ch09;StartB=69162547;EndB=69162547;Parent=SYN470;VarType=ShV;DupType=.
ch09	55176763	SNP711401	G	A	.	PASS	END=55176763;ChrB=ch09;StartB=69162549;EndB=69162549;Parent=SYN470;VarType=ShV;DupType=.
ch09	55176767	SNP711402	A	G	.	PASS	END=55176767;ChrB=ch09;StartB=69162553;EndB=69162553;Parent=SYN470;VarType=ShV;DupType=.
ch09	55176788	SNP711403	A	T	.	PASS	END=55176788;ChrB=ch09;StartB=69162574;EndB=69162574;Parent=SYN470;VarType=ShV;DupType=.
ch09	55176814	INS711404	A	AAAAAAAT	.	PASS	END=55176814;ChrB=ch09;StartB=69162600;EndB=69162607;Parent=SYN470;VarType=ShV;DupType=.
ch09	55176819	SNP711405	C	T	.	PASS	END=55176819;ChrB=ch09;StartB=69162612;EndB=69162612;Parent=SYN470;VarType=ShV;DupType=.
ch09	55176821	DEL711406	CA	C	.	PASS	END=55176822;ChrB=ch09;StartB=69162614;EndB=69162614;Parent=SYN470;VarType=ShV;DupType=.
ch09	55176839	SNP711407	A	G	.	PASS	END=55176839;ChrB=ch09;StartB=69162631;EndB=69162631;Parent=SYN470;VarType=ShV;DupType=.
ch09	55176919	SNP711408	T	C	.	PASS	END=55176919;ChrB=ch09;StartB=69162711;EndB=69162711;Parent=SYN470;VarType=ShV;DupType=.
ch09	55177028	SNP711409	T	G	.	PASS	END=55177028;ChrB=ch09;StartB=69162820;EndB=69162820;Parent=SYN470;VarType=ShV;DupType=.
ch09	55177040	SNP711410	C	A	.	PASS	END=55177040;ChrB=ch09;StartB=69162832;EndB=69162832;Parent=SYN470;VarType=ShV;DupType=.
ch09	55177047	SNP711411	C	T	.	PASS	END=55177047;ChrB=ch09;StartB=69162839;EndB=69162839;Parent=SYN470;VarType=ShV;DupType=.
ch09	55177050	SNP711412	A	G	.	PASS	END=55177050;ChrB=ch09;StartB=69162842;EndB=69162842;Parent=SYN470;VarType=ShV;DupType=.
ch09	55177064	SNP711413	A	G	.	PASS	END=55177064;ChrB=ch09;StartB=69162856;EndB=69162856;Parent=SYN470;VarType=ShV;DupType=.
ch09	55177120	SNP711414	A	G	.	PASS	END=55177120;ChrB=ch09;StartB=69162912;EndB=69162912;Parent=SYN470;VarType=ShV;DupType=.
ch09	55177184	SNP711415	T	C	.	PASS	END=55177184;ChrB=ch09;StartB=69162976;EndB=69162976;Parent=SYN470;VarType=ShV;DupType=.
ch09	55177185	SNP711416	G	A	.	PASS	END=55177185;ChrB=ch09;StartB=69162977;EndB=69162977;Parent=SYN470;VarType=ShV;DupType=.
ch09	55177284	SNP711417	G	A	.	PASS	END=55177284;ChrB=ch09;StartB=69163076;EndB=69163076;Parent=SYN470;VarType=ShV;DupType=.
ch09	55177294	INS711418	C	CA	.	PASS	END=55177294;ChrB=ch09;StartB=69163086;EndB=69163087;Parent=SYN470;VarType=ShV;DupType=.
ch09	55177300	SNP711419	G	A	.	PASS	END=55177300;ChrB=ch09;StartB=69163093;EndB=69163093;Parent=SYN470;VarType=ShV;DupType=.
ch09	55177301	SNP711420	T	A	.	PASS	END=55177301;ChrB=ch09;StartB=69163094;EndB=69163094;Parent=SYN470;VarType=ShV;DupType=.
ch09	55177335	SNP711421	T	C	.	PASS	END=55177335;ChrB=ch09;StartB=69163128;EndB=69163128;Parent=SYN470;VarType=ShV;DupType=.
ch09	55177384	SNP711422	T	C	.	PASS	END=55177384;ChrB=ch09;StartB=69163177;EndB=69163177;Parent=SYN470;VarType=ShV;DupType=.
ch09	55177390	SNP711423	T	C	.	PASS	END=55177390;ChrB=ch09;StartB=69163183;EndB=69163183;Parent=SYN470;VarType=ShV;DupType=.
ch09	55177401	SNP711424	C	T	.	PASS	END=55177401;ChrB=ch09;StartB=69163194;EndB=69163194;Parent=SYN470;VarType=ShV;DupType=.
ch09	55177438	SNP711425	A	G	.	PASS	END=55177438;ChrB=ch09;StartB=69163231;EndB=69163231;Parent=SYN470;VarType=ShV;DupType=.
ch09	55177476	SNP711426	C	A	.	PASS	END=55177476;ChrB=ch09;StartB=69163269;EndB=69163269;Parent=SYN470;VarType=ShV;DupType=.
ch09	55177490	SNP711427	A	T	.	PASS	END=55177490;ChrB=ch09;StartB=69163283;EndB=69163283;Parent=SYN470;VarType=ShV;DupType=.
ch09	55177496	SNP711428	T	G	.	PASS	END=55177496;ChrB=ch09;StartB=69163289;EndB=69163289;Parent=SYN470;VarType=ShV;DupType=.
ch09	55177499	SNP711429	A	C	.	PASS	END=55177499;ChrB=ch09;StartB=69163292;EndB=69163292;Parent=SYN470;VarType=ShV;DupType=.
ch09	55177590	SNP711430	C	G	.	PASS	END=55177590;ChrB=ch09;StartB=69163383;EndB=69163383;Parent=SYN470;VarType=ShV;DupType=.
ch09	55177643	INS711431	G	GT	.	PASS	END=55177643;ChrB=ch09;StartB=69163436;EndB=69163437;Parent=SYN470;VarType=ShV;DupType=.
ch09	55177664	SNP711432	A	G	.	PASS	END=55177664;ChrB=ch09;StartB=69163458;EndB=69163458;Parent=SYN470;VarType=ShV;DupType=.
ch09	55177673	SNP711433	A	T	.	PASS	END=55177673;ChrB=ch09;StartB=69163467;EndB=69163467;Parent=SYN470;VarType=ShV;DupType=.
ch09	55177676	SNP711434	C	G	.	PASS	END=55177676;ChrB=ch09;StartB=69163470;EndB=69163470;Parent=SYN470;VarType=ShV;DupType=.
ch09	55177712	SNP711435	C	T	.	PASS	END=55177712;ChrB=ch09;StartB=69163506;EndB=69163506;Parent=SYN470;VarType=ShV;DupType=.
ch09	55177777	SNP711436	G	A	.	PASS	END=55177777;ChrB=ch09;StartB=69163571;EndB=69163571;Parent=SYN470;VarType=ShV;DupType=.
ch09	55177780	SNP711437	G	T	.	PASS	END=55177780;ChrB=ch09;StartB=69163574;EndB=69163574;Parent=SYN470;VarType=ShV;DupType=.
ch09	55177803	SNP711438	C	T	.	PASS	END=55177803;ChrB=ch09;StartB=69163597;EndB=69163597;Parent=SYN470;VarType=ShV;DupType=.
ch09	55177819	SNP711439	T	C	.	PASS	END=55177819;ChrB=ch09;StartB=69163613;EndB=69163613;Parent=SYN470;VarType=ShV;DupType=.
ch09	55177892	INS711440	C	CAT	.	PASS	END=55177892;ChrB=ch09;StartB=69163686;EndB=69163688;Parent=SYN470;VarType=ShV;DupType=.
ch09	55177927	SNP711441	A	G	.	PASS	END=55177927;ChrB=ch09;StartB=69163723;EndB=69163723;Parent=SYN470;VarType=ShV;DupType=.
ch09	55177973	SNP711442	T	A	.	PASS	END=55177973;ChrB=ch09;StartB=69163769;EndB=69163769;Parent=SYN470;VarType=ShV;DupType=.
ch09	55177992	SNP711443	C	T	.	PASS	END=55177992;ChrB=ch09;StartB=69163788;EndB=69163788;Parent=SYN470;VarType=ShV;DupType=.
ch09	55178013	SNP711444	A	G	.	PASS	END=55178013;ChrB=ch09;StartB=69163809;EndB=69163809;Parent=SYN470;VarType=ShV;DupType=.
ch09	55178032	SNP711445	G	A	.	PASS	END=55178032;ChrB=ch09;StartB=69163828;EndB=69163828;Parent=SYN470;VarType=ShV;DupType=.
ch09	55178075	SNP711446	T	C	.	PASS	END=55178075;ChrB=ch09;StartB=69163871;EndB=69163871;Parent=SYN470;VarType=ShV;DupType=.
ch09	55178080	SNP711447	A	G	.	PASS	END=55178080;ChrB=ch09;StartB=69163876;EndB=69163876;Parent=SYN470;VarType=ShV;DupType=.
ch09	55178081	SNP711448	T	C	.	PASS	END=55178081;ChrB=ch09;StartB=69163877;EndB=69163877;Parent=SYN470;VarType=ShV;DupType=.
ch09	55178113	SNP711449	T	G	.	PASS	END=55178113;ChrB=ch09;StartB=69163909;EndB=69163909;Parent=SYN470;VarType=ShV;DupType=.
ch09	55178123	SNP711450	C	A	.	PASS	END=55178123;ChrB=ch09;StartB=69163919;EndB=69163919;Parent=SYN470;VarType=ShV;DupType=.
ch09	55178174	SNP711451	T	A	.	PASS	END=55178174;ChrB=ch09;StartB=69163970;EndB=69163970;Parent=SYN470;VarType=ShV;DupType=.
ch09	55178175	SNP711452	T	C	.	PASS	END=55178175;ChrB=ch09;StartB=69163971;EndB=69163971;Parent=SYN470;VarType=ShV;DupType=.
ch09	55178198	SNP711453	T	C	.	PASS	END=55178198;ChrB=ch09;StartB=69163994;EndB=69163994;Parent=SYN470;VarType=ShV;DupType=.
ch09	55178233	SNP711454	T	C	.	PASS	END=55178233;ChrB=ch09;StartB=69164029;EndB=69164029;Parent=SYN470;VarType=ShV;DupType=.
ch09	55178351	INS711455	A	AT	.	PASS	END=55178351;ChrB=ch09;StartB=69164147;EndB=69164148;Parent=SYN470;VarType=ShV;DupType=.
ch09	55178354	SNP711456	G	T	.	PASS	END=55178354;ChrB=ch09;StartB=69164151;EndB=69164151;Parent=SYN470;VarType=ShV;DupType=.
ch09	55178377	SNP711457	G	A	.	PASS	END=55178377;ChrB=ch09;StartB=69164174;EndB=69164174;Parent=SYN470;VarType=ShV;DupType=.
ch09	55178408	SNP711458	C	T	.	PASS	END=55178408;ChrB=ch09;StartB=69164205;EndB=69164205;Parent=SYN470;VarType=ShV;DupType=.
ch09	55178484	SNP711459	A	G	.	PASS	END=55178484;ChrB=ch09;StartB=69164281;EndB=69164281;Parent=SYN470;VarType=ShV;DupType=.
ch09	55178514	SNP711460	G	A	.	PASS	END=55178514;ChrB=ch09;StartB=69164311;EndB=69164311;Parent=SYN470;VarType=ShV;DupType=.
ch09	55178571	SNP711461	C	T	.	PASS	END=55178571;ChrB=ch09;StartB=69164368;EndB=69164368;Parent=SYN470;VarType=ShV;DupType=.
ch09	55178603	DEL711462	AT	A	.	PASS	END=55178604;ChrB=ch09;StartB=69164400;EndB=69164400;Parent=SYN470;VarType=ShV;DupType=.
ch09	55178611	SNP711463	T	C	.	PASS	END=55178611;ChrB=ch09;StartB=69164407;EndB=69164407;Parent=SYN470;VarType=ShV;DupType=.
ch09	55178639	DEL711464	AG	A	.	PASS	END=55178640;ChrB=ch09;StartB=69164435;EndB=69164435;Parent=SYN470;VarType=ShV;DupType=.
ch09	55178650	SNP711465	G	A	.	PASS	END=55178650;ChrB=ch09;StartB=69164445;EndB=69164445;Parent=SYN470;VarType=ShV;DupType=.
ch09	55178682	SNP711466	C	T	.	PASS	END=55178682;ChrB=ch09;StartB=69164477;EndB=69164477;Parent=SYN470;VarType=ShV;DupType=.
ch09	55178721	SNP711467	A	T	.	PASS	END=55178721;ChrB=ch09;StartB=69164516;EndB=69164516;Parent=SYN470;VarType=ShV;DupType=.
ch09	55178748	SNP711468	T	C	.	PASS	END=55178748;ChrB=ch09;StartB=69164543;EndB=69164543;Parent=SYN470;VarType=ShV;DupType=.
ch09	55178763	SNP711469	A	T	.	PASS	END=55178763;ChrB=ch09;StartB=69164558;EndB=69164558;Parent=SYN470;VarType=ShV;DupType=.
ch09	55178808	SNP711470	G	A	.	PASS	END=55178808;ChrB=ch09;StartB=69164603;EndB=69164603;Parent=SYN470;VarType=ShV;DupType=.
ch09	55178858	SNP711471	G	A	.	PASS	END=55178858;ChrB=ch09;StartB=69164653;EndB=69164653;Parent=SYN470;VarType=ShV;DupType=.
ch09	55178887	SNP711472	T	C	.	PASS	END=55178887;ChrB=ch09;StartB=69164682;EndB=69164682;Parent=SYN470;VarType=ShV;DupType=.
ch09	55178968	SNP711473	T	C	.	PASS	END=55178968;ChrB=ch09;StartB=69164763;EndB=69164763;Parent=SYN470;VarType=ShV;DupType=.
ch09	55179009	DEL711474	AT	A	.	PASS	END=55179010;ChrB=ch09;StartB=69164804;EndB=69164804;Parent=SYN470;VarType=ShV;DupType=.
ch09	55179021	SNP711475	A	G	.	PASS	END=55179021;ChrB=ch09;StartB=69164815;EndB=69164815;Parent=SYN470;VarType=ShV;DupType=.
ch09	55179033	SNP711476	C	A	.	PASS	END=55179033;ChrB=ch09;StartB=69164827;EndB=69164827;Parent=SYN470;VarType=ShV;DupType=.
ch09	55179115	SNP711477	C	A	.	PASS	END=55179115;ChrB=ch09;StartB=69164909;EndB=69164909;Parent=SYN470;VarType=ShV;DupType=.
ch09	55179124	SNP711478	G	T	.	PASS	END=55179124;ChrB=ch09;StartB=69164918;EndB=69164918;Parent=SYN470;VarType=ShV;DupType=.
ch09	55179203	SNP711479	C	A	.	PASS	END=55179203;ChrB=ch09;StartB=69164997;EndB=69164997;Parent=SYN470;VarType=ShV;DupType=.
ch09	55179229	SNP711480	A	G	.	PASS	END=55179229;ChrB=ch09;StartB=69165023;EndB=69165023;Parent=SYN470;VarType=ShV;DupType=.
ch09	55179346	SNP711481	T	C	.	PASS	END=55179346;ChrB=ch09;StartB=69165140;EndB=69165140;Parent=SYN470;VarType=ShV;DupType=.
ch09	55179386	DEL711482	GT	G	.	PASS	END=55179387;ChrB=ch09;StartB=69165180;EndB=69165180;Parent=SYN470;VarType=ShV;DupType=.
ch09	55179393	SNP711483	T	G	.	PASS	END=55179393;ChrB=ch09;StartB=69165186;EndB=69165186;Parent=SYN470;VarType=ShV;DupType=.
ch09	55179398	SNP711484	A	G	.	PASS	END=55179398;ChrB=ch09;StartB=69165191;EndB=69165191;Parent=SYN470;VarType=ShV;DupType=.
ch09	55179410	SNP711485	A	G	.	PASS	END=55179410;ChrB=ch09;StartB=69165203;EndB=69165203;Parent=SYN470;VarType=ShV;DupType=.
ch09	55179433	SNP711486	T	C	.	PASS	END=55179433;ChrB=ch09;StartB=69165226;EndB=69165226;Parent=SYN470;VarType=ShV;DupType=.
ch09	55179443	SNP711487	T	C	.	PASS	END=55179443;ChrB=ch09;StartB=69165236;EndB=69165236;Parent=SYN470;VarType=ShV;DupType=.
ch09	55179453	SNP711488	T	C	.	PASS	END=55179453;ChrB=ch09;StartB=69165246;EndB=69165246;Parent=SYN470;VarType=ShV;DupType=.
ch09	55179469	SNP711489	T	C	.	PASS	END=55179469;ChrB=ch09;StartB=69165262;EndB=69165262;Parent=SYN470;VarType=ShV;DupType=.
ch09	55179507	SNP711490	T	C	.	PASS	END=55179507;ChrB=ch09;StartB=69165300;EndB=69165300;Parent=SYN470;VarType=ShV;DupType=.
ch09	55179531	SNP711491	T	C	.	PASS	END=55179531;ChrB=ch09;StartB=69165324;EndB=69165324;Parent=SYN470;VarType=ShV;DupType=.
ch09	55179568	INS711492	T	TA	.	PASS	END=55179568;ChrB=ch09;StartB=69165361;EndB=69165362;Parent=SYN470;VarType=ShV;DupType=.
ch09	55179591	SNP711493	A	C	.	PASS	END=55179591;ChrB=ch09;StartB=69165385;EndB=69165385;Parent=SYN470;VarType=ShV;DupType=.
ch09	55179616	SNP711494	C	T	.	PASS	END=55179616;ChrB=ch09;StartB=69165410;EndB=69165410;Parent=SYN470;VarType=ShV;DupType=.
ch09	55179630	SNP711495	T	C	.	PASS	END=55179630;ChrB=ch09;StartB=69165424;EndB=69165424;Parent=SYN470;VarType=ShV;DupType=.
ch09	55179631	SNP711496	C	T	.	PASS	END=55179631;ChrB=ch09;StartB=69165425;EndB=69165425;Parent=SYN470;VarType=ShV;DupType=.
ch09	55179636	SNP711497	A	T	.	PASS	END=55179636;ChrB=ch09;StartB=69165430;EndB=69165430;Parent=SYN470;VarType=ShV;DupType=.
ch09	55179719	SNP711498	G	A	.	PASS	END=55179719;ChrB=ch09;StartB=69165513;EndB=69165513;Parent=SYN470;VarType=ShV;DupType=.
ch09	55179782	SNP711499	A	G	.	PASS	END=55179782;ChrB=ch09;StartB=69165576;EndB=69165576;Parent=SYN470;VarType=ShV;DupType=.
ch09	55179795	SNP711500	A	T	.	PASS	END=55179795;ChrB=ch09;StartB=69165589;EndB=69165589;Parent=SYN470;VarType=ShV;DupType=.
ch09	55179850	SNP711501	T	A	.	PASS	END=55179850;ChrB=ch09;StartB=69165644;EndB=69165644;Parent=SYN470;VarType=ShV;DupType=.
ch09	55179871	SNP711502	C	T	.	PASS	END=55179871;ChrB=ch09;StartB=69165665;EndB=69165665;Parent=SYN470;VarType=ShV;DupType=.
ch09	55179909	SNP711503	T	G	.	PASS	END=55179909;ChrB=ch09;StartB=69165703;EndB=69165703;Parent=SYN470;VarType=ShV;DupType=.
ch09	55180053	SNP711504	G	A	.	PASS	END=55180053;ChrB=ch09;StartB=69165847;EndB=69165847;Parent=SYN470;VarType=ShV;DupType=.
ch09	55180060	SNP711505	G	A	.	PASS	END=55180060;ChrB=ch09;StartB=69165854;EndB=69165854;Parent=SYN470;VarType=ShV;DupType=.
ch09	55180065	SNP711506	T	C	.	PASS	END=55180065;ChrB=ch09;StartB=69165859;EndB=69165859;Parent=SYN470;VarType=ShV;DupType=.
ch09	55180118	SNP711507	A	T	.	PASS	END=55180118;ChrB=ch09;StartB=69165912;EndB=69165912;Parent=SYN470;VarType=ShV;DupType=.
ch09	55180119	SNP711508	A	T	.	PASS	END=55180119;ChrB=ch09;StartB=69165913;EndB=69165913;Parent=SYN470;VarType=ShV;DupType=.
ch09	55180132	INS711509	T	TAA	.	PASS	END=55180132;ChrB=ch09;StartB=69165926;EndB=69165928;Parent=SYN470;VarType=ShV;DupType=.
ch09	55180214	SNP711510	A	T	.	PASS	END=55180214;ChrB=ch09;StartB=69166010;EndB=69166010;Parent=SYN470;VarType=ShV;DupType=.
ch09	55180297	SNP711511	G	T	.	PASS	END=55180297;ChrB=ch09;StartB=69166093;EndB=69166093;Parent=SYN470;VarType=ShV;DupType=.
ch09	55180368	SNP711512	A	C	.	PASS	END=55180368;ChrB=ch09;StartB=69166164;EndB=69166164;Parent=SYN470;VarType=ShV;DupType=.
ch09	55180371	SNP711513	A	T	.	PASS	END=55180371;ChrB=ch09;StartB=69166167;EndB=69166167;Parent=SYN470;VarType=ShV;DupType=.
ch09	55180394	SNP711514	A	T	.	PASS	END=55180394;ChrB=ch09;StartB=69166190;EndB=69166190;Parent=SYN470;VarType=ShV;DupType=.
ch09	55180427	INS711515	A	AT	.	PASS	END=55180427;ChrB=ch09;StartB=69166223;EndB=69166224;Parent=SYN470;VarType=ShV;DupType=.
ch09	55180428	SNP711516	A	T	.	PASS	END=55180428;ChrB=ch09;StartB=69166225;EndB=69166225;Parent=SYN470;VarType=ShV;DupType=.
ch09	55180444	SNP711517	T	C	.	PASS	END=55180444;ChrB=ch09;StartB=69166241;EndB=69166241;Parent=SYN470;VarType=ShV;DupType=.
ch09	55180470	SNP711518	A	C	.	PASS	END=55180470;ChrB=ch09;StartB=69166267;EndB=69166267;Parent=SYN470;VarType=ShV;DupType=.
ch09	55180489	SNP711519	A	C	.	PASS	END=55180489;ChrB=ch09;StartB=69166286;EndB=69166286;Parent=SYN470;VarType=ShV;DupType=.
ch09	55180613	DEL711520	TTC	T	.	PASS	END=55180615;ChrB=ch09;StartB=69166410;EndB=69166410;Parent=SYN470;VarType=ShV;DupType=.
ch09	55180618	SNP711521	T	C	.	PASS	END=55180618;ChrB=ch09;StartB=69166413;EndB=69166413;Parent=SYN470;VarType=ShV;DupType=.
ch09	55180619	SNP711522	T	C	.	PASS	END=55180619;ChrB=ch09;StartB=69166414;EndB=69166414;Parent=SYN470;VarType=ShV;DupType=.
ch09	55180620	SNP711523	T	C	.	PASS	END=55180620;ChrB=ch09;StartB=69166415;EndB=69166415;Parent=SYN470;VarType=ShV;DupType=.
ch09	55180643	SNP711524	G	C	.	PASS	END=55180643;ChrB=ch09;StartB=69166438;EndB=69166438;Parent=SYN470;VarType=ShV;DupType=.
ch09	55180653	SNP711525	C	A	.	PASS	END=55180653;ChrB=ch09;StartB=69166448;EndB=69166448;Parent=SYN470;VarType=ShV;DupType=.
ch09	55180709	SNP711526	T	G	.	PASS	END=55180709;ChrB=ch09;StartB=69166504;EndB=69166504;Parent=SYN470;VarType=ShV;DupType=.
ch09	55180790	SNP711527	T	C	.	PASS	END=55180790;ChrB=ch09;StartB=69166585;EndB=69166585;Parent=SYN470;VarType=ShV;DupType=.
ch09	55180831	SNP711528	G	A	.	PASS	END=55180831;ChrB=ch09;StartB=69166626;EndB=69166626;Parent=SYN470;VarType=ShV;DupType=.
ch09	55180869	SNP711529	A	G	.	PASS	END=55180869;ChrB=ch09;StartB=69166664;EndB=69166664;Parent=SYN470;VarType=ShV;DupType=.
ch09	55180915	INS711530	T	TG	.	PASS	END=55180915;ChrB=ch09;StartB=69166710;EndB=69166711;Parent=SYN470;VarType=ShV;DupType=.
ch09	55180952	SNP711531	T	G	.	PASS	END=55180952;ChrB=ch09;StartB=69166748;EndB=69166748;Parent=SYN470;VarType=ShV;DupType=.
ch09	55180972	INS711532	C	CA	.	PASS	END=55180972;ChrB=ch09;StartB=69166768;EndB=69166769;Parent=SYN470;VarType=ShV;DupType=.
ch09	55180976	SNP711533	G	A	.	PASS	END=55180976;ChrB=ch09;StartB=69166773;EndB=69166773;Parent=SYN470;VarType=ShV;DupType=.
ch09	55181057	SNP711534	C	T	.	PASS	END=55181057;ChrB=ch09;StartB=69166854;EndB=69166854;Parent=SYN470;VarType=ShV;DupType=.
ch09	55181162	SNP711535	G	A	.	PASS	END=55181162;ChrB=ch09;StartB=69166959;EndB=69166959;Parent=SYN470;VarType=ShV;DupType=.
ch09	55181176	SNP711536	C	T	.	PASS	END=55181176;ChrB=ch09;StartB=69166973;EndB=69166973;Parent=SYN470;VarType=ShV;DupType=.
ch09	55181188	SNP711537	G	T	.	PASS	END=55181188;ChrB=ch09;StartB=69166985;EndB=69166985;Parent=SYN470;VarType=ShV;DupType=.
ch09	55181203	SNP711538	G	T	.	PASS	END=55181203;ChrB=ch09;StartB=69167000;EndB=69167000;Parent=SYN470;VarType=ShV;DupType=.
ch09	55181207	SNP711539	C	T	.	PASS	END=55181207;ChrB=ch09;StartB=69167004;EndB=69167004;Parent=SYN470;VarType=ShV;DupType=.
ch09	55181212	SNP711540	A	G	.	PASS	END=55181212;ChrB=ch09;StartB=69167009;EndB=69167009;Parent=SYN470;VarType=ShV;DupType=.
ch09	55181230	SNP711541	C	G	.	PASS	END=55181230;ChrB=ch09;StartB=69167027;EndB=69167027;Parent=SYN470;VarType=ShV;DupType=.
ch09	55181237	SNP711542	T	C	.	PASS	END=55181237;ChrB=ch09;StartB=69167034;EndB=69167034;Parent=SYN470;VarType=ShV;DupType=.
ch09	55181271	INS711543	A	AAAAAT	.	PASS	END=55181271;ChrB=ch09;StartB=69167068;EndB=69167073;Parent=SYN470;VarType=ShV;DupType=.
ch09	55181274	SNP711544	G	A	.	PASS	END=55181274;ChrB=ch09;StartB=69167076;EndB=69167076;Parent=SYN470;VarType=ShV;DupType=.
ch09	55181340	SNP711545	C	T	.	PASS	END=55181340;ChrB=ch09;StartB=69167142;EndB=69167142;Parent=SYN470;VarType=ShV;DupType=.
ch09	55181379	SNP711546	T	C	.	PASS	END=55181379;ChrB=ch09;StartB=69167181;EndB=69167181;Parent=SYN470;VarType=ShV;DupType=.
ch09	55181399	SNP711547	C	T	.	PASS	END=55181399;ChrB=ch09;StartB=69167201;EndB=69167201;Parent=SYN470;VarType=ShV;DupType=.
ch09	55181408	SNP711548	A	G	.	PASS	END=55181408;ChrB=ch09;StartB=69167210;EndB=69167210;Parent=SYN470;VarType=ShV;DupType=.
ch09	55181413	SNP711549	T	C	.	PASS	END=55181413;ChrB=ch09;StartB=69167215;EndB=69167215;Parent=SYN470;VarType=ShV;DupType=.
ch09	55181430	SNP711550	C	G	.	PASS	END=55181430;ChrB=ch09;StartB=69167232;EndB=69167232;Parent=SYN470;VarType=ShV;DupType=.
ch09	55181500	INS711551	T	TA	.	PASS	END=55181500;ChrB=ch09;StartB=69167302;EndB=69167303;Parent=SYN470;VarType=ShV;DupType=.
ch09	55181544	SNP711552	C	T	.	PASS	END=55181544;ChrB=ch09;StartB=69167347;EndB=69167347;Parent=SYN470;VarType=ShV;DupType=.
ch09	55181572	SNP711553	C	A	.	PASS	END=55181572;ChrB=ch09;StartB=69167375;EndB=69167375;Parent=SYN470;VarType=ShV;DupType=.
ch09	55181573	SNP711554	T	G	.	PASS	END=55181573;ChrB=ch09;StartB=69167376;EndB=69167376;Parent=SYN470;VarType=ShV;DupType=.
ch09	55181579	SNP711555	T	G	.	PASS	END=55181579;ChrB=ch09;StartB=69167382;EndB=69167382;Parent=SYN470;VarType=ShV;DupType=.
ch09	55181581	SNP711556	A	T	.	PASS	END=55181581;ChrB=ch09;StartB=69167384;EndB=69167384;Parent=SYN470;VarType=ShV;DupType=.
ch09	55181591	SNP711557	A	T	.	PASS	END=55181591;ChrB=ch09;StartB=69167394;EndB=69167394;Parent=SYN470;VarType=ShV;DupType=.
ch09	55181611	SNP711558	G	C	.	PASS	END=55181611;ChrB=ch09;StartB=69167414;EndB=69167414;Parent=SYN470;VarType=ShV;DupType=.
ch09	55181712	SNP711559	T	A	.	PASS	END=55181712;ChrB=ch09;StartB=69167515;EndB=69167515;Parent=SYN470;VarType=ShV;DupType=.
ch09	55181721	SNP711560	A	G	.	PASS	END=55181721;ChrB=ch09;StartB=69167524;EndB=69167524;Parent=SYN470;VarType=ShV;DupType=.
ch09	55181733	INS711561	C	CTGACAACACCAACCGGAA	.	PASS	END=55181733;ChrB=ch09;StartB=69167536;EndB=69167554;Parent=SYN470;VarType=ShV;DupType=.
ch09	55181734	SNP711562	G	A	.	PASS	END=55181734;ChrB=ch09;StartB=69167555;EndB=69167555;Parent=SYN470;VarType=ShV;DupType=.
ch09	55181735	SNP711563	C	T	.	PASS	END=55181735;ChrB=ch09;StartB=69167556;EndB=69167556;Parent=SYN470;VarType=ShV;DupType=.
ch09	55181767	INS711564	T	TTTA	.	PASS	END=55181767;ChrB=ch09;StartB=69167588;EndB=69167591;Parent=SYN470;VarType=ShV;DupType=.
ch09	55181830	SNP711565	C	T	.	PASS	END=55181830;ChrB=ch09;StartB=69167654;EndB=69167654;Parent=SYN470;VarType=ShV;DupType=.
ch09	55181865	SNP711566	G	A	.	PASS	END=55181865;ChrB=ch09;StartB=69167689;EndB=69167689;Parent=SYN470;VarType=ShV;DupType=.
ch09	55182135	SNP711567	A	G	.	PASS	END=55182135;ChrB=ch09;StartB=69167959;EndB=69167959;Parent=SYN470;VarType=ShV;DupType=.
ch09	55182141	SNP711568	C	T	.	PASS	END=55182141;ChrB=ch09;StartB=69167965;EndB=69167965;Parent=SYN470;VarType=ShV;DupType=.
ch09	55182197	SNP711569	C	T	.	PASS	END=55182197;ChrB=ch09;StartB=69168021;EndB=69168021;Parent=SYN470;VarType=ShV;DupType=.
ch09	55182253	SNP711570	C	T	.	PASS	END=55182253;ChrB=ch09;StartB=69168077;EndB=69168077;Parent=SYN470;VarType=ShV;DupType=.
ch09	55182288	SNP711571	A	T	.	PASS	END=55182288;ChrB=ch09;StartB=69168112;EndB=69168112;Parent=SYN470;VarType=ShV;DupType=.
ch09	55182325	SNP711572	A	G	.	PASS	END=55182325;ChrB=ch09;StartB=69168149;EndB=69168149;Parent=SYN470;VarType=ShV;DupType=.
ch09	55182368	INS711573	G	GA	.	PASS	END=55182368;ChrB=ch09;StartB=69168192;EndB=69168193;Parent=SYN470;VarType=ShV;DupType=.
ch09	55182401	SNP711574	T	G	.	PASS	END=55182401;ChrB=ch09;StartB=69168226;EndB=69168226;Parent=SYN470;VarType=ShV;DupType=.
ch09	55182403	SNP711575	A	C	.	PASS	END=55182403;ChrB=ch09;StartB=69168228;EndB=69168228;Parent=SYN470;VarType=ShV;DupType=.
ch09	55182465	DEL711576	TACAATATTTTGAAAAGCCGCAAAAGAAAAAGTTGGAGAATTCTGACATCAGAGCTCATATCAAAGTATAATGATATTAATTATAACAGTTTCTATTAGAAAAAAAAGTTCACTTGGAAAAGAAAAGAGGCAATTAACTTTCTTCTGAATTGTTATTTAATATGAACTTATTTTAGTTGCCAACTGAGAAACAACTTATGCCAAACCAAGAAACCTTGGTAGCAGAGATTTTAAGAGTAATCGTGCTTGTCCCAAAGTTAAAGATCTTTAATTGATCCATTTAGTCATATCTCCAAAATTAACGAACTTTGCGCCCTAACCACTATGCAAAGCCACTTCCATCCTTTGGCCCAAAAAGTACAATATACTACAAAATCCCACAGAAAGTCTTCTAAGAGAATAGGTAAAATTTTCATGTGTAGCCTCTTGTCCTTCACTATTTTCCTTTTGTCTGTCTCTCGGGATCAACTGTATCATACTCTATATCCTGTTCCTCGAATTTCACTGTCACCAAGAACCTTATGCTTACCTATGGAAAAAAGAATCATGTATAAGATCAGTAACACAATATTCTCTTGTTAGATTTTGTAACTGTATTATACTCAAGAGGGATGTCCTTGTGCTCTGATGGAACTAACTTGCCACAACATACATTAATGTCATCTGGTCTTGCCGGAGTTATGGAGATCGAGAAAGAGGACCTTAGCTTTCTTTTGTCATAAACCTAGAGAAGCCAGAACGCCATAGAACCAATCCAAGAGAACATCCGCAGGGGGGTGGGATTTGTATTTTCTCAATGCCATCAATGGAGCTTCAAATTCTTCAATCACTGACAGTTAAAACTTAAAATCCAATCTGAAAAATTTCTTAATTCATCCTATTACGTGCCTAACTTATCTTCTTGCAATTTCATATTCCTTGTTAGCTGTTAGACTTCACAATGGACCCATAAACAGGCAGAATTTAGAGTAGCATTA	T	.	PASS	END=55183441;ChrB=ch09;StartB=69168290;EndB=69168290;Parent=SYN470;VarType=ShV;DupType=.
ch09	55183511	INS711577	A	AC	.	PASS	END=55183511;ChrB=ch09;StartB=69168360;EndB=69168361;Parent=SYN470;VarType=ShV;DupType=.
ch09	55183527	SNP711578	A	G	.	PASS	END=55183527;ChrB=ch09;StartB=69168377;EndB=69168377;Parent=SYN470;VarType=ShV;DupType=.
ch09	55183666	DEL711579	ATT	A	.	PASS	END=55183668;ChrB=ch09;StartB=69168516;EndB=69168516;Parent=SYN470;VarType=ShV;DupType=.
ch09	55183770	SNP711580	T	A	.	PASS	END=55183770;ChrB=ch09;StartB=69168618;EndB=69168618;Parent=SYN470;VarType=ShV;DupType=.
ch09	55183841	SNP711581	C	G	.	PASS	END=55183841;ChrB=ch09;StartB=69168689;EndB=69168689;Parent=SYN470;VarType=ShV;DupType=.
ch09	55183850	SNP711582	C	G	.	PASS	END=55183850;ChrB=ch09;StartB=69168698;EndB=69168698;Parent=SYN470;VarType=ShV;DupType=.
ch09	55183851	SNP711583	T	A	.	PASS	END=55183851;ChrB=ch09;StartB=69168699;EndB=69168699;Parent=SYN470;VarType=ShV;DupType=.
ch09	55183895	SNP711584	G	A	.	PASS	END=55183895;ChrB=ch09;StartB=69168743;EndB=69168743;Parent=SYN470;VarType=ShV;DupType=.
ch09	55184024	SNP711585	G	A	.	PASS	END=55184024;ChrB=ch09;StartB=69168872;EndB=69168872;Parent=SYN470;VarType=ShV;DupType=.
ch09	55184042	SNP711586	T	C	.	PASS	END=55184042;ChrB=ch09;StartB=69168890;EndB=69168890;Parent=SYN470;VarType=ShV;DupType=.
ch09	55184124	SNP711587	T	C	.	PASS	END=55184124;ChrB=ch09;StartB=69168972;EndB=69168972;Parent=SYN470;VarType=ShV;DupType=.
ch09	55184225	SNP711588	A	T	.	PASS	END=55184225;ChrB=ch09;StartB=69169073;EndB=69169073;Parent=SYN470;VarType=ShV;DupType=.
ch09	55184238	SNP711589	T	C	.	PASS	END=55184238;ChrB=ch09;StartB=69169086;EndB=69169086;Parent=SYN470;VarType=ShV;DupType=.
ch09	55184241	SNP711590	T	C	.	PASS	END=55184241;ChrB=ch09;StartB=69169089;EndB=69169089;Parent=SYN470;VarType=ShV;DupType=.
ch09	55184492	SNP711591	A	T	.	PASS	END=55184492;ChrB=ch09;StartB=69169340;EndB=69169340;Parent=SYN470;VarType=ShV;DupType=.
ch09	55184493	SNP711592	A	T	.	PASS	END=55184493;ChrB=ch09;StartB=69169341;EndB=69169341;Parent=SYN470;VarType=ShV;DupType=.
ch09	55184545	SNP711593	C	T	.	PASS	END=55184545;ChrB=ch09;StartB=69169393;EndB=69169393;Parent=SYN470;VarType=ShV;DupType=.
ch09	55184681	SNP711594	C	T	.	PASS	END=55184681;ChrB=ch09;StartB=69169529;EndB=69169529;Parent=SYN470;VarType=ShV;DupType=.
ch09	55184740	SNP711595	C	G	.	PASS	END=55184740;ChrB=ch09;StartB=69169588;EndB=69169588;Parent=SYN470;VarType=ShV;DupType=.
ch09	55184830	SNP711596	C	A	.	PASS	END=55184830;ChrB=ch09;StartB=69169678;EndB=69169678;Parent=SYN470;VarType=ShV;DupType=.
ch09	55184989	SNP711597	C	T	.	PASS	END=55184989;ChrB=ch09;StartB=69169837;EndB=69169837;Parent=SYN470;VarType=ShV;DupType=.
ch09	55185021	SNP711598	C	A	.	PASS	END=55185021;ChrB=ch09;StartB=69169869;EndB=69169869;Parent=SYN470;VarType=ShV;DupType=.
ch09	55185042	SNP711599	T	G	.	PASS	END=55185042;ChrB=ch09;StartB=69169890;EndB=69169890;Parent=SYN470;VarType=ShV;DupType=.
ch09	55185047	SNP711600	T	C	.	PASS	END=55185047;ChrB=ch09;StartB=69169895;EndB=69169895;Parent=SYN470;VarType=ShV;DupType=.
ch09	55185134	SNP711601	T	C	.	PASS	END=55185134;ChrB=ch09;StartB=69169982;EndB=69169982;Parent=SYN470;VarType=ShV;DupType=.
ch09	55185163	SNP711602	C	T	.	PASS	END=55185163;ChrB=ch09;StartB=69170011;EndB=69170011;Parent=SYN470;VarType=ShV;DupType=.
ch09	55185168	INS711603	T	TA	.	PASS	END=55185168;ChrB=ch09;StartB=69170016;EndB=69170017;Parent=SYN470;VarType=ShV;DupType=.
ch09	55185184	SNP711604	G	A	.	PASS	END=55185184;ChrB=ch09;StartB=69170033;EndB=69170033;Parent=SYN470;VarType=ShV;DupType=.
ch09	55185208	SNP711605	C	T	.	PASS	END=55185208;ChrB=ch09;StartB=69170057;EndB=69170057;Parent=SYN470;VarType=ShV;DupType=.
ch09	55185719	SNP711606	T	G	.	PASS	END=55185719;ChrB=ch09;StartB=69170568;EndB=69170568;Parent=SYN470;VarType=ShV;DupType=.
ch09	55185722	SNP711607	G	A	.	PASS	END=55185722;ChrB=ch09;StartB=69170571;EndB=69170571;Parent=SYN470;VarType=ShV;DupType=.
ch09	55185731	SNP711608	T	C	.	PASS	END=55185731;ChrB=ch09;StartB=69170580;EndB=69170580;Parent=SYN470;VarType=ShV;DupType=.
ch09	55185767	SNP711609	G	A	.	PASS	END=55185767;ChrB=ch09;StartB=69170616;EndB=69170616;Parent=SYN470;VarType=ShV;DupType=.
ch09	55185775	SNP711610	C	T	.	PASS	END=55185775;ChrB=ch09;StartB=69170624;EndB=69170624;Parent=SYN470;VarType=ShV;DupType=.
ch09	55185877	SNP711611	G	A	.	PASS	END=55185877;ChrB=ch09;StartB=69170726;EndB=69170726;Parent=SYN470;VarType=ShV;DupType=.
ch09	55185900	SNP711612	A	C	.	PASS	END=55185900;ChrB=ch09;StartB=69170749;EndB=69170749;Parent=SYN470;VarType=ShV;DupType=.
ch09	55185939	SNP711613	C	T	.	PASS	END=55185939;ChrB=ch09;StartB=69170788;EndB=69170788;Parent=SYN470;VarType=ShV;DupType=.
ch09	55186021	SNP711614	G	A	.	PASS	END=55186021;ChrB=ch09;StartB=69170870;EndB=69170870;Parent=SYN470;VarType=ShV;DupType=.
ch09	55186043	SNP711615	C	T	.	PASS	END=55186043;ChrB=ch09;StartB=69170892;EndB=69170892;Parent=SYN470;VarType=ShV;DupType=.
ch09	55186045	SNP711616	A	C	.	PASS	END=55186045;ChrB=ch09;StartB=69170894;EndB=69170894;Parent=SYN470;VarType=ShV;DupType=.
ch09	55186079	INS711617	A	ATGC	.	PASS	END=55186079;ChrB=ch09;StartB=69170928;EndB=69170931;Parent=SYN470;VarType=ShV;DupType=.
ch09	55186131	SNP711618	T	C	.	PASS	END=55186131;ChrB=ch09;StartB=69170983;EndB=69170983;Parent=SYN470;VarType=ShV;DupType=.
ch09	55186188	SNP711619	G	A	.	PASS	END=55186188;ChrB=ch09;StartB=69171040;EndB=69171040;Parent=SYN470;VarType=ShV;DupType=.
ch09	55186344	SNP711620	C	T	.	PASS	END=55186344;ChrB=ch09;StartB=69171196;EndB=69171196;Parent=SYN470;VarType=ShV;DupType=.
ch09	55186423	SNP711621	C	T	.	PASS	END=55186423;ChrB=ch09;StartB=69171275;EndB=69171275;Parent=SYN470;VarType=ShV;DupType=.
ch09	55186526	DEL711622	GA	G	.	PASS	END=55186527;ChrB=ch09;StartB=69171378;EndB=69171378;Parent=SYN470;VarType=ShV;DupType=.
ch09	55186680	SNP711623	A	C	.	PASS	END=55186680;ChrB=ch09;StartB=69171531;EndB=69171531;Parent=SYN470;VarType=ShV;DupType=.
ch09	55186682	SNP711624	A	G	.	PASS	END=55186682;ChrB=ch09;StartB=69171533;EndB=69171533;Parent=SYN470;VarType=ShV;DupType=.
ch09	55186734	SNP711625	A	C	.	PASS	END=55186734;ChrB=ch09;StartB=69171585;EndB=69171585;Parent=SYN470;VarType=ShV;DupType=.
ch09	55186768	INS711626	C	CT	.	PASS	END=55186768;ChrB=ch09;StartB=69171619;EndB=69171620;Parent=SYN470;VarType=ShV;DupType=.
ch09	55186854	SNP711627	T	A	.	PASS	END=55186854;ChrB=ch09;StartB=69171706;EndB=69171706;Parent=SYN470;VarType=ShV;DupType=.
ch09	55186925	SNP711628	G	T	.	PASS	END=55186925;ChrB=ch09;StartB=69171777;EndB=69171777;Parent=SYN470;VarType=ShV;DupType=.
ch09	55186951	SNP711629	T	C	.	PASS	END=55186951;ChrB=ch09;StartB=69171803;EndB=69171803;Parent=SYN470;VarType=ShV;DupType=.
ch09	55186984	SNP711630	A	G	.	PASS	END=55186984;ChrB=ch09;StartB=69171836;EndB=69171836;Parent=SYN470;VarType=ShV;DupType=.
ch09	55187040	DEL711631	GTTAT	G	.	PASS	END=55187044;ChrB=ch09;StartB=69171892;EndB=69171892;Parent=SYN470;VarType=ShV;DupType=.
ch09	55187048	SNP711632	A	C	.	PASS	END=55187048;ChrB=ch09;StartB=69171896;EndB=69171896;Parent=SYN470;VarType=ShV;DupType=.
ch09	55187346	SNP711633	A	G	.	PASS	END=55187346;ChrB=ch09;StartB=69172194;EndB=69172194;Parent=SYN470;VarType=ShV;DupType=.
ch09	55187420	SNP711634	G	A	.	PASS	END=55187420;ChrB=ch09;StartB=69172268;EndB=69172268;Parent=SYN470;VarType=ShV;DupType=.
ch09	55187951	SNP711635	A	G	.	PASS	END=55187951;ChrB=ch09;StartB=69172799;EndB=69172799;Parent=SYN470;VarType=ShV;DupType=.
ch09	55187955	SNP711636	A	T	.	PASS	END=55187955;ChrB=ch09;StartB=69172803;EndB=69172803;Parent=SYN470;VarType=ShV;DupType=.
ch09	55188058	SNP711637	T	C	.	PASS	END=55188058;ChrB=ch09;StartB=69172906;EndB=69172906;Parent=SYN470;VarType=ShV;DupType=.
ch09	55188102	SNP711638	T	A	.	PASS	END=55188102;ChrB=ch09;StartB=69172950;EndB=69172950;Parent=SYN470;VarType=ShV;DupType=.
ch09	55188120	INS711639	A	AT	.	PASS	END=55188120;ChrB=ch09;StartB=69172968;EndB=69172969;Parent=SYN470;VarType=ShV;DupType=.
ch09	55188236	SNP711640	A	T	.	PASS	END=55188236;ChrB=ch09;StartB=69173085;EndB=69173085;Parent=SYN470;VarType=ShV;DupType=.
ch09	55188276	INS711641	G	GT	.	PASS	END=55188276;ChrB=ch09;StartB=69173125;EndB=69173126;Parent=SYN470;VarType=ShV;DupType=.
ch09	55188319	SNP711642	A	G	.	PASS	END=55188319;ChrB=ch09;StartB=69173169;EndB=69173169;Parent=SYN470;VarType=ShV;DupType=.
ch09	55188321	SNP711643	T	C	.	PASS	END=55188321;ChrB=ch09;StartB=69173171;EndB=69173171;Parent=SYN470;VarType=ShV;DupType=.
ch09	55188362	SNP711644	A	G	.	PASS	END=55188362;ChrB=ch09;StartB=69173212;EndB=69173212;Parent=SYN470;VarType=ShV;DupType=.
ch09	55188409	SNP711645	A	G	.	PASS	END=55188409;ChrB=ch09;StartB=69173259;EndB=69173259;Parent=SYN470;VarType=ShV;DupType=.
ch09	55188547	SNP711646	C	T	.	PASS	END=55188547;ChrB=ch09;StartB=69173397;EndB=69173397;Parent=SYN470;VarType=ShV;DupType=.
ch09	55188656	SNP711647	G	A	.	PASS	END=55188656;ChrB=ch09;StartB=69173506;EndB=69173506;Parent=SYN470;VarType=ShV;DupType=.
ch09	55188672	DEL711648	GA	G	.	PASS	END=55188673;ChrB=ch09;StartB=69173522;EndB=69173522;Parent=SYN470;VarType=ShV;DupType=.
ch09	55188693	SNP711649	A	G	.	PASS	END=55188693;ChrB=ch09;StartB=69173542;EndB=69173542;Parent=SYN470;VarType=ShV;DupType=.
ch09	55188729	DEL711650	AT	A	.	PASS	END=55188730;ChrB=ch09;StartB=69173578;EndB=69173578;Parent=SYN470;VarType=ShV;DupType=.
ch09	55188746	SNP711651	G	A	.	PASS	END=55188746;ChrB=ch09;StartB=69173594;EndB=69173594;Parent=SYN470;VarType=ShV;DupType=.
ch09	55188789	DEL711652	AT	A	.	PASS	END=55188790;ChrB=ch09;StartB=69173637;EndB=69173637;Parent=SYN470;VarType=ShV;DupType=.
ch09	55188816	SNP711653	G	C	.	PASS	END=55188816;ChrB=ch09;StartB=69173663;EndB=69173663;Parent=SYN470;VarType=ShV;DupType=.
ch09	55188824	SNP711654	T	A	.	PASS	END=55188824;ChrB=ch09;StartB=69173671;EndB=69173671;Parent=SYN470;VarType=ShV;DupType=.
ch09	55188833	INS711655	A	ATC	.	PASS	END=55188833;ChrB=ch09;StartB=69173680;EndB=69173682;Parent=SYN470;VarType=ShV;DupType=.
ch09	55188835	SNP711656	A	T	.	PASS	END=55188835;ChrB=ch09;StartB=69173684;EndB=69173684;Parent=SYN470;VarType=ShV;DupType=.
ch09	55188836	SNP711657	G	C	.	PASS	END=55188836;ChrB=ch09;StartB=69173685;EndB=69173685;Parent=SYN470;VarType=ShV;DupType=.
ch09	55188864	SNP711658	T	C	.	PASS	END=55188864;ChrB=ch09;StartB=69173713;EndB=69173713;Parent=SYN470;VarType=ShV;DupType=.
ch09	55188893	SNP711659	T	A	.	PASS	END=55188893;ChrB=ch09;StartB=69173742;EndB=69173742;Parent=SYN470;VarType=ShV;DupType=.
ch09	55188901	SNP711660	C	T	.	PASS	END=55188901;ChrB=ch09;StartB=69173750;EndB=69173750;Parent=SYN470;VarType=ShV;DupType=.
ch09	55188923	SNP711661	C	T	.	PASS	END=55188923;ChrB=ch09;StartB=69173772;EndB=69173772;Parent=SYN470;VarType=ShV;DupType=.
ch09	55188933	SNP711662	T	C	.	PASS	END=55188933;ChrB=ch09;StartB=69173782;EndB=69173782;Parent=SYN470;VarType=ShV;DupType=.
ch09	55188952	INS711663	G	GTGA	.	PASS	END=55188952;ChrB=ch09;StartB=69173801;EndB=69173804;Parent=SYN470;VarType=ShV;DupType=.
ch09	55188958	SNP711664	G	T	.	PASS	END=55188958;ChrB=ch09;StartB=69173810;EndB=69173810;Parent=SYN470;VarType=ShV;DupType=.
ch09	55188985	SNP711665	G	C	.	PASS	END=55188985;ChrB=ch09;StartB=69173837;EndB=69173837;Parent=SYN470;VarType=ShV;DupType=.
ch09	55189014	DEL711666	TAGATTTTATG	T	.	PASS	END=55189024;ChrB=ch09;StartB=69173866;EndB=69173866;Parent=SYN470;VarType=ShV;DupType=.
ch09	55189064	SNP711667	T	C	.	PASS	END=55189064;ChrB=ch09;StartB=69173906;EndB=69173906;Parent=SYN470;VarType=ShV;DupType=.
ch09	55189136	SNP711668	C	A	.	PASS	END=55189136;ChrB=ch09;StartB=69173978;EndB=69173978;Parent=SYN470;VarType=ShV;DupType=.
ch09	55189139	INS711669	T	TA	.	PASS	END=55189139;ChrB=ch09;StartB=69173981;EndB=69173982;Parent=SYN470;VarType=ShV;DupType=.
ch09	55189246	DEL711670	AGCG	A	.	PASS	END=55189249;ChrB=ch09;StartB=69174089;EndB=69174089;Parent=SYN470;VarType=ShV;DupType=.
ch09	55189334	SNP711671	T	A	.	PASS	END=55189334;ChrB=ch09;StartB=69174174;EndB=69174174;Parent=SYN470;VarType=ShV;DupType=.
ch09	55189433	DEL711672	CA	C	.	PASS	END=55189434;ChrB=ch09;StartB=69174273;EndB=69174273;Parent=SYN470;VarType=ShV;DupType=.
ch09	55189463	SNP711673	A	T	.	PASS	END=55189463;ChrB=ch09;StartB=69174302;EndB=69174302;Parent=SYN470;VarType=ShV;DupType=.
ch09	55189464	INS711674	T	TA	.	PASS	END=55189464;ChrB=ch09;StartB=69174303;EndB=69174304;Parent=SYN470;VarType=ShV;DupType=.
ch09	55189496	SNP711675	G	A	.	PASS	END=55189496;ChrB=ch09;StartB=69174336;EndB=69174336;Parent=SYN470;VarType=ShV;DupType=.
ch09	55189497	DEL711676	AATCAAAAACAAGAATTTCATCATTACG	A	.	PASS	END=55189524;ChrB=ch09;StartB=69174337;EndB=69174337;Parent=SYN470;VarType=ShV;DupType=.
ch09	55189528	SNP711677	C	T	.	PASS	END=55189528;ChrB=ch09;StartB=69174341;EndB=69174341;Parent=SYN470;VarType=ShV;DupType=.
ch09	55189529	SNP711678	T	G	.	PASS	END=55189529;ChrB=ch09;StartB=69174342;EndB=69174342;Parent=SYN470;VarType=ShV;DupType=.
ch09	55189589	SNP711679	C	A	.	PASS	END=55189589;ChrB=ch09;StartB=69174402;EndB=69174402;Parent=SYN470;VarType=ShV;DupType=.
ch09	55189669	SNP711680	G	A	.	PASS	END=55189669;ChrB=ch09;StartB=69174482;EndB=69174482;Parent=SYN470;VarType=ShV;DupType=.
ch09	55189710	SNP711681	A	T	.	PASS	END=55189710;ChrB=ch09;StartB=69174523;EndB=69174523;Parent=SYN470;VarType=ShV;DupType=.
ch09	55189712	SNP711682	T	G	.	PASS	END=55189712;ChrB=ch09;StartB=69174525;EndB=69174525;Parent=SYN470;VarType=ShV;DupType=.
ch09	55189737	INS711683	C	CT	.	PASS	END=55189737;ChrB=ch09;StartB=69174550;EndB=69174551;Parent=SYN470;VarType=ShV;DupType=.
ch09	55189745	SNP711684	A	C	.	PASS	END=55189745;ChrB=ch09;StartB=69174559;EndB=69174559;Parent=SYN470;VarType=ShV;DupType=.
ch09	55189760	INS711685	C	CA	.	PASS	END=55189760;ChrB=ch09;StartB=69174574;EndB=69174575;Parent=SYN470;VarType=ShV;DupType=.
ch09	55189872	SNP711686	T	A	.	PASS	END=55189872;ChrB=ch09;StartB=69174687;EndB=69174687;Parent=SYN470;VarType=ShV;DupType=.
ch09	55189878	SNP711687	T	C	.	PASS	END=55189878;ChrB=ch09;StartB=69174693;EndB=69174693;Parent=SYN470;VarType=ShV;DupType=.
ch09	55189957	DEL711688	AT	A	.	PASS	END=55189958;ChrB=ch09;StartB=69174772;EndB=69174772;Parent=SYN470;VarType=ShV;DupType=.
ch09	55189961	SNP711689	T	G	.	PASS	END=55189961;ChrB=ch09;StartB=69174775;EndB=69174775;Parent=SYN470;VarType=ShV;DupType=.
ch09	55189964	SNP711690	G	A	.	PASS	END=55189964;ChrB=ch09;StartB=69174778;EndB=69174778;Parent=SYN470;VarType=ShV;DupType=.
ch09	55190004	SNP711691	C	T	.	PASS	END=55190004;ChrB=ch09;StartB=69174818;EndB=69174818;Parent=SYN470;VarType=ShV;DupType=.
ch09	55190024	SNP711692	C	T	.	PASS	END=55190024;ChrB=ch09;StartB=69174838;EndB=69174838;Parent=SYN470;VarType=ShV;DupType=.
ch09	55190044	SNP711693	C	T	.	PASS	END=55190044;ChrB=ch09;StartB=69174858;EndB=69174858;Parent=SYN470;VarType=ShV;DupType=.
ch09	55190045	SNP711694	T	C	.	PASS	END=55190045;ChrB=ch09;StartB=69174859;EndB=69174859;Parent=SYN470;VarType=ShV;DupType=.
ch09	55190052	SNP711695	G	A	.	PASS	END=55190052;ChrB=ch09;StartB=69174866;EndB=69174866;Parent=SYN470;VarType=ShV;DupType=.
ch09	55190191	SNP711696	A	T	.	PASS	END=55190191;ChrB=ch09;StartB=69175005;EndB=69175005;Parent=SYN470;VarType=ShV;DupType=.
ch09	55190213	SNP711697	A	G	.	PASS	END=55190213;ChrB=ch09;StartB=69175027;EndB=69175027;Parent=SYN470;VarType=ShV;DupType=.
ch09	55190230	SNP711698	A	G	.	PASS	END=55190230;ChrB=ch09;StartB=69175044;EndB=69175044;Parent=SYN470;VarType=ShV;DupType=.
ch09	55190290	SNP711699	T	C	.	PASS	END=55190290;ChrB=ch09;StartB=69175104;EndB=69175104;Parent=SYN470;VarType=ShV;DupType=.
ch09	55190375	INS711700	A	AAGATG	.	PASS	END=55190375;ChrB=ch09;StartB=69175189;EndB=69175194;Parent=SYN470;VarType=ShV;DupType=.
ch09	55190378	SNP711701	A	G	.	PASS	END=55190378;ChrB=ch09;StartB=69175197;EndB=69175197;Parent=SYN470;VarType=ShV;DupType=.
ch09	55190400	SNP711702	G	A	.	PASS	END=55190400;ChrB=ch09;StartB=69175219;EndB=69175219;Parent=SYN470;VarType=ShV;DupType=.
ch09	55190431	SNP711703	C	T	.	PASS	END=55190431;ChrB=ch09;StartB=69175250;EndB=69175250;Parent=SYN470;VarType=ShV;DupType=.
ch09	55190441	SNP711704	C	T	.	PASS	END=55190441;ChrB=ch09;StartB=69175260;EndB=69175260;Parent=SYN470;VarType=ShV;DupType=.
ch09	55190546	SNP711705	T	C	.	PASS	END=55190546;ChrB=ch09;StartB=69175365;EndB=69175365;Parent=SYN470;VarType=ShV;DupType=.
ch09	55190589	DEL711706	AG	A	.	PASS	END=55190590;ChrB=ch09;StartB=69175408;EndB=69175408;Parent=SYN470;VarType=ShV;DupType=.
ch09	55190591	SNP711707	T	A	.	PASS	END=55190591;ChrB=ch09;StartB=69175409;EndB=69175409;Parent=SYN470;VarType=ShV;DupType=.
ch09	55190601	SNP711708	C	T	.	PASS	END=55190601;ChrB=ch09;StartB=69175419;EndB=69175419;Parent=SYN470;VarType=ShV;DupType=.
ch09	55190659	SNP711709	T	A	.	PASS	END=55190659;ChrB=ch09;StartB=69175477;EndB=69175477;Parent=SYN470;VarType=ShV;DupType=.
ch09	55190666	SNP711710	T	A	.	PASS	END=55190666;ChrB=ch09;StartB=69175484;EndB=69175484;Parent=SYN470;VarType=ShV;DupType=.
ch09	55190682	SNP711711	T	C	.	PASS	END=55190682;ChrB=ch09;StartB=69175500;EndB=69175500;Parent=SYN470;VarType=ShV;DupType=.
ch09	55190737	SNP711712	G	A	.	PASS	END=55190737;ChrB=ch09;StartB=69175555;EndB=69175555;Parent=SYN470;VarType=ShV;DupType=.
ch09	55190748	SNP711713	C	T	.	PASS	END=55190748;ChrB=ch09;StartB=69175566;EndB=69175566;Parent=SYN470;VarType=ShV;DupType=.
ch09	55190749	SNP711714	A	G	.	PASS	END=55190749;ChrB=ch09;StartB=69175567;EndB=69175567;Parent=SYN470;VarType=ShV;DupType=.
ch09	55190837	SNP711715	T	G	.	PASS	END=55190837;ChrB=ch09;StartB=69175655;EndB=69175655;Parent=SYN470;VarType=ShV;DupType=.
ch09	55190861	SNP711716	C	T	.	PASS	END=55190861;ChrB=ch09;StartB=69175679;EndB=69175679;Parent=SYN470;VarType=ShV;DupType=.
ch09	55190862	SNP711717	A	G	.	PASS	END=55190862;ChrB=ch09;StartB=69175680;EndB=69175680;Parent=SYN470;VarType=ShV;DupType=.
ch09	55190875	SNP711718	A	G	.	PASS	END=55190875;ChrB=ch09;StartB=69175693;EndB=69175693;Parent=SYN470;VarType=ShV;DupType=.
ch09	55190899	SNP711719	T	C	.	PASS	END=55190899;ChrB=ch09;StartB=69175717;EndB=69175717;Parent=SYN470;VarType=ShV;DupType=.
ch09	55190928	SNP711720	C	T	.	PASS	END=55190928;ChrB=ch09;StartB=69175746;EndB=69175746;Parent=SYN470;VarType=ShV;DupType=.
ch09	55190951	SNP711721	G	A	.	PASS	END=55190951;ChrB=ch09;StartB=69175769;EndB=69175769;Parent=SYN470;VarType=ShV;DupType=.
ch09	55190976	INS711722	C	CACTGAAACAA	.	PASS	END=55190976;ChrB=ch09;StartB=69175794;EndB=69175804;Parent=SYN470;VarType=ShV;DupType=.
ch09	55190977	SNP711723	T	G	.	PASS	END=55190977;ChrB=ch09;StartB=69175805;EndB=69175805;Parent=SYN470;VarType=ShV;DupType=.
ch09	55190979	SNP711724	T	A	.	PASS	END=55190979;ChrB=ch09;StartB=69175807;EndB=69175807;Parent=SYN470;VarType=ShV;DupType=.
ch09	55190987	SNP711725	A	C	.	PASS	END=55190987;ChrB=ch09;StartB=69175815;EndB=69175815;Parent=SYN470;VarType=ShV;DupType=.
ch09	55190989	SNP711726	T	C	.	PASS	END=55190989;ChrB=ch09;StartB=69175817;EndB=69175817;Parent=SYN470;VarType=ShV;DupType=.
ch09	55191020	SNP711727	C	T	.	PASS	END=55191020;ChrB=ch09;StartB=69175848;EndB=69175848;Parent=SYN470;VarType=ShV;DupType=.
ch09	55191028	SNP711728	T	C	.	PASS	END=55191028;ChrB=ch09;StartB=69175856;EndB=69175856;Parent=SYN470;VarType=ShV;DupType=.
ch09	55191061	SNP711729	T	C	.	PASS	END=55191061;ChrB=ch09;StartB=69175889;EndB=69175889;Parent=SYN470;VarType=ShV;DupType=.
ch09	55191086	SNP711730	C	A	.	PASS	END=55191086;ChrB=ch09;StartB=69175914;EndB=69175914;Parent=SYN470;VarType=ShV;DupType=.
ch09	55191176	SNP711731	T	G	.	PASS	END=55191176;ChrB=ch09;StartB=69176004;EndB=69176004;Parent=SYN470;VarType=ShV;DupType=.
ch09	55191261	SNP711732	G	C	.	PASS	END=55191261;ChrB=ch09;StartB=69176089;EndB=69176089;Parent=SYN470;VarType=ShV;DupType=.
ch09	55191276	SNP711733	A	T	.	PASS	END=55191276;ChrB=ch09;StartB=69176104;EndB=69176104;Parent=SYN470;VarType=ShV;DupType=.
ch09	55191277	SNP711734	A	T	.	PASS	END=55191277;ChrB=ch09;StartB=69176105;EndB=69176105;Parent=SYN470;VarType=ShV;DupType=.
ch09	55191286	SNP711735	T	C	.	PASS	END=55191286;ChrB=ch09;StartB=69176114;EndB=69176114;Parent=SYN470;VarType=ShV;DupType=.
ch09	55191334	SNP711736	A	G	.	PASS	END=55191334;ChrB=ch09;StartB=69176162;EndB=69176162;Parent=SYN470;VarType=ShV;DupType=.
ch09	55191370	SNP711737	G	A	.	PASS	END=55191370;ChrB=ch09;StartB=69176198;EndB=69176198;Parent=SYN470;VarType=ShV;DupType=.
ch09	55191377	SNP711738	A	G	.	PASS	END=55191377;ChrB=ch09;StartB=69176205;EndB=69176205;Parent=SYN470;VarType=ShV;DupType=.
ch09	55191395	INS711739	T	TATCTCAGGC	.	PASS	END=55191395;ChrB=ch09;StartB=69176223;EndB=69176232;Parent=SYN470;VarType=ShV;DupType=.
ch09	55191417	SNP711740	G	A	.	PASS	END=55191417;ChrB=ch09;StartB=69176254;EndB=69176254;Parent=SYN470;VarType=ShV;DupType=.
ch09	55191492	SNP711741	G	A	.	PASS	END=55191492;ChrB=ch09;StartB=69176329;EndB=69176329;Parent=SYN470;VarType=ShV;DupType=.
ch09	55191498	SNP711742	A	G	.	PASS	END=55191498;ChrB=ch09;StartB=69176335;EndB=69176335;Parent=SYN470;VarType=ShV;DupType=.
ch09	55191512	SNP711743	G	T	.	PASS	END=55191512;ChrB=ch09;StartB=69176349;EndB=69176349;Parent=SYN470;VarType=ShV;DupType=.
ch09	55191526	SNP711744	A	G	.	PASS	END=55191526;ChrB=ch09;StartB=69176363;EndB=69176363;Parent=SYN470;VarType=ShV;DupType=.
ch09	55191558	DEL711745	TTTTTATTCTTTTC	T	.	PASS	END=55191571;ChrB=ch09;StartB=69176395;EndB=69176395;Parent=SYN470;VarType=ShV;DupType=.
ch09	55191616	INS711746	T	TC	.	PASS	END=55191616;ChrB=ch09;StartB=69176440;EndB=69176441;Parent=SYN470;VarType=ShV;DupType=.
ch09	55191662	SNP711747	C	T	.	PASS	END=55191662;ChrB=ch09;StartB=69176487;EndB=69176487;Parent=SYN470;VarType=ShV;DupType=.
ch09	55191715	SNP711748	T	G	.	PASS	END=55191715;ChrB=ch09;StartB=69176540;EndB=69176540;Parent=SYN470;VarType=ShV;DupType=.
ch09	55191718	INS711749	C	CT	.	PASS	END=55191718;ChrB=ch09;StartB=69176543;EndB=69176544;Parent=SYN470;VarType=ShV;DupType=.
ch09	55191753	DEL711750	TCCAAGGA	T	.	PASS	END=55191760;ChrB=ch09;StartB=69176579;EndB=69176579;Parent=SYN470;VarType=ShV;DupType=.
ch09	55191880	SNP711751	T	C	.	PASS	END=55191880;ChrB=ch09;StartB=69176699;EndB=69176699;Parent=SYN470;VarType=ShV;DupType=.
ch09	55191920	INS711752	T	TAGGAA	.	PASS	END=55191920;ChrB=ch09;StartB=69176739;EndB=69176744;Parent=SYN470;VarType=ShV;DupType=.
ch09	55191978	SNP711753	G	A	.	PASS	END=55191978;ChrB=ch09;StartB=69176802;EndB=69176802;Parent=SYN470;VarType=ShV;DupType=.
ch09	55191999	SNP711754	C	T	.	PASS	END=55191999;ChrB=ch09;StartB=69176823;EndB=69176823;Parent=SYN470;VarType=ShV;DupType=.
ch09	55192008	SNP711755	T	C	.	PASS	END=55192008;ChrB=ch09;StartB=69176832;EndB=69176832;Parent=SYN470;VarType=ShV;DupType=.
ch09	55192019	SNP711756	C	T	.	PASS	END=55192019;ChrB=ch09;StartB=69176843;EndB=69176843;Parent=SYN470;VarType=ShV;DupType=.
ch09	55192055	SNP711757	A	G	.	PASS	END=55192055;ChrB=ch09;StartB=69176879;EndB=69176879;Parent=SYN470;VarType=ShV;DupType=.
ch09	55192084	SNP711758	T	C	.	PASS	END=55192084;ChrB=ch09;StartB=69176908;EndB=69176908;Parent=SYN470;VarType=ShV;DupType=.
ch09	55192124	SNP711759	T	G	.	PASS	END=55192124;ChrB=ch09;StartB=69176948;EndB=69176948;Parent=SYN470;VarType=ShV;DupType=.
ch09	55192141	SNP711760	A	G	.	PASS	END=55192141;ChrB=ch09;StartB=69176965;EndB=69176965;Parent=SYN470;VarType=ShV;DupType=.
ch09	55192185	SNP711761	A	T	.	PASS	END=55192185;ChrB=ch09;StartB=69177009;EndB=69177009;Parent=SYN470;VarType=ShV;DupType=.
ch09	55192225	SNP711762	A	T	.	PASS	END=55192225;ChrB=ch09;StartB=69177049;EndB=69177049;Parent=SYN470;VarType=ShV;DupType=.
ch09	55192226	SNP711763	A	G	.	PASS	END=55192226;ChrB=ch09;StartB=69177050;EndB=69177050;Parent=SYN470;VarType=ShV;DupType=.
ch09	55192236	SNP711764	T	G	.	PASS	END=55192236;ChrB=ch09;StartB=69177060;EndB=69177060;Parent=SYN470;VarType=ShV;DupType=.
ch09	55192237	SNP711765	A	T	.	PASS	END=55192237;ChrB=ch09;StartB=69177061;EndB=69177061;Parent=SYN470;VarType=ShV;DupType=.
ch09	55192255	SNP711766	G	C	.	PASS	END=55192255;ChrB=ch09;StartB=69177079;EndB=69177079;Parent=SYN470;VarType=ShV;DupType=.
ch09	55192310	SNP711767	G	A	.	PASS	END=55192310;ChrB=ch09;StartB=69177134;EndB=69177134;Parent=SYN470;VarType=ShV;DupType=.
ch09	55192318	SNP711768	C	G	.	PASS	END=55192318;ChrB=ch09;StartB=69177142;EndB=69177142;Parent=SYN470;VarType=ShV;DupType=.
ch09	55192325	SNP711769	A	C	.	PASS	END=55192325;ChrB=ch09;StartB=69177149;EndB=69177149;Parent=SYN470;VarType=ShV;DupType=.
ch09	55192379	INS711770	T	TTA	.	PASS	END=55192379;ChrB=ch09;StartB=69177203;EndB=69177205;Parent=SYN470;VarType=ShV;DupType=.
ch09	55192413	SNP711771	T	G	.	PASS	END=55192413;ChrB=ch09;StartB=69177239;EndB=69177239;Parent=SYN470;VarType=ShV;DupType=.
ch09	55192414	SNP711772	T	G	.	PASS	END=55192414;ChrB=ch09;StartB=69177240;EndB=69177240;Parent=SYN470;VarType=ShV;DupType=.
ch09	55192418	SNP711773	G	T	.	PASS	END=55192418;ChrB=ch09;StartB=69177244;EndB=69177244;Parent=SYN470;VarType=ShV;DupType=.
ch09	55192430	SNP711774	C	G	.	PASS	END=55192430;ChrB=ch09;StartB=69177256;EndB=69177256;Parent=SYN470;VarType=ShV;DupType=.
ch09	55192441	SNP711775	A	G	.	PASS	END=55192441;ChrB=ch09;StartB=69177267;EndB=69177267;Parent=SYN470;VarType=ShV;DupType=.
ch09	55192566	SNP711776	T	C	.	PASS	END=55192566;ChrB=ch09;StartB=69177392;EndB=69177392;Parent=SYN470;VarType=ShV;DupType=.
ch09	55192718	SNP711777	T	A	.	PASS	END=55192718;ChrB=ch09;StartB=69177544;EndB=69177544;Parent=SYN470;VarType=ShV;DupType=.
ch09	55192751	SNP711778	C	A	.	PASS	END=55192751;ChrB=ch09;StartB=69177577;EndB=69177577;Parent=SYN470;VarType=ShV;DupType=.
ch09	55192759	SNP711779	A	G	.	PASS	END=55192759;ChrB=ch09;StartB=69177585;EndB=69177585;Parent=SYN470;VarType=ShV;DupType=.
ch09	55192825	SNP711780	A	C	.	PASS	END=55192825;ChrB=ch09;StartB=69177651;EndB=69177651;Parent=SYN470;VarType=ShV;DupType=.
ch09	55192830	SNP711781	C	T	.	PASS	END=55192830;ChrB=ch09;StartB=69177656;EndB=69177656;Parent=SYN470;VarType=ShV;DupType=.
ch09	55192847	DEL711782	AT	A	.	PASS	END=55192848;ChrB=ch09;StartB=69177673;EndB=69177673;Parent=SYN470;VarType=ShV;DupType=.
ch09	55192851	SNP711783	T	C	.	PASS	END=55192851;ChrB=ch09;StartB=69177676;EndB=69177676;Parent=SYN470;VarType=ShV;DupType=.
ch09	55192901	SNP711784	G	C	.	PASS	END=55192901;ChrB=ch09;StartB=69177726;EndB=69177726;Parent=SYN470;VarType=ShV;DupType=.
ch09	55192919	SNP711785	T	G	.	PASS	END=55192919;ChrB=ch09;StartB=69177744;EndB=69177744;Parent=SYN470;VarType=ShV;DupType=.
ch09	55192941	SNP711786	G	A	.	PASS	END=55192941;ChrB=ch09;StartB=69177766;EndB=69177766;Parent=SYN470;VarType=ShV;DupType=.
ch09	55192983	SNP711787	T	C	.	PASS	END=55192983;ChrB=ch09;StartB=69177808;EndB=69177808;Parent=SYN470;VarType=ShV;DupType=.
ch09	55192995	SNP711788	C	T	.	PASS	END=55192995;ChrB=ch09;StartB=69177820;EndB=69177820;Parent=SYN470;VarType=ShV;DupType=.
ch09	55193007	SNP711789	C	A	.	PASS	END=55193007;ChrB=ch09;StartB=69177832;EndB=69177832;Parent=SYN470;VarType=ShV;DupType=.
ch09	55193008	SNP711790	C	T	.	PASS	END=55193008;ChrB=ch09;StartB=69177833;EndB=69177833;Parent=SYN470;VarType=ShV;DupType=.
ch09	55193012	SNP711791	A	G	.	PASS	END=55193012;ChrB=ch09;StartB=69177837;EndB=69177837;Parent=SYN470;VarType=ShV;DupType=.
ch09	55193080	SNP711792	A	C	.	PASS	END=55193080;ChrB=ch09;StartB=69177905;EndB=69177905;Parent=SYN470;VarType=ShV;DupType=.
ch09	55193083	SNP711793	T	A	.	PASS	END=55193083;ChrB=ch09;StartB=69177908;EndB=69177908;Parent=SYN470;VarType=ShV;DupType=.
ch09	55193090	DEL711794	AT	A	.	PASS	END=55193091;ChrB=ch09;StartB=69177915;EndB=69177915;Parent=SYN470;VarType=ShV;DupType=.
ch09	55193126	SNP711795	C	A	.	PASS	END=55193126;ChrB=ch09;StartB=69177950;EndB=69177950;Parent=SYN470;VarType=ShV;DupType=.
ch09	55193193	SNP711796	A	T	.	PASS	END=55193193;ChrB=ch09;StartB=69178017;EndB=69178017;Parent=SYN470;VarType=ShV;DupType=.
ch09	55193215	INS711797	G	GA	.	PASS	END=55193215;ChrB=ch09;StartB=69178039;EndB=69178040;Parent=SYN470;VarType=ShV;DupType=.
ch09	55193217	SNP711798	T	A	.	PASS	END=55193217;ChrB=ch09;StartB=69178042;EndB=69178042;Parent=SYN470;VarType=ShV;DupType=.
ch09	55193296	SNP711799	T	A	.	PASS	END=55193296;ChrB=ch09;StartB=69178121;EndB=69178121;Parent=SYN470;VarType=ShV;DupType=.
ch09	55193340	SNP711800	G	C	.	PASS	END=55193340;ChrB=ch09;StartB=69178165;EndB=69178165;Parent=SYN470;VarType=ShV;DupType=.
ch09	55193356	DEL711801	TATGAGC	T	.	PASS	END=55193362;ChrB=ch09;StartB=69178181;EndB=69178181;Parent=SYN470;VarType=ShV;DupType=.
ch09	55193374	SNP711802	C	A	.	PASS	END=55193374;ChrB=ch09;StartB=69178193;EndB=69178193;Parent=SYN470;VarType=ShV;DupType=.
ch09	55193398	SNP711803	C	T	.	PASS	END=55193398;ChrB=ch09;StartB=69178217;EndB=69178217;Parent=SYN470;VarType=ShV;DupType=.
ch09	55193418	SNP711804	T	C	.	PASS	END=55193418;ChrB=ch09;StartB=69178237;EndB=69178237;Parent=SYN470;VarType=ShV;DupType=.
ch09	55193453	DEL711805	ATT	A	.	PASS	END=55193455;ChrB=ch09;StartB=69178272;EndB=69178272;Parent=SYN470;VarType=ShV;DupType=.
ch09	55193476	INS711806	G	GT	.	PASS	END=55193476;ChrB=ch09;StartB=69178293;EndB=69178294;Parent=SYN470;VarType=ShV;DupType=.
ch09	55193477	SNP711807	A	G	.	PASS	END=55193477;ChrB=ch09;StartB=69178295;EndB=69178295;Parent=SYN470;VarType=ShV;DupType=.
ch09	55193495	SNP711808	G	T	.	PASS	END=55193495;ChrB=ch09;StartB=69178313;EndB=69178313;Parent=SYN470;VarType=ShV;DupType=.
ch09	55193603	NOTAL673	N	<NOTAL>	.	PASS	END=55226404;ChrB=.;StartB=.;EndB=.;Parent=.;VarType=.;DupType=.
ch09	55226405	TRANS720	N	<TRANS>	.	PASS	END=55228381;ChrB=ch09;StartB=69203897;EndB=69205854;Parent=.;VarType=SR;DupType=-
ch09	55226405	TRANSAL3147	N	<TRANSAL>	.	PASS	END=55228381;ChrB=ch09;StartB=69203897;EndB=69205854;Parent=TRANS720;VarType=.;DupType=.
ch09	55226454	SNP711809	A	G	.	PASS	END=55226454;ChrB=ch09;StartB=69203946;EndB=69203946;Parent=TRANS720;VarType=ShV;DupType=.
ch09	55226482	SNP711810	C	T	.	PASS	END=55226482;ChrB=ch09;StartB=69203974;EndB=69203974;Parent=TRANS720;VarType=ShV;DupType=.
ch09	55226487	INS711811	C	CA	.	PASS	END=55226487;ChrB=ch09;StartB=69203979;EndB=69203980;Parent=TRANS720;VarType=ShV;DupType=.
ch09	55226493	SNP711812	T	G	.	PASS	END=55226493;ChrB=ch09;StartB=69203986;EndB=69203986;Parent=TRANS720;VarType=ShV;DupType=.
ch09	55226511	INS711813	A	ATTT	.	PASS	END=55226511;ChrB=ch09;StartB=69204004;EndB=69204007;Parent=TRANS720;VarType=ShV;DupType=.
ch09	55226517	SNP711814	A	T	.	PASS	END=55226517;ChrB=ch09;StartB=69204013;EndB=69204013;Parent=TRANS720;VarType=ShV;DupType=.
ch09	55226526	SNP711815	C	T	.	PASS	END=55226526;ChrB=ch09;StartB=69204022;EndB=69204022;Parent=TRANS720;VarType=ShV;DupType=.
ch09	55226559	SNP711816	T	A	.	PASS	END=55226559;ChrB=ch09;StartB=69204055;EndB=69204055;Parent=TRANS720;VarType=ShV;DupType=.
ch09	55226561	SNP711817	T	A	.	PASS	END=55226561;ChrB=ch09;StartB=69204057;EndB=69204057;Parent=TRANS720;VarType=ShV;DupType=.
ch09	55226574	SNP711818	C	A	.	PASS	END=55226574;ChrB=ch09;StartB=69204070;EndB=69204070;Parent=TRANS720;VarType=ShV;DupType=.
ch09	55226580	SNP711819	C	A	.	PASS	END=55226580;ChrB=ch09;StartB=69204076;EndB=69204076;Parent=TRANS720;VarType=ShV;DupType=.
ch09	55226585	SNP711820	C	A	.	PASS	END=55226585;ChrB=ch09;StartB=69204081;EndB=69204081;Parent=TRANS720;VarType=ShV;DupType=.
ch09	55226589	SNP711821	A	T	.	PASS	END=55226589;ChrB=ch09;StartB=69204085;EndB=69204085;Parent=TRANS720;VarType=ShV;DupType=.
ch09	55226642	SNP711822	G	A	.	PASS	END=55226642;ChrB=ch09;StartB=69204138;EndB=69204138;Parent=TRANS720;VarType=ShV;DupType=.
ch09	55226655	SNP711823	G	C	.	PASS	END=55226655;ChrB=ch09;StartB=69204151;EndB=69204151;Parent=TRANS720;VarType=ShV;DupType=.
ch09	55226659	SNP711824	T	C	.	PASS	END=55226659;ChrB=ch09;StartB=69204155;EndB=69204155;Parent=TRANS720;VarType=ShV;DupType=.
ch09	55226690	SNP711825	G	A	.	PASS	END=55226690;ChrB=ch09;StartB=69204186;EndB=69204186;Parent=TRANS720;VarType=ShV;DupType=.
ch09	55226691	SNP711826	G	A	.	PASS	END=55226691;ChrB=ch09;StartB=69204187;EndB=69204187;Parent=TRANS720;VarType=ShV;DupType=.
ch09	55226692	SNP711827	G	A	.	PASS	END=55226692;ChrB=ch09;StartB=69204188;EndB=69204188;Parent=TRANS720;VarType=ShV;DupType=.
ch09	55226719	SNP711828	T	A	.	PASS	END=55226719;ChrB=ch09;StartB=69204215;EndB=69204215;Parent=TRANS720;VarType=ShV;DupType=.
ch09	55226741	SNP711829	T	A	.	PASS	END=55226741;ChrB=ch09;StartB=69204237;EndB=69204237;Parent=TRANS720;VarType=ShV;DupType=.
ch09	55226815	DEL711830	GATAATTAAATT	G	.	PASS	END=55226826;ChrB=ch09;StartB=69204311;EndB=69204311;Parent=TRANS720;VarType=ShV;DupType=.
ch09	55226827	SNP711831	T	G	.	PASS	END=55226827;ChrB=ch09;StartB=69204312;EndB=69204312;Parent=TRANS720;VarType=ShV;DupType=.
ch09	55226855	SNP711832	T	C	.	PASS	END=55226855;ChrB=ch09;StartB=69204340;EndB=69204340;Parent=TRANS720;VarType=ShV;DupType=.
ch09	55226908	SNP711833	A	C	.	PASS	END=55226908;ChrB=ch09;StartB=69204393;EndB=69204393;Parent=TRANS720;VarType=ShV;DupType=.
ch09	55226966	SNP711834	T	C	.	PASS	END=55226966;ChrB=ch09;StartB=69204451;EndB=69204451;Parent=TRANS720;VarType=ShV;DupType=.
ch09	55226986	SNP711835	G	A	.	PASS	END=55226986;ChrB=ch09;StartB=69204471;EndB=69204471;Parent=TRANS720;VarType=ShV;DupType=.
ch09	55226992	SNP711836	T	A	.	PASS	END=55226992;ChrB=ch09;StartB=69204477;EndB=69204477;Parent=TRANS720;VarType=ShV;DupType=.
ch09	55226994	DEL711837	TTTCAATTTGATCCGA	T	.	PASS	END=55227009;ChrB=ch09;StartB=69204479;EndB=69204479;Parent=TRANS720;VarType=ShV;DupType=.
ch09	55227063	SNP711838	T	A	.	PASS	END=55227063;ChrB=ch09;StartB=69204533;EndB=69204533;Parent=TRANS720;VarType=ShV;DupType=.
ch09	55227092	SNP711839	T	C	.	PASS	END=55227092;ChrB=ch09;StartB=69204562;EndB=69204562;Parent=TRANS720;VarType=ShV;DupType=.
ch09	55227113	SNP711840	A	G	.	PASS	END=55227113;ChrB=ch09;StartB=69204583;EndB=69204583;Parent=TRANS720;VarType=ShV;DupType=.
ch09	55227146	SNP711841	G	A	.	PASS	END=55227146;ChrB=ch09;StartB=69204616;EndB=69204616;Parent=TRANS720;VarType=ShV;DupType=.
ch09	55227155	INS711842	C	CG	.	PASS	END=55227155;ChrB=ch09;StartB=69204625;EndB=69204626;Parent=TRANS720;VarType=ShV;DupType=.
ch09	55227157	SNP711843	A	G	.	PASS	END=55227157;ChrB=ch09;StartB=69204628;EndB=69204628;Parent=TRANS720;VarType=ShV;DupType=.
ch09	55227158	SNP711844	A	G	.	PASS	END=55227158;ChrB=ch09;StartB=69204629;EndB=69204629;Parent=TRANS720;VarType=ShV;DupType=.
ch09	55227162	SNP711845	T	C	.	PASS	END=55227162;ChrB=ch09;StartB=69204633;EndB=69204633;Parent=TRANS720;VarType=ShV;DupType=.
ch09	55227186	DEL711846	AT	A	.	PASS	END=55227187;ChrB=ch09;StartB=69204657;EndB=69204657;Parent=TRANS720;VarType=ShV;DupType=.
ch09	55227243	SNP711847	G	T	.	PASS	END=55227243;ChrB=ch09;StartB=69204713;EndB=69204713;Parent=TRANS720;VarType=ShV;DupType=.
ch09	55227275	SNP711848	C	T	.	PASS	END=55227275;ChrB=ch09;StartB=69204745;EndB=69204745;Parent=TRANS720;VarType=ShV;DupType=.
ch09	55227279	SNP711849	C	T	.	PASS	END=55227279;ChrB=ch09;StartB=69204749;EndB=69204749;Parent=TRANS720;VarType=ShV;DupType=.
ch09	55227288	SNP711850	T	C	.	PASS	END=55227288;ChrB=ch09;StartB=69204758;EndB=69204758;Parent=TRANS720;VarType=ShV;DupType=.
ch09	55227296	SNP711851	T	A	.	PASS	END=55227296;ChrB=ch09;StartB=69204766;EndB=69204766;Parent=TRANS720;VarType=ShV;DupType=.
ch09	55227326	SNP711852	A	C	.	PASS	END=55227326;ChrB=ch09;StartB=69204796;EndB=69204796;Parent=TRANS720;VarType=ShV;DupType=.
ch09	55227360	SNP711853	G	A	.	PASS	END=55227360;ChrB=ch09;StartB=69204830;EndB=69204830;Parent=TRANS720;VarType=ShV;DupType=.
ch09	55227378	SNP711854	T	C	.	PASS	END=55227378;ChrB=ch09;StartB=69204848;EndB=69204848;Parent=TRANS720;VarType=ShV;DupType=.
ch09	55227382	SNP711855	T	G	.	PASS	END=55227382;ChrB=ch09;StartB=69204852;EndB=69204852;Parent=TRANS720;VarType=ShV;DupType=.
ch09	55227409	SNP711856	A	C	.	PASS	END=55227409;ChrB=ch09;StartB=69204879;EndB=69204879;Parent=TRANS720;VarType=ShV;DupType=.
ch09	55227419	SNP711857	A	G	.	PASS	END=55227419;ChrB=ch09;StartB=69204889;EndB=69204889;Parent=TRANS720;VarType=ShV;DupType=.
ch09	55227436	SNP711858	A	G	.	PASS	END=55227436;ChrB=ch09;StartB=69204906;EndB=69204906;Parent=TRANS720;VarType=ShV;DupType=.
ch09	55227445	SNP711859	C	T	.	PASS	END=55227445;ChrB=ch09;StartB=69204915;EndB=69204915;Parent=TRANS720;VarType=ShV;DupType=.
ch09	55227478	SNP711860	C	T	.	PASS	END=55227478;ChrB=ch09;StartB=69204948;EndB=69204948;Parent=TRANS720;VarType=ShV;DupType=.
ch09	55227487	SNP711861	A	G	.	PASS	END=55227487;ChrB=ch09;StartB=69204957;EndB=69204957;Parent=TRANS720;VarType=ShV;DupType=.
ch09	55227502	SNP711862	G	A	.	PASS	END=55227502;ChrB=ch09;StartB=69204972;EndB=69204972;Parent=TRANS720;VarType=ShV;DupType=.
ch09	55227503	SNP711863	A	C	.	PASS	END=55227503;ChrB=ch09;StartB=69204973;EndB=69204973;Parent=TRANS720;VarType=ShV;DupType=.
ch09	55227543	SNP711864	T	C	.	PASS	END=55227543;ChrB=ch09;StartB=69205013;EndB=69205013;Parent=TRANS720;VarType=ShV;DupType=.
ch09	55227583	DEL711865	AT	A	.	PASS	END=55227584;ChrB=ch09;StartB=69205053;EndB=69205053;Parent=TRANS720;VarType=ShV;DupType=.
ch09	55227693	INS711866	A	AC	.	PASS	END=55227693;ChrB=ch09;StartB=69205162;EndB=69205163;Parent=TRANS720;VarType=ShV;DupType=.
ch09	55227735	DEL711867	CT	C	.	PASS	END=55227736;ChrB=ch09;StartB=69205205;EndB=69205205;Parent=TRANS720;VarType=ShV;DupType=.
ch09	55227779	SNP711868	C	T	.	PASS	END=55227779;ChrB=ch09;StartB=69205248;EndB=69205248;Parent=TRANS720;VarType=ShV;DupType=.
ch09	55227791	SNP711869	C	T	.	PASS	END=55227791;ChrB=ch09;StartB=69205260;EndB=69205260;Parent=TRANS720;VarType=ShV;DupType=.
ch09	55227793	SNP711870	T	A	.	PASS	END=55227793;ChrB=ch09;StartB=69205262;EndB=69205262;Parent=TRANS720;VarType=ShV;DupType=.
ch09	55227796	SNP711871	A	G	.	PASS	END=55227796;ChrB=ch09;StartB=69205265;EndB=69205265;Parent=TRANS720;VarType=ShV;DupType=.
ch09	55227806	DEL711872	AT	A	.	PASS	END=55227807;ChrB=ch09;StartB=69205275;EndB=69205275;Parent=TRANS720;VarType=ShV;DupType=.
ch09	55227808	SNP711873	G	A	.	PASS	END=55227808;ChrB=ch09;StartB=69205276;EndB=69205276;Parent=TRANS720;VarType=ShV;DupType=.
ch09	55227834	INS711874	G	GTCAGT	.	PASS	END=55227834;ChrB=ch09;StartB=69205302;EndB=69205307;Parent=TRANS720;VarType=ShV;DupType=.
ch09	55227843	SNP711875	G	A	.	PASS	END=55227843;ChrB=ch09;StartB=69205316;EndB=69205316;Parent=TRANS720;VarType=ShV;DupType=.
ch09	55227845	SNP711876	G	A	.	PASS	END=55227845;ChrB=ch09;StartB=69205318;EndB=69205318;Parent=TRANS720;VarType=ShV;DupType=.
ch09	55227851	SNP711877	C	T	.	PASS	END=55227851;ChrB=ch09;StartB=69205324;EndB=69205324;Parent=TRANS720;VarType=ShV;DupType=.
ch09	55227855	SNP711878	T	G	.	PASS	END=55227855;ChrB=ch09;StartB=69205328;EndB=69205328;Parent=TRANS720;VarType=ShV;DupType=.
ch09	55227867	SNP711879	T	C	.	PASS	END=55227867;ChrB=ch09;StartB=69205340;EndB=69205340;Parent=TRANS720;VarType=ShV;DupType=.
ch09	55227891	SNP711880	T	A	.	PASS	END=55227891;ChrB=ch09;StartB=69205364;EndB=69205364;Parent=TRANS720;VarType=ShV;DupType=.
ch09	55227964	SNP711881	C	T	.	PASS	END=55227964;ChrB=ch09;StartB=69205437;EndB=69205437;Parent=TRANS720;VarType=ShV;DupType=.
ch09	55228017	SNP711882	T	A	.	PASS	END=55228017;ChrB=ch09;StartB=69205490;EndB=69205490;Parent=TRANS720;VarType=ShV;DupType=.
ch09	55228035	SNP711883	G	T	.	PASS	END=55228035;ChrB=ch09;StartB=69205508;EndB=69205508;Parent=TRANS720;VarType=ShV;DupType=.
ch09	55228072	SNP711884	G	A	.	PASS	END=55228072;ChrB=ch09;StartB=69205545;EndB=69205545;Parent=TRANS720;VarType=ShV;DupType=.
ch09	55228118	SNP711885	C	T	.	PASS	END=55228118;ChrB=ch09;StartB=69205591;EndB=69205591;Parent=TRANS720;VarType=ShV;DupType=.
ch09	55228228	SNP711886	T	G	.	PASS	END=55228228;ChrB=ch09;StartB=69205701;EndB=69205701;Parent=TRANS720;VarType=ShV;DupType=.
ch09	55228229	SNP711887	T	C	.	PASS	END=55228229;ChrB=ch09;StartB=69205702;EndB=69205702;Parent=TRANS720;VarType=ShV;DupType=.
ch09	55228230	SNP711888	T	G	.	PASS	END=55228230;ChrB=ch09;StartB=69205703;EndB=69205703;Parent=TRANS720;VarType=ShV;DupType=.
ch09	55228265	SNP711889	G	A	.	PASS	END=55228265;ChrB=ch09;StartB=69205738;EndB=69205738;Parent=TRANS720;VarType=ShV;DupType=.
ch09	55228268	SNP711890	G	A	.	PASS	END=55228268;ChrB=ch09;StartB=69205741;EndB=69205741;Parent=TRANS720;VarType=ShV;DupType=.
ch09	55228269	SNP711891	A	G	.	PASS	END=55228269;ChrB=ch09;StartB=69205742;EndB=69205742;Parent=TRANS720;VarType=ShV;DupType=.
ch09	55228276	SNP711892	T	C	.	PASS	END=55228276;ChrB=ch09;StartB=69205749;EndB=69205749;Parent=TRANS720;VarType=ShV;DupType=.
ch09	55228323	SNP711893	A	C	.	PASS	END=55228323;ChrB=ch09;StartB=69205796;EndB=69205796;Parent=TRANS720;VarType=ShV;DupType=.
ch09	55228382	NOTAL674	N	<NOTAL>	.	PASS	END=55255211;ChrB=.;StartB=.;EndB=.;Parent=.;VarType=.;DupType=.
ch09	55255212	SYN471	N	<SYN>	.	PASS	END=55257089;ChrB=ch09;StartB=69185996;EndB=69187880;Parent=.;VarType=SR;DupType=-
ch09	55255212	SYNAL1828	N	<SYNAL>	.	PASS	END=55257089;ChrB=ch09;StartB=69185996;EndB=69187880;Parent=SYN471;VarType=.;DupType=.
ch09	55255242	SNP711894	A	G	.	PASS	END=55255242;ChrB=ch09;StartB=69186026;EndB=69186026;Parent=SYN471;VarType=ShV;DupType=.
ch09	55255248	SNP711895	A	G	.	PASS	END=55255248;ChrB=ch09;StartB=69186032;EndB=69186032;Parent=SYN471;VarType=ShV;DupType=.
ch09	55255249	SNP711896	T	C	.	PASS	END=55255249;ChrB=ch09;StartB=69186033;EndB=69186033;Parent=SYN471;VarType=ShV;DupType=.
ch09	55255253	SNP711897	C	T	.	PASS	END=55255253;ChrB=ch09;StartB=69186037;EndB=69186037;Parent=SYN471;VarType=ShV;DupType=.
ch09	55255257	SNP711898	A	G	.	PASS	END=55255257;ChrB=ch09;StartB=69186041;EndB=69186041;Parent=SYN471;VarType=ShV;DupType=.
ch09	55255263	SNP711899	A	G	.	PASS	END=55255263;ChrB=ch09;StartB=69186047;EndB=69186047;Parent=SYN471;VarType=ShV;DupType=.
ch09	55255266	SNP711900	G	A	.	PASS	END=55255266;ChrB=ch09;StartB=69186050;EndB=69186050;Parent=SYN471;VarType=ShV;DupType=.
ch09	55255272	SNP711901	A	G	.	PASS	END=55255272;ChrB=ch09;StartB=69186056;EndB=69186056;Parent=SYN471;VarType=ShV;DupType=.
ch09	55255277	SNP711902	T	C	.	PASS	END=55255277;ChrB=ch09;StartB=69186061;EndB=69186061;Parent=SYN471;VarType=ShV;DupType=.
ch09	55255293	SNP711903	C	T	.	PASS	END=55255293;ChrB=ch09;StartB=69186077;EndB=69186077;Parent=SYN471;VarType=ShV;DupType=.
ch09	55255318	SNP711904	C	T	.	PASS	END=55255318;ChrB=ch09;StartB=69186102;EndB=69186102;Parent=SYN471;VarType=ShV;DupType=.
ch09	55255350	SNP711905	A	G	.	PASS	END=55255350;ChrB=ch09;StartB=69186134;EndB=69186134;Parent=SYN471;VarType=ShV;DupType=.
ch09	55255366	SNP711906	C	T	.	PASS	END=55255366;ChrB=ch09;StartB=69186150;EndB=69186150;Parent=SYN471;VarType=ShV;DupType=.
ch09	55255409	SNP711907	T	A	.	PASS	END=55255409;ChrB=ch09;StartB=69186193;EndB=69186193;Parent=SYN471;VarType=ShV;DupType=.
ch09	55255442	SNP711908	A	G	.	PASS	END=55255442;ChrB=ch09;StartB=69186226;EndB=69186226;Parent=SYN471;VarType=ShV;DupType=.
ch09	55255445	SNP711909	T	A	.	PASS	END=55255445;ChrB=ch09;StartB=69186229;EndB=69186229;Parent=SYN471;VarType=ShV;DupType=.
ch09	55255513	SNP711910	A	T	.	PASS	END=55255513;ChrB=ch09;StartB=69186297;EndB=69186297;Parent=SYN471;VarType=ShV;DupType=.
ch09	55255531	SNP711911	G	A	.	PASS	END=55255531;ChrB=ch09;StartB=69186315;EndB=69186315;Parent=SYN471;VarType=ShV;DupType=.
ch09	55255572	SNP711912	T	G	.	PASS	END=55255572;ChrB=ch09;StartB=69186356;EndB=69186356;Parent=SYN471;VarType=ShV;DupType=.
ch09	55255605	SNP711913	G	A	.	PASS	END=55255605;ChrB=ch09;StartB=69186389;EndB=69186389;Parent=SYN471;VarType=ShV;DupType=.
ch09	55255615	SNP711914	A	T	.	PASS	END=55255615;ChrB=ch09;StartB=69186399;EndB=69186399;Parent=SYN471;VarType=ShV;DupType=.
ch09	55255645	SNP711915	T	C	.	PASS	END=55255645;ChrB=ch09;StartB=69186429;EndB=69186429;Parent=SYN471;VarType=ShV;DupType=.
ch09	55255676	SNP711916	T	A	.	PASS	END=55255676;ChrB=ch09;StartB=69186460;EndB=69186460;Parent=SYN471;VarType=ShV;DupType=.
ch09	55255699	SNP711917	C	T	.	PASS	END=55255699;ChrB=ch09;StartB=69186483;EndB=69186483;Parent=SYN471;VarType=ShV;DupType=.
ch09	55255716	SNP711918	A	C	.	PASS	END=55255716;ChrB=ch09;StartB=69186500;EndB=69186500;Parent=SYN471;VarType=ShV;DupType=.
ch09	55255722	SNP711919	C	T	.	PASS	END=55255722;ChrB=ch09;StartB=69186506;EndB=69186506;Parent=SYN471;VarType=ShV;DupType=.
ch09	55255736	SNP711920	G	A	.	PASS	END=55255736;ChrB=ch09;StartB=69186520;EndB=69186520;Parent=SYN471;VarType=ShV;DupType=.
ch09	55255784	SNP711921	A	G	.	PASS	END=55255784;ChrB=ch09;StartB=69186568;EndB=69186568;Parent=SYN471;VarType=ShV;DupType=.
ch09	55255800	INS711922	A	ATTTGCACTGCTTCAC	.	PASS	END=55255800;ChrB=ch09;StartB=69186584;EndB=69186599;Parent=SYN471;VarType=ShV;DupType=.
ch09	55255808	SNP711923	C	T	.	PASS	END=55255808;ChrB=ch09;StartB=69186607;EndB=69186607;Parent=SYN471;VarType=ShV;DupType=.
ch09	55255811	SNP711924	A	C	.	PASS	END=55255811;ChrB=ch09;StartB=69186610;EndB=69186610;Parent=SYN471;VarType=ShV;DupType=.
ch09	55255813	SNP711925	G	T	.	PASS	END=55255813;ChrB=ch09;StartB=69186612;EndB=69186612;Parent=SYN471;VarType=ShV;DupType=.
ch09	55255829	SNP711926	A	T	.	PASS	END=55255829;ChrB=ch09;StartB=69186628;EndB=69186628;Parent=SYN471;VarType=ShV;DupType=.
ch09	55255839	SNP711927	G	C	.	PASS	END=55255839;ChrB=ch09;StartB=69186638;EndB=69186638;Parent=SYN471;VarType=ShV;DupType=.
ch09	55255843	SNP711928	C	T	.	PASS	END=55255843;ChrB=ch09;StartB=69186642;EndB=69186642;Parent=SYN471;VarType=ShV;DupType=.
ch09	55255852	SNP711929	T	G	.	PASS	END=55255852;ChrB=ch09;StartB=69186651;EndB=69186651;Parent=SYN471;VarType=ShV;DupType=.
ch09	55255858	DEL711930	AT	A	.	PASS	END=55255859;ChrB=ch09;StartB=69186657;EndB=69186657;Parent=SYN471;VarType=ShV;DupType=.
ch09	55255890	SNP711931	A	G	.	PASS	END=55255890;ChrB=ch09;StartB=69186688;EndB=69186688;Parent=SYN471;VarType=ShV;DupType=.
ch09	55255921	SNP711932	A	G	.	PASS	END=55255921;ChrB=ch09;StartB=69186719;EndB=69186719;Parent=SYN471;VarType=ShV;DupType=.
ch09	55255925	SNP711933	A	T	.	PASS	END=55255925;ChrB=ch09;StartB=69186723;EndB=69186723;Parent=SYN471;VarType=ShV;DupType=.
ch09	55255941	SNP711934	A	G	.	PASS	END=55255941;ChrB=ch09;StartB=69186739;EndB=69186739;Parent=SYN471;VarType=ShV;DupType=.
ch09	55255988	INS711935	C	CATTTAGGAA	.	PASS	END=55255988;ChrB=ch09;StartB=69186786;EndB=69186795;Parent=SYN471;VarType=ShV;DupType=.
ch09	55255993	SNP711936	G	C	.	PASS	END=55255993;ChrB=ch09;StartB=69186800;EndB=69186800;Parent=SYN471;VarType=ShV;DupType=.
ch09	55256010	SNP711937	A	G	.	PASS	END=55256010;ChrB=ch09;StartB=69186817;EndB=69186817;Parent=SYN471;VarType=ShV;DupType=.
ch09	55256046	DEL711938	TA	T	.	PASS	END=55256047;ChrB=ch09;StartB=69186853;EndB=69186853;Parent=SYN471;VarType=ShV;DupType=.
ch09	55256058	DEL711939	TATA	T	.	PASS	END=55256061;ChrB=ch09;StartB=69186864;EndB=69186864;Parent=SYN471;VarType=ShV;DupType=.
ch09	55256198	SNP711940	A	T	.	PASS	END=55256198;ChrB=ch09;StartB=69187001;EndB=69187001;Parent=SYN471;VarType=ShV;DupType=.
ch09	55256202	DEL711941	AAATTGTCTTCT	A	.	PASS	END=55256213;ChrB=ch09;StartB=69187005;EndB=69187005;Parent=SYN471;VarType=ShV;DupType=.
ch09	55256215	SNP711942	T	A	.	PASS	END=55256215;ChrB=ch09;StartB=69187007;EndB=69187007;Parent=SYN471;VarType=ShV;DupType=.
ch09	55256260	SNP711943	C	G	.	PASS	END=55256260;ChrB=ch09;StartB=69187052;EndB=69187052;Parent=SYN471;VarType=ShV;DupType=.
ch09	55256262	SNP711944	C	T	.	PASS	END=55256262;ChrB=ch09;StartB=69187054;EndB=69187054;Parent=SYN471;VarType=ShV;DupType=.
ch09	55256402	SNP711945	C	T	.	PASS	END=55256402;ChrB=ch09;StartB=69187194;EndB=69187194;Parent=SYN471;VarType=ShV;DupType=.
ch09	55256422	SNP711946	C	G	.	PASS	END=55256422;ChrB=ch09;StartB=69187214;EndB=69187214;Parent=SYN471;VarType=ShV;DupType=.
ch09	55256425	SNP711947	A	G	.	PASS	END=55256425;ChrB=ch09;StartB=69187217;EndB=69187217;Parent=SYN471;VarType=ShV;DupType=.
ch09	55256429	SNP711948	G	C	.	PASS	END=55256429;ChrB=ch09;StartB=69187221;EndB=69187221;Parent=SYN471;VarType=ShV;DupType=.
ch09	55256437	SNP711949	A	T	.	PASS	END=55256437;ChrB=ch09;StartB=69187229;EndB=69187229;Parent=SYN471;VarType=ShV;DupType=.
ch09	55256446	SNP711950	C	A	.	PASS	END=55256446;ChrB=ch09;StartB=69187238;EndB=69187238;Parent=SYN471;VarType=ShV;DupType=.
ch09	55256447	SNP711951	A	G	.	PASS	END=55256447;ChrB=ch09;StartB=69187239;EndB=69187239;Parent=SYN471;VarType=ShV;DupType=.
ch09	55256463	SNP711952	C	T	.	PASS	END=55256463;ChrB=ch09;StartB=69187255;EndB=69187255;Parent=SYN471;VarType=ShV;DupType=.
ch09	55256473	SNP711953	T	A	.	PASS	END=55256473;ChrB=ch09;StartB=69187265;EndB=69187265;Parent=SYN471;VarType=ShV;DupType=.
ch09	55256485	SNP711954	T	G	.	PASS	END=55256485;ChrB=ch09;StartB=69187277;EndB=69187277;Parent=SYN471;VarType=ShV;DupType=.
ch09	55256560	SNP711955	T	C	.	PASS	END=55256560;ChrB=ch09;StartB=69187352;EndB=69187352;Parent=SYN471;VarType=ShV;DupType=.
ch09	55256578	SNP711956	A	G	.	PASS	END=55256578;ChrB=ch09;StartB=69187370;EndB=69187370;Parent=SYN471;VarType=ShV;DupType=.
ch09	55256603	SNP711957	A	G	.	PASS	END=55256603;ChrB=ch09;StartB=69187395;EndB=69187395;Parent=SYN471;VarType=ShV;DupType=.
ch09	55256638	SNP711958	A	G	.	PASS	END=55256638;ChrB=ch09;StartB=69187430;EndB=69187430;Parent=SYN471;VarType=ShV;DupType=.
ch09	55256649	SNP711959	G	T	.	PASS	END=55256649;ChrB=ch09;StartB=69187441;EndB=69187441;Parent=SYN471;VarType=ShV;DupType=.
ch09	55256699	SNP711960	G	T	.	PASS	END=55256699;ChrB=ch09;StartB=69187491;EndB=69187491;Parent=SYN471;VarType=ShV;DupType=.
ch09	55256763	SNP711961	G	C	.	PASS	END=55256763;ChrB=ch09;StartB=69187555;EndB=69187555;Parent=SYN471;VarType=ShV;DupType=.
ch09	55256767	SNP711962	T	A	.	PASS	END=55256767;ChrB=ch09;StartB=69187559;EndB=69187559;Parent=SYN471;VarType=ShV;DupType=.
ch09	55256788	SNP711963	T	C	.	PASS	END=55256788;ChrB=ch09;StartB=69187580;EndB=69187580;Parent=SYN471;VarType=ShV;DupType=.
ch09	55256816	DEL711964	TA	T	.	PASS	END=55256817;ChrB=ch09;StartB=69187608;EndB=69187608;Parent=SYN471;VarType=ShV;DupType=.
ch09	55256863	SNP711965	A	T	.	PASS	END=55256863;ChrB=ch09;StartB=69187654;EndB=69187654;Parent=SYN471;VarType=ShV;DupType=.
ch09	55256896	SNP711966	C	A	.	PASS	END=55256896;ChrB=ch09;StartB=69187687;EndB=69187687;Parent=SYN471;VarType=ShV;DupType=.
ch09	55256924	SNP711967	A	G	.	PASS	END=55256924;ChrB=ch09;StartB=69187715;EndB=69187715;Parent=SYN471;VarType=ShV;DupType=.
ch09	55256959	SNP711968	A	T	.	PASS	END=55256959;ChrB=ch09;StartB=69187750;EndB=69187750;Parent=SYN471;VarType=ShV;DupType=.
ch09	55256976	SNP711969	G	C	.	PASS	END=55256976;ChrB=ch09;StartB=69187767;EndB=69187767;Parent=SYN471;VarType=ShV;DupType=.
ch09	55256982	SNP711970	T	A	.	PASS	END=55256982;ChrB=ch09;StartB=69187773;EndB=69187773;Parent=SYN471;VarType=ShV;DupType=.
ch09	55256990	SNP711971	C	A	.	PASS	END=55256990;ChrB=ch09;StartB=69187781;EndB=69187781;Parent=SYN471;VarType=ShV;DupType=.
ch09	55257000	SNP711972	T	C	.	PASS	END=55257000;ChrB=ch09;StartB=69187791;EndB=69187791;Parent=SYN471;VarType=ShV;DupType=.
ch09	55257090	NOTAL675	N	<NOTAL>	.	PASS	END=55270229;ChrB=.;StartB=.;EndB=.;Parent=.;VarType=.;DupType=.
ch09	55270230	TRANS721	N	<TRANS>	.	PASS	END=55271812;ChrB=ch09;StartB=69383088;EndB=69384616;Parent=.;VarType=SR;DupType=-
ch09	55270230	TRANSAL3148	N	<TRANSAL>	.	PASS	END=55271812;ChrB=ch09;StartB=69383088;EndB=69384616;Parent=TRANS721;VarType=.;DupType=.
ch09	55270254	SNP711973	G	A	.	PASS	END=55270254;ChrB=ch09;StartB=69383112;EndB=69383112;Parent=TRANS721;VarType=ShV;DupType=.
ch09	55270277	SNP711974	C	T	.	PASS	END=55270277;ChrB=ch09;StartB=69383135;EndB=69383135;Parent=TRANS721;VarType=ShV;DupType=.
ch09	55270330	SNP711975	T	A	.	PASS	END=55270330;ChrB=ch09;StartB=69383188;EndB=69383188;Parent=TRANS721;VarType=ShV;DupType=.
ch09	55270343	SNP711976	C	A	.	PASS	END=55270343;ChrB=ch09;StartB=69383201;EndB=69383201;Parent=TRANS721;VarType=ShV;DupType=.
ch09	55270369	INS711977	T	TTATA	.	PASS	END=55270369;ChrB=ch09;StartB=69383227;EndB=69383231;Parent=TRANS721;VarType=ShV;DupType=.
ch09	55270379	SNP711978	G	A	.	PASS	END=55270379;ChrB=ch09;StartB=69383241;EndB=69383241;Parent=TRANS721;VarType=ShV;DupType=.
ch09	55270470	INS711979	T	TA	.	PASS	END=55270470;ChrB=ch09;StartB=69383332;EndB=69383333;Parent=TRANS721;VarType=ShV;DupType=.
ch09	55270521	SNP711980	T	C	.	PASS	END=55270521;ChrB=ch09;StartB=69383384;EndB=69383384;Parent=TRANS721;VarType=ShV;DupType=.
ch09	55270552	SNP711981	G	A	.	PASS	END=55270552;ChrB=ch09;StartB=69383415;EndB=69383415;Parent=TRANS721;VarType=ShV;DupType=.
ch09	55270602	SNP711982	A	C	.	PASS	END=55270602;ChrB=ch09;StartB=69383465;EndB=69383465;Parent=TRANS721;VarType=ShV;DupType=.
ch09	55270632	SNP711983	T	G	.	PASS	END=55270632;ChrB=ch09;StartB=69383495;EndB=69383495;Parent=TRANS721;VarType=ShV;DupType=.
ch09	55270660	SNP711984	T	C	.	PASS	END=55270660;ChrB=ch09;StartB=69383523;EndB=69383523;Parent=TRANS721;VarType=ShV;DupType=.
ch09	55270724	SNP711985	C	G	.	PASS	END=55270724;ChrB=ch09;StartB=69383587;EndB=69383587;Parent=TRANS721;VarType=ShV;DupType=.
ch09	55270761	SNP711986	C	T	.	PASS	END=55270761;ChrB=ch09;StartB=69383624;EndB=69383624;Parent=TRANS721;VarType=ShV;DupType=.
ch09	55270776	DEL711987	TATATATATGGGTATAAATATATATATATATATATATATATATATATATATATATATATATATATATATATAC	T	.	PASS	END=55270848;ChrB=ch09;StartB=69383639;EndB=69383639;Parent=TRANS721;VarType=ShV;DupType=.
ch09	55270866	SNP711988	C	G	.	PASS	END=55270866;ChrB=ch09;StartB=69383657;EndB=69383657;Parent=TRANS721;VarType=ShV;DupType=.
ch09	55270867	SNP711989	A	G	.	PASS	END=55270867;ChrB=ch09;StartB=69383658;EndB=69383658;Parent=TRANS721;VarType=ShV;DupType=.
ch09	55270877	INS711990	A	AGGATT	.	PASS	END=55270877;ChrB=ch09;StartB=69383668;EndB=69383673;Parent=TRANS721;VarType=ShV;DupType=.
ch09	55270878	SNP711991	A	T	.	PASS	END=55270878;ChrB=ch09;StartB=69383674;EndB=69383674;Parent=TRANS721;VarType=ShV;DupType=.
ch09	55270887	SNP711992	A	G	.	PASS	END=55270887;ChrB=ch09;StartB=69383683;EndB=69383683;Parent=TRANS721;VarType=ShV;DupType=.
ch09	55270891	SNP711993	G	A	.	PASS	END=55270891;ChrB=ch09;StartB=69383687;EndB=69383687;Parent=TRANS721;VarType=ShV;DupType=.
ch09	55270922	SNP711994	T	C	.	PASS	END=55270922;ChrB=ch09;StartB=69383718;EndB=69383718;Parent=TRANS721;VarType=ShV;DupType=.
ch09	55270924	SNP711995	A	G	.	PASS	END=55270924;ChrB=ch09;StartB=69383720;EndB=69383720;Parent=TRANS721;VarType=ShV;DupType=.
ch09	55270940	SNP711996	A	G	.	PASS	END=55270940;ChrB=ch09;StartB=69383736;EndB=69383736;Parent=TRANS721;VarType=ShV;DupType=.
ch09	55270970	SNP711997	G	A	.	PASS	END=55270970;ChrB=ch09;StartB=69383766;EndB=69383766;Parent=TRANS721;VarType=ShV;DupType=.
ch09	55270981	SNP711998	A	T	.	PASS	END=55270981;ChrB=ch09;StartB=69383777;EndB=69383777;Parent=TRANS721;VarType=ShV;DupType=.
ch09	55270982	SNP711999	G	C	.	PASS	END=55270982;ChrB=ch09;StartB=69383778;EndB=69383778;Parent=TRANS721;VarType=ShV;DupType=.
ch09	55270986	SNP712000	T	C	.	PASS	END=55270986;ChrB=ch09;StartB=69383782;EndB=69383782;Parent=TRANS721;VarType=ShV;DupType=.
ch09	55270998	INS712001	T	TTTTTCTTA	.	PASS	END=55270998;ChrB=ch09;StartB=69383794;EndB=69383802;Parent=TRANS721;VarType=ShV;DupType=.
ch09	55271069	SNP712002	C	T	.	PASS	END=55271069;ChrB=ch09;StartB=69383873;EndB=69383873;Parent=TRANS721;VarType=ShV;DupType=.
ch09	55271105	SNP712003	G	A	.	PASS	END=55271105;ChrB=ch09;StartB=69383909;EndB=69383909;Parent=TRANS721;VarType=ShV;DupType=.
ch09	55271146	SNP712004	C	T	.	PASS	END=55271146;ChrB=ch09;StartB=69383950;EndB=69383950;Parent=TRANS721;VarType=ShV;DupType=.
ch09	55271150	SNP712005	A	G	.	PASS	END=55271150;ChrB=ch09;StartB=69383954;EndB=69383954;Parent=TRANS721;VarType=ShV;DupType=.
ch09	55271158	SNP712006	C	T	.	PASS	END=55271158;ChrB=ch09;StartB=69383962;EndB=69383962;Parent=TRANS721;VarType=ShV;DupType=.
ch09	55271164	SNP712007	C	T	.	PASS	END=55271164;ChrB=ch09;StartB=69383968;EndB=69383968;Parent=TRANS721;VarType=ShV;DupType=.
ch09	55271196	SNP712008	C	T	.	PASS	END=55271196;ChrB=ch09;StartB=69384000;EndB=69384000;Parent=TRANS721;VarType=ShV;DupType=.
ch09	55271205	SNP712009	G	A	.	PASS	END=55271205;ChrB=ch09;StartB=69384009;EndB=69384009;Parent=TRANS721;VarType=ShV;DupType=.
ch09	55271229	SNP712010	T	C	.	PASS	END=55271229;ChrB=ch09;StartB=69384033;EndB=69384033;Parent=TRANS721;VarType=ShV;DupType=.
ch09	55271243	SNP712011	T	C	.	PASS	END=55271243;ChrB=ch09;StartB=69384047;EndB=69384047;Parent=TRANS721;VarType=ShV;DupType=.
ch09	55271257	SNP712012	C	A	.	PASS	END=55271257;ChrB=ch09;StartB=69384061;EndB=69384061;Parent=TRANS721;VarType=ShV;DupType=.
ch09	55271261	SNP712013	T	C	.	PASS	END=55271261;ChrB=ch09;StartB=69384065;EndB=69384065;Parent=TRANS721;VarType=ShV;DupType=.
ch09	55271277	SNP712014	T	A	.	PASS	END=55271277;ChrB=ch09;StartB=69384081;EndB=69384081;Parent=TRANS721;VarType=ShV;DupType=.
ch09	55271283	SNP712015	T	C	.	PASS	END=55271283;ChrB=ch09;StartB=69384087;EndB=69384087;Parent=TRANS721;VarType=ShV;DupType=.
ch09	55271330	SNP712016	G	A	.	PASS	END=55271330;ChrB=ch09;StartB=69384134;EndB=69384134;Parent=TRANS721;VarType=ShV;DupType=.
ch09	55271365	SNP712017	A	T	.	PASS	END=55271365;ChrB=ch09;StartB=69384169;EndB=69384169;Parent=TRANS721;VarType=ShV;DupType=.
ch09	55271373	SNP712018	T	C	.	PASS	END=55271373;ChrB=ch09;StartB=69384177;EndB=69384177;Parent=TRANS721;VarType=ShV;DupType=.
ch09	55271407	SNP712019	C	T	.	PASS	END=55271407;ChrB=ch09;StartB=69384211;EndB=69384211;Parent=TRANS721;VarType=ShV;DupType=.
ch09	55271439	SNP712020	A	T	.	PASS	END=55271439;ChrB=ch09;StartB=69384243;EndB=69384243;Parent=TRANS721;VarType=ShV;DupType=.
ch09	55271482	SYN472	N	<SYN>	.	PASS	END=55273511;ChrB=ch09;StartB=69190516;EndB=69192553;Parent=.;VarType=SR;DupType=-
ch09	55271482	SYNAL1829	N	<SYNAL>	.	PASS	END=55273511;ChrB=ch09;StartB=69190516;EndB=69192553;Parent=SYN472;VarType=.;DupType=.
ch09	55271507	INS712031	A	AT	.	PASS	END=55271507;ChrB=ch09;StartB=69190541;EndB=69190542;Parent=SYN472;VarType=ShV;DupType=.
ch09	55271570	SNP712021	A	G	.	PASS	END=55271570;ChrB=ch09;StartB=69384374;EndB=69384374;Parent=TRANS721;VarType=ShV;DupType=.
ch09	55271581	SNP712022	T	G	.	PASS	END=55271581;ChrB=ch09;StartB=69384385;EndB=69384385;Parent=TRANS721;VarType=ShV;DupType=.
ch09	55271614	SNP712023	C	T	.	PASS	END=55271614;ChrB=ch09;StartB=69384418;EndB=69384418;Parent=TRANS721;VarType=ShV;DupType=.
ch09	55271625	SNP712024	A	C	.	PASS	END=55271625;ChrB=ch09;StartB=69384429;EndB=69384429;Parent=TRANS721;VarType=ShV;DupType=.
ch09	55271657	DEL712032	GA	G	.	PASS	END=55271658;ChrB=ch09;StartB=69190692;EndB=69190692;Parent=SYN472;VarType=ShV;DupType=.
ch09	55271689	SNP712033	T	C	.	PASS	END=55271689;ChrB=ch09;StartB=69190723;EndB=69190723;Parent=SYN472;VarType=ShV;DupType=.
ch09	55271703	SNP712025	C	A	.	PASS	END=55271703;ChrB=ch09;StartB=69384507;EndB=69384507;Parent=TRANS721;VarType=ShV;DupType=.
ch09	55271703	SNP712034	C	A	.	PASS	END=55271703;ChrB=ch09;StartB=69190737;EndB=69190737;Parent=SYN472;VarType=ShV;DupType=.
ch09	55271704	SNP712026	G	A	.	PASS	END=55271704;ChrB=ch09;StartB=69384508;EndB=69384508;Parent=TRANS721;VarType=ShV;DupType=.
ch09	55271722	SNP712027	A	C	.	PASS	END=55271722;ChrB=ch09;StartB=69384526;EndB=69384526;Parent=TRANS721;VarType=ShV;DupType=.
ch09	55271722	SNP712035	A	C	.	PASS	END=55271722;ChrB=ch09;StartB=69190756;EndB=69190756;Parent=SYN472;VarType=ShV;DupType=.
ch09	55271758	SNP712028	C	T	.	PASS	END=55271758;ChrB=ch09;StartB=69384562;EndB=69384562;Parent=TRANS721;VarType=ShV;DupType=.
ch09	55271769	SNP712029	A	C	.	PASS	END=55271769;ChrB=ch09;StartB=69384573;EndB=69384573;Parent=TRANS721;VarType=ShV;DupType=.
ch09	55271785	SNP712030	T	C	.	PASS	END=55271785;ChrB=ch09;StartB=69384589;EndB=69384589;Parent=TRANS721;VarType=ShV;DupType=.
ch09	55271832	SNP712036	A	G	.	PASS	END=55271832;ChrB=ch09;StartB=69190866;EndB=69190866;Parent=SYN472;VarType=ShV;DupType=.
ch09	55271841	SNP712037	T	C	.	PASS	END=55271841;ChrB=ch09;StartB=69190875;EndB=69190875;Parent=SYN472;VarType=ShV;DupType=.
ch09	55271856	SNP712038	G	A	.	PASS	END=55271856;ChrB=ch09;StartB=69190890;EndB=69190890;Parent=SYN472;VarType=ShV;DupType=.
ch09	55271860	SNP712039	G	T	.	PASS	END=55271860;ChrB=ch09;StartB=69190894;EndB=69190894;Parent=SYN472;VarType=ShV;DupType=.
ch09	55271908	SNP712040	C	T	.	PASS	END=55271908;ChrB=ch09;StartB=69190942;EndB=69190942;Parent=SYN472;VarType=ShV;DupType=.
ch09	55271913	SNP712041	T	G	.	PASS	END=55271913;ChrB=ch09;StartB=69190947;EndB=69190947;Parent=SYN472;VarType=ShV;DupType=.
ch09	55271960	SNP712042	C	T	.	PASS	END=55271960;ChrB=ch09;StartB=69190994;EndB=69190994;Parent=SYN472;VarType=ShV;DupType=.
ch09	55271964	SNP712043	A	G	.	PASS	END=55271964;ChrB=ch09;StartB=69190998;EndB=69190998;Parent=SYN472;VarType=ShV;DupType=.
ch09	55272011	SNP712044	G	C	.	PASS	END=55272011;ChrB=ch09;StartB=69191045;EndB=69191045;Parent=SYN472;VarType=ShV;DupType=.
ch09	55272093	SNP712045	C	T	.	PASS	END=55272093;ChrB=ch09;StartB=69191127;EndB=69191127;Parent=SYN472;VarType=ShV;DupType=.
ch09	55272094	SNP712046	T	A	.	PASS	END=55272094;ChrB=ch09;StartB=69191128;EndB=69191128;Parent=SYN472;VarType=ShV;DupType=.
ch09	55272120	SNP712047	T	G	.	PASS	END=55272120;ChrB=ch09;StartB=69191154;EndB=69191154;Parent=SYN472;VarType=ShV;DupType=.
ch09	55272176	INS712048	T	TGTA	.	PASS	END=55272176;ChrB=ch09;StartB=69191210;EndB=69191213;Parent=SYN472;VarType=ShV;DupType=.
ch09	55272219	SNP712049	G	A	.	PASS	END=55272219;ChrB=ch09;StartB=69191256;EndB=69191256;Parent=SYN472;VarType=ShV;DupType=.
ch09	55272222	SNP712050	T	C	.	PASS	END=55272222;ChrB=ch09;StartB=69191259;EndB=69191259;Parent=SYN472;VarType=ShV;DupType=.
ch09	55272261	SNP712051	A	T	.	PASS	END=55272261;ChrB=ch09;StartB=69191298;EndB=69191298;Parent=SYN472;VarType=ShV;DupType=.
ch09	55272272	SNP712052	T	A	.	PASS	END=55272272;ChrB=ch09;StartB=69191309;EndB=69191309;Parent=SYN472;VarType=ShV;DupType=.
ch09	55272396	SNP712053	G	A	.	PASS	END=55272396;ChrB=ch09;StartB=69191433;EndB=69191433;Parent=SYN472;VarType=ShV;DupType=.
ch09	55272451	SNP712054	G	A	.	PASS	END=55272451;ChrB=ch09;StartB=69191488;EndB=69191488;Parent=SYN472;VarType=ShV;DupType=.
ch09	55272482	SNP712055	G	A	.	PASS	END=55272482;ChrB=ch09;StartB=69191519;EndB=69191519;Parent=SYN472;VarType=ShV;DupType=.
ch09	55272495	SNP712056	T	C	.	PASS	END=55272495;ChrB=ch09;StartB=69191532;EndB=69191532;Parent=SYN472;VarType=ShV;DupType=.
ch09	55272584	SNP712057	T	G	.	PASS	END=55272584;ChrB=ch09;StartB=69191621;EndB=69191621;Parent=SYN472;VarType=ShV;DupType=.
ch09	55272628	SNP712058	T	G	.	PASS	END=55272628;ChrB=ch09;StartB=69191665;EndB=69191665;Parent=SYN472;VarType=ShV;DupType=.
ch09	55272640	SNP712059	A	T	.	PASS	END=55272640;ChrB=ch09;StartB=69191677;EndB=69191677;Parent=SYN472;VarType=ShV;DupType=.
ch09	55272670	SNP712060	G	A	.	PASS	END=55272670;ChrB=ch09;StartB=69191707;EndB=69191707;Parent=SYN472;VarType=ShV;DupType=.
ch09	55272672	SNP712061	C	G	.	PASS	END=55272672;ChrB=ch09;StartB=69191709;EndB=69191709;Parent=SYN472;VarType=ShV;DupType=.
ch09	55272700	SNP712062	G	A	.	PASS	END=55272700;ChrB=ch09;StartB=69191737;EndB=69191737;Parent=SYN472;VarType=ShV;DupType=.
ch09	55272717	SNP712063	C	T	.	PASS	END=55272717;ChrB=ch09;StartB=69191754;EndB=69191754;Parent=SYN472;VarType=ShV;DupType=.
ch09	55272768	SNP712064	T	C	.	PASS	END=55272768;ChrB=ch09;StartB=69191805;EndB=69191805;Parent=SYN472;VarType=ShV;DupType=.
ch09	55272777	SNP712065	T	C	.	PASS	END=55272777;ChrB=ch09;StartB=69191814;EndB=69191814;Parent=SYN472;VarType=ShV;DupType=.
ch09	55272781	SNP712066	T	C	.	PASS	END=55272781;ChrB=ch09;StartB=69191818;EndB=69191818;Parent=SYN472;VarType=ShV;DupType=.
ch09	55272787	SNP712067	A	C	.	PASS	END=55272787;ChrB=ch09;StartB=69191824;EndB=69191824;Parent=SYN472;VarType=ShV;DupType=.
ch09	55272891	INS712068	T	TG	.	PASS	END=55272891;ChrB=ch09;StartB=69191928;EndB=69191929;Parent=SYN472;VarType=ShV;DupType=.
ch09	55272894	SNP712069	C	G	.	PASS	END=55272894;ChrB=ch09;StartB=69191932;EndB=69191932;Parent=SYN472;VarType=ShV;DupType=.
ch09	55272895	SNP712070	A	T	.	PASS	END=55272895;ChrB=ch09;StartB=69191933;EndB=69191933;Parent=SYN472;VarType=ShV;DupType=.
ch09	55272967	SNP712071	T	C	.	PASS	END=55272967;ChrB=ch09;StartB=69192005;EndB=69192005;Parent=SYN472;VarType=ShV;DupType=.
ch09	55273041	SNP712072	T	C	.	PASS	END=55273041;ChrB=ch09;StartB=69192079;EndB=69192079;Parent=SYN472;VarType=ShV;DupType=.
ch09	55273048	SNP712073	A	C	.	PASS	END=55273048;ChrB=ch09;StartB=69192086;EndB=69192086;Parent=SYN472;VarType=ShV;DupType=.
ch09	55273083	SNP712074	C	T	.	PASS	END=55273083;ChrB=ch09;StartB=69192121;EndB=69192121;Parent=SYN472;VarType=ShV;DupType=.
ch09	55273085	SNP712075	C	G	.	PASS	END=55273085;ChrB=ch09;StartB=69192123;EndB=69192123;Parent=SYN472;VarType=ShV;DupType=.
ch09	55273091	SNP712076	T	C	.	PASS	END=55273091;ChrB=ch09;StartB=69192129;EndB=69192129;Parent=SYN472;VarType=ShV;DupType=.
ch09	55273116	SNP712077	T	C	.	PASS	END=55273116;ChrB=ch09;StartB=69192154;EndB=69192154;Parent=SYN472;VarType=ShV;DupType=.
ch09	55273128	SNP712078	A	G	.	PASS	END=55273128;ChrB=ch09;StartB=69192166;EndB=69192166;Parent=SYN472;VarType=ShV;DupType=.
ch09	55273183	SNP712079	T	A	.	PASS	END=55273183;ChrB=ch09;StartB=69192221;EndB=69192221;Parent=SYN472;VarType=ShV;DupType=.
ch09	55273218	SNP712080	C	T	.	PASS	END=55273218;ChrB=ch09;StartB=69192256;EndB=69192256;Parent=SYN472;VarType=ShV;DupType=.
ch09	55273221	SNP712081	A	G	.	PASS	END=55273221;ChrB=ch09;StartB=69192259;EndB=69192259;Parent=SYN472;VarType=ShV;DupType=.
ch09	55273223	SNP712082	T	C	.	PASS	END=55273223;ChrB=ch09;StartB=69192261;EndB=69192261;Parent=SYN472;VarType=ShV;DupType=.
ch09	55273224	SNP712083	G	A	.	PASS	END=55273224;ChrB=ch09;StartB=69192262;EndB=69192262;Parent=SYN472;VarType=ShV;DupType=.
ch09	55273230	SNP712084	C	A	.	PASS	END=55273230;ChrB=ch09;StartB=69192268;EndB=69192268;Parent=SYN472;VarType=ShV;DupType=.
ch09	55273252	SNP712085	T	C	.	PASS	END=55273252;ChrB=ch09;StartB=69192290;EndB=69192290;Parent=SYN472;VarType=ShV;DupType=.
ch09	55273280	SNP712086	T	C	.	PASS	END=55273280;ChrB=ch09;StartB=69192318;EndB=69192318;Parent=SYN472;VarType=ShV;DupType=.
ch09	55273296	SNP712087	G	A	.	PASS	END=55273296;ChrB=ch09;StartB=69192334;EndB=69192334;Parent=SYN472;VarType=ShV;DupType=.
ch09	55273352	SNP712088	T	C	.	PASS	END=55273352;ChrB=ch09;StartB=69192390;EndB=69192390;Parent=SYN472;VarType=ShV;DupType=.
ch09	55273353	SNP712089	G	C	.	PASS	END=55273353;ChrB=ch09;StartB=69192391;EndB=69192391;Parent=SYN472;VarType=ShV;DupType=.
ch09	55273436	SNP712090	C	T	.	PASS	END=55273436;ChrB=ch09;StartB=69192474;EndB=69192474;Parent=SYN472;VarType=ShV;DupType=.
ch09	55273460	SNP712091	T	G	.	PASS	END=55273460;ChrB=ch09;StartB=69192498;EndB=69192498;Parent=SYN472;VarType=ShV;DupType=.
ch09	55273481	INS712092	C	CATCT	.	PASS	END=55273481;ChrB=ch09;StartB=69192519;EndB=69192523;Parent=SYN472;VarType=ShV;DupType=.
ch09	55273485	SNP712093	G	T	.	PASS	END=55273485;ChrB=ch09;StartB=69192527;EndB=69192527;Parent=SYN472;VarType=ShV;DupType=.
ch09	55273488	SNP712094	G	A	.	PASS	END=55273488;ChrB=ch09;StartB=69192530;EndB=69192530;Parent=SYN472;VarType=ShV;DupType=.
ch09	55273512	NOTAL676	N	<NOTAL>	.	PASS	END=55332346;ChrB=.;StartB=.;EndB=.;Parent=.;VarType=.;DupType=.
ch09	55332347	SYNAL1830	N	<SYNAL>	.	PASS	END=55340203;ChrB=ch09;StartB=69388588;EndB=69396456;Parent=SYN473;VarType=.;DupType=.
ch09	55332347	SYN473	N	<SYN>	.	PASS	END=55352369;ChrB=ch09;StartB=69388588;EndB=69408650;Parent=.;VarType=SR;DupType=-
ch09	55332371	SNP712095	T	C	.	PASS	END=55332371;ChrB=ch09;StartB=69388612;EndB=69388612;Parent=SYN473;VarType=ShV;DupType=.
ch09	55332396	SNP712096	T	C	.	PASS	END=55332396;ChrB=ch09;StartB=69388637;EndB=69388637;Parent=SYN473;VarType=ShV;DupType=.
ch09	55332415	SNP712097	T	G	.	PASS	END=55332415;ChrB=ch09;StartB=69388656;EndB=69388656;Parent=SYN473;VarType=ShV;DupType=.
ch09	55332467	SNP712098	T	A	.	PASS	END=55332467;ChrB=ch09;StartB=69388708;EndB=69388708;Parent=SYN473;VarType=ShV;DupType=.
ch09	55332471	INS712099	T	TGTTG	.	PASS	END=55332471;ChrB=ch09;StartB=69388712;EndB=69388716;Parent=SYN473;VarType=ShV;DupType=.
ch09	55332472	SNP712100	T	A	.	PASS	END=55332472;ChrB=ch09;StartB=69388717;EndB=69388717;Parent=SYN473;VarType=ShV;DupType=.
ch09	55332489	SNP712101	T	G	.	PASS	END=55332489;ChrB=ch09;StartB=69388734;EndB=69388734;Parent=SYN473;VarType=ShV;DupType=.
ch09	55332491	SNP712102	C	T	.	PASS	END=55332491;ChrB=ch09;StartB=69388736;EndB=69388736;Parent=SYN473;VarType=ShV;DupType=.
ch09	55332495	SNP712103	T	G	.	PASS	END=55332495;ChrB=ch09;StartB=69388740;EndB=69388740;Parent=SYN473;VarType=ShV;DupType=.
ch09	55332498	DEL712104	CT	C	.	PASS	END=55332499;ChrB=ch09;StartB=69388743;EndB=69388743;Parent=SYN473;VarType=ShV;DupType=.
ch09	55332510	SNP712105	A	G	.	PASS	END=55332510;ChrB=ch09;StartB=69388754;EndB=69388754;Parent=SYN473;VarType=ShV;DupType=.
ch09	55332528	SNP712106	A	C	.	PASS	END=55332528;ChrB=ch09;StartB=69388772;EndB=69388772;Parent=SYN473;VarType=ShV;DupType=.
ch09	55332537	SNP712107	A	G	.	PASS	END=55332537;ChrB=ch09;StartB=69388781;EndB=69388781;Parent=SYN473;VarType=ShV;DupType=.
ch09	55332550	SNP712108	G	A	.	PASS	END=55332550;ChrB=ch09;StartB=69388794;EndB=69388794;Parent=SYN473;VarType=ShV;DupType=.
ch09	55332554	SNP712109	T	A	.	PASS	END=55332554;ChrB=ch09;StartB=69388798;EndB=69388798;Parent=SYN473;VarType=ShV;DupType=.
ch09	55332621	SNP712110	A	T	.	PASS	END=55332621;ChrB=ch09;StartB=69388865;EndB=69388865;Parent=SYN473;VarType=ShV;DupType=.
ch09	55332648	SNP712111	T	C	.	PASS	END=55332648;ChrB=ch09;StartB=69388892;EndB=69388892;Parent=SYN473;VarType=ShV;DupType=.
ch09	55332696	SNP712112	T	A	.	PASS	END=55332696;ChrB=ch09;StartB=69388940;EndB=69388940;Parent=SYN473;VarType=ShV;DupType=.
ch09	55332698	SNP712113	G	T	.	PASS	END=55332698;ChrB=ch09;StartB=69388942;EndB=69388942;Parent=SYN473;VarType=ShV;DupType=.
ch09	55332737	SNP712114	C	T	.	PASS	END=55332737;ChrB=ch09;StartB=69388981;EndB=69388981;Parent=SYN473;VarType=ShV;DupType=.
ch09	55332756	SNP712115	A	G	.	PASS	END=55332756;ChrB=ch09;StartB=69389000;EndB=69389000;Parent=SYN473;VarType=ShV;DupType=.
ch09	55332758	SNP712116	G	T	.	PASS	END=55332758;ChrB=ch09;StartB=69389002;EndB=69389002;Parent=SYN473;VarType=ShV;DupType=.
ch09	55332808	SNP712117	T	C	.	PASS	END=55332808;ChrB=ch09;StartB=69389052;EndB=69389052;Parent=SYN473;VarType=ShV;DupType=.
ch09	55332835	SNP712118	T	A	.	PASS	END=55332835;ChrB=ch09;StartB=69389079;EndB=69389079;Parent=SYN473;VarType=ShV;DupType=.
ch09	55332872	SNP712119	G	T	.	PASS	END=55332872;ChrB=ch09;StartB=69389116;EndB=69389116;Parent=SYN473;VarType=ShV;DupType=.
ch09	55332891	SNP712120	T	G	.	PASS	END=55332891;ChrB=ch09;StartB=69389135;EndB=69389135;Parent=SYN473;VarType=ShV;DupType=.
ch09	55332939	SNP712121	C	T	.	PASS	END=55332939;ChrB=ch09;StartB=69389183;EndB=69389183;Parent=SYN473;VarType=ShV;DupType=.
ch09	55332969	SNP712122	A	C	.	PASS	END=55332969;ChrB=ch09;StartB=69389213;EndB=69389213;Parent=SYN473;VarType=ShV;DupType=.
ch09	55332996	SNP712123	T	C	.	PASS	END=55332996;ChrB=ch09;StartB=69389240;EndB=69389240;Parent=SYN473;VarType=ShV;DupType=.
ch09	55332998	SNP712124	C	T	.	PASS	END=55332998;ChrB=ch09;StartB=69389242;EndB=69389242;Parent=SYN473;VarType=ShV;DupType=.
ch09	55333008	SNP712125	C	T	.	PASS	END=55333008;ChrB=ch09;StartB=69389252;EndB=69389252;Parent=SYN473;VarType=ShV;DupType=.
ch09	55333015	SNP712126	A	T	.	PASS	END=55333015;ChrB=ch09;StartB=69389259;EndB=69389259;Parent=SYN473;VarType=ShV;DupType=.
ch09	55333019	SNP712127	T	C	.	PASS	END=55333019;ChrB=ch09;StartB=69389263;EndB=69389263;Parent=SYN473;VarType=ShV;DupType=.
ch09	55333039	SNP712128	G	T	.	PASS	END=55333039;ChrB=ch09;StartB=69389283;EndB=69389283;Parent=SYN473;VarType=ShV;DupType=.
ch09	55333110	SNP712129	T	G	.	PASS	END=55333110;ChrB=ch09;StartB=69389354;EndB=69389354;Parent=SYN473;VarType=ShV;DupType=.
ch09	55333215	SNP712130	T	C	.	PASS	END=55333215;ChrB=ch09;StartB=69389459;EndB=69389459;Parent=SYN473;VarType=ShV;DupType=.
ch09	55333223	SNP712131	T	C	.	PASS	END=55333223;ChrB=ch09;StartB=69389467;EndB=69389467;Parent=SYN473;VarType=ShV;DupType=.
ch09	55333227	SNP712132	G	A	.	PASS	END=55333227;ChrB=ch09;StartB=69389471;EndB=69389471;Parent=SYN473;VarType=ShV;DupType=.
ch09	55333246	SNP712133	A	G	.	PASS	END=55333246;ChrB=ch09;StartB=69389490;EndB=69389490;Parent=SYN473;VarType=ShV;DupType=.
ch09	55333280	SNP712134	T	G	.	PASS	END=55333280;ChrB=ch09;StartB=69389524;EndB=69389524;Parent=SYN473;VarType=ShV;DupType=.
ch09	55333283	SNP712135	C	G	.	PASS	END=55333283;ChrB=ch09;StartB=69389527;EndB=69389527;Parent=SYN473;VarType=ShV;DupType=.
ch09	55333290	SNP712136	G	A	.	PASS	END=55333290;ChrB=ch09;StartB=69389534;EndB=69389534;Parent=SYN473;VarType=ShV;DupType=.
ch09	55333297	SNP712137	C	T	.	PASS	END=55333297;ChrB=ch09;StartB=69389541;EndB=69389541;Parent=SYN473;VarType=ShV;DupType=.
ch09	55333299	SNP712138	G	C	.	PASS	END=55333299;ChrB=ch09;StartB=69389543;EndB=69389543;Parent=SYN473;VarType=ShV;DupType=.
ch09	55333356	SNP712139	A	G	.	PASS	END=55333356;ChrB=ch09;StartB=69389600;EndB=69389600;Parent=SYN473;VarType=ShV;DupType=.
ch09	55333420	SNP712140	A	G	.	PASS	END=55333420;ChrB=ch09;StartB=69389664;EndB=69389664;Parent=SYN473;VarType=ShV;DupType=.
ch09	55333457	SNP712141	T	C	.	PASS	END=55333457;ChrB=ch09;StartB=69389701;EndB=69389701;Parent=SYN473;VarType=ShV;DupType=.
ch09	55333505	SNP712142	T	C	.	PASS	END=55333505;ChrB=ch09;StartB=69389749;EndB=69389749;Parent=SYN473;VarType=ShV;DupType=.
ch09	55333512	SNP712143	C	G	.	PASS	END=55333512;ChrB=ch09;StartB=69389756;EndB=69389756;Parent=SYN473;VarType=ShV;DupType=.
ch09	55333545	SNP712144	T	C	.	PASS	END=55333545;ChrB=ch09;StartB=69389789;EndB=69389789;Parent=SYN473;VarType=ShV;DupType=.
ch09	55333558	SNP712145	G	A	.	PASS	END=55333558;ChrB=ch09;StartB=69389802;EndB=69389802;Parent=SYN473;VarType=ShV;DupType=.
ch09	55333563	SNP712146	G	C	.	PASS	END=55333563;ChrB=ch09;StartB=69389807;EndB=69389807;Parent=SYN473;VarType=ShV;DupType=.
ch09	55333572	SNP712147	A	G	.	PASS	END=55333572;ChrB=ch09;StartB=69389816;EndB=69389816;Parent=SYN473;VarType=ShV;DupType=.
ch09	55333583	SNP712148	A	T	.	PASS	END=55333583;ChrB=ch09;StartB=69389827;EndB=69389827;Parent=SYN473;VarType=ShV;DupType=.
ch09	55333611	INS712149	T	TG	.	PASS	END=55333611;ChrB=ch09;StartB=69389855;EndB=69389856;Parent=SYN473;VarType=ShV;DupType=.
ch09	55333613	SNP712150	G	A	.	PASS	END=55333613;ChrB=ch09;StartB=69389858;EndB=69389858;Parent=SYN473;VarType=ShV;DupType=.
ch09	55333614	SNP712151	T	A	.	PASS	END=55333614;ChrB=ch09;StartB=69389859;EndB=69389859;Parent=SYN473;VarType=ShV;DupType=.
ch09	55333616	SNP712152	A	T	.	PASS	END=55333616;ChrB=ch09;StartB=69389861;EndB=69389861;Parent=SYN473;VarType=ShV;DupType=.
ch09	55333653	SNP712153	C	A	.	PASS	END=55333653;ChrB=ch09;StartB=69389898;EndB=69389898;Parent=SYN473;VarType=ShV;DupType=.
ch09	55333701	SNP712154	G	T	.	PASS	END=55333701;ChrB=ch09;StartB=69389946;EndB=69389946;Parent=SYN473;VarType=ShV;DupType=.
ch09	55333751	SNP712155	A	G	.	PASS	END=55333751;ChrB=ch09;StartB=69389996;EndB=69389996;Parent=SYN473;VarType=ShV;DupType=.
ch09	55333769	SNP712156	T	C	.	PASS	END=55333769;ChrB=ch09;StartB=69390014;EndB=69390014;Parent=SYN473;VarType=ShV;DupType=.
ch09	55333772	SNP712157	T	C	.	PASS	END=55333772;ChrB=ch09;StartB=69390017;EndB=69390017;Parent=SYN473;VarType=ShV;DupType=.
ch09	55333777	SNP712158	A	G	.	PASS	END=55333777;ChrB=ch09;StartB=69390022;EndB=69390022;Parent=SYN473;VarType=ShV;DupType=.
ch09	55333837	SNP712159	C	T	.	PASS	END=55333837;ChrB=ch09;StartB=69390082;EndB=69390082;Parent=SYN473;VarType=ShV;DupType=.
ch09	55333838	SNP712160	C	T	.	PASS	END=55333838;ChrB=ch09;StartB=69390083;EndB=69390083;Parent=SYN473;VarType=ShV;DupType=.
ch09	55333886	SNP712161	A	G	.	PASS	END=55333886;ChrB=ch09;StartB=69390131;EndB=69390131;Parent=SYN473;VarType=ShV;DupType=.
ch09	55333902	SNP712162	G	T	.	PASS	END=55333902;ChrB=ch09;StartB=69390147;EndB=69390147;Parent=SYN473;VarType=ShV;DupType=.
ch09	55333908	INS712163	G	GA	.	PASS	END=55333908;ChrB=ch09;StartB=69390153;EndB=69390154;Parent=SYN473;VarType=ShV;DupType=.
ch09	55333923	SNP712164	C	G	.	PASS	END=55333923;ChrB=ch09;StartB=69390169;EndB=69390169;Parent=SYN473;VarType=ShV;DupType=.
ch09	55333927	SNP712165	A	C	.	PASS	END=55333927;ChrB=ch09;StartB=69390173;EndB=69390173;Parent=SYN473;VarType=ShV;DupType=.
ch09	55333954	SNP712166	A	G	.	PASS	END=55333954;ChrB=ch09;StartB=69390200;EndB=69390200;Parent=SYN473;VarType=ShV;DupType=.
ch09	55333958	SNP712167	T	C	.	PASS	END=55333958;ChrB=ch09;StartB=69390204;EndB=69390204;Parent=SYN473;VarType=ShV;DupType=.
ch09	55333996	SNP712168	G	A	.	PASS	END=55333996;ChrB=ch09;StartB=69390242;EndB=69390242;Parent=SYN473;VarType=ShV;DupType=.
ch09	55334005	SNP712169	A	T	.	PASS	END=55334005;ChrB=ch09;StartB=69390251;EndB=69390251;Parent=SYN473;VarType=ShV;DupType=.
ch09	55334021	SNP712170	C	T	.	PASS	END=55334021;ChrB=ch09;StartB=69390267;EndB=69390267;Parent=SYN473;VarType=ShV;DupType=.
ch09	55334023	SNP712171	A	G	.	PASS	END=55334023;ChrB=ch09;StartB=69390269;EndB=69390269;Parent=SYN473;VarType=ShV;DupType=.
ch09	55334064	SNP712172	T	A	.	PASS	END=55334064;ChrB=ch09;StartB=69390310;EndB=69390310;Parent=SYN473;VarType=ShV;DupType=.
ch09	55334080	SNP712173	C	T	.	PASS	END=55334080;ChrB=ch09;StartB=69390326;EndB=69390326;Parent=SYN473;VarType=ShV;DupType=.
ch09	55334132	SNP712174	C	T	.	PASS	END=55334132;ChrB=ch09;StartB=69390378;EndB=69390378;Parent=SYN473;VarType=ShV;DupType=.
ch09	55334135	SNP712175	T	G	.	PASS	END=55334135;ChrB=ch09;StartB=69390381;EndB=69390381;Parent=SYN473;VarType=ShV;DupType=.
ch09	55334145	SNP712176	C	T	.	PASS	END=55334145;ChrB=ch09;StartB=69390391;EndB=69390391;Parent=SYN473;VarType=ShV;DupType=.
ch09	55334168	SNP712177	C	A	.	PASS	END=55334168;ChrB=ch09;StartB=69390414;EndB=69390414;Parent=SYN473;VarType=ShV;DupType=.
ch09	55334175	SNP712178	A	G	.	PASS	END=55334175;ChrB=ch09;StartB=69390421;EndB=69390421;Parent=SYN473;VarType=ShV;DupType=.
ch09	55334215	SNP712179	A	G	.	PASS	END=55334215;ChrB=ch09;StartB=69390461;EndB=69390461;Parent=SYN473;VarType=ShV;DupType=.
ch09	55334295	SNP712180	G	T	.	PASS	END=55334295;ChrB=ch09;StartB=69390541;EndB=69390541;Parent=SYN473;VarType=ShV;DupType=.
ch09	55334317	SNP712181	A	G	.	PASS	END=55334317;ChrB=ch09;StartB=69390563;EndB=69390563;Parent=SYN473;VarType=ShV;DupType=.
ch09	55334319	SNP712182	C	T	.	PASS	END=55334319;ChrB=ch09;StartB=69390565;EndB=69390565;Parent=SYN473;VarType=ShV;DupType=.
ch09	55334326	SNP712183	A	G	.	PASS	END=55334326;ChrB=ch09;StartB=69390572;EndB=69390572;Parent=SYN473;VarType=ShV;DupType=.
ch09	55334337	SNP712184	A	T	.	PASS	END=55334337;ChrB=ch09;StartB=69390583;EndB=69390583;Parent=SYN473;VarType=ShV;DupType=.
ch09	55334351	SNP712185	T	C	.	PASS	END=55334351;ChrB=ch09;StartB=69390597;EndB=69390597;Parent=SYN473;VarType=ShV;DupType=.
ch09	55334369	SNP712186	T	A	.	PASS	END=55334369;ChrB=ch09;StartB=69390615;EndB=69390615;Parent=SYN473;VarType=ShV;DupType=.
ch09	55334376	SNP712187	G	A	.	PASS	END=55334376;ChrB=ch09;StartB=69390622;EndB=69390622;Parent=SYN473;VarType=ShV;DupType=.
ch09	55334404	SNP712188	A	G	.	PASS	END=55334404;ChrB=ch09;StartB=69390650;EndB=69390650;Parent=SYN473;VarType=ShV;DupType=.
ch09	55334419	SNP712189	T	G	.	PASS	END=55334419;ChrB=ch09;StartB=69390665;EndB=69390665;Parent=SYN473;VarType=ShV;DupType=.
ch09	55334456	SNP712190	A	T	.	PASS	END=55334456;ChrB=ch09;StartB=69390702;EndB=69390702;Parent=SYN473;VarType=ShV;DupType=.
ch09	55334488	SNP712191	G	T	.	PASS	END=55334488;ChrB=ch09;StartB=69390734;EndB=69390734;Parent=SYN473;VarType=ShV;DupType=.
ch09	55334499	SNP712192	T	C	.	PASS	END=55334499;ChrB=ch09;StartB=69390745;EndB=69390745;Parent=SYN473;VarType=ShV;DupType=.
ch09	55334526	SNP712193	C	A	.	PASS	END=55334526;ChrB=ch09;StartB=69390772;EndB=69390772;Parent=SYN473;VarType=ShV;DupType=.
ch09	55334605	SNP712194	G	A	.	PASS	END=55334605;ChrB=ch09;StartB=69390851;EndB=69390851;Parent=SYN473;VarType=ShV;DupType=.
ch09	55334645	SNP712195	C	A	.	PASS	END=55334645;ChrB=ch09;StartB=69390891;EndB=69390891;Parent=SYN473;VarType=ShV;DupType=.
ch09	55334647	SNP712196	A	G	.	PASS	END=55334647;ChrB=ch09;StartB=69390893;EndB=69390893;Parent=SYN473;VarType=ShV;DupType=.
ch09	55334651	SNP712197	T	C	.	PASS	END=55334651;ChrB=ch09;StartB=69390897;EndB=69390897;Parent=SYN473;VarType=ShV;DupType=.
ch09	55334687	SNP712198	A	G	.	PASS	END=55334687;ChrB=ch09;StartB=69390933;EndB=69390933;Parent=SYN473;VarType=ShV;DupType=.
ch09	55334719	SNP712199	C	T	.	PASS	END=55334719;ChrB=ch09;StartB=69390965;EndB=69390965;Parent=SYN473;VarType=ShV;DupType=.
ch09	55334722	SNP712200	T	C	.	PASS	END=55334722;ChrB=ch09;StartB=69390968;EndB=69390968;Parent=SYN473;VarType=ShV;DupType=.
ch09	55334728	SNP712201	G	T	.	PASS	END=55334728;ChrB=ch09;StartB=69390974;EndB=69390974;Parent=SYN473;VarType=ShV;DupType=.
ch09	55334738	SNP712202	G	C	.	PASS	END=55334738;ChrB=ch09;StartB=69390984;EndB=69390984;Parent=SYN473;VarType=ShV;DupType=.
ch09	55334744	SNP712203	G	C	.	PASS	END=55334744;ChrB=ch09;StartB=69390990;EndB=69390990;Parent=SYN473;VarType=ShV;DupType=.
ch09	55334800	SNP712204	G	A	.	PASS	END=55334800;ChrB=ch09;StartB=69391046;EndB=69391046;Parent=SYN473;VarType=ShV;DupType=.
ch09	55334813	SNP712205	A	G	.	PASS	END=55334813;ChrB=ch09;StartB=69391059;EndB=69391059;Parent=SYN473;VarType=ShV;DupType=.
ch09	55334863	DEL712206	TG	T	.	PASS	END=55334864;ChrB=ch09;StartB=69391109;EndB=69391109;Parent=SYN473;VarType=ShV;DupType=.
ch09	55334883	SNP712207	T	C	.	PASS	END=55334883;ChrB=ch09;StartB=69391128;EndB=69391128;Parent=SYN473;VarType=ShV;DupType=.
ch09	55334893	SNP712208	G	A	.	PASS	END=55334893;ChrB=ch09;StartB=69391138;EndB=69391138;Parent=SYN473;VarType=ShV;DupType=.
ch09	55334896	SNP712209	A	G	.	PASS	END=55334896;ChrB=ch09;StartB=69391141;EndB=69391141;Parent=SYN473;VarType=ShV;DupType=.
ch09	55334992	INS712210	C	CTT	.	PASS	END=55334992;ChrB=ch09;StartB=69391237;EndB=69391239;Parent=SYN473;VarType=ShV;DupType=.
ch09	55335002	SNP712211	C	A	.	PASS	END=55335002;ChrB=ch09;StartB=69391249;EndB=69391249;Parent=SYN473;VarType=ShV;DupType=.
ch09	55335013	SNP712212	C	T	.	PASS	END=55335013;ChrB=ch09;StartB=69391260;EndB=69391260;Parent=SYN473;VarType=ShV;DupType=.
ch09	55335030	DEL712213	AT	A	.	PASS	END=55335031;ChrB=ch09;StartB=69391277;EndB=69391277;Parent=SYN473;VarType=ShV;DupType=.
ch09	55335062	SNP712214	G	T	.	PASS	END=55335062;ChrB=ch09;StartB=69391308;EndB=69391308;Parent=SYN473;VarType=ShV;DupType=.
ch09	55335077	SNP712215	A	G	.	PASS	END=55335077;ChrB=ch09;StartB=69391323;EndB=69391323;Parent=SYN473;VarType=ShV;DupType=.
ch09	55335093	SNP712216	G	C	.	PASS	END=55335093;ChrB=ch09;StartB=69391339;EndB=69391339;Parent=SYN473;VarType=ShV;DupType=.
ch09	55335097	SNP712217	G	A	.	PASS	END=55335097;ChrB=ch09;StartB=69391343;EndB=69391343;Parent=SYN473;VarType=ShV;DupType=.
ch09	55335114	SNP712218	A	C	.	PASS	END=55335114;ChrB=ch09;StartB=69391360;EndB=69391360;Parent=SYN473;VarType=ShV;DupType=.
ch09	55335147	INS712219	C	CG	.	PASS	END=55335147;ChrB=ch09;StartB=69391393;EndB=69391394;Parent=SYN473;VarType=ShV;DupType=.
ch09	55335219	SNP712220	A	G	.	PASS	END=55335219;ChrB=ch09;StartB=69391466;EndB=69391466;Parent=SYN473;VarType=ShV;DupType=.
ch09	55335222	SNP712221	T	C	.	PASS	END=55335222;ChrB=ch09;StartB=69391469;EndB=69391469;Parent=SYN473;VarType=ShV;DupType=.
ch09	55335227	SNP712222	A	T	.	PASS	END=55335227;ChrB=ch09;StartB=69391474;EndB=69391474;Parent=SYN473;VarType=ShV;DupType=.
ch09	55335228	SNP712223	A	T	.	PASS	END=55335228;ChrB=ch09;StartB=69391475;EndB=69391475;Parent=SYN473;VarType=ShV;DupType=.
ch09	55335252	SNP712224	A	G	.	PASS	END=55335252;ChrB=ch09;StartB=69391499;EndB=69391499;Parent=SYN473;VarType=ShV;DupType=.
ch09	55335312	SNP712225	A	G	.	PASS	END=55335312;ChrB=ch09;StartB=69391559;EndB=69391559;Parent=SYN473;VarType=ShV;DupType=.
ch09	55335326	SNP712226	C	G	.	PASS	END=55335326;ChrB=ch09;StartB=69391573;EndB=69391573;Parent=SYN473;VarType=ShV;DupType=.
ch09	55335393	SNP712227	G	A	.	PASS	END=55335393;ChrB=ch09;StartB=69391640;EndB=69391640;Parent=SYN473;VarType=ShV;DupType=.
ch09	55335441	SNP712228	C	T	.	PASS	END=55335441;ChrB=ch09;StartB=69391688;EndB=69391688;Parent=SYN473;VarType=ShV;DupType=.
ch09	55335463	SNP712229	A	C	.	PASS	END=55335463;ChrB=ch09;StartB=69391710;EndB=69391710;Parent=SYN473;VarType=ShV;DupType=.
ch09	55335470	SNP712230	A	T	.	PASS	END=55335470;ChrB=ch09;StartB=69391717;EndB=69391717;Parent=SYN473;VarType=ShV;DupType=.
ch09	55335495	SNP712231	G	A	.	PASS	END=55335495;ChrB=ch09;StartB=69391742;EndB=69391742;Parent=SYN473;VarType=ShV;DupType=.
ch09	55335523	INS712232	C	CT	.	PASS	END=55335523;ChrB=ch09;StartB=69391770;EndB=69391771;Parent=SYN473;VarType=ShV;DupType=.
ch09	55335572	DEL712233	TA	T	.	PASS	END=55335573;ChrB=ch09;StartB=69391820;EndB=69391820;Parent=SYN473;VarType=ShV;DupType=.
ch09	55335581	SNP712234	A	G	.	PASS	END=55335581;ChrB=ch09;StartB=69391828;EndB=69391828;Parent=SYN473;VarType=ShV;DupType=.
ch09	55335583	SNP712235	A	G	.	PASS	END=55335583;ChrB=ch09;StartB=69391830;EndB=69391830;Parent=SYN473;VarType=ShV;DupType=.
ch09	55335622	SNP712236	G	T	.	PASS	END=55335622;ChrB=ch09;StartB=69391869;EndB=69391869;Parent=SYN473;VarType=ShV;DupType=.
ch09	55335659	SNP712237	C	A	.	PASS	END=55335659;ChrB=ch09;StartB=69391906;EndB=69391906;Parent=SYN473;VarType=ShV;DupType=.
ch09	55335663	DEL712238	CATA	C	.	PASS	END=55335666;ChrB=ch09;StartB=69391910;EndB=69391910;Parent=SYN473;VarType=ShV;DupType=.
ch09	55335733	INS712239	T	TA	.	PASS	END=55335733;ChrB=ch09;StartB=69391977;EndB=69391978;Parent=SYN473;VarType=ShV;DupType=.
ch09	55335763	SNP712240	A	T	.	PASS	END=55335763;ChrB=ch09;StartB=69392008;EndB=69392008;Parent=SYN473;VarType=ShV;DupType=.
ch09	55335832	SNP712241	C	A	.	PASS	END=55335832;ChrB=ch09;StartB=69392077;EndB=69392077;Parent=SYN473;VarType=ShV;DupType=.
ch09	55335848	DEL712242	GTTATTTACAGTTCA	G	.	PASS	END=55335862;ChrB=ch09;StartB=69392093;EndB=69392093;Parent=SYN473;VarType=ShV;DupType=.
ch09	55335888	SNP712243	C	T	.	PASS	END=55335888;ChrB=ch09;StartB=69392119;EndB=69392119;Parent=SYN473;VarType=ShV;DupType=.
ch09	55335920	INS712244	A	AC	.	PASS	END=55335920;ChrB=ch09;StartB=69392151;EndB=69392152;Parent=SYN473;VarType=ShV;DupType=.
ch09	55335964	DEL712245	TACTTAACC	T	.	PASS	END=55335972;ChrB=ch09;StartB=69392196;EndB=69392196;Parent=SYN473;VarType=ShV;DupType=.
ch09	55335974	SNP712246	C	T	.	PASS	END=55335974;ChrB=ch09;StartB=69392198;EndB=69392198;Parent=SYN473;VarType=ShV;DupType=.
ch09	55336086	SNP712247	T	C	.	PASS	END=55336086;ChrB=ch09;StartB=69392310;EndB=69392310;Parent=SYN473;VarType=ShV;DupType=.
ch09	55336097	SNP712248	T	C	.	PASS	END=55336097;ChrB=ch09;StartB=69392321;EndB=69392321;Parent=SYN473;VarType=ShV;DupType=.
ch09	55336153	SNP712249	G	A	.	PASS	END=55336153;ChrB=ch09;StartB=69392377;EndB=69392377;Parent=SYN473;VarType=ShV;DupType=.
ch09	55336174	DEL712250	TA	T	.	PASS	END=55336175;ChrB=ch09;StartB=69392398;EndB=69392398;Parent=SYN473;VarType=ShV;DupType=.
ch09	55336189	SNP712251	G	C	.	PASS	END=55336189;ChrB=ch09;StartB=69392412;EndB=69392412;Parent=SYN473;VarType=ShV;DupType=.
ch09	55336195	DEL712252	CAGGCT	C	.	PASS	END=55336200;ChrB=ch09;StartB=69392418;EndB=69392418;Parent=SYN473;VarType=ShV;DupType=.
ch09	55336227	SNP712253	G	A	.	PASS	END=55336227;ChrB=ch09;StartB=69392445;EndB=69392445;Parent=SYN473;VarType=ShV;DupType=.
ch09	55336265	SNP712254	A	T	.	PASS	END=55336265;ChrB=ch09;StartB=69392483;EndB=69392483;Parent=SYN473;VarType=ShV;DupType=.
ch09	55336313	SNP712255	T	C	.	PASS	END=55336313;ChrB=ch09;StartB=69392531;EndB=69392531;Parent=SYN473;VarType=ShV;DupType=.
ch09	55336404	SNP712256	A	T	.	PASS	END=55336404;ChrB=ch09;StartB=69392622;EndB=69392622;Parent=SYN473;VarType=ShV;DupType=.
ch09	55336420	SNP712257	T	G	.	PASS	END=55336420;ChrB=ch09;StartB=69392638;EndB=69392638;Parent=SYN473;VarType=ShV;DupType=.
ch09	55336421	SNP712258	A	T	.	PASS	END=55336421;ChrB=ch09;StartB=69392639;EndB=69392639;Parent=SYN473;VarType=ShV;DupType=.
ch09	55336508	SNP712259	C	G	.	PASS	END=55336508;ChrB=ch09;StartB=69392726;EndB=69392726;Parent=SYN473;VarType=ShV;DupType=.
ch09	55336582	SNP712260	A	T	.	PASS	END=55336582;ChrB=ch09;StartB=69392800;EndB=69392800;Parent=SYN473;VarType=ShV;DupType=.
ch09	55336602	SNP712261	C	T	.	PASS	END=55336602;ChrB=ch09;StartB=69392820;EndB=69392820;Parent=SYN473;VarType=ShV;DupType=.
ch09	55336640	SNP712262	T	A	.	PASS	END=55336640;ChrB=ch09;StartB=69392858;EndB=69392858;Parent=SYN473;VarType=ShV;DupType=.
ch09	55336685	SNP712263	G	A	.	PASS	END=55336685;ChrB=ch09;StartB=69392903;EndB=69392903;Parent=SYN473;VarType=ShV;DupType=.
ch09	55336733	SNP712264	C	G	.	PASS	END=55336733;ChrB=ch09;StartB=69392951;EndB=69392951;Parent=SYN473;VarType=ShV;DupType=.
ch09	55336784	SNP712265	C	T	.	PASS	END=55336784;ChrB=ch09;StartB=69393002;EndB=69393002;Parent=SYN473;VarType=ShV;DupType=.
ch09	55336785	SNP712266	G	A	.	PASS	END=55336785;ChrB=ch09;StartB=69393003;EndB=69393003;Parent=SYN473;VarType=ShV;DupType=.
ch09	55336812	SNP712267	T	A	.	PASS	END=55336812;ChrB=ch09;StartB=69393030;EndB=69393030;Parent=SYN473;VarType=ShV;DupType=.
ch09	55336850	SNP712268	T	G	.	PASS	END=55336850;ChrB=ch09;StartB=69393068;EndB=69393068;Parent=SYN473;VarType=ShV;DupType=.
ch09	55336956	SNP712269	C	A	.	PASS	END=55336956;ChrB=ch09;StartB=69393174;EndB=69393174;Parent=SYN473;VarType=ShV;DupType=.
ch09	55337035	SNP712270	G	A	.	PASS	END=55337035;ChrB=ch09;StartB=69393253;EndB=69393253;Parent=SYN473;VarType=ShV;DupType=.
ch09	55337070	SNP712271	T	G	.	PASS	END=55337070;ChrB=ch09;StartB=69393288;EndB=69393288;Parent=SYN473;VarType=ShV;DupType=.
ch09	55337098	DEL712272	CG	C	.	PASS	END=55337099;ChrB=ch09;StartB=69393316;EndB=69393316;Parent=SYN473;VarType=ShV;DupType=.
ch09	55337122	SNP712273	C	A	.	PASS	END=55337122;ChrB=ch09;StartB=69393339;EndB=69393339;Parent=SYN473;VarType=ShV;DupType=.
ch09	55337125	SNP712274	G	C	.	PASS	END=55337125;ChrB=ch09;StartB=69393342;EndB=69393342;Parent=SYN473;VarType=ShV;DupType=.
ch09	55337126	SNP712275	G	C	.	PASS	END=55337126;ChrB=ch09;StartB=69393343;EndB=69393343;Parent=SYN473;VarType=ShV;DupType=.
ch09	55337171	SNP712276	A	G	.	PASS	END=55337171;ChrB=ch09;StartB=69393388;EndB=69393388;Parent=SYN473;VarType=ShV;DupType=.
ch09	55337181	SNP712277	A	G	.	PASS	END=55337181;ChrB=ch09;StartB=69393398;EndB=69393398;Parent=SYN473;VarType=ShV;DupType=.
ch09	55337209	SNP712278	C	T	.	PASS	END=55337209;ChrB=ch09;StartB=69393426;EndB=69393426;Parent=SYN473;VarType=ShV;DupType=.
ch09	55337224	SNP712279	T	A	.	PASS	END=55337224;ChrB=ch09;StartB=69393441;EndB=69393441;Parent=SYN473;VarType=ShV;DupType=.
ch09	55337312	SNP712280	T	G	.	PASS	END=55337312;ChrB=ch09;StartB=69393529;EndB=69393529;Parent=SYN473;VarType=ShV;DupType=.
ch09	55337337	SNP712281	A	G	.	PASS	END=55337337;ChrB=ch09;StartB=69393554;EndB=69393554;Parent=SYN473;VarType=ShV;DupType=.
ch09	55337365	SNP712282	T	A	.	PASS	END=55337365;ChrB=ch09;StartB=69393582;EndB=69393582;Parent=SYN473;VarType=ShV;DupType=.
ch09	55337377	SNP712283	G	C	.	PASS	END=55337377;ChrB=ch09;StartB=69393594;EndB=69393594;Parent=SYN473;VarType=ShV;DupType=.
ch09	55337406	SNP712284	A	G	.	PASS	END=55337406;ChrB=ch09;StartB=69393623;EndB=69393623;Parent=SYN473;VarType=ShV;DupType=.
ch09	55337408	SNP712285	G	C	.	PASS	END=55337408;ChrB=ch09;StartB=69393625;EndB=69393625;Parent=SYN473;VarType=ShV;DupType=.
ch09	55337464	SNP712286	C	G	.	PASS	END=55337464;ChrB=ch09;StartB=69393681;EndB=69393681;Parent=SYN473;VarType=ShV;DupType=.
ch09	55337483	SNP712287	A	T	.	PASS	END=55337483;ChrB=ch09;StartB=69393700;EndB=69393700;Parent=SYN473;VarType=ShV;DupType=.
ch09	55337491	SNP712288	A	T	.	PASS	END=55337491;ChrB=ch09;StartB=69393708;EndB=69393708;Parent=SYN473;VarType=ShV;DupType=.
ch09	55337523	SNP712289	A	G	.	PASS	END=55337523;ChrB=ch09;StartB=69393740;EndB=69393740;Parent=SYN473;VarType=ShV;DupType=.
ch09	55337549	SNP712290	G	T	.	PASS	END=55337549;ChrB=ch09;StartB=69393766;EndB=69393766;Parent=SYN473;VarType=ShV;DupType=.
ch09	55337568	SNP712291	C	T	.	PASS	END=55337568;ChrB=ch09;StartB=69393785;EndB=69393785;Parent=SYN473;VarType=ShV;DupType=.
ch09	55337569	SNP712292	G	T	.	PASS	END=55337569;ChrB=ch09;StartB=69393786;EndB=69393786;Parent=SYN473;VarType=ShV;DupType=.
ch09	55337635	SNP712293	G	A	.	PASS	END=55337635;ChrB=ch09;StartB=69393852;EndB=69393852;Parent=SYN473;VarType=ShV;DupType=.
ch09	55337668	SNP712294	A	T	.	PASS	END=55337668;ChrB=ch09;StartB=69393885;EndB=69393885;Parent=SYN473;VarType=ShV;DupType=.
ch09	55337673	SNP712295	T	C	.	PASS	END=55337673;ChrB=ch09;StartB=69393890;EndB=69393890;Parent=SYN473;VarType=ShV;DupType=.
ch09	55337682	INS712296	T	TATA	.	PASS	END=55337682;ChrB=ch09;StartB=69393899;EndB=69393902;Parent=SYN473;VarType=ShV;DupType=.
ch09	55337697	SNP712297	G	A	.	PASS	END=55337697;ChrB=ch09;StartB=69393917;EndB=69393917;Parent=SYN473;VarType=ShV;DupType=.
ch09	55337785	SNP712298	G	A	.	PASS	END=55337785;ChrB=ch09;StartB=69394005;EndB=69394005;Parent=SYN473;VarType=ShV;DupType=.
ch09	55337787	SNP712299	T	G	.	PASS	END=55337787;ChrB=ch09;StartB=69394007;EndB=69394007;Parent=SYN473;VarType=ShV;DupType=.
ch09	55337810	SNP712300	C	A	.	PASS	END=55337810;ChrB=ch09;StartB=69394030;EndB=69394030;Parent=SYN473;VarType=ShV;DupType=.
ch09	55337839	SNP712301	G	T	.	PASS	END=55337839;ChrB=ch09;StartB=69394059;EndB=69394059;Parent=SYN473;VarType=ShV;DupType=.
ch09	55337844	SNP712302	C	A	.	PASS	END=55337844;ChrB=ch09;StartB=69394064;EndB=69394064;Parent=SYN473;VarType=ShV;DupType=.
ch09	55337850	SNP712303	C	T	.	PASS	END=55337850;ChrB=ch09;StartB=69394070;EndB=69394070;Parent=SYN473;VarType=ShV;DupType=.
ch09	55337852	SNP712304	G	T	.	PASS	END=55337852;ChrB=ch09;StartB=69394072;EndB=69394072;Parent=SYN473;VarType=ShV;DupType=.
ch09	55337933	SNP712305	A	T	.	PASS	END=55337933;ChrB=ch09;StartB=69394153;EndB=69394153;Parent=SYN473;VarType=ShV;DupType=.
ch09	55337934	SNP712306	A	T	.	PASS	END=55337934;ChrB=ch09;StartB=69394154;EndB=69394154;Parent=SYN473;VarType=ShV;DupType=.
ch09	55337936	SNP712307	A	T	.	PASS	END=55337936;ChrB=ch09;StartB=69394156;EndB=69394156;Parent=SYN473;VarType=ShV;DupType=.
ch09	55337988	SNP712308	T	G	.	PASS	END=55337988;ChrB=ch09;StartB=69394208;EndB=69394208;Parent=SYN473;VarType=ShV;DupType=.
ch09	55338021	SNP712309	A	T	.	PASS	END=55338021;ChrB=ch09;StartB=69394241;EndB=69394241;Parent=SYN473;VarType=ShV;DupType=.
ch09	55338022	SNP712310	A	T	.	PASS	END=55338022;ChrB=ch09;StartB=69394242;EndB=69394242;Parent=SYN473;VarType=ShV;DupType=.
ch09	55338030	SNP712311	C	T	.	PASS	END=55338030;ChrB=ch09;StartB=69394250;EndB=69394250;Parent=SYN473;VarType=ShV;DupType=.
ch09	55338055	SNP712312	A	T	.	PASS	END=55338055;ChrB=ch09;StartB=69394275;EndB=69394275;Parent=SYN473;VarType=ShV;DupType=.
ch09	55338064	SNP712313	T	A	.	PASS	END=55338064;ChrB=ch09;StartB=69394284;EndB=69394284;Parent=SYN473;VarType=ShV;DupType=.
ch09	55338071	SNP712314	T	C	.	PASS	END=55338071;ChrB=ch09;StartB=69394291;EndB=69394291;Parent=SYN473;VarType=ShV;DupType=.
ch09	55338075	SNP712315	C	T	.	PASS	END=55338075;ChrB=ch09;StartB=69394295;EndB=69394295;Parent=SYN473;VarType=ShV;DupType=.
ch09	55338079	SNP712316	G	A	.	PASS	END=55338079;ChrB=ch09;StartB=69394299;EndB=69394299;Parent=SYN473;VarType=ShV;DupType=.
ch09	55338094	SNP712317	T	A	.	PASS	END=55338094;ChrB=ch09;StartB=69394314;EndB=69394314;Parent=SYN473;VarType=ShV;DupType=.
ch09	55338095	SNP712318	C	T	.	PASS	END=55338095;ChrB=ch09;StartB=69394315;EndB=69394315;Parent=SYN473;VarType=ShV;DupType=.
ch09	55338112	SNP712319	A	G	.	PASS	END=55338112;ChrB=ch09;StartB=69394332;EndB=69394332;Parent=SYN473;VarType=ShV;DupType=.
ch09	55338136	SNP712320	C	T	.	PASS	END=55338136;ChrB=ch09;StartB=69394356;EndB=69394356;Parent=SYN473;VarType=ShV;DupType=.
ch09	55338183	SNP712321	A	G	.	PASS	END=55338183;ChrB=ch09;StartB=69394403;EndB=69394403;Parent=SYN473;VarType=ShV;DupType=.
ch09	55338225	SNP712322	T	C	.	PASS	END=55338225;ChrB=ch09;StartB=69394445;EndB=69394445;Parent=SYN473;VarType=ShV;DupType=.
ch09	55338237	SNP712323	A	G	.	PASS	END=55338237;ChrB=ch09;StartB=69394457;EndB=69394457;Parent=SYN473;VarType=ShV;DupType=.
ch09	55338256	SNP712324	A	G	.	PASS	END=55338256;ChrB=ch09;StartB=69394476;EndB=69394476;Parent=SYN473;VarType=ShV;DupType=.
ch09	55338282	SNP712325	T	A	.	PASS	END=55338282;ChrB=ch09;StartB=69394502;EndB=69394502;Parent=SYN473;VarType=ShV;DupType=.
ch09	55338293	SNP712326	G	C	.	PASS	END=55338293;ChrB=ch09;StartB=69394513;EndB=69394513;Parent=SYN473;VarType=ShV;DupType=.
ch09	55338340	SNP712327	T	C	.	PASS	END=55338340;ChrB=ch09;StartB=69394560;EndB=69394560;Parent=SYN473;VarType=ShV;DupType=.
ch09	55338355	SNP712328	G	A	.	PASS	END=55338355;ChrB=ch09;StartB=69394575;EndB=69394575;Parent=SYN473;VarType=ShV;DupType=.
ch09	55338365	SNP712329	G	T	.	PASS	END=55338365;ChrB=ch09;StartB=69394585;EndB=69394585;Parent=SYN473;VarType=ShV;DupType=.
ch09	55338378	SNP712330	C	A	.	PASS	END=55338378;ChrB=ch09;StartB=69394598;EndB=69394598;Parent=SYN473;VarType=ShV;DupType=.
ch09	55338396	SNP712331	G	A	.	PASS	END=55338396;ChrB=ch09;StartB=69394616;EndB=69394616;Parent=SYN473;VarType=ShV;DupType=.
ch09	55338422	SNP712332	T	G	.	PASS	END=55338422;ChrB=ch09;StartB=69394642;EndB=69394642;Parent=SYN473;VarType=ShV;DupType=.
ch09	55338443	SNP712333	C	T	.	PASS	END=55338443;ChrB=ch09;StartB=69394663;EndB=69394663;Parent=SYN473;VarType=ShV;DupType=.
ch09	55338459	SNP712334	G	A	.	PASS	END=55338459;ChrB=ch09;StartB=69394679;EndB=69394679;Parent=SYN473;VarType=ShV;DupType=.
ch09	55338506	SNP712335	G	A	.	PASS	END=55338506;ChrB=ch09;StartB=69394726;EndB=69394726;Parent=SYN473;VarType=ShV;DupType=.
ch09	55338544	SNP712336	A	T	.	PASS	END=55338544;ChrB=ch09;StartB=69394764;EndB=69394764;Parent=SYN473;VarType=ShV;DupType=.
ch09	55338546	SNP712337	A	T	.	PASS	END=55338546;ChrB=ch09;StartB=69394766;EndB=69394766;Parent=SYN473;VarType=ShV;DupType=.
ch09	55338548	INS712338	G	GA	.	PASS	END=55338548;ChrB=ch09;StartB=69394768;EndB=69394769;Parent=SYN473;VarType=ShV;DupType=.
ch09	55338566	SNP712339	A	G	.	PASS	END=55338566;ChrB=ch09;StartB=69394787;EndB=69394787;Parent=SYN473;VarType=ShV;DupType=.
ch09	55338572	SNP712340	T	C	.	PASS	END=55338572;ChrB=ch09;StartB=69394793;EndB=69394793;Parent=SYN473;VarType=ShV;DupType=.
ch09	55338604	SNP712341	G	A	.	PASS	END=55338604;ChrB=ch09;StartB=69394825;EndB=69394825;Parent=SYN473;VarType=ShV;DupType=.
ch09	55338644	SNP712342	T	C	.	PASS	END=55338644;ChrB=ch09;StartB=69394865;EndB=69394865;Parent=SYN473;VarType=ShV;DupType=.
ch09	55338649	SNP712343	A	G	.	PASS	END=55338649;ChrB=ch09;StartB=69394870;EndB=69394870;Parent=SYN473;VarType=ShV;DupType=.
ch09	55338687	SNP712344	T	G	.	PASS	END=55338687;ChrB=ch09;StartB=69394908;EndB=69394908;Parent=SYN473;VarType=ShV;DupType=.
ch09	55338700	SNP712345	C	T	.	PASS	END=55338700;ChrB=ch09;StartB=69394921;EndB=69394921;Parent=SYN473;VarType=ShV;DupType=.
ch09	55338728	SNP712346	C	A	.	PASS	END=55338728;ChrB=ch09;StartB=69394949;EndB=69394949;Parent=SYN473;VarType=ShV;DupType=.
ch09	55338733	SNP712347	A	T	.	PASS	END=55338733;ChrB=ch09;StartB=69394954;EndB=69394954;Parent=SYN473;VarType=ShV;DupType=.
ch09	55338735	SNP712348	G	A	.	PASS	END=55338735;ChrB=ch09;StartB=69394956;EndB=69394956;Parent=SYN473;VarType=ShV;DupType=.
ch09	55338738	SNP712349	A	G	.	PASS	END=55338738;ChrB=ch09;StartB=69394959;EndB=69394959;Parent=SYN473;VarType=ShV;DupType=.
ch09	55338771	SNP712350	T	C	.	PASS	END=55338771;ChrB=ch09;StartB=69394992;EndB=69394992;Parent=SYN473;VarType=ShV;DupType=.
ch09	55338777	SNP712351	C	A	.	PASS	END=55338777;ChrB=ch09;StartB=69394998;EndB=69394998;Parent=SYN473;VarType=ShV;DupType=.
ch09	55338811	SNP712352	A	G	.	PASS	END=55338811;ChrB=ch09;StartB=69395032;EndB=69395032;Parent=SYN473;VarType=ShV;DupType=.
ch09	55338819	SNP712353	A	T	.	PASS	END=55338819;ChrB=ch09;StartB=69395040;EndB=69395040;Parent=SYN473;VarType=ShV;DupType=.
ch09	55338830	SNP712354	G	A	.	PASS	END=55338830;ChrB=ch09;StartB=69395051;EndB=69395051;Parent=SYN473;VarType=ShV;DupType=.
ch09	55338866	SNP712355	G	A	.	PASS	END=55338866;ChrB=ch09;StartB=69395087;EndB=69395087;Parent=SYN473;VarType=ShV;DupType=.
ch09	55338874	SNP712356	A	C	.	PASS	END=55338874;ChrB=ch09;StartB=69395095;EndB=69395095;Parent=SYN473;VarType=ShV;DupType=.
ch09	55338878	SNP712357	A	G	.	PASS	END=55338878;ChrB=ch09;StartB=69395099;EndB=69395099;Parent=SYN473;VarType=ShV;DupType=.
ch09	55338891	SNP712358	G	T	.	PASS	END=55338891;ChrB=ch09;StartB=69395112;EndB=69395112;Parent=SYN473;VarType=ShV;DupType=.
ch09	55338893	SNP712359	T	A	.	PASS	END=55338893;ChrB=ch09;StartB=69395114;EndB=69395114;Parent=SYN473;VarType=ShV;DupType=.
ch09	55338896	SNP712360	C	G	.	PASS	END=55338896;ChrB=ch09;StartB=69395117;EndB=69395117;Parent=SYN473;VarType=ShV;DupType=.
ch09	55338928	SNP712361	G	A	.	PASS	END=55338928;ChrB=ch09;StartB=69395149;EndB=69395149;Parent=SYN473;VarType=ShV;DupType=.
ch09	55338931	SNP712362	T	G	.	PASS	END=55338931;ChrB=ch09;StartB=69395152;EndB=69395152;Parent=SYN473;VarType=ShV;DupType=.
ch09	55338947	SNP712363	A	G	.	PASS	END=55338947;ChrB=ch09;StartB=69395168;EndB=69395168;Parent=SYN473;VarType=ShV;DupType=.
ch09	55338974	SNP712364	G	A	.	PASS	END=55338974;ChrB=ch09;StartB=69395195;EndB=69395195;Parent=SYN473;VarType=ShV;DupType=.
ch09	55338985	SNP712365	T	A	.	PASS	END=55338985;ChrB=ch09;StartB=69395206;EndB=69395206;Parent=SYN473;VarType=ShV;DupType=.
ch09	55338999	SNP712366	G	C	.	PASS	END=55338999;ChrB=ch09;StartB=69395220;EndB=69395220;Parent=SYN473;VarType=ShV;DupType=.
ch09	55339038	SNP712367	A	G	.	PASS	END=55339038;ChrB=ch09;StartB=69395259;EndB=69395259;Parent=SYN473;VarType=ShV;DupType=.
ch09	55339054	SNP712368	A	C	.	PASS	END=55339054;ChrB=ch09;StartB=69395275;EndB=69395275;Parent=SYN473;VarType=ShV;DupType=.
ch09	55339068	SNP712369	G	A	.	PASS	END=55339068;ChrB=ch09;StartB=69395289;EndB=69395289;Parent=SYN473;VarType=ShV;DupType=.
ch09	55339082	INS712370	G	GTTGAGGATATATAATTTGTTATAGTATTCTTA	.	PASS	END=55339082;ChrB=ch09;StartB=69395303;EndB=69395335;Parent=SYN473;VarType=ShV;DupType=.
ch09	55339095	SNP712371	A	G	.	PASS	END=55339095;ChrB=ch09;StartB=69395348;EndB=69395348;Parent=SYN473;VarType=ShV;DupType=.
ch09	55339135	INS712372	T	TAA	.	PASS	END=55339135;ChrB=ch09;StartB=69395388;EndB=69395390;Parent=SYN473;VarType=ShV;DupType=.
ch09	55339152	SNP712373	A	G	.	PASS	END=55339152;ChrB=ch09;StartB=69395407;EndB=69395407;Parent=SYN473;VarType=ShV;DupType=.
ch09	55339222	SNP712374	T	A	.	PASS	END=55339222;ChrB=ch09;StartB=69395477;EndB=69395477;Parent=SYN473;VarType=ShV;DupType=.
ch09	55339288	SNP712375	T	A	.	PASS	END=55339288;ChrB=ch09;StartB=69395543;EndB=69395543;Parent=SYN473;VarType=ShV;DupType=.
ch09	55339289	SNP712376	T	A	.	PASS	END=55339289;ChrB=ch09;StartB=69395544;EndB=69395544;Parent=SYN473;VarType=ShV;DupType=.
ch09	55339386	SNP712377	C	T	.	PASS	END=55339386;ChrB=ch09;StartB=69395641;EndB=69395641;Parent=SYN473;VarType=ShV;DupType=.
ch09	55339390	DEL712378	TA	T	.	PASS	END=55339391;ChrB=ch09;StartB=69395645;EndB=69395645;Parent=SYN473;VarType=ShV;DupType=.
ch09	55339410	SNP712379	C	G	.	PASS	END=55339410;ChrB=ch09;StartB=69395664;EndB=69395664;Parent=SYN473;VarType=ShV;DupType=.
ch09	55339456	SNP712380	T	C	.	PASS	END=55339456;ChrB=ch09;StartB=69395710;EndB=69395710;Parent=SYN473;VarType=ShV;DupType=.
ch09	55339491	SNP712381	C	T	.	PASS	END=55339491;ChrB=ch09;StartB=69395745;EndB=69395745;Parent=SYN473;VarType=ShV;DupType=.
ch09	55339508	SNP712382	A	C	.	PASS	END=55339508;ChrB=ch09;StartB=69395762;EndB=69395762;Parent=SYN473;VarType=ShV;DupType=.
ch09	55339522	DEL712383	AT	A	.	PASS	END=55339523;ChrB=ch09;StartB=69395776;EndB=69395776;Parent=SYN473;VarType=ShV;DupType=.
ch09	55339571	SNP712384	T	G	.	PASS	END=55339571;ChrB=ch09;StartB=69395824;EndB=69395824;Parent=SYN473;VarType=ShV;DupType=.
ch09	55339577	SNP712385	C	A	.	PASS	END=55339577;ChrB=ch09;StartB=69395830;EndB=69395830;Parent=SYN473;VarType=ShV;DupType=.
ch09	55339583	SNP712386	A	T	.	PASS	END=55339583;ChrB=ch09;StartB=69395836;EndB=69395836;Parent=SYN473;VarType=ShV;DupType=.
ch09	55339594	SNP712387	C	G	.	PASS	END=55339594;ChrB=ch09;StartB=69395847;EndB=69395847;Parent=SYN473;VarType=ShV;DupType=.
ch09	55339606	SNP712388	G	A	.	PASS	END=55339606;ChrB=ch09;StartB=69395859;EndB=69395859;Parent=SYN473;VarType=ShV;DupType=.
ch09	55339607	SNP712389	T	C	.	PASS	END=55339607;ChrB=ch09;StartB=69395860;EndB=69395860;Parent=SYN473;VarType=ShV;DupType=.
ch09	55339628	SNP712390	T	C	.	PASS	END=55339628;ChrB=ch09;StartB=69395881;EndB=69395881;Parent=SYN473;VarType=ShV;DupType=.
ch09	55339644	SNP712391	G	A	.	PASS	END=55339644;ChrB=ch09;StartB=69395897;EndB=69395897;Parent=SYN473;VarType=ShV;DupType=.
ch09	55339648	SNP712392	C	A	.	PASS	END=55339648;ChrB=ch09;StartB=69395901;EndB=69395901;Parent=SYN473;VarType=ShV;DupType=.
ch09	55339695	SNP712393	A	G	.	PASS	END=55339695;ChrB=ch09;StartB=69395948;EndB=69395948;Parent=SYN473;VarType=ShV;DupType=.
ch09	55339720	SNP712394	A	G	.	PASS	END=55339720;ChrB=ch09;StartB=69395973;EndB=69395973;Parent=SYN473;VarType=ShV;DupType=.
ch09	55339727	SNP712395	A	C	.	PASS	END=55339727;ChrB=ch09;StartB=69395980;EndB=69395980;Parent=SYN473;VarType=ShV;DupType=.
ch09	55339738	SNP712396	A	C	.	PASS	END=55339738;ChrB=ch09;StartB=69395991;EndB=69395991;Parent=SYN473;VarType=ShV;DupType=.
ch09	55339767	SNP712397	T	A	.	PASS	END=55339767;ChrB=ch09;StartB=69396020;EndB=69396020;Parent=SYN473;VarType=ShV;DupType=.
ch09	55339779	SNP712398	A	T	.	PASS	END=55339779;ChrB=ch09;StartB=69396032;EndB=69396032;Parent=SYN473;VarType=ShV;DupType=.
ch09	55339876	SNP712399	T	A	.	PASS	END=55339876;ChrB=ch09;StartB=69396129;EndB=69396129;Parent=SYN473;VarType=ShV;DupType=.
ch09	55339908	SNP712400	T	A	.	PASS	END=55339908;ChrB=ch09;StartB=69396161;EndB=69396161;Parent=SYN473;VarType=ShV;DupType=.
ch09	55339914	SNP712401	A	T	.	PASS	END=55339914;ChrB=ch09;StartB=69396167;EndB=69396167;Parent=SYN473;VarType=ShV;DupType=.
ch09	55339966	SNP712402	A	C	.	PASS	END=55339966;ChrB=ch09;StartB=69396219;EndB=69396219;Parent=SYN473;VarType=ShV;DupType=.
ch09	55339996	SNP712403	T	C	.	PASS	END=55339996;ChrB=ch09;StartB=69396249;EndB=69396249;Parent=SYN473;VarType=ShV;DupType=.
ch09	55340008	SNP712404	T	A	.	PASS	END=55340008;ChrB=ch09;StartB=69396261;EndB=69396261;Parent=SYN473;VarType=ShV;DupType=.
ch09	55340034	SNP712405	T	C	.	PASS	END=55340034;ChrB=ch09;StartB=69396287;EndB=69396287;Parent=SYN473;VarType=ShV;DupType=.
ch09	55340059	SNP712406	T	A	.	PASS	END=55340059;ChrB=ch09;StartB=69396312;EndB=69396312;Parent=SYN473;VarType=ShV;DupType=.
ch09	55340071	SNP712407	T	A	.	PASS	END=55340071;ChrB=ch09;StartB=69396324;EndB=69396324;Parent=SYN473;VarType=ShV;DupType=.
ch09	55340078	SNP712408	G	A	.	PASS	END=55340078;ChrB=ch09;StartB=69396331;EndB=69396331;Parent=SYN473;VarType=ShV;DupType=.
ch09	55340204	HDR2274	N	<HDR>	.	PASS	END=55340476;ChrB=ch09;StartB=69396457;EndB=69396727;Parent=SYN473;VarType=ShV;DupType=.
ch09	55340477	SYNAL1831	N	<SYNAL>	.	PASS	END=55352369;ChrB=ch09;StartB=69396728;EndB=69408650;Parent=SYN473;VarType=.;DupType=.
ch09	55340511	SNP712409	A	C	.	PASS	END=55340511;ChrB=ch09;StartB=69396762;EndB=69396762;Parent=SYN473;VarType=ShV;DupType=.
ch09	55340549	SNP712410	C	T	.	PASS	END=55340549;ChrB=ch09;StartB=69396800;EndB=69396800;Parent=SYN473;VarType=ShV;DupType=.
ch09	55340561	SNP712411	C	A	.	PASS	END=55340561;ChrB=ch09;StartB=69396812;EndB=69396812;Parent=SYN473;VarType=ShV;DupType=.
ch09	55340604	SNP712412	A	C	.	PASS	END=55340604;ChrB=ch09;StartB=69396855;EndB=69396855;Parent=SYN473;VarType=ShV;DupType=.
ch09	55340610	SNP712413	C	A	.	PASS	END=55340610;ChrB=ch09;StartB=69396861;EndB=69396861;Parent=SYN473;VarType=ShV;DupType=.
ch09	55340648	SNP712414	C	A	.	PASS	END=55340648;ChrB=ch09;StartB=69396899;EndB=69396899;Parent=SYN473;VarType=ShV;DupType=.
ch09	55340653	SNP712415	A	G	.	PASS	END=55340653;ChrB=ch09;StartB=69396904;EndB=69396904;Parent=SYN473;VarType=ShV;DupType=.
ch09	55340675	SNP712416	C	G	.	PASS	END=55340675;ChrB=ch09;StartB=69396926;EndB=69396926;Parent=SYN473;VarType=ShV;DupType=.
ch09	55340692	SNP712417	C	T	.	PASS	END=55340692;ChrB=ch09;StartB=69396943;EndB=69396943;Parent=SYN473;VarType=ShV;DupType=.
ch09	55340693	SNP712418	T	C	.	PASS	END=55340693;ChrB=ch09;StartB=69396944;EndB=69396944;Parent=SYN473;VarType=ShV;DupType=.
ch09	55340713	SNP712419	A	G	.	PASS	END=55340713;ChrB=ch09;StartB=69396964;EndB=69396964;Parent=SYN473;VarType=ShV;DupType=.
ch09	55340733	SNP712420	A	G	.	PASS	END=55340733;ChrB=ch09;StartB=69396984;EndB=69396984;Parent=SYN473;VarType=ShV;DupType=.
ch09	55340748	SNP712421	T	C	.	PASS	END=55340748;ChrB=ch09;StartB=69396999;EndB=69396999;Parent=SYN473;VarType=ShV;DupType=.
ch09	55340758	SNP712422	C	G	.	PASS	END=55340758;ChrB=ch09;StartB=69397009;EndB=69397009;Parent=SYN473;VarType=ShV;DupType=.
ch09	55340764	SNP712423	G	A	.	PASS	END=55340764;ChrB=ch09;StartB=69397015;EndB=69397015;Parent=SYN473;VarType=ShV;DupType=.
ch09	55340774	SNP712424	A	T	.	PASS	END=55340774;ChrB=ch09;StartB=69397025;EndB=69397025;Parent=SYN473;VarType=ShV;DupType=.
ch09	55340778	SNP712425	C	T	.	PASS	END=55340778;ChrB=ch09;StartB=69397029;EndB=69397029;Parent=SYN473;VarType=ShV;DupType=.
ch09	55340798	SNP712426	G	A	.	PASS	END=55340798;ChrB=ch09;StartB=69397049;EndB=69397049;Parent=SYN473;VarType=ShV;DupType=.
ch09	55340799	DEL712427	TC	T	.	PASS	END=55340800;ChrB=ch09;StartB=69397050;EndB=69397050;Parent=SYN473;VarType=ShV;DupType=.
ch09	55340801	SNP712428	T	A	.	PASS	END=55340801;ChrB=ch09;StartB=69397051;EndB=69397051;Parent=SYN473;VarType=ShV;DupType=.
ch09	55340821	SNP712429	G	A	.	PASS	END=55340821;ChrB=ch09;StartB=69397071;EndB=69397071;Parent=SYN473;VarType=ShV;DupType=.
ch09	55340849	SNP712430	C	T	.	PASS	END=55340849;ChrB=ch09;StartB=69397099;EndB=69397099;Parent=SYN473;VarType=ShV;DupType=.
ch09	55340860	SNP712431	C	A	.	PASS	END=55340860;ChrB=ch09;StartB=69397110;EndB=69397110;Parent=SYN473;VarType=ShV;DupType=.
ch09	55340880	SNP712432	C	G	.	PASS	END=55340880;ChrB=ch09;StartB=69397130;EndB=69397130;Parent=SYN473;VarType=ShV;DupType=.
ch09	55340884	SNP712433	A	G	.	PASS	END=55340884;ChrB=ch09;StartB=69397134;EndB=69397134;Parent=SYN473;VarType=ShV;DupType=.
ch09	55340896	SNP712434	A	T	.	PASS	END=55340896;ChrB=ch09;StartB=69397146;EndB=69397146;Parent=SYN473;VarType=ShV;DupType=.
ch09	55340952	SNP712435	A	G	.	PASS	END=55340952;ChrB=ch09;StartB=69397202;EndB=69397202;Parent=SYN473;VarType=ShV;DupType=.
ch09	55341009	SNP712436	T	C	.	PASS	END=55341009;ChrB=ch09;StartB=69397259;EndB=69397259;Parent=SYN473;VarType=ShV;DupType=.
ch09	55341030	SNP712437	G	T	.	PASS	END=55341030;ChrB=ch09;StartB=69397280;EndB=69397280;Parent=SYN473;VarType=ShV;DupType=.
ch09	55341073	SNP712438	C	A	.	PASS	END=55341073;ChrB=ch09;StartB=69397323;EndB=69397323;Parent=SYN473;VarType=ShV;DupType=.
ch09	55341081	SNP712439	C	G	.	PASS	END=55341081;ChrB=ch09;StartB=69397331;EndB=69397331;Parent=SYN473;VarType=ShV;DupType=.
ch09	55341086	SNP712440	A	G	.	PASS	END=55341086;ChrB=ch09;StartB=69397336;EndB=69397336;Parent=SYN473;VarType=ShV;DupType=.
ch09	55341103	DEL712441	CA	C	.	PASS	END=55341104;ChrB=ch09;StartB=69397353;EndB=69397353;Parent=SYN473;VarType=ShV;DupType=.
ch09	55341109	SNP712442	C	A	.	PASS	END=55341109;ChrB=ch09;StartB=69397358;EndB=69397358;Parent=SYN473;VarType=ShV;DupType=.
ch09	55341116	SNP712443	T	C	.	PASS	END=55341116;ChrB=ch09;StartB=69397365;EndB=69397365;Parent=SYN473;VarType=ShV;DupType=.
ch09	55341158	SNP712444	A	T	.	PASS	END=55341158;ChrB=ch09;StartB=69397407;EndB=69397407;Parent=SYN473;VarType=ShV;DupType=.
ch09	55341199	SNP712445	A	T	.	PASS	END=55341199;ChrB=ch09;StartB=69397448;EndB=69397448;Parent=SYN473;VarType=ShV;DupType=.
ch09	55341212	SNP712446	T	C	.	PASS	END=55341212;ChrB=ch09;StartB=69397461;EndB=69397461;Parent=SYN473;VarType=ShV;DupType=.
ch09	55341228	SNP712447	C	T	.	PASS	END=55341228;ChrB=ch09;StartB=69397477;EndB=69397477;Parent=SYN473;VarType=ShV;DupType=.
ch09	55341233	SNP712448	C	G	.	PASS	END=55341233;ChrB=ch09;StartB=69397482;EndB=69397482;Parent=SYN473;VarType=ShV;DupType=.
ch09	55341263	SNP712449	G	C	.	PASS	END=55341263;ChrB=ch09;StartB=69397512;EndB=69397512;Parent=SYN473;VarType=ShV;DupType=.
ch09	55341279	DEL712450	GTCAGATATTTCAGACACT	G	.	PASS	END=55341297;ChrB=ch09;StartB=69397528;EndB=69397528;Parent=SYN473;VarType=ShV;DupType=.
ch09	55341337	SNP712451	A	G	.	PASS	END=55341337;ChrB=ch09;StartB=69397568;EndB=69397568;Parent=SYN473;VarType=ShV;DupType=.
ch09	55341349	SNP712452	C	T	.	PASS	END=55341349;ChrB=ch09;StartB=69397580;EndB=69397580;Parent=SYN473;VarType=ShV;DupType=.
ch09	55341365	SNP712453	C	G	.	PASS	END=55341365;ChrB=ch09;StartB=69397596;EndB=69397596;Parent=SYN473;VarType=ShV;DupType=.
ch09	55341367	SNP712454	C	T	.	PASS	END=55341367;ChrB=ch09;StartB=69397598;EndB=69397598;Parent=SYN473;VarType=ShV;DupType=.
ch09	55341368	SNP712455	G	C	.	PASS	END=55341368;ChrB=ch09;StartB=69397599;EndB=69397599;Parent=SYN473;VarType=ShV;DupType=.
ch09	55341432	SNP712456	T	G	.	PASS	END=55341432;ChrB=ch09;StartB=69397663;EndB=69397663;Parent=SYN473;VarType=ShV;DupType=.
ch09	55341434	SNP712457	G	A	.	PASS	END=55341434;ChrB=ch09;StartB=69397665;EndB=69397665;Parent=SYN473;VarType=ShV;DupType=.
ch09	55341462	SNP712458	A	G	.	PASS	END=55341462;ChrB=ch09;StartB=69397693;EndB=69397693;Parent=SYN473;VarType=ShV;DupType=.
ch09	55341479	SNP712459	T	G	.	PASS	END=55341479;ChrB=ch09;StartB=69397710;EndB=69397710;Parent=SYN473;VarType=ShV;DupType=.
ch09	55341510	SNP712460	T	G	.	PASS	END=55341510;ChrB=ch09;StartB=69397741;EndB=69397741;Parent=SYN473;VarType=ShV;DupType=.
ch09	55341566	SNP712461	T	C	.	PASS	END=55341566;ChrB=ch09;StartB=69397797;EndB=69397797;Parent=SYN473;VarType=ShV;DupType=.
ch09	55341592	SNP712462	G	A	.	PASS	END=55341592;ChrB=ch09;StartB=69397823;EndB=69397823;Parent=SYN473;VarType=ShV;DupType=.
ch09	55341604	SNP712463	A	G	.	PASS	END=55341604;ChrB=ch09;StartB=69397835;EndB=69397835;Parent=SYN473;VarType=ShV;DupType=.
ch09	55341659	SNP712464	C	A	.	PASS	END=55341659;ChrB=ch09;StartB=69397890;EndB=69397890;Parent=SYN473;VarType=ShV;DupType=.
ch09	55341665	SNP712465	T	C	.	PASS	END=55341665;ChrB=ch09;StartB=69397896;EndB=69397896;Parent=SYN473;VarType=ShV;DupType=.
ch09	55341673	SNP712466	C	A	.	PASS	END=55341673;ChrB=ch09;StartB=69397904;EndB=69397904;Parent=SYN473;VarType=ShV;DupType=.
ch09	55341708	SNP712467	G	A	.	PASS	END=55341708;ChrB=ch09;StartB=69397939;EndB=69397939;Parent=SYN473;VarType=ShV;DupType=.
ch09	55341741	SNP712468	T	A	.	PASS	END=55341741;ChrB=ch09;StartB=69397972;EndB=69397972;Parent=SYN473;VarType=ShV;DupType=.
ch09	55341751	SNP712469	A	G	.	PASS	END=55341751;ChrB=ch09;StartB=69397982;EndB=69397982;Parent=SYN473;VarType=ShV;DupType=.
ch09	55341786	SNP712470	T	A	.	PASS	END=55341786;ChrB=ch09;StartB=69398017;EndB=69398017;Parent=SYN473;VarType=ShV;DupType=.
ch09	55341806	SNP712471	T	A	.	PASS	END=55341806;ChrB=ch09;StartB=69398037;EndB=69398037;Parent=SYN473;VarType=ShV;DupType=.
ch09	55341807	SNP712472	G	A	.	PASS	END=55341807;ChrB=ch09;StartB=69398038;EndB=69398038;Parent=SYN473;VarType=ShV;DupType=.
ch09	55341826	SNP712473	T	C	.	PASS	END=55341826;ChrB=ch09;StartB=69398057;EndB=69398057;Parent=SYN473;VarType=ShV;DupType=.
ch09	55341830	SNP712474	G	C	.	PASS	END=55341830;ChrB=ch09;StartB=69398061;EndB=69398061;Parent=SYN473;VarType=ShV;DupType=.
ch09	55341864	SNP712475	T	C	.	PASS	END=55341864;ChrB=ch09;StartB=69398095;EndB=69398095;Parent=SYN473;VarType=ShV;DupType=.
ch09	55341868	SNP712476	G	C	.	PASS	END=55341868;ChrB=ch09;StartB=69398099;EndB=69398099;Parent=SYN473;VarType=ShV;DupType=.
ch09	55341909	SNP712477	T	C	.	PASS	END=55341909;ChrB=ch09;StartB=69398140;EndB=69398140;Parent=SYN473;VarType=ShV;DupType=.
ch09	55341936	SNP712478	C	T	.	PASS	END=55341936;ChrB=ch09;StartB=69398167;EndB=69398167;Parent=SYN473;VarType=ShV;DupType=.
ch09	55341944	SNP712479	A	C	.	PASS	END=55341944;ChrB=ch09;StartB=69398175;EndB=69398175;Parent=SYN473;VarType=ShV;DupType=.
ch09	55342002	SNP712480	C	A	.	PASS	END=55342002;ChrB=ch09;StartB=69398233;EndB=69398233;Parent=SYN473;VarType=ShV;DupType=.
ch09	55342048	SNP712481	T	G	.	PASS	END=55342048;ChrB=ch09;StartB=69398279;EndB=69398279;Parent=SYN473;VarType=ShV;DupType=.
ch09	55342049	SNP712482	G	A	.	PASS	END=55342049;ChrB=ch09;StartB=69398280;EndB=69398280;Parent=SYN473;VarType=ShV;DupType=.
ch09	55342067	SNP712483	T	G	.	PASS	END=55342067;ChrB=ch09;StartB=69398298;EndB=69398298;Parent=SYN473;VarType=ShV;DupType=.
ch09	55342110	SNP712484	C	G	.	PASS	END=55342110;ChrB=ch09;StartB=69398341;EndB=69398341;Parent=SYN473;VarType=ShV;DupType=.
ch09	55342117	SNP712485	G	A	.	PASS	END=55342117;ChrB=ch09;StartB=69398348;EndB=69398348;Parent=SYN473;VarType=ShV;DupType=.
ch09	55342149	SNP712486	T	A	.	PASS	END=55342149;ChrB=ch09;StartB=69398380;EndB=69398380;Parent=SYN473;VarType=ShV;DupType=.
ch09	55342169	SNP712487	G	T	.	PASS	END=55342169;ChrB=ch09;StartB=69398400;EndB=69398400;Parent=SYN473;VarType=ShV;DupType=.
ch09	55342175	SNP712488	G	T	.	PASS	END=55342175;ChrB=ch09;StartB=69398406;EndB=69398406;Parent=SYN473;VarType=ShV;DupType=.
ch09	55342199	SNP712489	C	T	.	PASS	END=55342199;ChrB=ch09;StartB=69398430;EndB=69398430;Parent=SYN473;VarType=ShV;DupType=.
ch09	55342225	SNP712490	T	C	.	PASS	END=55342225;ChrB=ch09;StartB=69398456;EndB=69398456;Parent=SYN473;VarType=ShV;DupType=.
ch09	55342256	SNP712491	C	T	.	PASS	END=55342256;ChrB=ch09;StartB=69398487;EndB=69398487;Parent=SYN473;VarType=ShV;DupType=.
ch09	55342267	SNP712492	G	T	.	PASS	END=55342267;ChrB=ch09;StartB=69398498;EndB=69398498;Parent=SYN473;VarType=ShV;DupType=.
ch09	55342273	SNP712493	T	G	.	PASS	END=55342273;ChrB=ch09;StartB=69398504;EndB=69398504;Parent=SYN473;VarType=ShV;DupType=.
ch09	55342277	SNP712494	T	G	.	PASS	END=55342277;ChrB=ch09;StartB=69398508;EndB=69398508;Parent=SYN473;VarType=ShV;DupType=.
ch09	55342287	SNP712495	A	G	.	PASS	END=55342287;ChrB=ch09;StartB=69398518;EndB=69398518;Parent=SYN473;VarType=ShV;DupType=.
ch09	55342302	SNP712496	A	G	.	PASS	END=55342302;ChrB=ch09;StartB=69398533;EndB=69398533;Parent=SYN473;VarType=ShV;DupType=.
ch09	55342308	SNP712497	A	G	.	PASS	END=55342308;ChrB=ch09;StartB=69398539;EndB=69398539;Parent=SYN473;VarType=ShV;DupType=.
ch09	55342323	SNP712498	A	C	.	PASS	END=55342323;ChrB=ch09;StartB=69398554;EndB=69398554;Parent=SYN473;VarType=ShV;DupType=.
ch09	55342328	SNP712499	G	A	.	PASS	END=55342328;ChrB=ch09;StartB=69398559;EndB=69398559;Parent=SYN473;VarType=ShV;DupType=.
ch09	55342331	SNP712500	T	C	.	PASS	END=55342331;ChrB=ch09;StartB=69398562;EndB=69398562;Parent=SYN473;VarType=ShV;DupType=.
ch09	55342387	SNP712501	C	T	.	PASS	END=55342387;ChrB=ch09;StartB=69398618;EndB=69398618;Parent=SYN473;VarType=ShV;DupType=.
ch09	55342442	SNP712502	C	G	.	PASS	END=55342442;ChrB=ch09;StartB=69398673;EndB=69398673;Parent=SYN473;VarType=ShV;DupType=.
ch09	55342463	SNP712503	A	G	.	PASS	END=55342463;ChrB=ch09;StartB=69398694;EndB=69398694;Parent=SYN473;VarType=ShV;DupType=.
ch09	55342509	SNP712504	C	T	.	PASS	END=55342509;ChrB=ch09;StartB=69398740;EndB=69398740;Parent=SYN473;VarType=ShV;DupType=.
ch09	55342551	SNP712505	C	T	.	PASS	END=55342551;ChrB=ch09;StartB=69398782;EndB=69398782;Parent=SYN473;VarType=ShV;DupType=.
ch09	55342609	SNP712506	T	C	.	PASS	END=55342609;ChrB=ch09;StartB=69398840;EndB=69398840;Parent=SYN473;VarType=ShV;DupType=.
ch09	55342618	SNP712507	G	A	.	PASS	END=55342618;ChrB=ch09;StartB=69398849;EndB=69398849;Parent=SYN473;VarType=ShV;DupType=.
ch09	55342656	INS712508	C	CT	.	PASS	END=55342656;ChrB=ch09;StartB=69398887;EndB=69398888;Parent=SYN473;VarType=ShV;DupType=.
ch09	55342666	SNP712509	G	C	.	PASS	END=55342666;ChrB=ch09;StartB=69398898;EndB=69398898;Parent=SYN473;VarType=ShV;DupType=.
ch09	55342692	SNP712510	G	T	.	PASS	END=55342692;ChrB=ch09;StartB=69398924;EndB=69398924;Parent=SYN473;VarType=ShV;DupType=.
ch09	55342700	SNP712511	G	T	.	PASS	END=55342700;ChrB=ch09;StartB=69398932;EndB=69398932;Parent=SYN473;VarType=ShV;DupType=.
ch09	55342713	SNP712512	A	T	.	PASS	END=55342713;ChrB=ch09;StartB=69398945;EndB=69398945;Parent=SYN473;VarType=ShV;DupType=.
ch09	55342757	SNP712513	A	G	.	PASS	END=55342757;ChrB=ch09;StartB=69398989;EndB=69398989;Parent=SYN473;VarType=ShV;DupType=.
ch09	55342799	SNP712514	G	A	.	PASS	END=55342799;ChrB=ch09;StartB=69399031;EndB=69399031;Parent=SYN473;VarType=ShV;DupType=.
ch09	55342808	SNP712515	A	G	.	PASS	END=55342808;ChrB=ch09;StartB=69399040;EndB=69399040;Parent=SYN473;VarType=ShV;DupType=.
ch09	55342814	SNP712516	T	G	.	PASS	END=55342814;ChrB=ch09;StartB=69399046;EndB=69399046;Parent=SYN473;VarType=ShV;DupType=.
ch09	55342847	SNP712517	C	G	.	PASS	END=55342847;ChrB=ch09;StartB=69399079;EndB=69399079;Parent=SYN473;VarType=ShV;DupType=.
ch09	55342861	SNP712518	G	C	.	PASS	END=55342861;ChrB=ch09;StartB=69399093;EndB=69399093;Parent=SYN473;VarType=ShV;DupType=.
ch09	55342923	SNP712519	G	A	.	PASS	END=55342923;ChrB=ch09;StartB=69399155;EndB=69399155;Parent=SYN473;VarType=ShV;DupType=.
ch09	55342936	SNP712520	C	T	.	PASS	END=55342936;ChrB=ch09;StartB=69399168;EndB=69399168;Parent=SYN473;VarType=ShV;DupType=.
ch09	55342937	SNP712521	C	T	.	PASS	END=55342937;ChrB=ch09;StartB=69399169;EndB=69399169;Parent=SYN473;VarType=ShV;DupType=.
ch09	55342969	SNP712522	A	G	.	PASS	END=55342969;ChrB=ch09;StartB=69399201;EndB=69399201;Parent=SYN473;VarType=ShV;DupType=.
ch09	55342991	SNP712523	G	A	.	PASS	END=55342991;ChrB=ch09;StartB=69399223;EndB=69399223;Parent=SYN473;VarType=ShV;DupType=.
ch09	55342993	SNP712524	A	G	.	PASS	END=55342993;ChrB=ch09;StartB=69399225;EndB=69399225;Parent=SYN473;VarType=ShV;DupType=.
ch09	55343007	SNP712525	T	A	.	PASS	END=55343007;ChrB=ch09;StartB=69399239;EndB=69399239;Parent=SYN473;VarType=ShV;DupType=.
ch09	55343008	SNP712526	T	C	.	PASS	END=55343008;ChrB=ch09;StartB=69399240;EndB=69399240;Parent=SYN473;VarType=ShV;DupType=.
ch09	55343054	SNP712527	T	G	.	PASS	END=55343054;ChrB=ch09;StartB=69399286;EndB=69399286;Parent=SYN473;VarType=ShV;DupType=.
ch09	55343064	SNP712528	C	A	.	PASS	END=55343064;ChrB=ch09;StartB=69399296;EndB=69399296;Parent=SYN473;VarType=ShV;DupType=.
ch09	55343099	SNP712529	T	A	.	PASS	END=55343099;ChrB=ch09;StartB=69399331;EndB=69399331;Parent=SYN473;VarType=ShV;DupType=.
ch09	55343101	SNP712530	T	A	.	PASS	END=55343101;ChrB=ch09;StartB=69399333;EndB=69399333;Parent=SYN473;VarType=ShV;DupType=.
ch09	55343139	SNP712531	T	C	.	PASS	END=55343139;ChrB=ch09;StartB=69399371;EndB=69399371;Parent=SYN473;VarType=ShV;DupType=.
ch09	55343160	SNP712532	T	C	.	PASS	END=55343160;ChrB=ch09;StartB=69399392;EndB=69399392;Parent=SYN473;VarType=ShV;DupType=.
ch09	55343168	SNP712533	T	C	.	PASS	END=55343168;ChrB=ch09;StartB=69399400;EndB=69399400;Parent=SYN473;VarType=ShV;DupType=.
ch09	55343177	SNP712534	T	C	.	PASS	END=55343177;ChrB=ch09;StartB=69399409;EndB=69399409;Parent=SYN473;VarType=ShV;DupType=.
ch09	55343189	DEL712535	GTC	G	.	PASS	END=55343191;ChrB=ch09;StartB=69399421;EndB=69399421;Parent=SYN473;VarType=ShV;DupType=.
ch09	55343197	SNP712536	T	G	.	PASS	END=55343197;ChrB=ch09;StartB=69399427;EndB=69399427;Parent=SYN473;VarType=ShV;DupType=.
ch09	55343207	SNP712537	G	C	.	PASS	END=55343207;ChrB=ch09;StartB=69399437;EndB=69399437;Parent=SYN473;VarType=ShV;DupType=.
ch09	55343214	DEL712538	TC	T	.	PASS	END=55343215;ChrB=ch09;StartB=69399444;EndB=69399444;Parent=SYN473;VarType=ShV;DupType=.
ch09	55343230	SNP712539	A	T	.	PASS	END=55343230;ChrB=ch09;StartB=69399459;EndB=69399459;Parent=SYN473;VarType=ShV;DupType=.
ch09	55343231	SNP712540	T	C	.	PASS	END=55343231;ChrB=ch09;StartB=69399460;EndB=69399460;Parent=SYN473;VarType=ShV;DupType=.
ch09	55343250	SNP712541	G	T	.	PASS	END=55343250;ChrB=ch09;StartB=69399479;EndB=69399479;Parent=SYN473;VarType=ShV;DupType=.
ch09	55343252	SNP712542	T	C	.	PASS	END=55343252;ChrB=ch09;StartB=69399481;EndB=69399481;Parent=SYN473;VarType=ShV;DupType=.
ch09	55343285	INS712543	T	TA	.	PASS	END=55343285;ChrB=ch09;StartB=69399514;EndB=69399515;Parent=SYN473;VarType=ShV;DupType=.
ch09	55343331	SNP712544	T	C	.	PASS	END=55343331;ChrB=ch09;StartB=69399561;EndB=69399561;Parent=SYN473;VarType=ShV;DupType=.
ch09	55343337	INS712545	T	TC	.	PASS	END=55343337;ChrB=ch09;StartB=69399567;EndB=69399568;Parent=SYN473;VarType=ShV;DupType=.
ch09	55343344	SNP712546	T	A	.	PASS	END=55343344;ChrB=ch09;StartB=69399575;EndB=69399575;Parent=SYN473;VarType=ShV;DupType=.
ch09	55343345	SNP712547	T	A	.	PASS	END=55343345;ChrB=ch09;StartB=69399576;EndB=69399576;Parent=SYN473;VarType=ShV;DupType=.
ch09	55343396	SNP712548	T	G	.	PASS	END=55343396;ChrB=ch09;StartB=69399627;EndB=69399627;Parent=SYN473;VarType=ShV;DupType=.
ch09	55343407	SNP712549	G	T	.	PASS	END=55343407;ChrB=ch09;StartB=69399638;EndB=69399638;Parent=SYN473;VarType=ShV;DupType=.
ch09	55343417	SNP712550	C	A	.	PASS	END=55343417;ChrB=ch09;StartB=69399648;EndB=69399648;Parent=SYN473;VarType=ShV;DupType=.
ch09	55343419	SNP712551	A	T	.	PASS	END=55343419;ChrB=ch09;StartB=69399650;EndB=69399650;Parent=SYN473;VarType=ShV;DupType=.
ch09	55343437	SNP712552	A	C	.	PASS	END=55343437;ChrB=ch09;StartB=69399668;EndB=69399668;Parent=SYN473;VarType=ShV;DupType=.
ch09	55343458	SNP712553	C	T	.	PASS	END=55343458;ChrB=ch09;StartB=69399689;EndB=69399689;Parent=SYN473;VarType=ShV;DupType=.
ch09	55343544	SNP712554	G	A	.	PASS	END=55343544;ChrB=ch09;StartB=69399775;EndB=69399775;Parent=SYN473;VarType=ShV;DupType=.
ch09	55343546	SNP712555	A	C	.	PASS	END=55343546;ChrB=ch09;StartB=69399777;EndB=69399777;Parent=SYN473;VarType=ShV;DupType=.
ch09	55343554	SNP712556	G	A	.	PASS	END=55343554;ChrB=ch09;StartB=69399785;EndB=69399785;Parent=SYN473;VarType=ShV;DupType=.
ch09	55343567	SNP712557	T	C	.	PASS	END=55343567;ChrB=ch09;StartB=69399798;EndB=69399798;Parent=SYN473;VarType=ShV;DupType=.
ch09	55343588	SNP712558	A	G	.	PASS	END=55343588;ChrB=ch09;StartB=69399819;EndB=69399819;Parent=SYN473;VarType=ShV;DupType=.
ch09	55343593	DEL712559	TA	T	.	PASS	END=55343594;ChrB=ch09;StartB=69399824;EndB=69399824;Parent=SYN473;VarType=ShV;DupType=.
ch09	55343607	SNP712560	A	T	.	PASS	END=55343607;ChrB=ch09;StartB=69399837;EndB=69399837;Parent=SYN473;VarType=ShV;DupType=.
ch09	55343618	SNP712561	C	T	.	PASS	END=55343618;ChrB=ch09;StartB=69399848;EndB=69399848;Parent=SYN473;VarType=ShV;DupType=.
ch09	55343628	SNP712562	T	A	.	PASS	END=55343628;ChrB=ch09;StartB=69399858;EndB=69399858;Parent=SYN473;VarType=ShV;DupType=.
ch09	55343644	SNP712563	T	C	.	PASS	END=55343644;ChrB=ch09;StartB=69399874;EndB=69399874;Parent=SYN473;VarType=ShV;DupType=.
ch09	55343699	SNP712564	C	A	.	PASS	END=55343699;ChrB=ch09;StartB=69399929;EndB=69399929;Parent=SYN473;VarType=ShV;DupType=.
ch09	55343701	SNP712565	T	A	.	PASS	END=55343701;ChrB=ch09;StartB=69399931;EndB=69399931;Parent=SYN473;VarType=ShV;DupType=.
ch09	55343736	SNP712566	C	T	.	PASS	END=55343736;ChrB=ch09;StartB=69399966;EndB=69399966;Parent=SYN473;VarType=ShV;DupType=.
ch09	55343743	SNP712567	G	T	.	PASS	END=55343743;ChrB=ch09;StartB=69399973;EndB=69399973;Parent=SYN473;VarType=ShV;DupType=.
ch09	55343817	SNP712568	G	C	.	PASS	END=55343817;ChrB=ch09;StartB=69400047;EndB=69400047;Parent=SYN473;VarType=ShV;DupType=.
ch09	55343828	SNP712569	T	C	.	PASS	END=55343828;ChrB=ch09;StartB=69400058;EndB=69400058;Parent=SYN473;VarType=ShV;DupType=.
ch09	55343843	INS712570	T	TTTTATTTGTA	.	PASS	END=55343843;ChrB=ch09;StartB=69400073;EndB=69400083;Parent=SYN473;VarType=ShV;DupType=.
ch09	55343849	SNP712571	T	C	.	PASS	END=55343849;ChrB=ch09;StartB=69400089;EndB=69400089;Parent=SYN473;VarType=ShV;DupType=.
ch09	55343881	SNP712572	C	A	.	PASS	END=55343881;ChrB=ch09;StartB=69400121;EndB=69400121;Parent=SYN473;VarType=ShV;DupType=.
ch09	55344000	SNP712573	A	G	.	PASS	END=55344000;ChrB=ch09;StartB=69400240;EndB=69400240;Parent=SYN473;VarType=ShV;DupType=.
ch09	55344060	SNP712574	C	A	.	PASS	END=55344060;ChrB=ch09;StartB=69400300;EndB=69400300;Parent=SYN473;VarType=ShV;DupType=.
ch09	55344062	SNP712575	A	G	.	PASS	END=55344062;ChrB=ch09;StartB=69400302;EndB=69400302;Parent=SYN473;VarType=ShV;DupType=.
ch09	55344064	DEL712576	GGAAAAT	G	.	PASS	END=55344070;ChrB=ch09;StartB=69400304;EndB=69400304;Parent=SYN473;VarType=ShV;DupType=.
ch09	55344096	DEL712577	ATTC	A	.	PASS	END=55344099;ChrB=ch09;StartB=69400330;EndB=69400330;Parent=SYN473;VarType=ShV;DupType=.
ch09	55344135	SNP712578	A	G	.	PASS	END=55344135;ChrB=ch09;StartB=69400366;EndB=69400366;Parent=SYN473;VarType=ShV;DupType=.
ch09	55344137	SNP712579	G	A	.	PASS	END=55344137;ChrB=ch09;StartB=69400368;EndB=69400368;Parent=SYN473;VarType=ShV;DupType=.
ch09	55344142	SNP712580	C	T	.	PASS	END=55344142;ChrB=ch09;StartB=69400373;EndB=69400373;Parent=SYN473;VarType=ShV;DupType=.
ch09	55344170	SNP712581	T	G	.	PASS	END=55344170;ChrB=ch09;StartB=69400401;EndB=69400401;Parent=SYN473;VarType=ShV;DupType=.
ch09	55344197	SNP712582	A	G	.	PASS	END=55344197;ChrB=ch09;StartB=69400428;EndB=69400428;Parent=SYN473;VarType=ShV;DupType=.
ch09	55344203	SNP712583	C	G	.	PASS	END=55344203;ChrB=ch09;StartB=69400434;EndB=69400434;Parent=SYN473;VarType=ShV;DupType=.
ch09	55344204	SNP712584	G	A	.	PASS	END=55344204;ChrB=ch09;StartB=69400435;EndB=69400435;Parent=SYN473;VarType=ShV;DupType=.
ch09	55344207	SNP712585	A	C	.	PASS	END=55344207;ChrB=ch09;StartB=69400438;EndB=69400438;Parent=SYN473;VarType=ShV;DupType=.
ch09	55344208	SNP712586	T	A	.	PASS	END=55344208;ChrB=ch09;StartB=69400439;EndB=69400439;Parent=SYN473;VarType=ShV;DupType=.
ch09	55344209	SNP712587	G	A	.	PASS	END=55344209;ChrB=ch09;StartB=69400440;EndB=69400440;Parent=SYN473;VarType=ShV;DupType=.
ch09	55344308	SNP712588	T	G	.	PASS	END=55344308;ChrB=ch09;StartB=69400539;EndB=69400539;Parent=SYN473;VarType=ShV;DupType=.
ch09	55344318	SNP712589	A	T	.	PASS	END=55344318;ChrB=ch09;StartB=69400549;EndB=69400549;Parent=SYN473;VarType=ShV;DupType=.
ch09	55344323	SNP712590	T	A	.	PASS	END=55344323;ChrB=ch09;StartB=69400554;EndB=69400554;Parent=SYN473;VarType=ShV;DupType=.
ch09	55344324	SNP712591	T	C	.	PASS	END=55344324;ChrB=ch09;StartB=69400555;EndB=69400555;Parent=SYN473;VarType=ShV;DupType=.
ch09	55344451	SNP712592	T	G	.	PASS	END=55344451;ChrB=ch09;StartB=69400682;EndB=69400682;Parent=SYN473;VarType=ShV;DupType=.
ch09	55344458	INS712593	T	TTTAAG	.	PASS	END=55344458;ChrB=ch09;StartB=69400689;EndB=69400694;Parent=SYN473;VarType=ShV;DupType=.
ch09	55344460	SNP712594	A	C	.	PASS	END=55344460;ChrB=ch09;StartB=69400696;EndB=69400696;Parent=SYN473;VarType=ShV;DupType=.
ch09	55344481	SNP712595	A	G	.	PASS	END=55344481;ChrB=ch09;StartB=69400717;EndB=69400717;Parent=SYN473;VarType=ShV;DupType=.
ch09	55344503	SNP712596	A	G	.	PASS	END=55344503;ChrB=ch09;StartB=69400739;EndB=69400739;Parent=SYN473;VarType=ShV;DupType=.
ch09	55344508	SNP712597	C	G	.	PASS	END=55344508;ChrB=ch09;StartB=69400744;EndB=69400744;Parent=SYN473;VarType=ShV;DupType=.
ch09	55344527	SNP712598	A	G	.	PASS	END=55344527;ChrB=ch09;StartB=69400763;EndB=69400763;Parent=SYN473;VarType=ShV;DupType=.
ch09	55344544	SNP712599	A	G	.	PASS	END=55344544;ChrB=ch09;StartB=69400780;EndB=69400780;Parent=SYN473;VarType=ShV;DupType=.
ch09	55344559	SNP712600	T	C	.	PASS	END=55344559;ChrB=ch09;StartB=69400795;EndB=69400795;Parent=SYN473;VarType=ShV;DupType=.
ch09	55344586	SNP712601	C	A	.	PASS	END=55344586;ChrB=ch09;StartB=69400822;EndB=69400822;Parent=SYN473;VarType=ShV;DupType=.
ch09	55344610	DEL712602	TTA	T	.	PASS	END=55344612;ChrB=ch09;StartB=69400846;EndB=69400846;Parent=SYN473;VarType=ShV;DupType=.
ch09	55344618	INS712603	C	CTATTGTGGCATGTCAATTTGTTTGCA	.	PASS	END=55344618;ChrB=ch09;StartB=69400852;EndB=69400878;Parent=SYN473;VarType=ShV;DupType=.
ch09	55344620	SNP712604	T	G	.	PASS	END=55344620;ChrB=ch09;StartB=69400880;EndB=69400880;Parent=SYN473;VarType=ShV;DupType=.
ch09	55344621	SNP712605	G	A	.	PASS	END=55344621;ChrB=ch09;StartB=69400881;EndB=69400881;Parent=SYN473;VarType=ShV;DupType=.
ch09	55344628	SNP712606	T	A	.	PASS	END=55344628;ChrB=ch09;StartB=69400888;EndB=69400888;Parent=SYN473;VarType=ShV;DupType=.
ch09	55344645	SNP712607	A	C	.	PASS	END=55344645;ChrB=ch09;StartB=69400905;EndB=69400905;Parent=SYN473;VarType=ShV;DupType=.
ch09	55344646	SNP712608	T	A	.	PASS	END=55344646;ChrB=ch09;StartB=69400906;EndB=69400906;Parent=SYN473;VarType=ShV;DupType=.
ch09	55344697	SNP712609	A	C	.	PASS	END=55344697;ChrB=ch09;StartB=69400957;EndB=69400957;Parent=SYN473;VarType=ShV;DupType=.
ch09	55344698	SNP712610	G	T	.	PASS	END=55344698;ChrB=ch09;StartB=69400958;EndB=69400958;Parent=SYN473;VarType=ShV;DupType=.
ch09	55344711	DEL712611	AAG	A	.	PASS	END=55344713;ChrB=ch09;StartB=69400971;EndB=69400971;Parent=SYN473;VarType=ShV;DupType=.
ch09	55344754	SNP712612	A	C	.	PASS	END=55344754;ChrB=ch09;StartB=69401012;EndB=69401012;Parent=SYN473;VarType=ShV;DupType=.
ch09	55344765	SNP712613	G	C	.	PASS	END=55344765;ChrB=ch09;StartB=69401023;EndB=69401023;Parent=SYN473;VarType=ShV;DupType=.
ch09	55344787	SNP712614	G	T	.	PASS	END=55344787;ChrB=ch09;StartB=69401045;EndB=69401045;Parent=SYN473;VarType=ShV;DupType=.
ch09	55344806	SNP712615	C	A	.	PASS	END=55344806;ChrB=ch09;StartB=69401064;EndB=69401064;Parent=SYN473;VarType=ShV;DupType=.
ch09	55344816	SNP712616	G	T	.	PASS	END=55344816;ChrB=ch09;StartB=69401074;EndB=69401074;Parent=SYN473;VarType=ShV;DupType=.
ch09	55344821	SNP712617	C	G	.	PASS	END=55344821;ChrB=ch09;StartB=69401079;EndB=69401079;Parent=SYN473;VarType=ShV;DupType=.
ch09	55344845	SNP712618	C	G	.	PASS	END=55344845;ChrB=ch09;StartB=69401103;EndB=69401103;Parent=SYN473;VarType=ShV;DupType=.
ch09	55344859	SNP712619	A	G	.	PASS	END=55344859;ChrB=ch09;StartB=69401117;EndB=69401117;Parent=SYN473;VarType=ShV;DupType=.
ch09	55344907	SNP712620	A	T	.	PASS	END=55344907;ChrB=ch09;StartB=69401165;EndB=69401165;Parent=SYN473;VarType=ShV;DupType=.
ch09	55344909	SNP712621	A	T	.	PASS	END=55344909;ChrB=ch09;StartB=69401167;EndB=69401167;Parent=SYN473;VarType=ShV;DupType=.
ch09	55344948	SNP712622	A	G	.	PASS	END=55344948;ChrB=ch09;StartB=69401206;EndB=69401206;Parent=SYN473;VarType=ShV;DupType=.
ch09	55344995	SNP712623	T	G	.	PASS	END=55344995;ChrB=ch09;StartB=69401253;EndB=69401253;Parent=SYN473;VarType=ShV;DupType=.
ch09	55345029	SNP712624	T	G	.	PASS	END=55345029;ChrB=ch09;StartB=69401287;EndB=69401287;Parent=SYN473;VarType=ShV;DupType=.
ch09	55345031	SNP712625	A	T	.	PASS	END=55345031;ChrB=ch09;StartB=69401289;EndB=69401289;Parent=SYN473;VarType=ShV;DupType=.
ch09	55345039	SNP712626	T	A	.	PASS	END=55345039;ChrB=ch09;StartB=69401297;EndB=69401297;Parent=SYN473;VarType=ShV;DupType=.
ch09	55345040	SNP712627	A	C	.	PASS	END=55345040;ChrB=ch09;StartB=69401298;EndB=69401298;Parent=SYN473;VarType=ShV;DupType=.
ch09	55345092	SNP712628	A	C	.	PASS	END=55345092;ChrB=ch09;StartB=69401350;EndB=69401350;Parent=SYN473;VarType=ShV;DupType=.
ch09	55345100	SNP712629	G	A	.	PASS	END=55345100;ChrB=ch09;StartB=69401358;EndB=69401358;Parent=SYN473;VarType=ShV;DupType=.
ch09	55345141	SNP712630	C	T	.	PASS	END=55345141;ChrB=ch09;StartB=69401399;EndB=69401399;Parent=SYN473;VarType=ShV;DupType=.
ch09	55345183	SNP712631	A	G	.	PASS	END=55345183;ChrB=ch09;StartB=69401441;EndB=69401441;Parent=SYN473;VarType=ShV;DupType=.
ch09	55345199	SNP712632	G	A	.	PASS	END=55345199;ChrB=ch09;StartB=69401457;EndB=69401457;Parent=SYN473;VarType=ShV;DupType=.
ch09	55345211	SNP712633	A	G	.	PASS	END=55345211;ChrB=ch09;StartB=69401469;EndB=69401469;Parent=SYN473;VarType=ShV;DupType=.
ch09	55345218	SNP712634	A	G	.	PASS	END=55345218;ChrB=ch09;StartB=69401476;EndB=69401476;Parent=SYN473;VarType=ShV;DupType=.
ch09	55345259	SNP712635	G	T	.	PASS	END=55345259;ChrB=ch09;StartB=69401517;EndB=69401517;Parent=SYN473;VarType=ShV;DupType=.
ch09	55345315	INS712636	A	AT	.	PASS	END=55345315;ChrB=ch09;StartB=69401573;EndB=69401574;Parent=SYN473;VarType=ShV;DupType=.
ch09	55345327	SNP712637	G	T	.	PASS	END=55345327;ChrB=ch09;StartB=69401586;EndB=69401586;Parent=SYN473;VarType=ShV;DupType=.
ch09	55345332	SNP712638	G	A	.	PASS	END=55345332;ChrB=ch09;StartB=69401591;EndB=69401591;Parent=SYN473;VarType=ShV;DupType=.
ch09	55345335	INS712639	T	TG	.	PASS	END=55345335;ChrB=ch09;StartB=69401594;EndB=69401595;Parent=SYN473;VarType=ShV;DupType=.
ch09	55345346	SNP712640	C	T	.	PASS	END=55345346;ChrB=ch09;StartB=69401606;EndB=69401606;Parent=SYN473;VarType=ShV;DupType=.
ch09	55345348	SNP712641	G	T	.	PASS	END=55345348;ChrB=ch09;StartB=69401608;EndB=69401608;Parent=SYN473;VarType=ShV;DupType=.
ch09	55345351	SNP712642	G	C	.	PASS	END=55345351;ChrB=ch09;StartB=69401611;EndB=69401611;Parent=SYN473;VarType=ShV;DupType=.
ch09	55345361	SNP712643	C	T	.	PASS	END=55345361;ChrB=ch09;StartB=69401621;EndB=69401621;Parent=SYN473;VarType=ShV;DupType=.
ch09	55345411	SNP712644	G	T	.	PASS	END=55345411;ChrB=ch09;StartB=69401671;EndB=69401671;Parent=SYN473;VarType=ShV;DupType=.
ch09	55345412	SNP712645	C	G	.	PASS	END=55345412;ChrB=ch09;StartB=69401672;EndB=69401672;Parent=SYN473;VarType=ShV;DupType=.
ch09	55345419	SNP712646	A	C	.	PASS	END=55345419;ChrB=ch09;StartB=69401679;EndB=69401679;Parent=SYN473;VarType=ShV;DupType=.
ch09	55345436	SNP712647	A	C	.	PASS	END=55345436;ChrB=ch09;StartB=69401696;EndB=69401696;Parent=SYN473;VarType=ShV;DupType=.
ch09	55345442	SNP712648	C	A	.	PASS	END=55345442;ChrB=ch09;StartB=69401702;EndB=69401702;Parent=SYN473;VarType=ShV;DupType=.
ch09	55345503	SNP712649	G	A	.	PASS	END=55345503;ChrB=ch09;StartB=69401763;EndB=69401763;Parent=SYN473;VarType=ShV;DupType=.
ch09	55345579	SNP712650	G	A	.	PASS	END=55345579;ChrB=ch09;StartB=69401839;EndB=69401839;Parent=SYN473;VarType=ShV;DupType=.
ch09	55345616	DEL712651	CT	C	.	PASS	END=55345617;ChrB=ch09;StartB=69401876;EndB=69401876;Parent=SYN473;VarType=ShV;DupType=.
ch09	55345620	SNP712652	G	C	.	PASS	END=55345620;ChrB=ch09;StartB=69401879;EndB=69401879;Parent=SYN473;VarType=ShV;DupType=.
ch09	55345631	SNP712653	G	C	.	PASS	END=55345631;ChrB=ch09;StartB=69401890;EndB=69401890;Parent=SYN473;VarType=ShV;DupType=.
ch09	55345634	INS712654	A	AAGAAGGATG	.	PASS	END=55345634;ChrB=ch09;StartB=69401893;EndB=69401902;Parent=SYN473;VarType=ShV;DupType=.
ch09	55345682	DEL712655	AGAG	A	.	PASS	END=55345685;ChrB=ch09;StartB=69401950;EndB=69401950;Parent=SYN473;VarType=ShV;DupType=.
ch09	55345690	SNP712656	A	G	.	PASS	END=55345690;ChrB=ch09;StartB=69401955;EndB=69401955;Parent=SYN473;VarType=ShV;DupType=.
ch09	55345720	SNP712657	A	G	.	PASS	END=55345720;ChrB=ch09;StartB=69401985;EndB=69401985;Parent=SYN473;VarType=ShV;DupType=.
ch09	55345762	SNP712658	T	G	.	PASS	END=55345762;ChrB=ch09;StartB=69402027;EndB=69402027;Parent=SYN473;VarType=ShV;DupType=.
ch09	55345803	INS712659	A	AC	.	PASS	END=55345803;ChrB=ch09;StartB=69402068;EndB=69402069;Parent=SYN473;VarType=ShV;DupType=.
ch09	55345817	SNP712660	A	G	.	PASS	END=55345817;ChrB=ch09;StartB=69402083;EndB=69402083;Parent=SYN473;VarType=ShV;DupType=.
ch09	55345819	SNP712661	T	C	.	PASS	END=55345819;ChrB=ch09;StartB=69402085;EndB=69402085;Parent=SYN473;VarType=ShV;DupType=.
ch09	55345822	SNP712662	A	C	.	PASS	END=55345822;ChrB=ch09;StartB=69402088;EndB=69402088;Parent=SYN473;VarType=ShV;DupType=.
ch09	55345856	SNP712663	G	C	.	PASS	END=55345856;ChrB=ch09;StartB=69402122;EndB=69402122;Parent=SYN473;VarType=ShV;DupType=.
ch09	55345912	SNP712664	A	G	.	PASS	END=55345912;ChrB=ch09;StartB=69402178;EndB=69402178;Parent=SYN473;VarType=ShV;DupType=.
ch09	55345913	SNP712665	A	G	.	PASS	END=55345913;ChrB=ch09;StartB=69402179;EndB=69402179;Parent=SYN473;VarType=ShV;DupType=.
ch09	55345931	SNP712666	T	C	.	PASS	END=55345931;ChrB=ch09;StartB=69402197;EndB=69402197;Parent=SYN473;VarType=ShV;DupType=.
ch09	55345952	SNP712667	T	G	.	PASS	END=55345952;ChrB=ch09;StartB=69402218;EndB=69402218;Parent=SYN473;VarType=ShV;DupType=.
ch09	55345963	SNP712668	A	C	.	PASS	END=55345963;ChrB=ch09;StartB=69402229;EndB=69402229;Parent=SYN473;VarType=ShV;DupType=.
ch09	55345975	SNP712669	G	A	.	PASS	END=55345975;ChrB=ch09;StartB=69402241;EndB=69402241;Parent=SYN473;VarType=ShV;DupType=.
ch09	55345998	SNP712670	C	A	.	PASS	END=55345998;ChrB=ch09;StartB=69402264;EndB=69402264;Parent=SYN473;VarType=ShV;DupType=.
ch09	55346033	SNP712671	C	A	.	PASS	END=55346033;ChrB=ch09;StartB=69402299;EndB=69402299;Parent=SYN473;VarType=ShV;DupType=.
ch09	55346082	INS712672	T	TC	.	PASS	END=55346082;ChrB=ch09;StartB=69402348;EndB=69402349;Parent=SYN473;VarType=ShV;DupType=.
ch09	55346083	SNP712673	A	C	.	PASS	END=55346083;ChrB=ch09;StartB=69402350;EndB=69402350;Parent=SYN473;VarType=ShV;DupType=.
ch09	55346138	SNP712674	T	G	.	PASS	END=55346138;ChrB=ch09;StartB=69402405;EndB=69402405;Parent=SYN473;VarType=ShV;DupType=.
ch09	55346141	SNP712675	T	C	.	PASS	END=55346141;ChrB=ch09;StartB=69402408;EndB=69402408;Parent=SYN473;VarType=ShV;DupType=.
ch09	55346151	SNP712676	C	T	.	PASS	END=55346151;ChrB=ch09;StartB=69402418;EndB=69402418;Parent=SYN473;VarType=ShV;DupType=.
ch09	55346186	SNP712677	G	A	.	PASS	END=55346186;ChrB=ch09;StartB=69402453;EndB=69402453;Parent=SYN473;VarType=ShV;DupType=.
ch09	55346187	SNP712678	G	A	.	PASS	END=55346187;ChrB=ch09;StartB=69402454;EndB=69402454;Parent=SYN473;VarType=ShV;DupType=.
ch09	55346216	SNP712679	C	A	.	PASS	END=55346216;ChrB=ch09;StartB=69402483;EndB=69402483;Parent=SYN473;VarType=ShV;DupType=.
ch09	55346222	SNP712680	G	A	.	PASS	END=55346222;ChrB=ch09;StartB=69402489;EndB=69402489;Parent=SYN473;VarType=ShV;DupType=.
ch09	55346238	INS712681	A	AGTTGTTTTCGGGTTTCTTTG	.	PASS	END=55346238;ChrB=ch09;StartB=69402505;EndB=69402525;Parent=SYN473;VarType=ShV;DupType=.
ch09	55346288	INS712682	A	AT	.	PASS	END=55346288;ChrB=ch09;StartB=69402575;EndB=69402576;Parent=SYN473;VarType=ShV;DupType=.
ch09	55346303	SNP712683	G	C	.	PASS	END=55346303;ChrB=ch09;StartB=69402591;EndB=69402591;Parent=SYN473;VarType=ShV;DupType=.
ch09	55346338	SNP712684	C	T	.	PASS	END=55346338;ChrB=ch09;StartB=69402626;EndB=69402626;Parent=SYN473;VarType=ShV;DupType=.
ch09	55346341	SNP712685	T	C	.	PASS	END=55346341;ChrB=ch09;StartB=69402629;EndB=69402629;Parent=SYN473;VarType=ShV;DupType=.
ch09	55346363	SNP712686	G	T	.	PASS	END=55346363;ChrB=ch09;StartB=69402651;EndB=69402651;Parent=SYN473;VarType=ShV;DupType=.
ch09	55346389	SNP712687	G	A	.	PASS	END=55346389;ChrB=ch09;StartB=69402677;EndB=69402677;Parent=SYN473;VarType=ShV;DupType=.
ch09	55346419	SNP712688	C	T	.	PASS	END=55346419;ChrB=ch09;StartB=69402707;EndB=69402707;Parent=SYN473;VarType=ShV;DupType=.
ch09	55346420	SNP712689	A	G	.	PASS	END=55346420;ChrB=ch09;StartB=69402708;EndB=69402708;Parent=SYN473;VarType=ShV;DupType=.
ch09	55346438	SNP712690	A	G	.	PASS	END=55346438;ChrB=ch09;StartB=69402726;EndB=69402726;Parent=SYN473;VarType=ShV;DupType=.
ch09	55346444	DEL712691	GATC	G	.	PASS	END=55346447;ChrB=ch09;StartB=69402732;EndB=69402732;Parent=SYN473;VarType=ShV;DupType=.
ch09	55346494	SNP712692	A	T	.	PASS	END=55346494;ChrB=ch09;StartB=69402779;EndB=69402779;Parent=SYN473;VarType=ShV;DupType=.
ch09	55346544	SNP712693	G	A	.	PASS	END=55346544;ChrB=ch09;StartB=69402829;EndB=69402829;Parent=SYN473;VarType=ShV;DupType=.
ch09	55346549	SNP712694	A	C	.	PASS	END=55346549;ChrB=ch09;StartB=69402834;EndB=69402834;Parent=SYN473;VarType=ShV;DupType=.
ch09	55346553	SNP712695	G	A	.	PASS	END=55346553;ChrB=ch09;StartB=69402838;EndB=69402838;Parent=SYN473;VarType=ShV;DupType=.
ch09	55346557	SNP712696	G	A	.	PASS	END=55346557;ChrB=ch09;StartB=69402842;EndB=69402842;Parent=SYN473;VarType=ShV;DupType=.
ch09	55346559	SNP712697	A	G	.	PASS	END=55346559;ChrB=ch09;StartB=69402844;EndB=69402844;Parent=SYN473;VarType=ShV;DupType=.
ch09	55346598	SNP712698	T	C	.	PASS	END=55346598;ChrB=ch09;StartB=69402883;EndB=69402883;Parent=SYN473;VarType=ShV;DupType=.
ch09	55346665	SNP712699	G	T	.	PASS	END=55346665;ChrB=ch09;StartB=69402950;EndB=69402950;Parent=SYN473;VarType=ShV;DupType=.
ch09	55346684	SNP712700	A	T	.	PASS	END=55346684;ChrB=ch09;StartB=69402969;EndB=69402969;Parent=SYN473;VarType=ShV;DupType=.
ch09	55346686	SNP712701	A	T	.	PASS	END=55346686;ChrB=ch09;StartB=69402971;EndB=69402971;Parent=SYN473;VarType=ShV;DupType=.
ch09	55346729	SNP712702	C	T	.	PASS	END=55346729;ChrB=ch09;StartB=69403014;EndB=69403014;Parent=SYN473;VarType=ShV;DupType=.
ch09	55346760	INS712703	A	AG	.	PASS	END=55346760;ChrB=ch09;StartB=69403045;EndB=69403046;Parent=SYN473;VarType=ShV;DupType=.
ch09	55346794	SNP712704	G	A	.	PASS	END=55346794;ChrB=ch09;StartB=69403080;EndB=69403080;Parent=SYN473;VarType=ShV;DupType=.
ch09	55346841	SNP712705	A	G	.	PASS	END=55346841;ChrB=ch09;StartB=69403127;EndB=69403127;Parent=SYN473;VarType=ShV;DupType=.
ch09	55346847	SNP712706	A	G	.	PASS	END=55346847;ChrB=ch09;StartB=69403133;EndB=69403133;Parent=SYN473;VarType=ShV;DupType=.
ch09	55346858	SNP712707	G	C	.	PASS	END=55346858;ChrB=ch09;StartB=69403144;EndB=69403144;Parent=SYN473;VarType=ShV;DupType=.
ch09	55346863	SNP712708	G	A	.	PASS	END=55346863;ChrB=ch09;StartB=69403149;EndB=69403149;Parent=SYN473;VarType=ShV;DupType=.
ch09	55346874	SNP712709	T	C	.	PASS	END=55346874;ChrB=ch09;StartB=69403160;EndB=69403160;Parent=SYN473;VarType=ShV;DupType=.
ch09	55346962	SNP712710	A	G	.	PASS	END=55346962;ChrB=ch09;StartB=69403248;EndB=69403248;Parent=SYN473;VarType=ShV;DupType=.
ch09	55346965	SNP712711	T	C	.	PASS	END=55346965;ChrB=ch09;StartB=69403251;EndB=69403251;Parent=SYN473;VarType=ShV;DupType=.
ch09	55346972	SNP712712	G	A	.	PASS	END=55346972;ChrB=ch09;StartB=69403258;EndB=69403258;Parent=SYN473;VarType=ShV;DupType=.
ch09	55346977	SNP712713	G	C	.	PASS	END=55346977;ChrB=ch09;StartB=69403263;EndB=69403263;Parent=SYN473;VarType=ShV;DupType=.
ch09	55346982	SNP712714	T	C	.	PASS	END=55346982;ChrB=ch09;StartB=69403268;EndB=69403268;Parent=SYN473;VarType=ShV;DupType=.
ch09	55346983	SNP712715	G	A	.	PASS	END=55346983;ChrB=ch09;StartB=69403269;EndB=69403269;Parent=SYN473;VarType=ShV;DupType=.
ch09	55346992	INS712716	A	AC	.	PASS	END=55346992;ChrB=ch09;StartB=69403278;EndB=69403279;Parent=SYN473;VarType=ShV;DupType=.
ch09	55347054	SNP712717	A	C	.	PASS	END=55347054;ChrB=ch09;StartB=69403341;EndB=69403341;Parent=SYN473;VarType=ShV;DupType=.
ch09	55347083	SNP712718	T	C	.	PASS	END=55347083;ChrB=ch09;StartB=69403370;EndB=69403370;Parent=SYN473;VarType=ShV;DupType=.
ch09	55347091	SNP712719	G	A	.	PASS	END=55347091;ChrB=ch09;StartB=69403378;EndB=69403378;Parent=SYN473;VarType=ShV;DupType=.
ch09	55347162	SNP712720	A	G	.	PASS	END=55347162;ChrB=ch09;StartB=69403449;EndB=69403449;Parent=SYN473;VarType=ShV;DupType=.
ch09	55347195	SNP712721	A	C	.	PASS	END=55347195;ChrB=ch09;StartB=69403482;EndB=69403482;Parent=SYN473;VarType=ShV;DupType=.
ch09	55347213	SNP712722	A	T	.	PASS	END=55347213;ChrB=ch09;StartB=69403500;EndB=69403500;Parent=SYN473;VarType=ShV;DupType=.
ch09	55347261	SNP712723	T	A	.	PASS	END=55347261;ChrB=ch09;StartB=69403548;EndB=69403548;Parent=SYN473;VarType=ShV;DupType=.
ch09	55347302	SNP712724	A	T	.	PASS	END=55347302;ChrB=ch09;StartB=69403589;EndB=69403589;Parent=SYN473;VarType=ShV;DupType=.
ch09	55347400	SNP712725	G	C	.	PASS	END=55347400;ChrB=ch09;StartB=69403687;EndB=69403687;Parent=SYN473;VarType=ShV;DupType=.
ch09	55347467	SNP712726	T	G	.	PASS	END=55347467;ChrB=ch09;StartB=69403754;EndB=69403754;Parent=SYN473;VarType=ShV;DupType=.
ch09	55347470	SNP712727	T	A	.	PASS	END=55347470;ChrB=ch09;StartB=69403757;EndB=69403757;Parent=SYN473;VarType=ShV;DupType=.
ch09	55347474	SNP712728	G	A	.	PASS	END=55347474;ChrB=ch09;StartB=69403761;EndB=69403761;Parent=SYN473;VarType=ShV;DupType=.
ch09	55347481	SNP712729	G	T	.	PASS	END=55347481;ChrB=ch09;StartB=69403768;EndB=69403768;Parent=SYN473;VarType=ShV;DupType=.
ch09	55347508	SNP712730	G	A	.	PASS	END=55347508;ChrB=ch09;StartB=69403795;EndB=69403795;Parent=SYN473;VarType=ShV;DupType=.
ch09	55347515	SNP712731	A	G	.	PASS	END=55347515;ChrB=ch09;StartB=69403802;EndB=69403802;Parent=SYN473;VarType=ShV;DupType=.
ch09	55347530	SNP712732	T	C	.	PASS	END=55347530;ChrB=ch09;StartB=69403817;EndB=69403817;Parent=SYN473;VarType=ShV;DupType=.
ch09	55347531	SNP712733	T	C	.	PASS	END=55347531;ChrB=ch09;StartB=69403818;EndB=69403818;Parent=SYN473;VarType=ShV;DupType=.
ch09	55347536	SNP712734	C	T	.	PASS	END=55347536;ChrB=ch09;StartB=69403823;EndB=69403823;Parent=SYN473;VarType=ShV;DupType=.
ch09	55347545	SNP712735	A	G	.	PASS	END=55347545;ChrB=ch09;StartB=69403832;EndB=69403832;Parent=SYN473;VarType=ShV;DupType=.
ch09	55347551	SNP712736	A	C	.	PASS	END=55347551;ChrB=ch09;StartB=69403838;EndB=69403838;Parent=SYN473;VarType=ShV;DupType=.
ch09	55347554	SNP712737	A	C	.	PASS	END=55347554;ChrB=ch09;StartB=69403841;EndB=69403841;Parent=SYN473;VarType=ShV;DupType=.
ch09	55347574	DEL712738	AT	A	.	PASS	END=55347575;ChrB=ch09;StartB=69403861;EndB=69403861;Parent=SYN473;VarType=ShV;DupType=.
ch09	55347577	SNP712739	T	A	.	PASS	END=55347577;ChrB=ch09;StartB=69403863;EndB=69403863;Parent=SYN473;VarType=ShV;DupType=.
ch09	55347625	SNP712740	G	A	.	PASS	END=55347625;ChrB=ch09;StartB=69403911;EndB=69403911;Parent=SYN473;VarType=ShV;DupType=.
ch09	55347662	SNP712741	A	G	.	PASS	END=55347662;ChrB=ch09;StartB=69403948;EndB=69403948;Parent=SYN473;VarType=ShV;DupType=.
ch09	55347675	SNP712742	C	T	.	PASS	END=55347675;ChrB=ch09;StartB=69403961;EndB=69403961;Parent=SYN473;VarType=ShV;DupType=.
ch09	55347687	SNP712743	T	C	.	PASS	END=55347687;ChrB=ch09;StartB=69403973;EndB=69403973;Parent=SYN473;VarType=ShV;DupType=.
ch09	55347726	SNP712744	T	G	.	PASS	END=55347726;ChrB=ch09;StartB=69404012;EndB=69404012;Parent=SYN473;VarType=ShV;DupType=.
ch09	55347776	SNP712745	C	T	.	PASS	END=55347776;ChrB=ch09;StartB=69404062;EndB=69404062;Parent=SYN473;VarType=ShV;DupType=.
ch09	55347821	SNP712746	T	G	.	PASS	END=55347821;ChrB=ch09;StartB=69404107;EndB=69404107;Parent=SYN473;VarType=ShV;DupType=.
ch09	55347879	SNP712747	C	G	.	PASS	END=55347879;ChrB=ch09;StartB=69404165;EndB=69404165;Parent=SYN473;VarType=ShV;DupType=.
ch09	55347905	SNP712748	C	G	.	PASS	END=55347905;ChrB=ch09;StartB=69404191;EndB=69404191;Parent=SYN473;VarType=ShV;DupType=.
ch09	55347917	SNP712749	A	G	.	PASS	END=55347917;ChrB=ch09;StartB=69404203;EndB=69404203;Parent=SYN473;VarType=ShV;DupType=.
ch09	55347927	SNP712750	A	C	.	PASS	END=55347927;ChrB=ch09;StartB=69404213;EndB=69404213;Parent=SYN473;VarType=ShV;DupType=.
ch09	55347942	SNP712751	C	A	.	PASS	END=55347942;ChrB=ch09;StartB=69404228;EndB=69404228;Parent=SYN473;VarType=ShV;DupType=.
ch09	55347951	SNP712752	T	C	.	PASS	END=55347951;ChrB=ch09;StartB=69404237;EndB=69404237;Parent=SYN473;VarType=ShV;DupType=.
ch09	55347962	SNP712753	A	C	.	PASS	END=55347962;ChrB=ch09;StartB=69404248;EndB=69404248;Parent=SYN473;VarType=ShV;DupType=.
ch09	55347979	SNP712754	T	C	.	PASS	END=55347979;ChrB=ch09;StartB=69404265;EndB=69404265;Parent=SYN473;VarType=ShV;DupType=.
ch09	55347989	SNP712755	G	C	.	PASS	END=55347989;ChrB=ch09;StartB=69404275;EndB=69404275;Parent=SYN473;VarType=ShV;DupType=.
ch09	55347994	SNP712756	A	T	.	PASS	END=55347994;ChrB=ch09;StartB=69404280;EndB=69404280;Parent=SYN473;VarType=ShV;DupType=.
ch09	55348030	SNP712757	C	T	.	PASS	END=55348030;ChrB=ch09;StartB=69404316;EndB=69404316;Parent=SYN473;VarType=ShV;DupType=.
ch09	55348040	SNP712758	T	C	.	PASS	END=55348040;ChrB=ch09;StartB=69404326;EndB=69404326;Parent=SYN473;VarType=ShV;DupType=.
ch09	55348047	SNP712759	T	A	.	PASS	END=55348047;ChrB=ch09;StartB=69404333;EndB=69404333;Parent=SYN473;VarType=ShV;DupType=.
ch09	55348053	SNP712760	C	G	.	PASS	END=55348053;ChrB=ch09;StartB=69404339;EndB=69404339;Parent=SYN473;VarType=ShV;DupType=.
ch09	55348062	SNP712761	A	T	.	PASS	END=55348062;ChrB=ch09;StartB=69404348;EndB=69404348;Parent=SYN473;VarType=ShV;DupType=.
ch09	55348090	SNP712762	C	A	.	PASS	END=55348090;ChrB=ch09;StartB=69404376;EndB=69404376;Parent=SYN473;VarType=ShV;DupType=.
ch09	55348091	SNP712763	C	G	.	PASS	END=55348091;ChrB=ch09;StartB=69404377;EndB=69404377;Parent=SYN473;VarType=ShV;DupType=.
ch09	55348110	SNP712764	A	T	.	PASS	END=55348110;ChrB=ch09;StartB=69404396;EndB=69404396;Parent=SYN473;VarType=ShV;DupType=.
ch09	55348122	SNP712765	A	T	.	PASS	END=55348122;ChrB=ch09;StartB=69404408;EndB=69404408;Parent=SYN473;VarType=ShV;DupType=.
ch09	55348143	SNP712766	T	G	.	PASS	END=55348143;ChrB=ch09;StartB=69404429;EndB=69404429;Parent=SYN473;VarType=ShV;DupType=.
ch09	55348154	SNP712767	G	A	.	PASS	END=55348154;ChrB=ch09;StartB=69404440;EndB=69404440;Parent=SYN473;VarType=ShV;DupType=.
ch09	55348227	SNP712768	T	C	.	PASS	END=55348227;ChrB=ch09;StartB=69404513;EndB=69404513;Parent=SYN473;VarType=ShV;DupType=.
ch09	55348262	SNP712769	G	A	.	PASS	END=55348262;ChrB=ch09;StartB=69404548;EndB=69404548;Parent=SYN473;VarType=ShV;DupType=.
ch09	55348268	SNP712770	T	G	.	PASS	END=55348268;ChrB=ch09;StartB=69404554;EndB=69404554;Parent=SYN473;VarType=ShV;DupType=.
ch09	55348326	SNP712771	T	C	.	PASS	END=55348326;ChrB=ch09;StartB=69404612;EndB=69404612;Parent=SYN473;VarType=ShV;DupType=.
ch09	55348340	SNP712772	T	A	.	PASS	END=55348340;ChrB=ch09;StartB=69404626;EndB=69404626;Parent=SYN473;VarType=ShV;DupType=.
ch09	55348345	SNP712773	T	C	.	PASS	END=55348345;ChrB=ch09;StartB=69404631;EndB=69404631;Parent=SYN473;VarType=ShV;DupType=.
ch09	55348368	INS712774	C	CTT	.	PASS	END=55348368;ChrB=ch09;StartB=69404654;EndB=69404656;Parent=SYN473;VarType=ShV;DupType=.
ch09	55348372	SNP712775	G	C	.	PASS	END=55348372;ChrB=ch09;StartB=69404660;EndB=69404660;Parent=SYN473;VarType=ShV;DupType=.
ch09	55348411	SNP712776	T	C	.	PASS	END=55348411;ChrB=ch09;StartB=69404699;EndB=69404699;Parent=SYN473;VarType=ShV;DupType=.
ch09	55348424	SNP712777	C	A	.	PASS	END=55348424;ChrB=ch09;StartB=69404712;EndB=69404712;Parent=SYN473;VarType=ShV;DupType=.
ch09	55348433	SNP712778	A	C	.	PASS	END=55348433;ChrB=ch09;StartB=69404721;EndB=69404721;Parent=SYN473;VarType=ShV;DupType=.
ch09	55348452	SNP712779	G	A	.	PASS	END=55348452;ChrB=ch09;StartB=69404740;EndB=69404740;Parent=SYN473;VarType=ShV;DupType=.
ch09	55348460	SNP712780	A	G	.	PASS	END=55348460;ChrB=ch09;StartB=69404748;EndB=69404748;Parent=SYN473;VarType=ShV;DupType=.
ch09	55348474	SNP712781	T	G	.	PASS	END=55348474;ChrB=ch09;StartB=69404762;EndB=69404762;Parent=SYN473;VarType=ShV;DupType=.
ch09	55348505	SNP712782	T	G	.	PASS	END=55348505;ChrB=ch09;StartB=69404793;EndB=69404793;Parent=SYN473;VarType=ShV;DupType=.
ch09	55348510	SNP712783	A	C	.	PASS	END=55348510;ChrB=ch09;StartB=69404798;EndB=69404798;Parent=SYN473;VarType=ShV;DupType=.
ch09	55348516	SNP712784	C	G	.	PASS	END=55348516;ChrB=ch09;StartB=69404804;EndB=69404804;Parent=SYN473;VarType=ShV;DupType=.
ch09	55348531	SNP712785	T	G	.	PASS	END=55348531;ChrB=ch09;StartB=69404819;EndB=69404819;Parent=SYN473;VarType=ShV;DupType=.
ch09	55348532	SNP712786	T	A	.	PASS	END=55348532;ChrB=ch09;StartB=69404820;EndB=69404820;Parent=SYN473;VarType=ShV;DupType=.
ch09	55348535	SNP712787	C	T	.	PASS	END=55348535;ChrB=ch09;StartB=69404823;EndB=69404823;Parent=SYN473;VarType=ShV;DupType=.
ch09	55348542	SNP712788	G	C	.	PASS	END=55348542;ChrB=ch09;StartB=69404830;EndB=69404830;Parent=SYN473;VarType=ShV;DupType=.
ch09	55348562	SNP712789	G	C	.	PASS	END=55348562;ChrB=ch09;StartB=69404850;EndB=69404850;Parent=SYN473;VarType=ShV;DupType=.
ch09	55348579	SNP712790	G	A	.	PASS	END=55348579;ChrB=ch09;StartB=69404867;EndB=69404867;Parent=SYN473;VarType=ShV;DupType=.
ch09	55348689	SNP712791	G	T	.	PASS	END=55348689;ChrB=ch09;StartB=69404977;EndB=69404977;Parent=SYN473;VarType=ShV;DupType=.
ch09	55348692	SNP712792	A	G	.	PASS	END=55348692;ChrB=ch09;StartB=69404980;EndB=69404980;Parent=SYN473;VarType=ShV;DupType=.
ch09	55348695	SNP712793	A	G	.	PASS	END=55348695;ChrB=ch09;StartB=69404983;EndB=69404983;Parent=SYN473;VarType=ShV;DupType=.
ch09	55348714	SNP712794	A	G	.	PASS	END=55348714;ChrB=ch09;StartB=69405002;EndB=69405002;Parent=SYN473;VarType=ShV;DupType=.
ch09	55348715	SNP712795	C	A	.	PASS	END=55348715;ChrB=ch09;StartB=69405003;EndB=69405003;Parent=SYN473;VarType=ShV;DupType=.
ch09	55348748	SNP712796	A	G	.	PASS	END=55348748;ChrB=ch09;StartB=69405036;EndB=69405036;Parent=SYN473;VarType=ShV;DupType=.
ch09	55348753	SNP712797	T	A	.	PASS	END=55348753;ChrB=ch09;StartB=69405041;EndB=69405041;Parent=SYN473;VarType=ShV;DupType=.
ch09	55348756	SNP712798	G	T	.	PASS	END=55348756;ChrB=ch09;StartB=69405044;EndB=69405044;Parent=SYN473;VarType=ShV;DupType=.
ch09	55348772	SNP712799	C	A	.	PASS	END=55348772;ChrB=ch09;StartB=69405060;EndB=69405060;Parent=SYN473;VarType=ShV;DupType=.
ch09	55348781	SNP712800	C	A	.	PASS	END=55348781;ChrB=ch09;StartB=69405069;EndB=69405069;Parent=SYN473;VarType=ShV;DupType=.
ch09	55348813	SNP712801	G	A	.	PASS	END=55348813;ChrB=ch09;StartB=69405101;EndB=69405101;Parent=SYN473;VarType=ShV;DupType=.
ch09	55348832	SNP712802	C	A	.	PASS	END=55348832;ChrB=ch09;StartB=69405120;EndB=69405120;Parent=SYN473;VarType=ShV;DupType=.
ch09	55348863	SNP712803	A	T	.	PASS	END=55348863;ChrB=ch09;StartB=69405151;EndB=69405151;Parent=SYN473;VarType=ShV;DupType=.
ch09	55348871	SNP712804	G	T	.	PASS	END=55348871;ChrB=ch09;StartB=69405159;EndB=69405159;Parent=SYN473;VarType=ShV;DupType=.
ch09	55348895	SNP712805	A	G	.	PASS	END=55348895;ChrB=ch09;StartB=69405183;EndB=69405183;Parent=SYN473;VarType=ShV;DupType=.
ch09	55348969	SNP712806	A	G	.	PASS	END=55348969;ChrB=ch09;StartB=69405257;EndB=69405257;Parent=SYN473;VarType=ShV;DupType=.
ch09	55348990	SNP712807	T	C	.	PASS	END=55348990;ChrB=ch09;StartB=69405278;EndB=69405278;Parent=SYN473;VarType=ShV;DupType=.
ch09	55348999	SNP712808	T	C	.	PASS	END=55348999;ChrB=ch09;StartB=69405287;EndB=69405287;Parent=SYN473;VarType=ShV;DupType=.
ch09	55349016	SNP712809	G	A	.	PASS	END=55349016;ChrB=ch09;StartB=69405304;EndB=69405304;Parent=SYN473;VarType=ShV;DupType=.
ch09	55349028	SNP712810	C	T	.	PASS	END=55349028;ChrB=ch09;StartB=69405316;EndB=69405316;Parent=SYN473;VarType=ShV;DupType=.
ch09	55349053	SNP712811	T	A	.	PASS	END=55349053;ChrB=ch09;StartB=69405341;EndB=69405341;Parent=SYN473;VarType=ShV;DupType=.
ch09	55349149	SNP712812	A	G	.	PASS	END=55349149;ChrB=ch09;StartB=69405437;EndB=69405437;Parent=SYN473;VarType=ShV;DupType=.
ch09	55349222	SNP712813	G	A	.	PASS	END=55349222;ChrB=ch09;StartB=69405510;EndB=69405510;Parent=SYN473;VarType=ShV;DupType=.
ch09	55349223	SNP712814	A	T	.	PASS	END=55349223;ChrB=ch09;StartB=69405511;EndB=69405511;Parent=SYN473;VarType=ShV;DupType=.
ch09	55349230	SNP712815	T	C	.	PASS	END=55349230;ChrB=ch09;StartB=69405518;EndB=69405518;Parent=SYN473;VarType=ShV;DupType=.
ch09	55349235	DEL712816	AT	A	.	PASS	END=55349236;ChrB=ch09;StartB=69405523;EndB=69405523;Parent=SYN473;VarType=ShV;DupType=.
ch09	55349239	SNP712817	C	T	.	PASS	END=55349239;ChrB=ch09;StartB=69405526;EndB=69405526;Parent=SYN473;VarType=ShV;DupType=.
ch09	55349240	SNP712818	C	T	.	PASS	END=55349240;ChrB=ch09;StartB=69405527;EndB=69405527;Parent=SYN473;VarType=ShV;DupType=.
ch09	55349268	SNP712819	C	T	.	PASS	END=55349268;ChrB=ch09;StartB=69405555;EndB=69405555;Parent=SYN473;VarType=ShV;DupType=.
ch09	55349352	SNP712820	G	A	.	PASS	END=55349352;ChrB=ch09;StartB=69405639;EndB=69405639;Parent=SYN473;VarType=ShV;DupType=.
ch09	55349369	SNP712821	T	G	.	PASS	END=55349369;ChrB=ch09;StartB=69405656;EndB=69405656;Parent=SYN473;VarType=ShV;DupType=.
ch09	55349398	SNP712822	T	C	.	PASS	END=55349398;ChrB=ch09;StartB=69405685;EndB=69405685;Parent=SYN473;VarType=ShV;DupType=.
ch09	55349443	SNP712823	G	C	.	PASS	END=55349443;ChrB=ch09;StartB=69405730;EndB=69405730;Parent=SYN473;VarType=ShV;DupType=.
ch09	55349506	SNP712824	G	T	.	PASS	END=55349506;ChrB=ch09;StartB=69405793;EndB=69405793;Parent=SYN473;VarType=ShV;DupType=.
ch09	55349544	DEL712825	AT	A	.	PASS	END=55349545;ChrB=ch09;StartB=69405831;EndB=69405831;Parent=SYN473;VarType=ShV;DupType=.
ch09	55349616	SNP712826	C	A	.	PASS	END=55349616;ChrB=ch09;StartB=69405902;EndB=69405902;Parent=SYN473;VarType=ShV;DupType=.
ch09	55349663	SNP712827	C	G	.	PASS	END=55349663;ChrB=ch09;StartB=69405949;EndB=69405949;Parent=SYN473;VarType=ShV;DupType=.
ch09	55349664	SNP712828	A	C	.	PASS	END=55349664;ChrB=ch09;StartB=69405950;EndB=69405950;Parent=SYN473;VarType=ShV;DupType=.
ch09	55349698	SNP712829	T	A	.	PASS	END=55349698;ChrB=ch09;StartB=69405984;EndB=69405984;Parent=SYN473;VarType=ShV;DupType=.
ch09	55349718	SNP712830	G	A	.	PASS	END=55349718;ChrB=ch09;StartB=69406004;EndB=69406004;Parent=SYN473;VarType=ShV;DupType=.
ch09	55349725	SNP712831	A	G	.	PASS	END=55349725;ChrB=ch09;StartB=69406011;EndB=69406011;Parent=SYN473;VarType=ShV;DupType=.
ch09	55349810	SNP712832	G	A	.	PASS	END=55349810;ChrB=ch09;StartB=69406096;EndB=69406096;Parent=SYN473;VarType=ShV;DupType=.
ch09	55349812	SNP712833	G	A	.	PASS	END=55349812;ChrB=ch09;StartB=69406098;EndB=69406098;Parent=SYN473;VarType=ShV;DupType=.
ch09	55349816	SNP712834	G	T	.	PASS	END=55349816;ChrB=ch09;StartB=69406102;EndB=69406102;Parent=SYN473;VarType=ShV;DupType=.
ch09	55349874	SNP712835	C	A	.	PASS	END=55349874;ChrB=ch09;StartB=69406160;EndB=69406160;Parent=SYN473;VarType=ShV;DupType=.
ch09	55349875	SNP712836	A	C	.	PASS	END=55349875;ChrB=ch09;StartB=69406161;EndB=69406161;Parent=SYN473;VarType=ShV;DupType=.
ch09	55349909	SNP712837	G	A	.	PASS	END=55349909;ChrB=ch09;StartB=69406195;EndB=69406195;Parent=SYN473;VarType=ShV;DupType=.
ch09	55349910	SNP712838	G	T	.	PASS	END=55349910;ChrB=ch09;StartB=69406196;EndB=69406196;Parent=SYN473;VarType=ShV;DupType=.
ch09	55349924	SNP712839	C	G	.	PASS	END=55349924;ChrB=ch09;StartB=69406210;EndB=69406210;Parent=SYN473;VarType=ShV;DupType=.
ch09	55349939	SNP712840	G	T	.	PASS	END=55349939;ChrB=ch09;StartB=69406225;EndB=69406225;Parent=SYN473;VarType=ShV;DupType=.
ch09	55350001	SNP712841	A	T	.	PASS	END=55350001;ChrB=ch09;StartB=69406287;EndB=69406287;Parent=SYN473;VarType=ShV;DupType=.
ch09	55350002	SNP712842	G	C	.	PASS	END=55350002;ChrB=ch09;StartB=69406288;EndB=69406288;Parent=SYN473;VarType=ShV;DupType=.
ch09	55350020	SNP712843	T	G	.	PASS	END=55350020;ChrB=ch09;StartB=69406306;EndB=69406306;Parent=SYN473;VarType=ShV;DupType=.
ch09	55350032	SNP712844	T	C	.	PASS	END=55350032;ChrB=ch09;StartB=69406318;EndB=69406318;Parent=SYN473;VarType=ShV;DupType=.
ch09	55350043	SNP712845	A	C	.	PASS	END=55350043;ChrB=ch09;StartB=69406329;EndB=69406329;Parent=SYN473;VarType=ShV;DupType=.
ch09	55350049	SNP712846	C	G	.	PASS	END=55350049;ChrB=ch09;StartB=69406335;EndB=69406335;Parent=SYN473;VarType=ShV;DupType=.
ch09	55350079	SNP712847	T	A	.	PASS	END=55350079;ChrB=ch09;StartB=69406365;EndB=69406365;Parent=SYN473;VarType=ShV;DupType=.
ch09	55350090	SNP712848	C	A	.	PASS	END=55350090;ChrB=ch09;StartB=69406376;EndB=69406376;Parent=SYN473;VarType=ShV;DupType=.
ch09	55350091	SNP712849	T	A	.	PASS	END=55350091;ChrB=ch09;StartB=69406377;EndB=69406377;Parent=SYN473;VarType=ShV;DupType=.
ch09	55350100	SNP712850	G	C	.	PASS	END=55350100;ChrB=ch09;StartB=69406386;EndB=69406386;Parent=SYN473;VarType=ShV;DupType=.
ch09	55350111	INS712851	T	TA	.	PASS	END=55350111;ChrB=ch09;StartB=69406397;EndB=69406398;Parent=SYN473;VarType=ShV;DupType=.
ch09	55350158	SNP712852	C	T	.	PASS	END=55350158;ChrB=ch09;StartB=69406445;EndB=69406445;Parent=SYN473;VarType=ShV;DupType=.
ch09	55350171	INS712853	G	GTT	.	PASS	END=55350171;ChrB=ch09;StartB=69406458;EndB=69406460;Parent=SYN473;VarType=ShV;DupType=.
ch09	55350289	SNP712854	A	G	.	PASS	END=55350289;ChrB=ch09;StartB=69406578;EndB=69406578;Parent=SYN473;VarType=ShV;DupType=.
ch09	55350334	SNP712855	C	G	.	PASS	END=55350334;ChrB=ch09;StartB=69406623;EndB=69406623;Parent=SYN473;VarType=ShV;DupType=.
ch09	55350339	SNP712856	T	G	.	PASS	END=55350339;ChrB=ch09;StartB=69406628;EndB=69406628;Parent=SYN473;VarType=ShV;DupType=.
ch09	55350357	SNP712857	T	G	.	PASS	END=55350357;ChrB=ch09;StartB=69406646;EndB=69406646;Parent=SYN473;VarType=ShV;DupType=.
ch09	55350358	SNP712858	A	G	.	PASS	END=55350358;ChrB=ch09;StartB=69406647;EndB=69406647;Parent=SYN473;VarType=ShV;DupType=.
ch09	55350385	SNP712859	T	C	.	PASS	END=55350385;ChrB=ch09;StartB=69406674;EndB=69406674;Parent=SYN473;VarType=ShV;DupType=.
ch09	55350416	SNP712860	A	G	.	PASS	END=55350416;ChrB=ch09;StartB=69406705;EndB=69406705;Parent=SYN473;VarType=ShV;DupType=.
ch09	55350473	SNP712861	C	T	.	PASS	END=55350473;ChrB=ch09;StartB=69406762;EndB=69406762;Parent=SYN473;VarType=ShV;DupType=.
ch09	55350487	SNP712862	T	G	.	PASS	END=55350487;ChrB=ch09;StartB=69406776;EndB=69406776;Parent=SYN473;VarType=ShV;DupType=.
ch09	55350488	SNP712863	T	A	.	PASS	END=55350488;ChrB=ch09;StartB=69406777;EndB=69406777;Parent=SYN473;VarType=ShV;DupType=.
ch09	55350489	SNP712864	T	A	.	PASS	END=55350489;ChrB=ch09;StartB=69406778;EndB=69406778;Parent=SYN473;VarType=ShV;DupType=.
ch09	55350490	SNP712865	A	T	.	PASS	END=55350490;ChrB=ch09;StartB=69406779;EndB=69406779;Parent=SYN473;VarType=ShV;DupType=.
ch09	55350495	SNP712866	T	C	.	PASS	END=55350495;ChrB=ch09;StartB=69406784;EndB=69406784;Parent=SYN473;VarType=ShV;DupType=.
ch09	55350520	SNP712867	G	C	.	PASS	END=55350520;ChrB=ch09;StartB=69406809;EndB=69406809;Parent=SYN473;VarType=ShV;DupType=.
ch09	55350528	SNP712868	T	C	.	PASS	END=55350528;ChrB=ch09;StartB=69406817;EndB=69406817;Parent=SYN473;VarType=ShV;DupType=.
ch09	55350529	SNP712869	C	T	.	PASS	END=55350529;ChrB=ch09;StartB=69406818;EndB=69406818;Parent=SYN473;VarType=ShV;DupType=.
ch09	55350567	DEL712870	CTAT	C	.	PASS	END=55350570;ChrB=ch09;StartB=69406856;EndB=69406856;Parent=SYN473;VarType=ShV;DupType=.
ch09	55350644	SNP712871	T	A	.	PASS	END=55350644;ChrB=ch09;StartB=69406930;EndB=69406930;Parent=SYN473;VarType=ShV;DupType=.
ch09	55350651	SNP712872	T	G	.	PASS	END=55350651;ChrB=ch09;StartB=69406937;EndB=69406937;Parent=SYN473;VarType=ShV;DupType=.
ch09	55350670	SNP712873	T	A	.	PASS	END=55350670;ChrB=ch09;StartB=69406956;EndB=69406956;Parent=SYN473;VarType=ShV;DupType=.
ch09	55350681	SNP712874	G	T	.	PASS	END=55350681;ChrB=ch09;StartB=69406967;EndB=69406967;Parent=SYN473;VarType=ShV;DupType=.
ch09	55350712	SNP712875	G	A	.	PASS	END=55350712;ChrB=ch09;StartB=69406998;EndB=69406998;Parent=SYN473;VarType=ShV;DupType=.
ch09	55350780	SNP712876	C	T	.	PASS	END=55350780;ChrB=ch09;StartB=69407066;EndB=69407066;Parent=SYN473;VarType=ShV;DupType=.
ch09	55350803	SNP712877	C	T	.	PASS	END=55350803;ChrB=ch09;StartB=69407089;EndB=69407089;Parent=SYN473;VarType=ShV;DupType=.
ch09	55350807	SNP712878	G	T	.	PASS	END=55350807;ChrB=ch09;StartB=69407093;EndB=69407093;Parent=SYN473;VarType=ShV;DupType=.
ch09	55350813	SNP712879	C	A	.	PASS	END=55350813;ChrB=ch09;StartB=69407099;EndB=69407099;Parent=SYN473;VarType=ShV;DupType=.
ch09	55350835	SNP712880	C	T	.	PASS	END=55350835;ChrB=ch09;StartB=69407121;EndB=69407121;Parent=SYN473;VarType=ShV;DupType=.
ch09	55350857	SNP712881	A	G	.	PASS	END=55350857;ChrB=ch09;StartB=69407143;EndB=69407143;Parent=SYN473;VarType=ShV;DupType=.
ch09	55350864	SNP712882	T	A	.	PASS	END=55350864;ChrB=ch09;StartB=69407150;EndB=69407150;Parent=SYN473;VarType=ShV;DupType=.
ch09	55350880	SNP712883	T	C	.	PASS	END=55350880;ChrB=ch09;StartB=69407166;EndB=69407166;Parent=SYN473;VarType=ShV;DupType=.
ch09	55350910	DEL712884	GAATTCT	G	.	PASS	END=55350916;ChrB=ch09;StartB=69407196;EndB=69407196;Parent=SYN473;VarType=ShV;DupType=.
ch09	55350931	SNP712885	T	C	.	PASS	END=55350931;ChrB=ch09;StartB=69407211;EndB=69407211;Parent=SYN473;VarType=ShV;DupType=.
ch09	55350947	SNP712886	G	T	.	PASS	END=55350947;ChrB=ch09;StartB=69407227;EndB=69407227;Parent=SYN473;VarType=ShV;DupType=.
ch09	55350953	SNP712887	G	C	.	PASS	END=55350953;ChrB=ch09;StartB=69407233;EndB=69407233;Parent=SYN473;VarType=ShV;DupType=.
ch09	55350963	SNP712888	C	T	.	PASS	END=55350963;ChrB=ch09;StartB=69407243;EndB=69407243;Parent=SYN473;VarType=ShV;DupType=.
ch09	55350973	SNP712889	C	T	.	PASS	END=55350973;ChrB=ch09;StartB=69407253;EndB=69407253;Parent=SYN473;VarType=ShV;DupType=.
ch09	55351052	SNP712890	G	T	.	PASS	END=55351052;ChrB=ch09;StartB=69407332;EndB=69407332;Parent=SYN473;VarType=ShV;DupType=.
ch09	55351069	SNP712891	A	T	.	PASS	END=55351069;ChrB=ch09;StartB=69407349;EndB=69407349;Parent=SYN473;VarType=ShV;DupType=.
ch09	55351084	SNP712892	G	A	.	PASS	END=55351084;ChrB=ch09;StartB=69407364;EndB=69407364;Parent=SYN473;VarType=ShV;DupType=.
ch09	55351112	SNP712893	G	T	.	PASS	END=55351112;ChrB=ch09;StartB=69407392;EndB=69407392;Parent=SYN473;VarType=ShV;DupType=.
ch09	55351118	SNP712894	A	T	.	PASS	END=55351118;ChrB=ch09;StartB=69407398;EndB=69407398;Parent=SYN473;VarType=ShV;DupType=.
ch09	55351154	SNP712895	G	C	.	PASS	END=55351154;ChrB=ch09;StartB=69407434;EndB=69407434;Parent=SYN473;VarType=ShV;DupType=.
ch09	55351174	DEL712896	AT	A	.	PASS	END=55351175;ChrB=ch09;StartB=69407454;EndB=69407454;Parent=SYN473;VarType=ShV;DupType=.
ch09	55351186	SNP712897	T	C	.	PASS	END=55351186;ChrB=ch09;StartB=69407465;EndB=69407465;Parent=SYN473;VarType=ShV;DupType=.
ch09	55351211	SNP712898	T	C	.	PASS	END=55351211;ChrB=ch09;StartB=69407490;EndB=69407490;Parent=SYN473;VarType=ShV;DupType=.
ch09	55351236	SNP712899	G	A	.	PASS	END=55351236;ChrB=ch09;StartB=69407515;EndB=69407515;Parent=SYN473;VarType=ShV;DupType=.
ch09	55351272	DEL712900	TA	T	.	PASS	END=55351273;ChrB=ch09;StartB=69407551;EndB=69407551;Parent=SYN473;VarType=ShV;DupType=.
ch09	55351278	SNP712901	C	T	.	PASS	END=55351278;ChrB=ch09;StartB=69407556;EndB=69407556;Parent=SYN473;VarType=ShV;DupType=.
ch09	55351279	SNP712902	T	A	.	PASS	END=55351279;ChrB=ch09;StartB=69407557;EndB=69407557;Parent=SYN473;VarType=ShV;DupType=.
ch09	55351306	SNP712903	T	A	.	PASS	END=55351306;ChrB=ch09;StartB=69407584;EndB=69407584;Parent=SYN473;VarType=ShV;DupType=.
ch09	55351349	SNP712904	G	A	.	PASS	END=55351349;ChrB=ch09;StartB=69407627;EndB=69407627;Parent=SYN473;VarType=ShV;DupType=.
ch09	55351396	SNP712905	C	G	.	PASS	END=55351396;ChrB=ch09;StartB=69407674;EndB=69407674;Parent=SYN473;VarType=ShV;DupType=.
ch09	55351427	SNP712906	T	C	.	PASS	END=55351427;ChrB=ch09;StartB=69407705;EndB=69407705;Parent=SYN473;VarType=ShV;DupType=.
ch09	55351455	SNP712907	T	C	.	PASS	END=55351455;ChrB=ch09;StartB=69407733;EndB=69407733;Parent=SYN473;VarType=ShV;DupType=.
ch09	55351480	SNP712908	G	C	.	PASS	END=55351480;ChrB=ch09;StartB=69407758;EndB=69407758;Parent=SYN473;VarType=ShV;DupType=.
ch09	55351603	SNP712909	A	T	.	PASS	END=55351603;ChrB=ch09;StartB=69407881;EndB=69407881;Parent=SYN473;VarType=ShV;DupType=.
ch09	55351616	SNP712910	A	G	.	PASS	END=55351616;ChrB=ch09;StartB=69407894;EndB=69407894;Parent=SYN473;VarType=ShV;DupType=.
ch09	55351618	DEL712911	TGCTAAGATA	T	.	PASS	END=55351627;ChrB=ch09;StartB=69407896;EndB=69407896;Parent=SYN473;VarType=ShV;DupType=.
ch09	55351662	SNP712912	T	C	.	PASS	END=55351662;ChrB=ch09;StartB=69407931;EndB=69407931;Parent=SYN473;VarType=ShV;DupType=.
ch09	55351754	SNP712913	A	G	.	PASS	END=55351754;ChrB=ch09;StartB=69408023;EndB=69408023;Parent=SYN473;VarType=ShV;DupType=.
ch09	55351802	SNP712914	A	T	.	PASS	END=55351802;ChrB=ch09;StartB=69408071;EndB=69408071;Parent=SYN473;VarType=ShV;DupType=.
ch09	55351844	INS712915	A	AGAATTGGTGTC	.	PASS	END=55351844;ChrB=ch09;StartB=69408113;EndB=69408124;Parent=SYN473;VarType=ShV;DupType=.
ch09	55351884	SNP712916	A	C	.	PASS	END=55351884;ChrB=ch09;StartB=69408164;EndB=69408164;Parent=SYN473;VarType=ShV;DupType=.
ch09	55351916	SNP712917	C	A	.	PASS	END=55351916;ChrB=ch09;StartB=69408196;EndB=69408196;Parent=SYN473;VarType=ShV;DupType=.
ch09	55351958	SNP712918	C	A	.	PASS	END=55351958;ChrB=ch09;StartB=69408238;EndB=69408238;Parent=SYN473;VarType=ShV;DupType=.
ch09	55352041	SNP712919	C	T	.	PASS	END=55352041;ChrB=ch09;StartB=69408321;EndB=69408321;Parent=SYN473;VarType=ShV;DupType=.
ch09	55352049	INS712920	C	CA	.	PASS	END=55352049;ChrB=ch09;StartB=69408329;EndB=69408330;Parent=SYN473;VarType=ShV;DupType=.
ch09	55352051	SNP712921	G	T	.	PASS	END=55352051;ChrB=ch09;StartB=69408332;EndB=69408332;Parent=SYN473;VarType=ShV;DupType=.
ch09	55352082	SNP712922	C	T	.	PASS	END=55352082;ChrB=ch09;StartB=69408363;EndB=69408363;Parent=SYN473;VarType=ShV;DupType=.
ch09	55352089	SNP712923	T	A	.	PASS	END=55352089;ChrB=ch09;StartB=69408370;EndB=69408370;Parent=SYN473;VarType=ShV;DupType=.
ch09	55352134	SNP712924	G	T	.	PASS	END=55352134;ChrB=ch09;StartB=69408415;EndB=69408415;Parent=SYN473;VarType=ShV;DupType=.
ch09	55352137	SNP712925	C	A	.	PASS	END=55352137;ChrB=ch09;StartB=69408418;EndB=69408418;Parent=SYN473;VarType=ShV;DupType=.
ch09	55352142	SNP712926	C	G	.	PASS	END=55352142;ChrB=ch09;StartB=69408423;EndB=69408423;Parent=SYN473;VarType=ShV;DupType=.
ch09	55352147	SNP712927	T	G	.	PASS	END=55352147;ChrB=ch09;StartB=69408428;EndB=69408428;Parent=SYN473;VarType=ShV;DupType=.
ch09	55352177	SNP712928	G	A	.	PASS	END=55352177;ChrB=ch09;StartB=69408458;EndB=69408458;Parent=SYN473;VarType=ShV;DupType=.
ch09	55352193	SNP712929	T	C	.	PASS	END=55352193;ChrB=ch09;StartB=69408474;EndB=69408474;Parent=SYN473;VarType=ShV;DupType=.
ch09	55352216	SNP712930	G	A	.	PASS	END=55352216;ChrB=ch09;StartB=69408497;EndB=69408497;Parent=SYN473;VarType=ShV;DupType=.
ch09	55352235	SNP712931	C	A	.	PASS	END=55352235;ChrB=ch09;StartB=69408516;EndB=69408516;Parent=SYN473;VarType=ShV;DupType=.
ch09	55352257	SNP712932	T	G	.	PASS	END=55352257;ChrB=ch09;StartB=69408538;EndB=69408538;Parent=SYN473;VarType=ShV;DupType=.
ch09	55352278	SNP712933	C	G	.	PASS	END=55352278;ChrB=ch09;StartB=69408559;EndB=69408559;Parent=SYN473;VarType=ShV;DupType=.
ch09	55352280	SNP712934	A	G	.	PASS	END=55352280;ChrB=ch09;StartB=69408561;EndB=69408561;Parent=SYN473;VarType=ShV;DupType=.
ch09	55352291	SNP712935	A	C	.	PASS	END=55352291;ChrB=ch09;StartB=69408572;EndB=69408572;Parent=SYN473;VarType=ShV;DupType=.
ch09	55352311	SNP712936	A	G	.	PASS	END=55352311;ChrB=ch09;StartB=69408592;EndB=69408592;Parent=SYN473;VarType=ShV;DupType=.
ch09	55352370	NOTAL677	N	<NOTAL>	.	PASS	END=55352565;ChrB=.;StartB=.;EndB=.;Parent=.;VarType=.;DupType=.
ch09	55352566	SYN474	N	<SYN>	.	PASS	END=55354068;ChrB=ch09;StartB=69415189;EndB=69416736;Parent=.;VarType=SR;DupType=-
ch09	55352566	SYNAL1832	N	<SYNAL>	.	PASS	END=55354068;ChrB=ch09;StartB=69415189;EndB=69416736;Parent=SYN474;VarType=.;DupType=.
ch09	55352603	SNP712937	A	T	.	PASS	END=55352603;ChrB=ch09;StartB=69415226;EndB=69415226;Parent=SYN474;VarType=ShV;DupType=.
ch09	55352620	SNP712938	C	T	.	PASS	END=55352620;ChrB=ch09;StartB=69415243;EndB=69415243;Parent=SYN474;VarType=ShV;DupType=.
ch09	55352642	SNP712939	T	C	.	PASS	END=55352642;ChrB=ch09;StartB=69415265;EndB=69415265;Parent=SYN474;VarType=ShV;DupType=.
ch09	55352646	DEL712940	CA	C	.	PASS	END=55352647;ChrB=ch09;StartB=69415269;EndB=69415269;Parent=SYN474;VarType=ShV;DupType=.
ch09	55352683	SNP712941	A	C	.	PASS	END=55352683;ChrB=ch09;StartB=69415305;EndB=69415305;Parent=SYN474;VarType=ShV;DupType=.
ch09	55352691	SNP712942	G	A	.	PASS	END=55352691;ChrB=ch09;StartB=69415313;EndB=69415313;Parent=SYN474;VarType=ShV;DupType=.
ch09	55352731	INS712943	T	TA	.	PASS	END=55352731;ChrB=ch09;StartB=69415353;EndB=69415354;Parent=SYN474;VarType=ShV;DupType=.
ch09	55352751	SNP712944	A	C	.	PASS	END=55352751;ChrB=ch09;StartB=69415374;EndB=69415374;Parent=SYN474;VarType=ShV;DupType=.
ch09	55352768	SNP712945	C	A	.	PASS	END=55352768;ChrB=ch09;StartB=69415391;EndB=69415391;Parent=SYN474;VarType=ShV;DupType=.
ch09	55352783	SNP712946	G	A	.	PASS	END=55352783;ChrB=ch09;StartB=69415406;EndB=69415406;Parent=SYN474;VarType=ShV;DupType=.
ch09	55352807	INS712947	T	TAATTATTTCAGCAACTAATATTGCAGCGACTGCTGC	.	PASS	END=55352807;ChrB=ch09;StartB=69415430;EndB=69415466;Parent=SYN474;VarType=ShV;DupType=.
ch09	55352861	SNP712948	C	T	.	PASS	END=55352861;ChrB=ch09;StartB=69415520;EndB=69415520;Parent=SYN474;VarType=ShV;DupType=.
ch09	55352865	SNP712949	T	C	.	PASS	END=55352865;ChrB=ch09;StartB=69415524;EndB=69415524;Parent=SYN474;VarType=ShV;DupType=.
ch09	55352924	SNP712950	T	G	.	PASS	END=55352924;ChrB=ch09;StartB=69415583;EndB=69415583;Parent=SYN474;VarType=ShV;DupType=.
ch09	55352950	SNP712951	C	G	.	PASS	END=55352950;ChrB=ch09;StartB=69415609;EndB=69415609;Parent=SYN474;VarType=ShV;DupType=.
ch09	55352969	SNP712952	C	T	.	PASS	END=55352969;ChrB=ch09;StartB=69415628;EndB=69415628;Parent=SYN474;VarType=ShV;DupType=.
ch09	55352988	SNP712953	G	A	.	PASS	END=55352988;ChrB=ch09;StartB=69415647;EndB=69415647;Parent=SYN474;VarType=ShV;DupType=.
ch09	55353018	SNP712954	A	T	.	PASS	END=55353018;ChrB=ch09;StartB=69415677;EndB=69415677;Parent=SYN474;VarType=ShV;DupType=.
ch09	55353040	SNP712955	T	C	.	PASS	END=55353040;ChrB=ch09;StartB=69415699;EndB=69415699;Parent=SYN474;VarType=ShV;DupType=.
ch09	55353108	SNP712956	A	T	.	PASS	END=55353108;ChrB=ch09;StartB=69415767;EndB=69415767;Parent=SYN474;VarType=ShV;DupType=.
ch09	55353124	SNP712957	G	A	.	PASS	END=55353124;ChrB=ch09;StartB=69415783;EndB=69415783;Parent=SYN474;VarType=ShV;DupType=.
ch09	55353222	SNP712958	T	A	.	PASS	END=55353222;ChrB=ch09;StartB=69415881;EndB=69415881;Parent=SYN474;VarType=ShV;DupType=.
ch09	55353258	SNP712959	A	C	.	PASS	END=55353258;ChrB=ch09;StartB=69415917;EndB=69415917;Parent=SYN474;VarType=ShV;DupType=.
ch09	55353305	SNP712960	T	G	.	PASS	END=55353305;ChrB=ch09;StartB=69415964;EndB=69415964;Parent=SYN474;VarType=ShV;DupType=.
ch09	55353324	SNP712961	T	G	.	PASS	END=55353324;ChrB=ch09;StartB=69415983;EndB=69415983;Parent=SYN474;VarType=ShV;DupType=.
ch09	55353328	SNP712962	T	A	.	PASS	END=55353328;ChrB=ch09;StartB=69415987;EndB=69415987;Parent=SYN474;VarType=ShV;DupType=.
ch09	55353350	SNP712963	C	T	.	PASS	END=55353350;ChrB=ch09;StartB=69416009;EndB=69416009;Parent=SYN474;VarType=ShV;DupType=.
ch09	55353415	SNP712964	G	A	.	PASS	END=55353415;ChrB=ch09;StartB=69416074;EndB=69416074;Parent=SYN474;VarType=ShV;DupType=.
ch09	55353416	SNP712965	G	A	.	PASS	END=55353416;ChrB=ch09;StartB=69416075;EndB=69416075;Parent=SYN474;VarType=ShV;DupType=.
ch09	55353419	SNP712966	G	T	.	PASS	END=55353419;ChrB=ch09;StartB=69416078;EndB=69416078;Parent=SYN474;VarType=ShV;DupType=.
ch09	55353530	SNP712967	A	C	.	PASS	END=55353530;ChrB=ch09;StartB=69416189;EndB=69416189;Parent=SYN474;VarType=ShV;DupType=.
ch09	55353746	INS712968	A	AG	.	PASS	END=55353746;ChrB=ch09;StartB=69416405;EndB=69416406;Parent=SYN474;VarType=ShV;DupType=.
ch09	55353748	SNP712969	A	T	.	PASS	END=55353748;ChrB=ch09;StartB=69416408;EndB=69416408;Parent=SYN474;VarType=ShV;DupType=.
ch09	55353794	SNP712970	T	A	.	PASS	END=55353794;ChrB=ch09;StartB=69416454;EndB=69416454;Parent=SYN474;VarType=ShV;DupType=.
ch09	55353840	SNP712971	T	C	.	PASS	END=55353840;ChrB=ch09;StartB=69416500;EndB=69416500;Parent=SYN474;VarType=ShV;DupType=.
ch09	55353844	SNP712972	A	G	.	PASS	END=55353844;ChrB=ch09;StartB=69416504;EndB=69416504;Parent=SYN474;VarType=ShV;DupType=.
ch09	55353858	INS712973	T	TC	.	PASS	END=55353858;ChrB=ch09;StartB=69416518;EndB=69416519;Parent=SYN474;VarType=ShV;DupType=.
ch09	55353863	SNP712974	T	C	.	PASS	END=55353863;ChrB=ch09;StartB=69416524;EndB=69416524;Parent=SYN474;VarType=ShV;DupType=.
ch09	55353870	SNP712975	C	T	.	PASS	END=55353870;ChrB=ch09;StartB=69416531;EndB=69416531;Parent=SYN474;VarType=ShV;DupType=.
ch09	55353895	SNP712976	G	T	.	PASS	END=55353895;ChrB=ch09;StartB=69416556;EndB=69416556;Parent=SYN474;VarType=ShV;DupType=.
ch09	55353918	INS712977	T	TTA	.	PASS	END=55353918;ChrB=ch09;StartB=69416579;EndB=69416581;Parent=SYN474;VarType=ShV;DupType=.
ch09	55353921	SNP712978	A	C	.	PASS	END=55353921;ChrB=ch09;StartB=69416584;EndB=69416584;Parent=SYN474;VarType=ShV;DupType=.
ch09	55353930	INS712979	T	TTTATATA	.	PASS	END=55353930;ChrB=ch09;StartB=69416593;EndB=69416600;Parent=SYN474;VarType=ShV;DupType=.
ch09	55353940	DEL712980	ATT	A	.	PASS	END=55353942;ChrB=ch09;StartB=69416610;EndB=69416610;Parent=SYN474;VarType=ShV;DupType=.
ch09	55353998	SNP712981	A	C	.	PASS	END=55353998;ChrB=ch09;StartB=69416666;EndB=69416666;Parent=SYN474;VarType=ShV;DupType=.
ch09	55354039	SNP712982	A	G	.	PASS	END=55354039;ChrB=ch09;StartB=69416707;EndB=69416707;Parent=SYN474;VarType=ShV;DupType=.
ch09	55354069	NOTAL678	N	<NOTAL>	.	PASS	END=55354105;ChrB=.;StartB=.;EndB=.;Parent=.;VarType=.;DupType=.
ch09	55354106	SYNAL1833	N	<SYNAL>	.	PASS	END=55355847;ChrB=ch09;StartB=69426467;EndB=69428219;Parent=SYN475;VarType=.;DupType=.
ch09	55354106	SYN475	N	<SYN>	.	PASS	END=55361157;ChrB=ch09;StartB=69426467;EndB=69433373;Parent=.;VarType=SR;DupType=-
ch09	55354138	SNP712983	T	C	.	PASS	END=55354138;ChrB=ch09;StartB=69426499;EndB=69426499;Parent=SYN475;VarType=ShV;DupType=.
ch09	55354146	SNP712984	G	T	.	PASS	END=55354146;ChrB=ch09;StartB=69426507;EndB=69426507;Parent=SYN475;VarType=ShV;DupType=.
ch09	55354155	SNP712985	A	G	.	PASS	END=55354155;ChrB=ch09;StartB=69426516;EndB=69426516;Parent=SYN475;VarType=ShV;DupType=.
ch09	55354165	SNP712986	T	C	.	PASS	END=55354165;ChrB=ch09;StartB=69426526;EndB=69426526;Parent=SYN475;VarType=ShV;DupType=.
ch09	55354173	SNP712987	A	G	.	PASS	END=55354173;ChrB=ch09;StartB=69426534;EndB=69426534;Parent=SYN475;VarType=ShV;DupType=.
ch09	55354180	SNP712988	T	A	.	PASS	END=55354180;ChrB=ch09;StartB=69426541;EndB=69426541;Parent=SYN475;VarType=ShV;DupType=.
ch09	55354181	SNP712989	T	A	.	PASS	END=55354181;ChrB=ch09;StartB=69426542;EndB=69426542;Parent=SYN475;VarType=ShV;DupType=.
ch09	55354223	SNP712990	T	C	.	PASS	END=55354223;ChrB=ch09;StartB=69426584;EndB=69426584;Parent=SYN475;VarType=ShV;DupType=.
ch09	55354303	SNP712991	G	T	.	PASS	END=55354303;ChrB=ch09;StartB=69426664;EndB=69426664;Parent=SYN475;VarType=ShV;DupType=.
ch09	55354347	SNP712992	C	A	.	PASS	END=55354347;ChrB=ch09;StartB=69426708;EndB=69426708;Parent=SYN475;VarType=ShV;DupType=.
ch09	55354371	SNP712993	G	T	.	PASS	END=55354371;ChrB=ch09;StartB=69426732;EndB=69426732;Parent=SYN475;VarType=ShV;DupType=.
ch09	55354396	SNP712994	T	A	.	PASS	END=55354396;ChrB=ch09;StartB=69426757;EndB=69426757;Parent=SYN475;VarType=ShV;DupType=.
ch09	55354411	SNP712995	C	T	.	PASS	END=55354411;ChrB=ch09;StartB=69426772;EndB=69426772;Parent=SYN475;VarType=ShV;DupType=.
ch09	55354415	SNP712996	T	G	.	PASS	END=55354415;ChrB=ch09;StartB=69426776;EndB=69426776;Parent=SYN475;VarType=ShV;DupType=.
ch09	55354431	SNP712997	T	C	.	PASS	END=55354431;ChrB=ch09;StartB=69426792;EndB=69426792;Parent=SYN475;VarType=ShV;DupType=.
ch09	55354449	SNP712998	T	C	.	PASS	END=55354449;ChrB=ch09;StartB=69426810;EndB=69426810;Parent=SYN475;VarType=ShV;DupType=.
ch09	55354463	SNP712999	A	G	.	PASS	END=55354463;ChrB=ch09;StartB=69426824;EndB=69426824;Parent=SYN475;VarType=ShV;DupType=.
ch09	55354472	SNP713000	A	G	.	PASS	END=55354472;ChrB=ch09;StartB=69426833;EndB=69426833;Parent=SYN475;VarType=ShV;DupType=.
ch09	55354473	SNP713001	T	A	.	PASS	END=55354473;ChrB=ch09;StartB=69426834;EndB=69426834;Parent=SYN475;VarType=ShV;DupType=.
ch09	55354476	SNP713002	C	A	.	PASS	END=55354476;ChrB=ch09;StartB=69426837;EndB=69426837;Parent=SYN475;VarType=ShV;DupType=.
ch09	55354569	SNP713003	G	C	.	PASS	END=55354569;ChrB=ch09;StartB=69426930;EndB=69426930;Parent=SYN475;VarType=ShV;DupType=.
ch09	55354597	DEL713004	AT	A	.	PASS	END=55354598;ChrB=ch09;StartB=69426958;EndB=69426958;Parent=SYN475;VarType=ShV;DupType=.
ch09	55354692	SNP713005	G	A	.	PASS	END=55354692;ChrB=ch09;StartB=69427052;EndB=69427052;Parent=SYN475;VarType=ShV;DupType=.
ch09	55354708	SNP713006	C	A	.	PASS	END=55354708;ChrB=ch09;StartB=69427068;EndB=69427068;Parent=SYN475;VarType=ShV;DupType=.
ch09	55354747	SNP713007	T	A	.	PASS	END=55354747;ChrB=ch09;StartB=69427107;EndB=69427107;Parent=SYN475;VarType=ShV;DupType=.
ch09	55354798	SNP713008	T	A	.	PASS	END=55354798;ChrB=ch09;StartB=69427158;EndB=69427158;Parent=SYN475;VarType=ShV;DupType=.
ch09	55354800	SNP713009	A	G	.	PASS	END=55354800;ChrB=ch09;StartB=69427160;EndB=69427160;Parent=SYN475;VarType=ShV;DupType=.
ch09	55354805	SNP713010	T	G	.	PASS	END=55354805;ChrB=ch09;StartB=69427165;EndB=69427165;Parent=SYN475;VarType=ShV;DupType=.
ch09	55354810	SNP713011	A	G	.	PASS	END=55354810;ChrB=ch09;StartB=69427170;EndB=69427170;Parent=SYN475;VarType=ShV;DupType=.
ch09	55354900	SNP713012	T	A	.	PASS	END=55354900;ChrB=ch09;StartB=69427260;EndB=69427260;Parent=SYN475;VarType=ShV;DupType=.
ch09	55354926	SNP713013	T	A	.	PASS	END=55354926;ChrB=ch09;StartB=69427286;EndB=69427286;Parent=SYN475;VarType=ShV;DupType=.
ch09	55354936	SNP713014	G	A	.	PASS	END=55354936;ChrB=ch09;StartB=69427296;EndB=69427296;Parent=SYN475;VarType=ShV;DupType=.
ch09	55354965	SNP713015	T	A	.	PASS	END=55354965;ChrB=ch09;StartB=69427325;EndB=69427325;Parent=SYN475;VarType=ShV;DupType=.
ch09	55354969	SNP713016	T	A	.	PASS	END=55354969;ChrB=ch09;StartB=69427329;EndB=69427329;Parent=SYN475;VarType=ShV;DupType=.
ch09	55354988	SNP713017	G	A	.	PASS	END=55354988;ChrB=ch09;StartB=69427348;EndB=69427348;Parent=SYN475;VarType=ShV;DupType=.
ch09	55355016	SNP713018	C	T	.	PASS	END=55355016;ChrB=ch09;StartB=69427376;EndB=69427376;Parent=SYN475;VarType=ShV;DupType=.
ch09	55355069	SNP713019	C	T	.	PASS	END=55355069;ChrB=ch09;StartB=69427429;EndB=69427429;Parent=SYN475;VarType=ShV;DupType=.
ch09	55355095	INS713020	C	CTTATATTACAT	.	PASS	END=55355095;ChrB=ch09;StartB=69427455;EndB=69427466;Parent=SYN475;VarType=ShV;DupType=.
ch09	55355116	SNP713021	T	A	.	PASS	END=55355116;ChrB=ch09;StartB=69427487;EndB=69427487;Parent=SYN475;VarType=ShV;DupType=.
ch09	55355144	SNP713022	C	A	.	PASS	END=55355144;ChrB=ch09;StartB=69427515;EndB=69427515;Parent=SYN475;VarType=ShV;DupType=.
ch09	55355162	SNP713023	C	A	.	PASS	END=55355162;ChrB=ch09;StartB=69427533;EndB=69427533;Parent=SYN475;VarType=ShV;DupType=.
ch09	55355173	SNP713024	T	A	.	PASS	END=55355173;ChrB=ch09;StartB=69427544;EndB=69427544;Parent=SYN475;VarType=ShV;DupType=.
ch09	55355180	SNP713025	T	G	.	PASS	END=55355180;ChrB=ch09;StartB=69427551;EndB=69427551;Parent=SYN475;VarType=ShV;DupType=.
ch09	55355227	SNP713026	A	G	.	PASS	END=55355227;ChrB=ch09;StartB=69427598;EndB=69427598;Parent=SYN475;VarType=ShV;DupType=.
ch09	55355239	SNP713027	A	C	.	PASS	END=55355239;ChrB=ch09;StartB=69427610;EndB=69427610;Parent=SYN475;VarType=ShV;DupType=.
ch09	55355250	SNP713028	C	T	.	PASS	END=55355250;ChrB=ch09;StartB=69427621;EndB=69427621;Parent=SYN475;VarType=ShV;DupType=.
ch09	55355261	SNP713029	G	A	.	PASS	END=55355261;ChrB=ch09;StartB=69427632;EndB=69427632;Parent=SYN475;VarType=ShV;DupType=.
ch09	55355300	SNP713030	A	G	.	PASS	END=55355300;ChrB=ch09;StartB=69427671;EndB=69427671;Parent=SYN475;VarType=ShV;DupType=.
ch09	55355336	SNP713031	T	C	.	PASS	END=55355336;ChrB=ch09;StartB=69427707;EndB=69427707;Parent=SYN475;VarType=ShV;DupType=.
ch09	55355347	SNP713032	T	C	.	PASS	END=55355347;ChrB=ch09;StartB=69427718;EndB=69427718;Parent=SYN475;VarType=ShV;DupType=.
ch09	55355356	SNP713033	T	A	.	PASS	END=55355356;ChrB=ch09;StartB=69427727;EndB=69427727;Parent=SYN475;VarType=ShV;DupType=.
ch09	55355368	SNP713034	A	G	.	PASS	END=55355368;ChrB=ch09;StartB=69427739;EndB=69427739;Parent=SYN475;VarType=ShV;DupType=.
ch09	55355393	SNP713035	C	T	.	PASS	END=55355393;ChrB=ch09;StartB=69427764;EndB=69427764;Parent=SYN475;VarType=ShV;DupType=.
ch09	55355479	SNP713036	C	G	.	PASS	END=55355479;ChrB=ch09;StartB=69427850;EndB=69427850;Parent=SYN475;VarType=ShV;DupType=.
ch09	55355483	SNP713037	A	T	.	PASS	END=55355483;ChrB=ch09;StartB=69427854;EndB=69427854;Parent=SYN475;VarType=ShV;DupType=.
ch09	55355541	SNP713038	C	A	.	PASS	END=55355541;ChrB=ch09;StartB=69427912;EndB=69427912;Parent=SYN475;VarType=ShV;DupType=.
ch09	55355551	INS713039	A	AT	.	PASS	END=55355551;ChrB=ch09;StartB=69427922;EndB=69427923;Parent=SYN475;VarType=ShV;DupType=.
ch09	55355575	SNP713040	G	T	.	PASS	END=55355575;ChrB=ch09;StartB=69427947;EndB=69427947;Parent=SYN475;VarType=ShV;DupType=.
ch09	55355586	SNP713041	T	C	.	PASS	END=55355586;ChrB=ch09;StartB=69427958;EndB=69427958;Parent=SYN475;VarType=ShV;DupType=.
ch09	55355597	SNP713042	A	C	.	PASS	END=55355597;ChrB=ch09;StartB=69427969;EndB=69427969;Parent=SYN475;VarType=ShV;DupType=.
ch09	55355612	SNP713043	G	A	.	PASS	END=55355612;ChrB=ch09;StartB=69427984;EndB=69427984;Parent=SYN475;VarType=ShV;DupType=.
ch09	55355665	SNP713044	T	A	.	PASS	END=55355665;ChrB=ch09;StartB=69428037;EndB=69428037;Parent=SYN475;VarType=ShV;DupType=.
ch09	55355677	SNP713045	G	T	.	PASS	END=55355677;ChrB=ch09;StartB=69428049;EndB=69428049;Parent=SYN475;VarType=ShV;DupType=.
ch09	55355707	SNP713046	T	C	.	PASS	END=55355707;ChrB=ch09;StartB=69428079;EndB=69428079;Parent=SYN475;VarType=ShV;DupType=.
ch09	55355720	SNP713047	G	A	.	PASS	END=55355720;ChrB=ch09;StartB=69428092;EndB=69428092;Parent=SYN475;VarType=ShV;DupType=.
ch09	55355733	SNP713048	G	A	.	PASS	END=55355733;ChrB=ch09;StartB=69428105;EndB=69428105;Parent=SYN475;VarType=ShV;DupType=.
ch09	55355771	SNP713049	C	A	.	PASS	END=55355771;ChrB=ch09;StartB=69428143;EndB=69428143;Parent=SYN475;VarType=ShV;DupType=.
ch09	55355775	SNP713050	G	T	.	PASS	END=55355775;ChrB=ch09;StartB=69428147;EndB=69428147;Parent=SYN475;VarType=ShV;DupType=.
ch09	55355848	HDR2275	N	<HDR>	.	PASS	END=55358003;ChrB=ch09;StartB=69428220;EndB=69430165;Parent=SYN475;VarType=ShV;DupType=.
ch09	55358004	SYNAL1834	N	<SYNAL>	.	PASS	END=55361157;ChrB=ch09;StartB=69430166;EndB=69433373;Parent=SYN475;VarType=.;DupType=.
ch09	55358027	SNP713051	A	G	.	PASS	END=55358027;ChrB=ch09;StartB=69430189;EndB=69430189;Parent=SYN475;VarType=ShV;DupType=.
ch09	55358058	SNP713052	C	G	.	PASS	END=55358058;ChrB=ch09;StartB=69430220;EndB=69430220;Parent=SYN475;VarType=ShV;DupType=.
ch09	55358095	SNP713053	C	T	.	PASS	END=55358095;ChrB=ch09;StartB=69430257;EndB=69430257;Parent=SYN475;VarType=ShV;DupType=.
ch09	55358108	INS713054	T	TC	.	PASS	END=55358108;ChrB=ch09;StartB=69430270;EndB=69430271;Parent=SYN475;VarType=ShV;DupType=.
ch09	55358166	SNP713055	G	A	.	PASS	END=55358166;ChrB=ch09;StartB=69430329;EndB=69430329;Parent=SYN475;VarType=ShV;DupType=.
ch09	55358171	SNP713056	G	T	.	PASS	END=55358171;ChrB=ch09;StartB=69430334;EndB=69430334;Parent=SYN475;VarType=ShV;DupType=.
ch09	55358174	SNP713057	G	A	.	PASS	END=55358174;ChrB=ch09;StartB=69430337;EndB=69430337;Parent=SYN475;VarType=ShV;DupType=.
ch09	55358179	INS713058	C	CAAATGGACTCTGTATGTTTGGAATTTTTGTTGTTTTGTTGATATGTTGTTGTATGTACGTT	.	PASS	END=55358179;ChrB=ch09;StartB=69430342;EndB=69430403;Parent=SYN475;VarType=ShV;DupType=.
ch09	55358181	SNP713059	A	C	.	PASS	END=55358181;ChrB=ch09;StartB=69430405;EndB=69430405;Parent=SYN475;VarType=ShV;DupType=.
ch09	55358192	SNP713060	T	C	.	PASS	END=55358192;ChrB=ch09;StartB=69430416;EndB=69430416;Parent=SYN475;VarType=ShV;DupType=.
ch09	55358263	SNP713061	T	G	.	PASS	END=55358263;ChrB=ch09;StartB=69430487;EndB=69430487;Parent=SYN475;VarType=ShV;DupType=.
ch09	55358291	SNP713062	A	T	.	PASS	END=55358291;ChrB=ch09;StartB=69430515;EndB=69430515;Parent=SYN475;VarType=ShV;DupType=.
ch09	55358364	INS713063	C	CAT	.	PASS	END=55358364;ChrB=ch09;StartB=69430588;EndB=69430590;Parent=SYN475;VarType=ShV;DupType=.
ch09	55358492	SNP713064	C	T	.	PASS	END=55358492;ChrB=ch09;StartB=69430718;EndB=69430718;Parent=SYN475;VarType=ShV;DupType=.
ch09	55358515	DEL713065	CT	C	.	PASS	END=55358516;ChrB=ch09;StartB=69430741;EndB=69430741;Parent=SYN475;VarType=ShV;DupType=.
ch09	55358523	SNP713066	T	G	.	PASS	END=55358523;ChrB=ch09;StartB=69430748;EndB=69430748;Parent=SYN475;VarType=ShV;DupType=.
ch09	55358585	SNP713067	A	T	.	PASS	END=55358585;ChrB=ch09;StartB=69430810;EndB=69430810;Parent=SYN475;VarType=ShV;DupType=.
ch09	55358594	SNP713068	A	T	.	PASS	END=55358594;ChrB=ch09;StartB=69430819;EndB=69430819;Parent=SYN475;VarType=ShV;DupType=.
ch09	55358668	SNP713069	C	G	.	PASS	END=55358668;ChrB=ch09;StartB=69430893;EndB=69430893;Parent=SYN475;VarType=ShV;DupType=.
ch09	55358671	DEL713070	CATATATATATATAT	C	.	PASS	END=55358685;ChrB=ch09;StartB=69430896;EndB=69430896;Parent=SYN475;VarType=ShV;DupType=.
ch09	55358694	SNP713071	A	C	.	PASS	END=55358694;ChrB=ch09;StartB=69430905;EndB=69430905;Parent=SYN475;VarType=ShV;DupType=.
ch09	55358696	SNP713072	A	C	.	PASS	END=55358696;ChrB=ch09;StartB=69430907;EndB=69430907;Parent=SYN475;VarType=ShV;DupType=.
ch09	55358703	SNP713073	A	C	.	PASS	END=55358703;ChrB=ch09;StartB=69430914;EndB=69430914;Parent=SYN475;VarType=ShV;DupType=.
ch09	55358779	SNP713074	G	A	.	PASS	END=55358779;ChrB=ch09;StartB=69430990;EndB=69430990;Parent=SYN475;VarType=ShV;DupType=.
ch09	55358785	SNP713075	T	G	.	PASS	END=55358785;ChrB=ch09;StartB=69430996;EndB=69430996;Parent=SYN475;VarType=ShV;DupType=.
ch09	55358823	INS713076	C	CA	.	PASS	END=55358823;ChrB=ch09;StartB=69431034;EndB=69431035;Parent=SYN475;VarType=ShV;DupType=.
ch09	55358844	SNP713077	A	T	.	PASS	END=55358844;ChrB=ch09;StartB=69431056;EndB=69431056;Parent=SYN475;VarType=ShV;DupType=.
ch09	55358875	SNP713078	T	G	.	PASS	END=55358875;ChrB=ch09;StartB=69431087;EndB=69431087;Parent=SYN475;VarType=ShV;DupType=.
ch09	55358914	SNP713079	A	G	.	PASS	END=55358914;ChrB=ch09;StartB=69431126;EndB=69431126;Parent=SYN475;VarType=ShV;DupType=.
ch09	55358924	SNP713080	C	A	.	PASS	END=55358924;ChrB=ch09;StartB=69431136;EndB=69431136;Parent=SYN475;VarType=ShV;DupType=.
ch09	55358935	SNP713081	G	T	.	PASS	END=55358935;ChrB=ch09;StartB=69431147;EndB=69431147;Parent=SYN475;VarType=ShV;DupType=.
ch09	55358944	SNP713082	G	A	.	PASS	END=55358944;ChrB=ch09;StartB=69431156;EndB=69431156;Parent=SYN475;VarType=ShV;DupType=.
ch09	55358957	INS713083	T	TAA	.	PASS	END=55358957;ChrB=ch09;StartB=69431169;EndB=69431171;Parent=SYN475;VarType=ShV;DupType=.
ch09	55358958	SNP713084	G	A	.	PASS	END=55358958;ChrB=ch09;StartB=69431172;EndB=69431172;Parent=SYN475;VarType=ShV;DupType=.
ch09	55358969	SNP713085	G	C	.	PASS	END=55358969;ChrB=ch09;StartB=69431183;EndB=69431183;Parent=SYN475;VarType=ShV;DupType=.
ch09	55358981	SNP713086	G	C	.	PASS	END=55358981;ChrB=ch09;StartB=69431195;EndB=69431195;Parent=SYN475;VarType=ShV;DupType=.
ch09	55359059	SNP713087	C	G	.	PASS	END=55359059;ChrB=ch09;StartB=69431273;EndB=69431273;Parent=SYN475;VarType=ShV;DupType=.
ch09	55359081	SNP713088	C	G	.	PASS	END=55359081;ChrB=ch09;StartB=69431295;EndB=69431295;Parent=SYN475;VarType=ShV;DupType=.
ch09	55359093	SNP713089	T	A	.	PASS	END=55359093;ChrB=ch09;StartB=69431307;EndB=69431307;Parent=SYN475;VarType=ShV;DupType=.
ch09	55359138	SNP713090	T	C	.	PASS	END=55359138;ChrB=ch09;StartB=69431352;EndB=69431352;Parent=SYN475;VarType=ShV;DupType=.
ch09	55359154	SNP713091	C	T	.	PASS	END=55359154;ChrB=ch09;StartB=69431368;EndB=69431368;Parent=SYN475;VarType=ShV;DupType=.
ch09	55359162	SNP713092	G	T	.	PASS	END=55359162;ChrB=ch09;StartB=69431376;EndB=69431376;Parent=SYN475;VarType=ShV;DupType=.
ch09	55359191	SNP713093	A	C	.	PASS	END=55359191;ChrB=ch09;StartB=69431405;EndB=69431405;Parent=SYN475;VarType=ShV;DupType=.
ch09	55359238	SNP713094	C	T	.	PASS	END=55359238;ChrB=ch09;StartB=69431452;EndB=69431452;Parent=SYN475;VarType=ShV;DupType=.
ch09	55359281	SNP713095	C	A	.	PASS	END=55359281;ChrB=ch09;StartB=69431495;EndB=69431495;Parent=SYN475;VarType=ShV;DupType=.
ch09	55359349	SNP713096	T	C	.	PASS	END=55359349;ChrB=ch09;StartB=69431563;EndB=69431563;Parent=SYN475;VarType=ShV;DupType=.
ch09	55359374	INS713097	G	GA	.	PASS	END=55359374;ChrB=ch09;StartB=69431588;EndB=69431589;Parent=SYN475;VarType=ShV;DupType=.
ch09	55359384	SNP713098	C	T	.	PASS	END=55359384;ChrB=ch09;StartB=69431599;EndB=69431599;Parent=SYN475;VarType=ShV;DupType=.
ch09	55359386	SNP713099	G	T	.	PASS	END=55359386;ChrB=ch09;StartB=69431601;EndB=69431601;Parent=SYN475;VarType=ShV;DupType=.
ch09	55359393	SNP713100	C	A	.	PASS	END=55359393;ChrB=ch09;StartB=69431608;EndB=69431608;Parent=SYN475;VarType=ShV;DupType=.
ch09	55359432	DEL713101	TC	T	.	PASS	END=55359433;ChrB=ch09;StartB=69431647;EndB=69431647;Parent=SYN475;VarType=ShV;DupType=.
ch09	55359437	INS713102	A	AC	.	PASS	END=55359437;ChrB=ch09;StartB=69431651;EndB=69431652;Parent=SYN475;VarType=ShV;DupType=.
ch09	55359457	SNP713103	A	G	.	PASS	END=55359457;ChrB=ch09;StartB=69431672;EndB=69431672;Parent=SYN475;VarType=ShV;DupType=.
ch09	55359478	SNP713104	T	G	.	PASS	END=55359478;ChrB=ch09;StartB=69431693;EndB=69431693;Parent=SYN475;VarType=ShV;DupType=.
ch09	55359485	SNP713105	A	C	.	PASS	END=55359485;ChrB=ch09;StartB=69431700;EndB=69431700;Parent=SYN475;VarType=ShV;DupType=.
ch09	55359487	SNP713106	G	A	.	PASS	END=55359487;ChrB=ch09;StartB=69431702;EndB=69431702;Parent=SYN475;VarType=ShV;DupType=.
ch09	55359509	SNP713107	C	T	.	PASS	END=55359509;ChrB=ch09;StartB=69431724;EndB=69431724;Parent=SYN475;VarType=ShV;DupType=.
ch09	55359525	SNP713108	T	G	.	PASS	END=55359525;ChrB=ch09;StartB=69431740;EndB=69431740;Parent=SYN475;VarType=ShV;DupType=.
ch09	55359543	SNP713109	T	G	.	PASS	END=55359543;ChrB=ch09;StartB=69431758;EndB=69431758;Parent=SYN475;VarType=ShV;DupType=.
ch09	55359556	SNP713110	C	A	.	PASS	END=55359556;ChrB=ch09;StartB=69431771;EndB=69431771;Parent=SYN475;VarType=ShV;DupType=.
ch09	55359560	SNP713111	C	A	.	PASS	END=55359560;ChrB=ch09;StartB=69431775;EndB=69431775;Parent=SYN475;VarType=ShV;DupType=.
ch09	55359602	SNP713112	C	A	.	PASS	END=55359602;ChrB=ch09;StartB=69431817;EndB=69431817;Parent=SYN475;VarType=ShV;DupType=.
ch09	55359645	SNP713113	G	A	.	PASS	END=55359645;ChrB=ch09;StartB=69431860;EndB=69431860;Parent=SYN475;VarType=ShV;DupType=.
ch09	55359665	SNP713114	G	A	.	PASS	END=55359665;ChrB=ch09;StartB=69431880;EndB=69431880;Parent=SYN475;VarType=ShV;DupType=.
ch09	55359678	SNP713115	T	C	.	PASS	END=55359678;ChrB=ch09;StartB=69431893;EndB=69431893;Parent=SYN475;VarType=ShV;DupType=.
ch09	55359706	SNP713116	T	C	.	PASS	END=55359706;ChrB=ch09;StartB=69431921;EndB=69431921;Parent=SYN475;VarType=ShV;DupType=.
ch09	55359707	SNP713117	G	A	.	PASS	END=55359707;ChrB=ch09;StartB=69431922;EndB=69431922;Parent=SYN475;VarType=ShV;DupType=.
ch09	55359716	SNP713118	G	A	.	PASS	END=55359716;ChrB=ch09;StartB=69431931;EndB=69431931;Parent=SYN475;VarType=ShV;DupType=.
ch09	55359723	SNP713119	C	T	.	PASS	END=55359723;ChrB=ch09;StartB=69431938;EndB=69431938;Parent=SYN475;VarType=ShV;DupType=.
ch09	55359732	SNP713120	G	C	.	PASS	END=55359732;ChrB=ch09;StartB=69431947;EndB=69431947;Parent=SYN475;VarType=ShV;DupType=.
ch09	55359735	SNP713121	A	T	.	PASS	END=55359735;ChrB=ch09;StartB=69431950;EndB=69431950;Parent=SYN475;VarType=ShV;DupType=.
ch09	55359743	SNP713122	C	G	.	PASS	END=55359743;ChrB=ch09;StartB=69431958;EndB=69431958;Parent=SYN475;VarType=ShV;DupType=.
ch09	55359751	SNP713123	G	T	.	PASS	END=55359751;ChrB=ch09;StartB=69431966;EndB=69431966;Parent=SYN475;VarType=ShV;DupType=.
ch09	55359763	SNP713124	A	G	.	PASS	END=55359763;ChrB=ch09;StartB=69431978;EndB=69431978;Parent=SYN475;VarType=ShV;DupType=.
ch09	55359780	SNP713125	C	T	.	PASS	END=55359780;ChrB=ch09;StartB=69431995;EndB=69431995;Parent=SYN475;VarType=ShV;DupType=.
ch09	55359787	SNP713126	G	T	.	PASS	END=55359787;ChrB=ch09;StartB=69432002;EndB=69432002;Parent=SYN475;VarType=ShV;DupType=.
ch09	55359803	SNP713127	A	T	.	PASS	END=55359803;ChrB=ch09;StartB=69432018;EndB=69432018;Parent=SYN475;VarType=ShV;DupType=.
ch09	55359819	SNP713128	T	G	.	PASS	END=55359819;ChrB=ch09;StartB=69432034;EndB=69432034;Parent=SYN475;VarType=ShV;DupType=.
ch09	55359827	SNP713129	A	G	.	PASS	END=55359827;ChrB=ch09;StartB=69432042;EndB=69432042;Parent=SYN475;VarType=ShV;DupType=.
ch09	55359852	SNP713130	G	A	.	PASS	END=55359852;ChrB=ch09;StartB=69432067;EndB=69432067;Parent=SYN475;VarType=ShV;DupType=.
ch09	55359854	SNP713131	T	C	.	PASS	END=55359854;ChrB=ch09;StartB=69432069;EndB=69432069;Parent=SYN475;VarType=ShV;DupType=.
ch09	55359865	SNP713132	C	T	.	PASS	END=55359865;ChrB=ch09;StartB=69432080;EndB=69432080;Parent=SYN475;VarType=ShV;DupType=.
ch09	55359893	SNP713133	A	G	.	PASS	END=55359893;ChrB=ch09;StartB=69432108;EndB=69432108;Parent=SYN475;VarType=ShV;DupType=.
ch09	55359973	SNP713134	G	A	.	PASS	END=55359973;ChrB=ch09;StartB=69432188;EndB=69432188;Parent=SYN475;VarType=ShV;DupType=.
ch09	55359987	SNP713135	A	G	.	PASS	END=55359987;ChrB=ch09;StartB=69432202;EndB=69432202;Parent=SYN475;VarType=ShV;DupType=.
ch09	55360010	SNP713136	C	G	.	PASS	END=55360010;ChrB=ch09;StartB=69432225;EndB=69432225;Parent=SYN475;VarType=ShV;DupType=.
ch09	55360035	SNP713137	A	G	.	PASS	END=55360035;ChrB=ch09;StartB=69432250;EndB=69432250;Parent=SYN475;VarType=ShV;DupType=.
ch09	55360041	SNP713138	A	C	.	PASS	END=55360041;ChrB=ch09;StartB=69432256;EndB=69432256;Parent=SYN475;VarType=ShV;DupType=.
ch09	55360072	SNP713139	T	C	.	PASS	END=55360072;ChrB=ch09;StartB=69432287;EndB=69432287;Parent=SYN475;VarType=ShV;DupType=.
ch09	55360165	SNP713140	A	C	.	PASS	END=55360165;ChrB=ch09;StartB=69432380;EndB=69432380;Parent=SYN475;VarType=ShV;DupType=.
ch09	55360203	SNP713141	C	A	.	PASS	END=55360203;ChrB=ch09;StartB=69432418;EndB=69432418;Parent=SYN475;VarType=ShV;DupType=.
ch09	55360216	SNP713142	G	T	.	PASS	END=55360216;ChrB=ch09;StartB=69432431;EndB=69432431;Parent=SYN475;VarType=ShV;DupType=.
ch09	55360217	SNP713143	C	A	.	PASS	END=55360217;ChrB=ch09;StartB=69432432;EndB=69432432;Parent=SYN475;VarType=ShV;DupType=.
ch09	55360237	SNP713144	A	G	.	PASS	END=55360237;ChrB=ch09;StartB=69432452;EndB=69432452;Parent=SYN475;VarType=ShV;DupType=.
ch09	55360251	SNP713145	G	A	.	PASS	END=55360251;ChrB=ch09;StartB=69432466;EndB=69432466;Parent=SYN475;VarType=ShV;DupType=.
ch09	55360265	SNP713146	T	G	.	PASS	END=55360265;ChrB=ch09;StartB=69432480;EndB=69432480;Parent=SYN475;VarType=ShV;DupType=.
ch09	55360267	SNP713147	C	G	.	PASS	END=55360267;ChrB=ch09;StartB=69432482;EndB=69432482;Parent=SYN475;VarType=ShV;DupType=.
ch09	55360280	SNP713148	G	C	.	PASS	END=55360280;ChrB=ch09;StartB=69432495;EndB=69432495;Parent=SYN475;VarType=ShV;DupType=.
ch09	55360281	SNP713149	G	A	.	PASS	END=55360281;ChrB=ch09;StartB=69432496;EndB=69432496;Parent=SYN475;VarType=ShV;DupType=.
ch09	55360301	SNP713150	C	T	.	PASS	END=55360301;ChrB=ch09;StartB=69432516;EndB=69432516;Parent=SYN475;VarType=ShV;DupType=.
ch09	55360316	SNP713151	G	A	.	PASS	END=55360316;ChrB=ch09;StartB=69432531;EndB=69432531;Parent=SYN475;VarType=ShV;DupType=.
ch09	55360318	SNP713152	G	T	.	PASS	END=55360318;ChrB=ch09;StartB=69432533;EndB=69432533;Parent=SYN475;VarType=ShV;DupType=.
ch09	55360360	SNP713153	G	A	.	PASS	END=55360360;ChrB=ch09;StartB=69432575;EndB=69432575;Parent=SYN475;VarType=ShV;DupType=.
ch09	55360391	SNP713154	A	G	.	PASS	END=55360391;ChrB=ch09;StartB=69432606;EndB=69432606;Parent=SYN475;VarType=ShV;DupType=.
ch09	55360409	SNP713155	T	C	.	PASS	END=55360409;ChrB=ch09;StartB=69432624;EndB=69432624;Parent=SYN475;VarType=ShV;DupType=.
ch09	55360432	SNP713156	A	C	.	PASS	END=55360432;ChrB=ch09;StartB=69432647;EndB=69432647;Parent=SYN475;VarType=ShV;DupType=.
ch09	55360501	SNP713157	C	A	.	PASS	END=55360501;ChrB=ch09;StartB=69432716;EndB=69432716;Parent=SYN475;VarType=ShV;DupType=.
ch09	55360526	SNP713158	T	C	.	PASS	END=55360526;ChrB=ch09;StartB=69432741;EndB=69432741;Parent=SYN475;VarType=ShV;DupType=.
ch09	55360533	SNP713159	A	C	.	PASS	END=55360533;ChrB=ch09;StartB=69432748;EndB=69432748;Parent=SYN475;VarType=ShV;DupType=.
ch09	55360536	SNP713160	A	G	.	PASS	END=55360536;ChrB=ch09;StartB=69432751;EndB=69432751;Parent=SYN475;VarType=ShV;DupType=.
ch09	55360537	SNP713161	A	C	.	PASS	END=55360537;ChrB=ch09;StartB=69432752;EndB=69432752;Parent=SYN475;VarType=ShV;DupType=.
ch09	55360548	SNP713162	C	T	.	PASS	END=55360548;ChrB=ch09;StartB=69432763;EndB=69432763;Parent=SYN475;VarType=ShV;DupType=.
ch09	55360557	SNP713163	T	G	.	PASS	END=55360557;ChrB=ch09;StartB=69432772;EndB=69432772;Parent=SYN475;VarType=ShV;DupType=.
ch09	55360567	SNP713164	C	A	.	PASS	END=55360567;ChrB=ch09;StartB=69432782;EndB=69432782;Parent=SYN475;VarType=ShV;DupType=.
ch09	55360568	SNP713165	A	T	.	PASS	END=55360568;ChrB=ch09;StartB=69432783;EndB=69432783;Parent=SYN475;VarType=ShV;DupType=.
ch09	55360579	SNP713166	C	T	.	PASS	END=55360579;ChrB=ch09;StartB=69432794;EndB=69432794;Parent=SYN475;VarType=ShV;DupType=.
ch09	55360604	SNP713167	T	C	.	PASS	END=55360604;ChrB=ch09;StartB=69432819;EndB=69432819;Parent=SYN475;VarType=ShV;DupType=.
ch09	55360632	SNP713168	T	A	.	PASS	END=55360632;ChrB=ch09;StartB=69432847;EndB=69432847;Parent=SYN475;VarType=ShV;DupType=.
ch09	55360658	INS713169	C	CA	.	PASS	END=55360658;ChrB=ch09;StartB=69432873;EndB=69432874;Parent=SYN475;VarType=ShV;DupType=.
ch09	55360670	SNP713170	A	C	.	PASS	END=55360670;ChrB=ch09;StartB=69432886;EndB=69432886;Parent=SYN475;VarType=ShV;DupType=.
ch09	55360691	SNP713171	T	G	.	PASS	END=55360691;ChrB=ch09;StartB=69432907;EndB=69432907;Parent=SYN475;VarType=ShV;DupType=.
ch09	55360732	SNP713172	T	G	.	PASS	END=55360732;ChrB=ch09;StartB=69432948;EndB=69432948;Parent=SYN475;VarType=ShV;DupType=.
ch09	55360750	SNP713173	C	T	.	PASS	END=55360750;ChrB=ch09;StartB=69432966;EndB=69432966;Parent=SYN475;VarType=ShV;DupType=.
ch09	55360754	SNP713174	G	A	.	PASS	END=55360754;ChrB=ch09;StartB=69432970;EndB=69432970;Parent=SYN475;VarType=ShV;DupType=.
ch09	55360761	SNP713175	A	G	.	PASS	END=55360761;ChrB=ch09;StartB=69432977;EndB=69432977;Parent=SYN475;VarType=ShV;DupType=.
ch09	55360816	SNP713176	A	G	.	PASS	END=55360816;ChrB=ch09;StartB=69433032;EndB=69433032;Parent=SYN475;VarType=ShV;DupType=.
ch09	55360841	SNP713177	C	G	.	PASS	END=55360841;ChrB=ch09;StartB=69433057;EndB=69433057;Parent=SYN475;VarType=ShV;DupType=.
ch09	55360844	SNP713178	C	G	.	PASS	END=55360844;ChrB=ch09;StartB=69433060;EndB=69433060;Parent=SYN475;VarType=ShV;DupType=.
ch09	55360848	SNP713179	G	T	.	PASS	END=55360848;ChrB=ch09;StartB=69433064;EndB=69433064;Parent=SYN475;VarType=ShV;DupType=.
ch09	55360858	SNP713180	C	T	.	PASS	END=55360858;ChrB=ch09;StartB=69433074;EndB=69433074;Parent=SYN475;VarType=ShV;DupType=.
ch09	55360888	SNP713181	G	C	.	PASS	END=55360888;ChrB=ch09;StartB=69433104;EndB=69433104;Parent=SYN475;VarType=ShV;DupType=.
ch09	55360890	SNP713182	G	A	.	PASS	END=55360890;ChrB=ch09;StartB=69433106;EndB=69433106;Parent=SYN475;VarType=ShV;DupType=.
ch09	55360892	SNP713183	T	C	.	PASS	END=55360892;ChrB=ch09;StartB=69433108;EndB=69433108;Parent=SYN475;VarType=ShV;DupType=.
ch09	55360907	SNP713184	C	A	.	PASS	END=55360907;ChrB=ch09;StartB=69433123;EndB=69433123;Parent=SYN475;VarType=ShV;DupType=.
ch09	55360910	SNP713185	C	T	.	PASS	END=55360910;ChrB=ch09;StartB=69433126;EndB=69433126;Parent=SYN475;VarType=ShV;DupType=.
ch09	55360940	SNP713186	A	C	.	PASS	END=55360940;ChrB=ch09;StartB=69433156;EndB=69433156;Parent=SYN475;VarType=ShV;DupType=.
ch09	55360962	SNP713187	C	A	.	PASS	END=55360962;ChrB=ch09;StartB=69433178;EndB=69433178;Parent=SYN475;VarType=ShV;DupType=.
ch09	55360991	SNP713188	T	G	.	PASS	END=55360991;ChrB=ch09;StartB=69433207;EndB=69433207;Parent=SYN475;VarType=ShV;DupType=.
ch09	55361010	SNP713189	T	A	.	PASS	END=55361010;ChrB=ch09;StartB=69433226;EndB=69433226;Parent=SYN475;VarType=ShV;DupType=.
ch09	55361055	SNP713190	C	A	.	PASS	END=55361055;ChrB=ch09;StartB=69433271;EndB=69433271;Parent=SYN475;VarType=ShV;DupType=.
ch09	55361068	SNP713191	T	G	.	PASS	END=55361068;ChrB=ch09;StartB=69433284;EndB=69433284;Parent=SYN475;VarType=ShV;DupType=.
ch09	55361086	SNP713192	A	T	.	PASS	END=55361086;ChrB=ch09;StartB=69433302;EndB=69433302;Parent=SYN475;VarType=ShV;DupType=.
ch09	55361096	SNP713193	A	C	.	PASS	END=55361096;ChrB=ch09;StartB=69433312;EndB=69433312;Parent=SYN475;VarType=ShV;DupType=.
ch09	55361158	NOTAL679	N	<NOTAL>	.	PASS	END=55362573;ChrB=.;StartB=.;EndB=.;Parent=.;VarType=.;DupType=.
ch09	55362574	INVTR759	N	<INVTR>	.	PASS	END=55364513;ChrB=ch09;StartB=69352774;EndB=69354714;Parent=.;VarType=SR;DupType=-
ch09	55362574	INVTRAL3287	N	<INVTRAL>	.	PASS	END=55364513;ChrB=ch09;StartB=69354714;EndB=69352774;Parent=INVTR759;VarType=.;DupType=.
ch09	55362601	SNP713194	G	T	.	PASS	END=55362601;ChrB=ch09;StartB=69354687;EndB=69354687;Parent=INVTR759;VarType=ShV;DupType=.
ch09	55362630	SNP713195	A	T	.	PASS	END=55362630;ChrB=ch09;StartB=69354658;EndB=69354658;Parent=INVTR759;VarType=ShV;DupType=.
ch09	55362635	SNP713196	A	G	.	PASS	END=55362635;ChrB=ch09;StartB=69354653;EndB=69354653;Parent=INVTR759;VarType=ShV;DupType=.
ch09	55362647	SNP713197	G	C	.	PASS	END=55362647;ChrB=ch09;StartB=69354641;EndB=69354641;Parent=INVTR759;VarType=ShV;DupType=.
ch09	55362673	SNP713198	A	G	.	PASS	END=55362673;ChrB=ch09;StartB=69354615;EndB=69354615;Parent=INVTR759;VarType=ShV;DupType=.
ch09	55362694	SNP713199	T	A	.	PASS	END=55362694;ChrB=ch09;StartB=69354594;EndB=69354594;Parent=INVTR759;VarType=ShV;DupType=.
ch09	55362708	SNP713200	T	A	.	PASS	END=55362708;ChrB=ch09;StartB=69354580;EndB=69354580;Parent=INVTR759;VarType=ShV;DupType=.
ch09	55362742	SNP713201	A	G	.	PASS	END=55362742;ChrB=ch09;StartB=69354546;EndB=69354546;Parent=INVTR759;VarType=ShV;DupType=.
ch09	55362756	SNP713202	G	A	.	PASS	END=55362756;ChrB=ch09;StartB=69354532;EndB=69354532;Parent=INVTR759;VarType=ShV;DupType=.
ch09	55362887	SNP713203	T	C	.	PASS	END=55362887;ChrB=ch09;StartB=69354401;EndB=69354401;Parent=INVTR759;VarType=ShV;DupType=.
ch09	55362902	SNP713204	G	A	.	PASS	END=55362902;ChrB=ch09;StartB=69354386;EndB=69354386;Parent=INVTR759;VarType=ShV;DupType=.
ch09	55362914	SNP713205	A	C	.	PASS	END=55362914;ChrB=ch09;StartB=69354374;EndB=69354374;Parent=INVTR759;VarType=ShV;DupType=.
ch09	55362924	SNP713206	G	T	.	PASS	END=55362924;ChrB=ch09;StartB=69354364;EndB=69354364;Parent=INVTR759;VarType=ShV;DupType=.
ch09	55362960	SNP713207	A	C	.	PASS	END=55362960;ChrB=ch09;StartB=69354328;EndB=69354328;Parent=INVTR759;VarType=ShV;DupType=.
ch09	55362963	SNP713208	T	A	.	PASS	END=55362963;ChrB=ch09;StartB=69354325;EndB=69354325;Parent=INVTR759;VarType=ShV;DupType=.
ch09	55362985	SNP713209	C	T	.	PASS	END=55362985;ChrB=ch09;StartB=69354303;EndB=69354303;Parent=INVTR759;VarType=ShV;DupType=.
ch09	55362988	SNP713210	G	T	.	PASS	END=55362988;ChrB=ch09;StartB=69354300;EndB=69354300;Parent=INVTR759;VarType=ShV;DupType=.
ch09	55363020	INS713211	G	GT	.	PASS	END=55363020;ChrB=ch09;StartB=69354268;EndB=69354267;Parent=INVTR759;VarType=ShV;DupType=.
ch09	55363051	SNP713212	A	T	.	PASS	END=55363051;ChrB=ch09;StartB=69354236;EndB=69354236;Parent=INVTR759;VarType=ShV;DupType=.
ch09	55363068	SNP713213	C	G	.	PASS	END=55363068;ChrB=ch09;StartB=69354219;EndB=69354219;Parent=INVTR759;VarType=ShV;DupType=.
ch09	55363079	SNP713214	T	A	.	PASS	END=55363079;ChrB=ch09;StartB=69354208;EndB=69354208;Parent=INVTR759;VarType=ShV;DupType=.
ch09	55363083	SNP713215	T	C	.	PASS	END=55363083;ChrB=ch09;StartB=69354204;EndB=69354204;Parent=INVTR759;VarType=ShV;DupType=.
ch09	55363152	SNP713216	C	T	.	PASS	END=55363152;ChrB=ch09;StartB=69354135;EndB=69354135;Parent=INVTR759;VarType=ShV;DupType=.
ch09	55363188	SNP713217	A	C	.	PASS	END=55363188;ChrB=ch09;StartB=69354099;EndB=69354099;Parent=INVTR759;VarType=ShV;DupType=.
ch09	55363191	SNP713218	C	A	.	PASS	END=55363191;ChrB=ch09;StartB=69354096;EndB=69354096;Parent=INVTR759;VarType=ShV;DupType=.
ch09	55363192	SNP713219	A	T	.	PASS	END=55363192;ChrB=ch09;StartB=69354095;EndB=69354095;Parent=INVTR759;VarType=ShV;DupType=.
ch09	55363247	SNP713220	A	T	.	PASS	END=55363247;ChrB=ch09;StartB=69354040;EndB=69354040;Parent=INVTR759;VarType=ShV;DupType=.
ch09	55363271	SNP713221	T	C	.	PASS	END=55363271;ChrB=ch09;StartB=69354016;EndB=69354016;Parent=INVTR759;VarType=ShV;DupType=.
ch09	55363288	SNP713222	G	A	.	PASS	END=55363288;ChrB=ch09;StartB=69353999;EndB=69353999;Parent=INVTR759;VarType=ShV;DupType=.
ch09	55363321	SNP713223	A	G	.	PASS	END=55363321;ChrB=ch09;StartB=69353966;EndB=69353966;Parent=INVTR759;VarType=ShV;DupType=.
ch09	55363327	SNP713224	A	G	.	PASS	END=55363327;ChrB=ch09;StartB=69353960;EndB=69353960;Parent=INVTR759;VarType=ShV;DupType=.
ch09	55363350	SNP713225	C	T	.	PASS	END=55363350;ChrB=ch09;StartB=69353937;EndB=69353937;Parent=INVTR759;VarType=ShV;DupType=.
ch09	55363358	SNP713226	A	G	.	PASS	END=55363358;ChrB=ch09;StartB=69353929;EndB=69353929;Parent=INVTR759;VarType=ShV;DupType=.
ch09	55363367	SNP713227	T	G	.	PASS	END=55363367;ChrB=ch09;StartB=69353920;EndB=69353920;Parent=INVTR759;VarType=ShV;DupType=.
ch09	55363372	SNP713228	G	C	.	PASS	END=55363372;ChrB=ch09;StartB=69353915;EndB=69353915;Parent=INVTR759;VarType=ShV;DupType=.
ch09	55363392	SNP713229	T	A	.	PASS	END=55363392;ChrB=ch09;StartB=69353895;EndB=69353895;Parent=INVTR759;VarType=ShV;DupType=.
ch09	55363408	SNP713230	T	C	.	PASS	END=55363408;ChrB=ch09;StartB=69353879;EndB=69353879;Parent=INVTR759;VarType=ShV;DupType=.
ch09	55363412	SNP713231	A	T	.	PASS	END=55363412;ChrB=ch09;StartB=69353875;EndB=69353875;Parent=INVTR759;VarType=ShV;DupType=.
ch09	55363442	SNP713232	G	A	.	PASS	END=55363442;ChrB=ch09;StartB=69353845;EndB=69353845;Parent=INVTR759;VarType=ShV;DupType=.
ch09	55363543	SNP713233	C	A	.	PASS	END=55363543;ChrB=ch09;StartB=69353744;EndB=69353744;Parent=INVTR759;VarType=ShV;DupType=.
ch09	55363549	SNP713234	C	A	.	PASS	END=55363549;ChrB=ch09;StartB=69353738;EndB=69353738;Parent=INVTR759;VarType=ShV;DupType=.
ch09	55363596	SNP713235	T	C	.	PASS	END=55363596;ChrB=ch09;StartB=69353691;EndB=69353691;Parent=INVTR759;VarType=ShV;DupType=.
ch09	55363607	SNP713236	T	A	.	PASS	END=55363607;ChrB=ch09;StartB=69353680;EndB=69353680;Parent=INVTR759;VarType=ShV;DupType=.
ch09	55363623	SNP713237	G	T	.	PASS	END=55363623;ChrB=ch09;StartB=69353664;EndB=69353664;Parent=INVTR759;VarType=ShV;DupType=.
ch09	55363635	SNP713238	T	C	.	PASS	END=55363635;ChrB=ch09;StartB=69353652;EndB=69353652;Parent=INVTR759;VarType=ShV;DupType=.
ch09	55363653	SNP713239	A	G	.	PASS	END=55363653;ChrB=ch09;StartB=69353634;EndB=69353634;Parent=INVTR759;VarType=ShV;DupType=.
ch09	55363654	SNP713240	A	T	.	PASS	END=55363654;ChrB=ch09;StartB=69353633;EndB=69353633;Parent=INVTR759;VarType=ShV;DupType=.
ch09	55363665	SNP713241	C	T	.	PASS	END=55363665;ChrB=ch09;StartB=69353622;EndB=69353622;Parent=INVTR759;VarType=ShV;DupType=.
ch09	55363666	SNP713242	C	T	.	PASS	END=55363666;ChrB=ch09;StartB=69353621;EndB=69353621;Parent=INVTR759;VarType=ShV;DupType=.
ch09	55363668	SNP713243	G	T	.	PASS	END=55363668;ChrB=ch09;StartB=69353619;EndB=69353619;Parent=INVTR759;VarType=ShV;DupType=.
ch09	55363725	SNP713244	C	T	.	PASS	END=55363725;ChrB=ch09;StartB=69353562;EndB=69353562;Parent=INVTR759;VarType=ShV;DupType=.
ch09	55363769	SNP713245	A	G	.	PASS	END=55363769;ChrB=ch09;StartB=69353518;EndB=69353518;Parent=INVTR759;VarType=ShV;DupType=.
ch09	55363809	SNP713246	G	T	.	PASS	END=55363809;ChrB=ch09;StartB=69353478;EndB=69353478;Parent=INVTR759;VarType=ShV;DupType=.
ch09	55363818	SNP713247	T	A	.	PASS	END=55363818;ChrB=ch09;StartB=69353469;EndB=69353469;Parent=INVTR759;VarType=ShV;DupType=.
ch09	55363834	SNP713248	C	A	.	PASS	END=55363834;ChrB=ch09;StartB=69353453;EndB=69353453;Parent=INVTR759;VarType=ShV;DupType=.
ch09	55363836	SNP713249	G	A	.	PASS	END=55363836;ChrB=ch09;StartB=69353451;EndB=69353451;Parent=INVTR759;VarType=ShV;DupType=.
ch09	55363886	SNP713250	A	G	.	PASS	END=55363886;ChrB=ch09;StartB=69353401;EndB=69353401;Parent=INVTR759;VarType=ShV;DupType=.
ch09	55363905	SNP713251	C	A	.	PASS	END=55363905;ChrB=ch09;StartB=69353382;EndB=69353382;Parent=INVTR759;VarType=ShV;DupType=.
ch09	55363920	SNP713252	T	G	.	PASS	END=55363920;ChrB=ch09;StartB=69353367;EndB=69353367;Parent=INVTR759;VarType=ShV;DupType=.
ch09	55363930	SNP713253	C	T	.	PASS	END=55363930;ChrB=ch09;StartB=69353357;EndB=69353357;Parent=INVTR759;VarType=ShV;DupType=.
ch09	55363939	SNP713254	C	T	.	PASS	END=55363939;ChrB=ch09;StartB=69353348;EndB=69353348;Parent=INVTR759;VarType=ShV;DupType=.
ch09	55363945	SNP713255	C	T	.	PASS	END=55363945;ChrB=ch09;StartB=69353342;EndB=69353342;Parent=INVTR759;VarType=ShV;DupType=.
ch09	55363997	SNP713256	T	C	.	PASS	END=55363997;ChrB=ch09;StartB=69353290;EndB=69353290;Parent=INVTR759;VarType=ShV;DupType=.
ch09	55364006	SNP713257	A	G	.	PASS	END=55364006;ChrB=ch09;StartB=69353281;EndB=69353281;Parent=INVTR759;VarType=ShV;DupType=.
ch09	55364009	SNP713258	A	T	.	PASS	END=55364009;ChrB=ch09;StartB=69353278;EndB=69353278;Parent=INVTR759;VarType=ShV;DupType=.
ch09	55364021	SNP713259	T	C	.	PASS	END=55364021;ChrB=ch09;StartB=69353266;EndB=69353266;Parent=INVTR759;VarType=ShV;DupType=.
ch09	55364023	SNP713260	A	T	.	PASS	END=55364023;ChrB=ch09;StartB=69353264;EndB=69353264;Parent=INVTR759;VarType=ShV;DupType=.
ch09	55364094	SNP713261	C	T	.	PASS	END=55364094;ChrB=ch09;StartB=69353193;EndB=69353193;Parent=INVTR759;VarType=ShV;DupType=.
ch09	55364108	SNP713262	A	T	.	PASS	END=55364108;ChrB=ch09;StartB=69353179;EndB=69353179;Parent=INVTR759;VarType=ShV;DupType=.
ch09	55364151	SNP713263	T	A	.	PASS	END=55364151;ChrB=ch09;StartB=69353136;EndB=69353136;Parent=INVTR759;VarType=ShV;DupType=.
ch09	55364157	SNP713264	A	T	.	PASS	END=55364157;ChrB=ch09;StartB=69353130;EndB=69353130;Parent=INVTR759;VarType=ShV;DupType=.
ch09	55364172	SNP713265	T	A	.	PASS	END=55364172;ChrB=ch09;StartB=69353115;EndB=69353115;Parent=INVTR759;VarType=ShV;DupType=.
ch09	55364188	SNP713266	T	A	.	PASS	END=55364188;ChrB=ch09;StartB=69353099;EndB=69353099;Parent=INVTR759;VarType=ShV;DupType=.
ch09	55364197	SNP713267	G	A	.	PASS	END=55364197;ChrB=ch09;StartB=69353090;EndB=69353090;Parent=INVTR759;VarType=ShV;DupType=.
ch09	55364206	SNP713268	C	T	.	PASS	END=55364206;ChrB=ch09;StartB=69353081;EndB=69353081;Parent=INVTR759;VarType=ShV;DupType=.
ch09	55364268	SNP713269	T	G	.	PASS	END=55364268;ChrB=ch09;StartB=69353019;EndB=69353019;Parent=INVTR759;VarType=ShV;DupType=.
ch09	55364352	SNP713270	G	T	.	PASS	END=55364352;ChrB=ch09;StartB=69352935;EndB=69352935;Parent=INVTR759;VarType=ShV;DupType=.
ch09	55364353	SNP713271	A	G	.	PASS	END=55364353;ChrB=ch09;StartB=69352934;EndB=69352934;Parent=INVTR759;VarType=ShV;DupType=.
ch09	55364369	SNP713272	C	T	.	PASS	END=55364369;ChrB=ch09;StartB=69352918;EndB=69352918;Parent=INVTR759;VarType=ShV;DupType=.
ch09	55364377	SNP713273	A	T	.	PASS	END=55364377;ChrB=ch09;StartB=69352910;EndB=69352910;Parent=INVTR759;VarType=ShV;DupType=.
ch09	55364383	SNP713274	C	T	.	PASS	END=55364383;ChrB=ch09;StartB=69352904;EndB=69352904;Parent=INVTR759;VarType=ShV;DupType=.
ch09	55364414	SNP713275	G	A	.	PASS	END=55364414;ChrB=ch09;StartB=69352873;EndB=69352873;Parent=INVTR759;VarType=ShV;DupType=.
ch09	55364429	SNP713276	A	T	.	PASS	END=55364429;ChrB=ch09;StartB=69352858;EndB=69352858;Parent=INVTR759;VarType=ShV;DupType=.
ch09	55364437	SNP713277	C	T	.	PASS	END=55364437;ChrB=ch09;StartB=69352850;EndB=69352850;Parent=INVTR759;VarType=ShV;DupType=.
ch09	55364443	SNP713278	A	G	.	PASS	END=55364443;ChrB=ch09;StartB=69352844;EndB=69352844;Parent=INVTR759;VarType=ShV;DupType=.
ch09	55364450	SNP713279	G	T	.	PASS	END=55364450;ChrB=ch09;StartB=69352837;EndB=69352837;Parent=INVTR759;VarType=ShV;DupType=.
ch09	55364514	NOTAL680	N	<NOTAL>	.	PASS	END=55364687;ChrB=.;StartB=.;EndB=.;Parent=.;VarType=.;DupType=.
ch09	55364688	SYNAL1835	N	<SYNAL>	.	PASS	END=55365412;ChrB=ch09;StartB=69436846;EndB=69437571;Parent=SYN476;VarType=.;DupType=.
ch09	55364688	SYN476	N	<SYN>	.	PASS	END=55369701;ChrB=ch09;StartB=69436846;EndB=69441826;Parent=.;VarType=SR;DupType=-
ch09	55364778	SNP713280	A	G	.	PASS	END=55364778;ChrB=ch09;StartB=69436936;EndB=69436936;Parent=SYN476;VarType=ShV;DupType=.
ch09	55364808	SNP713281	A	T	.	PASS	END=55364808;ChrB=ch09;StartB=69436966;EndB=69436966;Parent=SYN476;VarType=ShV;DupType=.
ch09	55364810	SNP713282	T	A	.	PASS	END=55364810;ChrB=ch09;StartB=69436968;EndB=69436968;Parent=SYN476;VarType=ShV;DupType=.
ch09	55364834	SNP713283	G	A	.	PASS	END=55364834;ChrB=ch09;StartB=69436992;EndB=69436992;Parent=SYN476;VarType=ShV;DupType=.
ch09	55364853	SNP713284	T	A	.	PASS	END=55364853;ChrB=ch09;StartB=69437011;EndB=69437011;Parent=SYN476;VarType=ShV;DupType=.
ch09	55364869	SNP713285	A	C	.	PASS	END=55364869;ChrB=ch09;StartB=69437027;EndB=69437027;Parent=SYN476;VarType=ShV;DupType=.
ch09	55364896	SNP713286	G	T	.	PASS	END=55364896;ChrB=ch09;StartB=69437054;EndB=69437054;Parent=SYN476;VarType=ShV;DupType=.
ch09	55364905	SNP713287	C	A	.	PASS	END=55364905;ChrB=ch09;StartB=69437063;EndB=69437063;Parent=SYN476;VarType=ShV;DupType=.
ch09	55364907	SNP713288	G	C	.	PASS	END=55364907;ChrB=ch09;StartB=69437065;EndB=69437065;Parent=SYN476;VarType=ShV;DupType=.
ch09	55364938	SNP713289	T	A	.	PASS	END=55364938;ChrB=ch09;StartB=69437096;EndB=69437096;Parent=SYN476;VarType=ShV;DupType=.
ch09	55365026	SNP713290	G	T	.	PASS	END=55365026;ChrB=ch09;StartB=69437184;EndB=69437184;Parent=SYN476;VarType=ShV;DupType=.
ch09	55365057	SNP713291	A	T	.	PASS	END=55365057;ChrB=ch09;StartB=69437215;EndB=69437215;Parent=SYN476;VarType=ShV;DupType=.
ch09	55365076	SNP713292	A	T	.	PASS	END=55365076;ChrB=ch09;StartB=69437234;EndB=69437234;Parent=SYN476;VarType=ShV;DupType=.
ch09	55365105	SNP713293	A	T	.	PASS	END=55365105;ChrB=ch09;StartB=69437263;EndB=69437263;Parent=SYN476;VarType=ShV;DupType=.
ch09	55365113	SNP713294	C	T	.	PASS	END=55365113;ChrB=ch09;StartB=69437271;EndB=69437271;Parent=SYN476;VarType=ShV;DupType=.
ch09	55365114	SNP713295	A	G	.	PASS	END=55365114;ChrB=ch09;StartB=69437272;EndB=69437272;Parent=SYN476;VarType=ShV;DupType=.
ch09	55365163	DEL713296	AG	A	.	PASS	END=55365164;ChrB=ch09;StartB=69437321;EndB=69437321;Parent=SYN476;VarType=ShV;DupType=.
ch09	55365200	SNP713297	G	A	.	PASS	END=55365200;ChrB=ch09;StartB=69437357;EndB=69437357;Parent=SYN476;VarType=ShV;DupType=.
ch09	55365205	SNP713298	A	C	.	PASS	END=55365205;ChrB=ch09;StartB=69437362;EndB=69437362;Parent=SYN476;VarType=ShV;DupType=.
ch09	55365220	INS713299	C	CT	.	PASS	END=55365220;ChrB=ch09;StartB=69437377;EndB=69437378;Parent=SYN476;VarType=ShV;DupType=.
ch09	55365305	SNP713300	A	T	.	PASS	END=55365305;ChrB=ch09;StartB=69437463;EndB=69437463;Parent=SYN476;VarType=ShV;DupType=.
ch09	55365356	SNP713301	A	C	.	PASS	END=55365356;ChrB=ch09;StartB=69437514;EndB=69437514;Parent=SYN476;VarType=ShV;DupType=.
ch09	55365359	SNP713302	C	A	.	PASS	END=55365359;ChrB=ch09;StartB=69437517;EndB=69437517;Parent=SYN476;VarType=ShV;DupType=.
ch09	55365368	SNP713303	T	C	.	PASS	END=55365368;ChrB=ch09;StartB=69437526;EndB=69437526;Parent=SYN476;VarType=ShV;DupType=.
ch09	55365369	SNP713304	C	A	.	PASS	END=55365369;ChrB=ch09;StartB=69437527;EndB=69437527;Parent=SYN476;VarType=ShV;DupType=.
ch09	55365381	SNP713305	G	A	.	PASS	END=55365381;ChrB=ch09;StartB=69437539;EndB=69437539;Parent=SYN476;VarType=ShV;DupType=.
ch09	55365389	INS713306	A	AC	.	PASS	END=55365389;ChrB=ch09;StartB=69437547;EndB=69437548;Parent=SYN476;VarType=ShV;DupType=.
ch09	55365413	HDR2276	N	<HDR>	.	PASS	END=55366623;ChrB=ch09;StartB=69437572;EndB=69438666;Parent=SYN476;VarType=ShV;DupType=.
ch09	55366624	SYNAL1836	N	<SYNAL>	.	PASS	END=55369701;ChrB=ch09;StartB=69438667;EndB=69441826;Parent=SYN476;VarType=.;DupType=.
ch09	55366663	SNP713307	T	C	.	PASS	END=55366663;ChrB=ch09;StartB=69438706;EndB=69438706;Parent=SYN476;VarType=ShV;DupType=.
ch09	55366757	SNP713308	T	G	.	PASS	END=55366757;ChrB=ch09;StartB=69438800;EndB=69438800;Parent=SYN476;VarType=ShV;DupType=.
ch09	55366768	SNP713309	T	C	.	PASS	END=55366768;ChrB=ch09;StartB=69438811;EndB=69438811;Parent=SYN476;VarType=ShV;DupType=.
ch09	55366795	SNP713310	A	T	.	PASS	END=55366795;ChrB=ch09;StartB=69438838;EndB=69438838;Parent=SYN476;VarType=ShV;DupType=.
ch09	55366799	SNP713311	G	A	.	PASS	END=55366799;ChrB=ch09;StartB=69438842;EndB=69438842;Parent=SYN476;VarType=ShV;DupType=.
ch09	55366810	SNP713312	G	A	.	PASS	END=55366810;ChrB=ch09;StartB=69438853;EndB=69438853;Parent=SYN476;VarType=ShV;DupType=.
ch09	55366825	INS713313	C	CACTATATATATATATATATATATATATATATATATATATATATATATATATATATATATATATATATATATATATATA	.	PASS	END=55366825;ChrB=ch09;StartB=69438868;EndB=69438946;Parent=SYN476;VarType=ShV;DupType=.
ch09	55366826	SNP713314	C	T	.	PASS	END=55366826;ChrB=ch09;StartB=69438947;EndB=69438947;Parent=SYN476;VarType=ShV;DupType=.
ch09	55366833	SNP713315	C	A	.	PASS	END=55366833;ChrB=ch09;StartB=69438954;EndB=69438954;Parent=SYN476;VarType=ShV;DupType=.
ch09	55366862	DEL713316	CT	C	.	PASS	END=55366863;ChrB=ch09;StartB=69438983;EndB=69438983;Parent=SYN476;VarType=ShV;DupType=.
ch09	55366872	SNP713317	A	G	.	PASS	END=55366872;ChrB=ch09;StartB=69438992;EndB=69438992;Parent=SYN476;VarType=ShV;DupType=.
ch09	55366915	SNP713318	G	T	.	PASS	END=55366915;ChrB=ch09;StartB=69439035;EndB=69439035;Parent=SYN476;VarType=ShV;DupType=.
ch09	55366936	SNP713319	A	T	.	PASS	END=55366936;ChrB=ch09;StartB=69439056;EndB=69439056;Parent=SYN476;VarType=ShV;DupType=.
ch09	55366950	SNP713320	C	A	.	PASS	END=55366950;ChrB=ch09;StartB=69439070;EndB=69439070;Parent=SYN476;VarType=ShV;DupType=.
ch09	55366966	INS713321	G	GA	.	PASS	END=55366966;ChrB=ch09;StartB=69439086;EndB=69439087;Parent=SYN476;VarType=ShV;DupType=.
ch09	55366996	DEL713322	CT	C	.	PASS	END=55366997;ChrB=ch09;StartB=69439117;EndB=69439117;Parent=SYN476;VarType=ShV;DupType=.
ch09	55367018	DEL713323	TAA	T	.	PASS	END=55367020;ChrB=ch09;StartB=69439138;EndB=69439138;Parent=SYN476;VarType=ShV;DupType=.
ch09	55367021	SNP713324	A	T	.	PASS	END=55367021;ChrB=ch09;StartB=69439139;EndB=69439139;Parent=SYN476;VarType=ShV;DupType=.
ch09	55367051	SNP713325	A	C	.	PASS	END=55367051;ChrB=ch09;StartB=69439169;EndB=69439169;Parent=SYN476;VarType=ShV;DupType=.
ch09	55367059	SNP713326	A	G	.	PASS	END=55367059;ChrB=ch09;StartB=69439177;EndB=69439177;Parent=SYN476;VarType=ShV;DupType=.
ch09	55367078	SNP713327	A	T	.	PASS	END=55367078;ChrB=ch09;StartB=69439196;EndB=69439196;Parent=SYN476;VarType=ShV;DupType=.
ch09	55367096	INS713328	T	TCCTGG	.	PASS	END=55367096;ChrB=ch09;StartB=69439214;EndB=69439219;Parent=SYN476;VarType=ShV;DupType=.
ch09	55367099	SNP713329	A	T	.	PASS	END=55367099;ChrB=ch09;StartB=69439222;EndB=69439222;Parent=SYN476;VarType=ShV;DupType=.
ch09	55367100	SNP713330	A	G	.	PASS	END=55367100;ChrB=ch09;StartB=69439223;EndB=69439223;Parent=SYN476;VarType=ShV;DupType=.
ch09	55367133	SNP713331	C	G	.	PASS	END=55367133;ChrB=ch09;StartB=69439256;EndB=69439256;Parent=SYN476;VarType=ShV;DupType=.
ch09	55367173	INS713332	A	AT	.	PASS	END=55367173;ChrB=ch09;StartB=69439296;EndB=69439297;Parent=SYN476;VarType=ShV;DupType=.
ch09	55367196	DEL713333	TA	T	.	PASS	END=55367197;ChrB=ch09;StartB=69439320;EndB=69439320;Parent=SYN476;VarType=ShV;DupType=.
ch09	55367247	SNP713334	G	C	.	PASS	END=55367247;ChrB=ch09;StartB=69439370;EndB=69439370;Parent=SYN476;VarType=ShV;DupType=.
ch09	55367265	SNP713335	T	A	.	PASS	END=55367265;ChrB=ch09;StartB=69439388;EndB=69439388;Parent=SYN476;VarType=ShV;DupType=.
ch09	55367292	SNP713336	T	A	.	PASS	END=55367292;ChrB=ch09;StartB=69439415;EndB=69439415;Parent=SYN476;VarType=ShV;DupType=.
ch09	55367297	SNP713337	G	T	.	PASS	END=55367297;ChrB=ch09;StartB=69439420;EndB=69439420;Parent=SYN476;VarType=ShV;DupType=.
ch09	55367299	SNP713338	A	G	.	PASS	END=55367299;ChrB=ch09;StartB=69439422;EndB=69439422;Parent=SYN476;VarType=ShV;DupType=.
ch09	55367322	SNP713339	T	C	.	PASS	END=55367322;ChrB=ch09;StartB=69439445;EndB=69439445;Parent=SYN476;VarType=ShV;DupType=.
ch09	55367342	SNP713340	T	G	.	PASS	END=55367342;ChrB=ch09;StartB=69439465;EndB=69439465;Parent=SYN476;VarType=ShV;DupType=.
ch09	55367346	SNP713341	C	T	.	PASS	END=55367346;ChrB=ch09;StartB=69439469;EndB=69439469;Parent=SYN476;VarType=ShV;DupType=.
ch09	55367353	SNP713342	G	A	.	PASS	END=55367353;ChrB=ch09;StartB=69439476;EndB=69439476;Parent=SYN476;VarType=ShV;DupType=.
ch09	55367354	SNP713343	G	T	.	PASS	END=55367354;ChrB=ch09;StartB=69439477;EndB=69439477;Parent=SYN476;VarType=ShV;DupType=.
ch09	55367356	SNP713344	T	G	.	PASS	END=55367356;ChrB=ch09;StartB=69439479;EndB=69439479;Parent=SYN476;VarType=ShV;DupType=.
ch09	55367381	SNP713345	T	C	.	PASS	END=55367381;ChrB=ch09;StartB=69439504;EndB=69439504;Parent=SYN476;VarType=ShV;DupType=.
ch09	55367435	DEL713346	TG	T	.	PASS	END=55367436;ChrB=ch09;StartB=69439558;EndB=69439558;Parent=SYN476;VarType=ShV;DupType=.
ch09	55367437	SNP713347	A	T	.	PASS	END=55367437;ChrB=ch09;StartB=69439559;EndB=69439559;Parent=SYN476;VarType=ShV;DupType=.
ch09	55367455	SNP713348	C	G	.	PASS	END=55367455;ChrB=ch09;StartB=69439577;EndB=69439577;Parent=SYN476;VarType=ShV;DupType=.
ch09	55367464	SNP713349	G	A	.	PASS	END=55367464;ChrB=ch09;StartB=69439586;EndB=69439586;Parent=SYN476;VarType=ShV;DupType=.
ch09	55367489	SNP713350	G	C	.	PASS	END=55367489;ChrB=ch09;StartB=69439611;EndB=69439611;Parent=SYN476;VarType=ShV;DupType=.
ch09	55367494	SNP713351	T	G	.	PASS	END=55367494;ChrB=ch09;StartB=69439616;EndB=69439616;Parent=SYN476;VarType=ShV;DupType=.
ch09	55367529	SNP713352	T	A	.	PASS	END=55367529;ChrB=ch09;StartB=69439651;EndB=69439651;Parent=SYN476;VarType=ShV;DupType=.
ch09	55367531	SNP713353	T	A	.	PASS	END=55367531;ChrB=ch09;StartB=69439653;EndB=69439653;Parent=SYN476;VarType=ShV;DupType=.
ch09	55367535	SNP713354	T	A	.	PASS	END=55367535;ChrB=ch09;StartB=69439657;EndB=69439657;Parent=SYN476;VarType=ShV;DupType=.
ch09	55367562	SNP713355	A	G	.	PASS	END=55367562;ChrB=ch09;StartB=69439684;EndB=69439684;Parent=SYN476;VarType=ShV;DupType=.
ch09	55367567	SNP713356	A	T	.	PASS	END=55367567;ChrB=ch09;StartB=69439689;EndB=69439689;Parent=SYN476;VarType=ShV;DupType=.
ch09	55367574	SNP713357	A	T	.	PASS	END=55367574;ChrB=ch09;StartB=69439696;EndB=69439696;Parent=SYN476;VarType=ShV;DupType=.
ch09	55367635	SNP713358	G	T	.	PASS	END=55367635;ChrB=ch09;StartB=69439757;EndB=69439757;Parent=SYN476;VarType=ShV;DupType=.
ch09	55367648	SNP713359	C	G	.	PASS	END=55367648;ChrB=ch09;StartB=69439770;EndB=69439770;Parent=SYN476;VarType=ShV;DupType=.
ch09	55367653	SNP713360	G	A	.	PASS	END=55367653;ChrB=ch09;StartB=69439775;EndB=69439775;Parent=SYN476;VarType=ShV;DupType=.
ch09	55367715	SNP713361	T	C	.	PASS	END=55367715;ChrB=ch09;StartB=69439837;EndB=69439837;Parent=SYN476;VarType=ShV;DupType=.
ch09	55367717	SNP713362	A	G	.	PASS	END=55367717;ChrB=ch09;StartB=69439839;EndB=69439839;Parent=SYN476;VarType=ShV;DupType=.
ch09	55367731	SNP713363	A	T	.	PASS	END=55367731;ChrB=ch09;StartB=69439853;EndB=69439853;Parent=SYN476;VarType=ShV;DupType=.
ch09	55367736	SNP713364	A	G	.	PASS	END=55367736;ChrB=ch09;StartB=69439858;EndB=69439858;Parent=SYN476;VarType=ShV;DupType=.
ch09	55367737	SNP713365	A	T	.	PASS	END=55367737;ChrB=ch09;StartB=69439859;EndB=69439859;Parent=SYN476;VarType=ShV;DupType=.
ch09	55367747	SNP713366	A	T	.	PASS	END=55367747;ChrB=ch09;StartB=69439869;EndB=69439869;Parent=SYN476;VarType=ShV;DupType=.
ch09	55367753	SNP713367	C	T	.	PASS	END=55367753;ChrB=ch09;StartB=69439875;EndB=69439875;Parent=SYN476;VarType=ShV;DupType=.
ch09	55367761	INS713368	T	TC	.	PASS	END=55367761;ChrB=ch09;StartB=69439883;EndB=69439884;Parent=SYN476;VarType=ShV;DupType=.
ch09	55367764	SNP713369	T	A	.	PASS	END=55367764;ChrB=ch09;StartB=69439887;EndB=69439887;Parent=SYN476;VarType=ShV;DupType=.
ch09	55367837	SNP713370	A	C	.	PASS	END=55367837;ChrB=ch09;StartB=69439960;EndB=69439960;Parent=SYN476;VarType=ShV;DupType=.
ch09	55367846	SNP713371	A	T	.	PASS	END=55367846;ChrB=ch09;StartB=69439969;EndB=69439969;Parent=SYN476;VarType=ShV;DupType=.
ch09	55367852	SNP713372	A	G	.	PASS	END=55367852;ChrB=ch09;StartB=69439975;EndB=69439975;Parent=SYN476;VarType=ShV;DupType=.
ch09	55367859	SNP713373	T	C	.	PASS	END=55367859;ChrB=ch09;StartB=69439982;EndB=69439982;Parent=SYN476;VarType=ShV;DupType=.
ch09	55367860	SNP713374	C	T	.	PASS	END=55367860;ChrB=ch09;StartB=69439983;EndB=69439983;Parent=SYN476;VarType=ShV;DupType=.
ch09	55367874	SNP713375	T	C	.	PASS	END=55367874;ChrB=ch09;StartB=69439997;EndB=69439997;Parent=SYN476;VarType=ShV;DupType=.
ch09	55367882	SNP713376	G	C	.	PASS	END=55367882;ChrB=ch09;StartB=69440005;EndB=69440005;Parent=SYN476;VarType=ShV;DupType=.
ch09	55367894	SNP713377	T	C	.	PASS	END=55367894;ChrB=ch09;StartB=69440017;EndB=69440017;Parent=SYN476;VarType=ShV;DupType=.
ch09	55367911	SNP713378	T	C	.	PASS	END=55367911;ChrB=ch09;StartB=69440034;EndB=69440034;Parent=SYN476;VarType=ShV;DupType=.
ch09	55367929	SNP713379	T	C	.	PASS	END=55367929;ChrB=ch09;StartB=69440052;EndB=69440052;Parent=SYN476;VarType=ShV;DupType=.
ch09	55367964	SNP713380	C	T	.	PASS	END=55367964;ChrB=ch09;StartB=69440087;EndB=69440087;Parent=SYN476;VarType=ShV;DupType=.
ch09	55367988	SNP713381	C	A	.	PASS	END=55367988;ChrB=ch09;StartB=69440111;EndB=69440111;Parent=SYN476;VarType=ShV;DupType=.
ch09	55367996	SNP713382	G	A	.	PASS	END=55367996;ChrB=ch09;StartB=69440119;EndB=69440119;Parent=SYN476;VarType=ShV;DupType=.
ch09	55368007	SNP713383	G	T	.	PASS	END=55368007;ChrB=ch09;StartB=69440130;EndB=69440130;Parent=SYN476;VarType=ShV;DupType=.
ch09	55368021	SNP713384	T	G	.	PASS	END=55368021;ChrB=ch09;StartB=69440144;EndB=69440144;Parent=SYN476;VarType=ShV;DupType=.
ch09	55368048	INS713385	A	AC	.	PASS	END=55368048;ChrB=ch09;StartB=69440171;EndB=69440172;Parent=SYN476;VarType=ShV;DupType=.
ch09	55368060	SNP713386	T	C	.	PASS	END=55368060;ChrB=ch09;StartB=69440184;EndB=69440184;Parent=SYN476;VarType=ShV;DupType=.
ch09	55368063	SNP713387	C	A	.	PASS	END=55368063;ChrB=ch09;StartB=69440187;EndB=69440187;Parent=SYN476;VarType=ShV;DupType=.
ch09	55368065	SNP713388	G	C	.	PASS	END=55368065;ChrB=ch09;StartB=69440189;EndB=69440189;Parent=SYN476;VarType=ShV;DupType=.
ch09	55368072	SNP713389	C	A	.	PASS	END=55368072;ChrB=ch09;StartB=69440196;EndB=69440196;Parent=SYN476;VarType=ShV;DupType=.
ch09	55368113	SNP713390	G	A	.	PASS	END=55368113;ChrB=ch09;StartB=69440237;EndB=69440237;Parent=SYN476;VarType=ShV;DupType=.
ch09	55368141	DEL713391	AAT	A	.	PASS	END=55368143;ChrB=ch09;StartB=69440265;EndB=69440265;Parent=SYN476;VarType=ShV;DupType=.
ch09	55368182	SNP713392	T	C	.	PASS	END=55368182;ChrB=ch09;StartB=69440304;EndB=69440304;Parent=SYN476;VarType=ShV;DupType=.
ch09	55368220	SNP713393	A	G	.	PASS	END=55368220;ChrB=ch09;StartB=69440342;EndB=69440342;Parent=SYN476;VarType=ShV;DupType=.
ch09	55368249	SNP713394	T	C	.	PASS	END=55368249;ChrB=ch09;StartB=69440371;EndB=69440371;Parent=SYN476;VarType=ShV;DupType=.
ch09	55368257	SNP713395	G	A	.	PASS	END=55368257;ChrB=ch09;StartB=69440379;EndB=69440379;Parent=SYN476;VarType=ShV;DupType=.
ch09	55368339	SNP713396	G	A	.	PASS	END=55368339;ChrB=ch09;StartB=69440461;EndB=69440461;Parent=SYN476;VarType=ShV;DupType=.
ch09	55368350	INS713397	G	GGTA	.	PASS	END=55368350;ChrB=ch09;StartB=69440472;EndB=69440475;Parent=SYN476;VarType=ShV;DupType=.
ch09	55368369	SNP713398	G	T	.	PASS	END=55368369;ChrB=ch09;StartB=69440494;EndB=69440494;Parent=SYN476;VarType=ShV;DupType=.
ch09	55368370	SNP713399	A	C	.	PASS	END=55368370;ChrB=ch09;StartB=69440495;EndB=69440495;Parent=SYN476;VarType=ShV;DupType=.
ch09	55368400	SNP713400	A	T	.	PASS	END=55368400;ChrB=ch09;StartB=69440525;EndB=69440525;Parent=SYN476;VarType=ShV;DupType=.
ch09	55368413	SNP713401	T	C	.	PASS	END=55368413;ChrB=ch09;StartB=69440538;EndB=69440538;Parent=SYN476;VarType=ShV;DupType=.
ch09	55368484	SNP713402	T	C	.	PASS	END=55368484;ChrB=ch09;StartB=69440609;EndB=69440609;Parent=SYN476;VarType=ShV;DupType=.
ch09	55368502	SNP713403	T	G	.	PASS	END=55368502;ChrB=ch09;StartB=69440627;EndB=69440627;Parent=SYN476;VarType=ShV;DupType=.
ch09	55368504	SNP713404	A	G	.	PASS	END=55368504;ChrB=ch09;StartB=69440629;EndB=69440629;Parent=SYN476;VarType=ShV;DupType=.
ch09	55368509	SNP713405	A	G	.	PASS	END=55368509;ChrB=ch09;StartB=69440634;EndB=69440634;Parent=SYN476;VarType=ShV;DupType=.
ch09	55368560	SNP713406	C	A	.	PASS	END=55368560;ChrB=ch09;StartB=69440685;EndB=69440685;Parent=SYN476;VarType=ShV;DupType=.
ch09	55368565	SNP713407	G	C	.	PASS	END=55368565;ChrB=ch09;StartB=69440690;EndB=69440690;Parent=SYN476;VarType=ShV;DupType=.
ch09	55368593	SNP713408	T	C	.	PASS	END=55368593;ChrB=ch09;StartB=69440718;EndB=69440718;Parent=SYN476;VarType=ShV;DupType=.
ch09	55368600	SNP713409	G	T	.	PASS	END=55368600;ChrB=ch09;StartB=69440725;EndB=69440725;Parent=SYN476;VarType=ShV;DupType=.
ch09	55368631	SNP713410	G	T	.	PASS	END=55368631;ChrB=ch09;StartB=69440756;EndB=69440756;Parent=SYN476;VarType=ShV;DupType=.
ch09	55368654	SNP713411	T	C	.	PASS	END=55368654;ChrB=ch09;StartB=69440779;EndB=69440779;Parent=SYN476;VarType=ShV;DupType=.
ch09	55368668	SNP713412	T	C	.	PASS	END=55368668;ChrB=ch09;StartB=69440793;EndB=69440793;Parent=SYN476;VarType=ShV;DupType=.
ch09	55368673	SNP713413	G	C	.	PASS	END=55368673;ChrB=ch09;StartB=69440798;EndB=69440798;Parent=SYN476;VarType=ShV;DupType=.
ch09	55368724	SNP713414	A	T	.	PASS	END=55368724;ChrB=ch09;StartB=69440849;EndB=69440849;Parent=SYN476;VarType=ShV;DupType=.
ch09	55368742	SNP713415	T	G	.	PASS	END=55368742;ChrB=ch09;StartB=69440867;EndB=69440867;Parent=SYN476;VarType=ShV;DupType=.
ch09	55368765	SNP713416	T	A	.	PASS	END=55368765;ChrB=ch09;StartB=69440890;EndB=69440890;Parent=SYN476;VarType=ShV;DupType=.
ch09	55368803	SNP713417	T	G	.	PASS	END=55368803;ChrB=ch09;StartB=69440928;EndB=69440928;Parent=SYN476;VarType=ShV;DupType=.
ch09	55368821	SNP713418	T	A	.	PASS	END=55368821;ChrB=ch09;StartB=69440946;EndB=69440946;Parent=SYN476;VarType=ShV;DupType=.
ch09	55368844	SNP713419	A	G	.	PASS	END=55368844;ChrB=ch09;StartB=69440969;EndB=69440969;Parent=SYN476;VarType=ShV;DupType=.
ch09	55368880	SNP713420	A	T	.	PASS	END=55368880;ChrB=ch09;StartB=69441005;EndB=69441005;Parent=SYN476;VarType=ShV;DupType=.
ch09	55368883	SNP713421	A	G	.	PASS	END=55368883;ChrB=ch09;StartB=69441008;EndB=69441008;Parent=SYN476;VarType=ShV;DupType=.
ch09	55368900	SNP713422	G	A	.	PASS	END=55368900;ChrB=ch09;StartB=69441025;EndB=69441025;Parent=SYN476;VarType=ShV;DupType=.
ch09	55368908	SNP713423	A	G	.	PASS	END=55368908;ChrB=ch09;StartB=69441033;EndB=69441033;Parent=SYN476;VarType=ShV;DupType=.
ch09	55368919	SNP713424	G	C	.	PASS	END=55368919;ChrB=ch09;StartB=69441044;EndB=69441044;Parent=SYN476;VarType=ShV;DupType=.
ch09	55368930	SNP713425	T	A	.	PASS	END=55368930;ChrB=ch09;StartB=69441055;EndB=69441055;Parent=SYN476;VarType=ShV;DupType=.
ch09	55368972	SNP713426	T	C	.	PASS	END=55368972;ChrB=ch09;StartB=69441097;EndB=69441097;Parent=SYN476;VarType=ShV;DupType=.
ch09	55368975	SNP713427	G	A	.	PASS	END=55368975;ChrB=ch09;StartB=69441100;EndB=69441100;Parent=SYN476;VarType=ShV;DupType=.
ch09	55369057	SNP713428	T	A	.	PASS	END=55369057;ChrB=ch09;StartB=69441182;EndB=69441182;Parent=SYN476;VarType=ShV;DupType=.
ch09	55369076	SNP713429	T	A	.	PASS	END=55369076;ChrB=ch09;StartB=69441201;EndB=69441201;Parent=SYN476;VarType=ShV;DupType=.
ch09	55369088	SNP713430	C	A	.	PASS	END=55369088;ChrB=ch09;StartB=69441213;EndB=69441213;Parent=SYN476;VarType=ShV;DupType=.
ch09	55369096	SNP713431	T	G	.	PASS	END=55369096;ChrB=ch09;StartB=69441221;EndB=69441221;Parent=SYN476;VarType=ShV;DupType=.
ch09	55369151	SNP713432	T	C	.	PASS	END=55369151;ChrB=ch09;StartB=69441276;EndB=69441276;Parent=SYN476;VarType=ShV;DupType=.
ch09	55369175	SNP713433	A	T	.	PASS	END=55369175;ChrB=ch09;StartB=69441300;EndB=69441300;Parent=SYN476;VarType=ShV;DupType=.
ch09	55369176	SNP713434	T	C	.	PASS	END=55369176;ChrB=ch09;StartB=69441301;EndB=69441301;Parent=SYN476;VarType=ShV;DupType=.
ch09	55369201	SNP713435	T	C	.	PASS	END=55369201;ChrB=ch09;StartB=69441326;EndB=69441326;Parent=SYN476;VarType=ShV;DupType=.
ch09	55369206	SNP713436	T	A	.	PASS	END=55369206;ChrB=ch09;StartB=69441331;EndB=69441331;Parent=SYN476;VarType=ShV;DupType=.
ch09	55369209	SNP713437	T	G	.	PASS	END=55369209;ChrB=ch09;StartB=69441334;EndB=69441334;Parent=SYN476;VarType=ShV;DupType=.
ch09	55369239	SNP713438	A	G	.	PASS	END=55369239;ChrB=ch09;StartB=69441364;EndB=69441364;Parent=SYN476;VarType=ShV;DupType=.
ch09	55369283	SNP713439	T	A	.	PASS	END=55369283;ChrB=ch09;StartB=69441408;EndB=69441408;Parent=SYN476;VarType=ShV;DupType=.
ch09	55369286	SNP713440	C	A	.	PASS	END=55369286;ChrB=ch09;StartB=69441411;EndB=69441411;Parent=SYN476;VarType=ShV;DupType=.
ch09	55369288	SNP713441	A	T	.	PASS	END=55369288;ChrB=ch09;StartB=69441413;EndB=69441413;Parent=SYN476;VarType=ShV;DupType=.
ch09	55369290	SNP713442	G	A	.	PASS	END=55369290;ChrB=ch09;StartB=69441415;EndB=69441415;Parent=SYN476;VarType=ShV;DupType=.
ch09	55369306	SNP713443	T	G	.	PASS	END=55369306;ChrB=ch09;StartB=69441431;EndB=69441431;Parent=SYN476;VarType=ShV;DupType=.
ch09	55369381	SNP713444	A	G	.	PASS	END=55369381;ChrB=ch09;StartB=69441506;EndB=69441506;Parent=SYN476;VarType=ShV;DupType=.
ch09	55369414	SNP713445	G	T	.	PASS	END=55369414;ChrB=ch09;StartB=69441539;EndB=69441539;Parent=SYN476;VarType=ShV;DupType=.
ch09	55369416	SNP713446	G	T	.	PASS	END=55369416;ChrB=ch09;StartB=69441541;EndB=69441541;Parent=SYN476;VarType=ShV;DupType=.
ch09	55369515	SNP713447	T	G	.	PASS	END=55369515;ChrB=ch09;StartB=69441640;EndB=69441640;Parent=SYN476;VarType=ShV;DupType=.
ch09	55369529	SNP713448	G	C	.	PASS	END=55369529;ChrB=ch09;StartB=69441654;EndB=69441654;Parent=SYN476;VarType=ShV;DupType=.
ch09	55369545	SNP713449	C	T	.	PASS	END=55369545;ChrB=ch09;StartB=69441670;EndB=69441670;Parent=SYN476;VarType=ShV;DupType=.
ch09	55369569	SNP713450	C	T	.	PASS	END=55369569;ChrB=ch09;StartB=69441694;EndB=69441694;Parent=SYN476;VarType=ShV;DupType=.
ch09	55369575	SNP713451	T	A	.	PASS	END=55369575;ChrB=ch09;StartB=69441700;EndB=69441700;Parent=SYN476;VarType=ShV;DupType=.
ch09	55369592	SNP713452	A	C	.	PASS	END=55369592;ChrB=ch09;StartB=69441717;EndB=69441717;Parent=SYN476;VarType=ShV;DupType=.
ch09	55369599	SNP713453	A	G	.	PASS	END=55369599;ChrB=ch09;StartB=69441724;EndB=69441724;Parent=SYN476;VarType=ShV;DupType=.
ch09	55369605	SNP713454	T	C	.	PASS	END=55369605;ChrB=ch09;StartB=69441730;EndB=69441730;Parent=SYN476;VarType=ShV;DupType=.
ch09	55369611	SNP713455	A	G	.	PASS	END=55369611;ChrB=ch09;StartB=69441736;EndB=69441736;Parent=SYN476;VarType=ShV;DupType=.
ch09	55369615	SNP713456	G	T	.	PASS	END=55369615;ChrB=ch09;StartB=69441740;EndB=69441740;Parent=SYN476;VarType=ShV;DupType=.
ch09	55369637	SNP713457	G	A	.	PASS	END=55369637;ChrB=ch09;StartB=69441762;EndB=69441762;Parent=SYN476;VarType=ShV;DupType=.
ch09	55369643	SNP713458	C	T	.	PASS	END=55369643;ChrB=ch09;StartB=69441768;EndB=69441768;Parent=SYN476;VarType=ShV;DupType=.
ch09	55369650	SNP713459	T	C	.	PASS	END=55369650;ChrB=ch09;StartB=69441775;EndB=69441775;Parent=SYN476;VarType=ShV;DupType=.
ch09	55369654	SNP713460	T	A	.	PASS	END=55369654;ChrB=ch09;StartB=69441779;EndB=69441779;Parent=SYN476;VarType=ShV;DupType=.
ch09	55369659	SNP713461	T	A	.	PASS	END=55369659;ChrB=ch09;StartB=69441784;EndB=69441784;Parent=SYN476;VarType=ShV;DupType=.
ch09	55369682	SNP713462	G	A	.	PASS	END=55369682;ChrB=ch09;StartB=69441807;EndB=69441807;Parent=SYN476;VarType=ShV;DupType=.
ch09	55369702	NOTAL681	N	<NOTAL>	.	PASS	END=55391231;ChrB=.;StartB=.;EndB=.;Parent=.;VarType=.;DupType=.
ch09	55391232	INVTR760	N	<INVTR>	.	PASS	END=55392117;ChrB=ch09;StartB=69325737;EndB=69326622;Parent=.;VarType=SR;DupType=-
ch09	55391232	INVTRAL3288	N	<INVTRAL>	.	PASS	END=55392117;ChrB=ch09;StartB=69326622;EndB=69325737;Parent=INVTR760;VarType=.;DupType=.
ch09	55391256	SNP713463	G	C	.	PASS	END=55391256;ChrB=ch09;StartB=69326598;EndB=69326598;Parent=INVTR760;VarType=ShV;DupType=.
ch09	55391262	SNP713464	G	T	.	PASS	END=55391262;ChrB=ch09;StartB=69326592;EndB=69326592;Parent=INVTR760;VarType=ShV;DupType=.
ch09	55391271	SNP713465	A	G	.	PASS	END=55391271;ChrB=ch09;StartB=69326583;EndB=69326583;Parent=INVTR760;VarType=ShV;DupType=.
ch09	55391288	SNP713466	T	G	.	PASS	END=55391288;ChrB=ch09;StartB=69326566;EndB=69326566;Parent=INVTR760;VarType=ShV;DupType=.
ch09	55391292	SNP713467	T	C	.	PASS	END=55391292;ChrB=ch09;StartB=69326562;EndB=69326562;Parent=INVTR760;VarType=ShV;DupType=.
ch09	55391309	SNP713468	C	T	.	PASS	END=55391309;ChrB=ch09;StartB=69326545;EndB=69326545;Parent=INVTR760;VarType=ShV;DupType=.
ch09	55391310	SNP713469	T	A	.	PASS	END=55391310;ChrB=ch09;StartB=69326544;EndB=69326544;Parent=INVTR760;VarType=ShV;DupType=.
ch09	55391430	SNP713470	C	A	.	PASS	END=55391430;ChrB=ch09;StartB=69326424;EndB=69326424;Parent=INVTR760;VarType=ShV;DupType=.
ch09	55391437	SNP713471	T	G	.	PASS	END=55391437;ChrB=ch09;StartB=69326417;EndB=69326417;Parent=INVTR760;VarType=ShV;DupType=.
ch09	55391485	SNP713472	C	G	.	PASS	END=55391485;ChrB=ch09;StartB=69326369;EndB=69326369;Parent=INVTR760;VarType=ShV;DupType=.
ch09	55391493	SNP713473	G	T	.	PASS	END=55391493;ChrB=ch09;StartB=69326361;EndB=69326361;Parent=INVTR760;VarType=ShV;DupType=.
ch09	55391536	SNP713474	C	T	.	PASS	END=55391536;ChrB=ch09;StartB=69326318;EndB=69326318;Parent=INVTR760;VarType=ShV;DupType=.
ch09	55391541	SNP713475	C	G	.	PASS	END=55391541;ChrB=ch09;StartB=69326313;EndB=69326313;Parent=INVTR760;VarType=ShV;DupType=.
ch09	55391554	SNP713476	G	A	.	PASS	END=55391554;ChrB=ch09;StartB=69326300;EndB=69326300;Parent=INVTR760;VarType=ShV;DupType=.
ch09	55391588	SNP713477	G	T	.	PASS	END=55391588;ChrB=ch09;StartB=69326266;EndB=69326266;Parent=INVTR760;VarType=ShV;DupType=.
ch09	55391618	SNP713478	G	A	.	PASS	END=55391618;ChrB=ch09;StartB=69326236;EndB=69326236;Parent=INVTR760;VarType=ShV;DupType=.
ch09	55391634	SNP713479	A	T	.	PASS	END=55391634;ChrB=ch09;StartB=69326220;EndB=69326220;Parent=INVTR760;VarType=ShV;DupType=.
ch09	55391643	SNP713480	A	C	.	PASS	END=55391643;ChrB=ch09;StartB=69326211;EndB=69326211;Parent=INVTR760;VarType=ShV;DupType=.
ch09	55391656	SNP713481	C	A	.	PASS	END=55391656;ChrB=ch09;StartB=69326198;EndB=69326198;Parent=INVTR760;VarType=ShV;DupType=.
ch09	55391720	SNP713482	C	T	.	PASS	END=55391720;ChrB=ch09;StartB=69326134;EndB=69326134;Parent=INVTR760;VarType=ShV;DupType=.
ch09	55391725	SNP713483	C	A	.	PASS	END=55391725;ChrB=ch09;StartB=69326129;EndB=69326129;Parent=INVTR760;VarType=ShV;DupType=.
ch09	55391748	SNP713484	G	A	.	PASS	END=55391748;ChrB=ch09;StartB=69326106;EndB=69326106;Parent=INVTR760;VarType=ShV;DupType=.
ch09	55391771	SNP713485	T	C	.	PASS	END=55391771;ChrB=ch09;StartB=69326083;EndB=69326083;Parent=INVTR760;VarType=ShV;DupType=.
ch09	55391783	SNP713486	A	T	.	PASS	END=55391783;ChrB=ch09;StartB=69326071;EndB=69326071;Parent=INVTR760;VarType=ShV;DupType=.
ch09	55391806	SNP713487	G	T	.	PASS	END=55391806;ChrB=ch09;StartB=69326048;EndB=69326048;Parent=INVTR760;VarType=ShV;DupType=.
ch09	55391847	SNP713488	T	A	.	PASS	END=55391847;ChrB=ch09;StartB=69326007;EndB=69326007;Parent=INVTR760;VarType=ShV;DupType=.
ch09	55391866	SNP713489	C	T	.	PASS	END=55391866;ChrB=ch09;StartB=69325988;EndB=69325988;Parent=INVTR760;VarType=ShV;DupType=.
ch09	55391870	SNP713490	A	T	.	PASS	END=55391870;ChrB=ch09;StartB=69325984;EndB=69325984;Parent=INVTR760;VarType=ShV;DupType=.
ch09	55391875	SNP713491	T	G	.	PASS	END=55391875;ChrB=ch09;StartB=69325979;EndB=69325979;Parent=INVTR760;VarType=ShV;DupType=.
ch09	55391945	SNP713492	C	G	.	PASS	END=55391945;ChrB=ch09;StartB=69325909;EndB=69325909;Parent=INVTR760;VarType=ShV;DupType=.
ch09	55391946	SNP713493	A	G	.	PASS	END=55391946;ChrB=ch09;StartB=69325908;EndB=69325908;Parent=INVTR760;VarType=ShV;DupType=.
ch09	55391990	SNP713494	A	T	.	PASS	END=55391990;ChrB=ch09;StartB=69325864;EndB=69325864;Parent=INVTR760;VarType=ShV;DupType=.
ch09	55392069	SNP713495	T	A	.	PASS	END=55392069;ChrB=ch09;StartB=69325785;EndB=69325785;Parent=INVTR760;VarType=ShV;DupType=.
ch09	55392089	SNP713496	G	A	.	PASS	END=55392089;ChrB=ch09;StartB=69325765;EndB=69325765;Parent=INVTR760;VarType=ShV;DupType=.
ch09	55392118	NOTAL682	N	<NOTAL>	.	PASS	END=55398106;ChrB=.;StartB=.;EndB=.;Parent=.;VarType=.;DupType=.
ch09	55398107	SYN477	N	<SYN>	.	PASS	END=55402745;ChrB=ch09;StartB=69455308;EndB=69459887;Parent=.;VarType=SR;DupType=-
ch09	55398107	SYNAL1837	N	<SYNAL>	.	PASS	END=55402745;ChrB=ch09;StartB=69455308;EndB=69459887;Parent=SYN477;VarType=.;DupType=.
ch09	55398107	INVDP1310	N	<INVDP>	.	PASS	END=55403500;ChrB=ch09;StartB=69313941;EndB=69319362;Parent=.;VarType=SR;DupType=copygain
ch09	55398107	INVDPAL4008	N	<INVDPAL>	.	PASS	END=55403500;ChrB=ch09;StartB=69319362;EndB=69313941;Parent=INVDP1310;VarType=.;DupType=.
ch09	55398141	SNP713497	C	T	.	PASS	END=55398141;ChrB=ch09;StartB=69455342;EndB=69455342;Parent=SYN477;VarType=ShV;DupType=.
ch09	55398146	SNP713498	A	G	.	PASS	END=55398146;ChrB=ch09;StartB=69455347;EndB=69455347;Parent=SYN477;VarType=ShV;DupType=.
ch09	55398147	SNP713499	C	A	.	PASS	END=55398147;ChrB=ch09;StartB=69455348;EndB=69455348;Parent=SYN477;VarType=ShV;DupType=.
ch09	55398162	SNP713500	A	C	.	PASS	END=55398162;ChrB=ch09;StartB=69455363;EndB=69455363;Parent=SYN477;VarType=ShV;DupType=.
ch09	55398166	SNP713501	T	A	.	PASS	END=55398166;ChrB=ch09;StartB=69455367;EndB=69455367;Parent=SYN477;VarType=ShV;DupType=.
ch09	55398189	SNP713502	A	G	.	PASS	END=55398189;ChrB=ch09;StartB=69455390;EndB=69455390;Parent=SYN477;VarType=ShV;DupType=.
ch09	55398203	SNP713503	C	A	.	PASS	END=55398203;ChrB=ch09;StartB=69455404;EndB=69455404;Parent=SYN477;VarType=ShV;DupType=.
ch09	55398211	SNP713504	G	T	.	PASS	END=55398211;ChrB=ch09;StartB=69455412;EndB=69455412;Parent=SYN477;VarType=ShV;DupType=.
ch09	55398212	SNP713505	T	G	.	PASS	END=55398212;ChrB=ch09;StartB=69455413;EndB=69455413;Parent=SYN477;VarType=ShV;DupType=.
ch09	55398221	SNP713506	T	C	.	PASS	END=55398221;ChrB=ch09;StartB=69455422;EndB=69455422;Parent=SYN477;VarType=ShV;DupType=.
ch09	55398223	SNP713507	C	T	.	PASS	END=55398223;ChrB=ch09;StartB=69455424;EndB=69455424;Parent=SYN477;VarType=ShV;DupType=.
ch09	55398235	SNP713508	G	A	.	PASS	END=55398235;ChrB=ch09;StartB=69455436;EndB=69455436;Parent=SYN477;VarType=ShV;DupType=.
ch09	55398240	SNP713509	A	C	.	PASS	END=55398240;ChrB=ch09;StartB=69455441;EndB=69455441;Parent=SYN477;VarType=ShV;DupType=.
ch09	55398285	SNP713510	G	T	.	PASS	END=55398285;ChrB=ch09;StartB=69455486;EndB=69455486;Parent=SYN477;VarType=ShV;DupType=.
ch09	55398327	DEL713511	TA	T	.	PASS	END=55398328;ChrB=ch09;StartB=69455528;EndB=69455528;Parent=SYN477;VarType=ShV;DupType=.
ch09	55398422	SNP713512	T	C	.	PASS	END=55398422;ChrB=ch09;StartB=69455622;EndB=69455622;Parent=SYN477;VarType=ShV;DupType=.
ch09	55398428	SNP713513	A	C	.	PASS	END=55398428;ChrB=ch09;StartB=69455628;EndB=69455628;Parent=SYN477;VarType=ShV;DupType=.
ch09	55398443	SNP713514	A	T	.	PASS	END=55398443;ChrB=ch09;StartB=69455643;EndB=69455643;Parent=SYN477;VarType=ShV;DupType=.
ch09	55398499	SNP713515	T	C	.	PASS	END=55398499;ChrB=ch09;StartB=69455699;EndB=69455699;Parent=SYN477;VarType=ShV;DupType=.
ch09	55398517	SNP713516	C	T	.	PASS	END=55398517;ChrB=ch09;StartB=69455717;EndB=69455717;Parent=SYN477;VarType=ShV;DupType=.
ch09	55398533	SNP713517	G	A	.	PASS	END=55398533;ChrB=ch09;StartB=69455733;EndB=69455733;Parent=SYN477;VarType=ShV;DupType=.
ch09	55398540	SNP713518	T	A	.	PASS	END=55398540;ChrB=ch09;StartB=69455740;EndB=69455740;Parent=SYN477;VarType=ShV;DupType=.
ch09	55398563	SNP713519	T	C	.	PASS	END=55398563;ChrB=ch09;StartB=69455763;EndB=69455763;Parent=SYN477;VarType=ShV;DupType=.
ch09	55398592	SNP713520	A	C	.	PASS	END=55398592;ChrB=ch09;StartB=69455792;EndB=69455792;Parent=SYN477;VarType=ShV;DupType=.
ch09	55398608	SNP713521	A	G	.	PASS	END=55398608;ChrB=ch09;StartB=69455808;EndB=69455808;Parent=SYN477;VarType=ShV;DupType=.
ch09	55398654	SNP713522	C	A	.	PASS	END=55398654;ChrB=ch09;StartB=69455854;EndB=69455854;Parent=SYN477;VarType=ShV;DupType=.
ch09	55398694	SNP713523	A	T	.	PASS	END=55398694;ChrB=ch09;StartB=69455894;EndB=69455894;Parent=SYN477;VarType=ShV;DupType=.
ch09	55398717	SNP713524	T	A	.	PASS	END=55398717;ChrB=ch09;StartB=69455917;EndB=69455917;Parent=SYN477;VarType=ShV;DupType=.
ch09	55398728	DEL713525	CTCT	C	.	PASS	END=55398731;ChrB=ch09;StartB=69455928;EndB=69455928;Parent=SYN477;VarType=ShV;DupType=.
ch09	55398733	SNP713526	T	G	.	PASS	END=55398733;ChrB=ch09;StartB=69455930;EndB=69455930;Parent=SYN477;VarType=ShV;DupType=.
ch09	55398739	SNP713527	T	A	.	PASS	END=55398739;ChrB=ch09;StartB=69455936;EndB=69455936;Parent=SYN477;VarType=ShV;DupType=.
ch09	55398748	SNP713528	T	C	.	PASS	END=55398748;ChrB=ch09;StartB=69455945;EndB=69455945;Parent=SYN477;VarType=ShV;DupType=.
ch09	55398776	DEL713529	GA	G	.	PASS	END=55398777;ChrB=ch09;StartB=69455973;EndB=69455973;Parent=SYN477;VarType=ShV;DupType=.
ch09	55398784	SNP713530	C	G	.	PASS	END=55398784;ChrB=ch09;StartB=69455980;EndB=69455980;Parent=SYN477;VarType=ShV;DupType=.
ch09	55398795	SNP713531	C	G	.	PASS	END=55398795;ChrB=ch09;StartB=69455991;EndB=69455991;Parent=SYN477;VarType=ShV;DupType=.
ch09	55398800	INS713532	G	GA	.	PASS	END=55398800;ChrB=ch09;StartB=69455996;EndB=69455997;Parent=SYN477;VarType=ShV;DupType=.
ch09	55398834	SNP713533	C	A	.	PASS	END=55398834;ChrB=ch09;StartB=69456031;EndB=69456031;Parent=SYN477;VarType=ShV;DupType=.
ch09	55398835	SNP713534	C	G	.	PASS	END=55398835;ChrB=ch09;StartB=69456032;EndB=69456032;Parent=SYN477;VarType=ShV;DupType=.
ch09	55398847	SNP713535	A	T	.	PASS	END=55398847;ChrB=ch09;StartB=69456044;EndB=69456044;Parent=SYN477;VarType=ShV;DupType=.
ch09	55398889	SNP713536	A	G	.	PASS	END=55398889;ChrB=ch09;StartB=69456086;EndB=69456086;Parent=SYN477;VarType=ShV;DupType=.
ch09	55398894	SNP713537	C	T	.	PASS	END=55398894;ChrB=ch09;StartB=69456091;EndB=69456091;Parent=SYN477;VarType=ShV;DupType=.
ch09	55398958	SNP713538	C	T	.	PASS	END=55398958;ChrB=ch09;StartB=69456155;EndB=69456155;Parent=SYN477;VarType=ShV;DupType=.
ch09	55398968	SNP713539	A	T	.	PASS	END=55398968;ChrB=ch09;StartB=69456165;EndB=69456165;Parent=SYN477;VarType=ShV;DupType=.
ch09	55398988	SNP713540	A	T	.	PASS	END=55398988;ChrB=ch09;StartB=69456185;EndB=69456185;Parent=SYN477;VarType=ShV;DupType=.
ch09	55398991	SNP713541	A	G	.	PASS	END=55398991;ChrB=ch09;StartB=69456188;EndB=69456188;Parent=SYN477;VarType=ShV;DupType=.
ch09	55399007	SNP713542	T	A	.	PASS	END=55399007;ChrB=ch09;StartB=69456204;EndB=69456204;Parent=SYN477;VarType=ShV;DupType=.
ch09	55399053	SNP713543	C	T	.	PASS	END=55399053;ChrB=ch09;StartB=69456250;EndB=69456250;Parent=SYN477;VarType=ShV;DupType=.
ch09	55399059	SNP713544	C	G	.	PASS	END=55399059;ChrB=ch09;StartB=69456256;EndB=69456256;Parent=SYN477;VarType=ShV;DupType=.
ch09	55399064	SNP713545	C	G	.	PASS	END=55399064;ChrB=ch09;StartB=69456261;EndB=69456261;Parent=SYN477;VarType=ShV;DupType=.
ch09	55399066	SNP713546	A	T	.	PASS	END=55399066;ChrB=ch09;StartB=69456263;EndB=69456263;Parent=SYN477;VarType=ShV;DupType=.
ch09	55399082	SNP713547	A	T	.	PASS	END=55399082;ChrB=ch09;StartB=69456279;EndB=69456279;Parent=SYN477;VarType=ShV;DupType=.
ch09	55399091	SNP713548	T	C	.	PASS	END=55399091;ChrB=ch09;StartB=69456288;EndB=69456288;Parent=SYN477;VarType=ShV;DupType=.
ch09	55399130	DEL713549	TA	T	.	PASS	END=55399131;ChrB=ch09;StartB=69456327;EndB=69456327;Parent=SYN477;VarType=ShV;DupType=.
ch09	55399139	SNP713550	A	T	.	PASS	END=55399139;ChrB=ch09;StartB=69456335;EndB=69456335;Parent=SYN477;VarType=ShV;DupType=.
ch09	55399141	SNP713551	T	C	.	PASS	END=55399141;ChrB=ch09;StartB=69456337;EndB=69456337;Parent=SYN477;VarType=ShV;DupType=.
ch09	55399218	SNP713552	A	T	.	PASS	END=55399218;ChrB=ch09;StartB=69456414;EndB=69456414;Parent=SYN477;VarType=ShV;DupType=.
ch09	55399248	SNP713553	T	A	.	PASS	END=55399248;ChrB=ch09;StartB=69456444;EndB=69456444;Parent=SYN477;VarType=ShV;DupType=.
ch09	55399263	SNP713554	G	T	.	PASS	END=55399263;ChrB=ch09;StartB=69456459;EndB=69456459;Parent=SYN477;VarType=ShV;DupType=.
ch09	55399264	SNP713555	A	G	.	PASS	END=55399264;ChrB=ch09;StartB=69456460;EndB=69456460;Parent=SYN477;VarType=ShV;DupType=.
ch09	55399271	SNP713556	C	T	.	PASS	END=55399271;ChrB=ch09;StartB=69456467;EndB=69456467;Parent=SYN477;VarType=ShV;DupType=.
ch09	55399277	INS713557	A	ATT	.	PASS	END=55399277;ChrB=ch09;StartB=69456473;EndB=69456475;Parent=SYN477;VarType=ShV;DupType=.
ch09	55399288	SNP713558	G	T	.	PASS	END=55399288;ChrB=ch09;StartB=69456486;EndB=69456486;Parent=SYN477;VarType=ShV;DupType=.
ch09	55399289	SNP713559	A	T	.	PASS	END=55399289;ChrB=ch09;StartB=69456487;EndB=69456487;Parent=SYN477;VarType=ShV;DupType=.
ch09	55399335	SNP713560	A	C	.	PASS	END=55399335;ChrB=ch09;StartB=69456533;EndB=69456533;Parent=SYN477;VarType=ShV;DupType=.
ch09	55399371	SNP713561	A	G	.	PASS	END=55399371;ChrB=ch09;StartB=69456569;EndB=69456569;Parent=SYN477;VarType=ShV;DupType=.
ch09	55399375	SNP713562	G	A	.	PASS	END=55399375;ChrB=ch09;StartB=69456573;EndB=69456573;Parent=SYN477;VarType=ShV;DupType=.
ch09	55399387	SNP713563	A	T	.	PASS	END=55399387;ChrB=ch09;StartB=69456585;EndB=69456585;Parent=SYN477;VarType=ShV;DupType=.
ch09	55399440	SNP713564	T	G	.	PASS	END=55399440;ChrB=ch09;StartB=69456638;EndB=69456638;Parent=SYN477;VarType=ShV;DupType=.
ch09	55399445	SNP713565	T	C	.	PASS	END=55399445;ChrB=ch09;StartB=69456643;EndB=69456643;Parent=SYN477;VarType=ShV;DupType=.
ch09	55399487	SNP713566	T	A	.	PASS	END=55399487;ChrB=ch09;StartB=69456685;EndB=69456685;Parent=SYN477;VarType=ShV;DupType=.
ch09	55399507	SNP713567	T	G	.	PASS	END=55399507;ChrB=ch09;StartB=69456705;EndB=69456705;Parent=SYN477;VarType=ShV;DupType=.
ch09	55399520	SNP713568	G	A	.	PASS	END=55399520;ChrB=ch09;StartB=69456718;EndB=69456718;Parent=SYN477;VarType=ShV;DupType=.
ch09	55399589	SNP713569	A	T	.	PASS	END=55399589;ChrB=ch09;StartB=69456787;EndB=69456787;Parent=SYN477;VarType=ShV;DupType=.
ch09	55399606	SNP713570	C	G	.	PASS	END=55399606;ChrB=ch09;StartB=69456804;EndB=69456804;Parent=SYN477;VarType=ShV;DupType=.
ch09	55399662	SNP713571	C	T	.	PASS	END=55399662;ChrB=ch09;StartB=69456860;EndB=69456860;Parent=SYN477;VarType=ShV;DupType=.
ch09	55399669	SNP713572	T	C	.	PASS	END=55399669;ChrB=ch09;StartB=69456867;EndB=69456867;Parent=SYN477;VarType=ShV;DupType=.
ch09	55399693	SNP713573	G	A	.	PASS	END=55399693;ChrB=ch09;StartB=69456891;EndB=69456891;Parent=SYN477;VarType=ShV;DupType=.
ch09	55399736	SNP713574	A	G	.	PASS	END=55399736;ChrB=ch09;StartB=69456934;EndB=69456934;Parent=SYN477;VarType=ShV;DupType=.
ch09	55399739	SNP713575	T	C	.	PASS	END=55399739;ChrB=ch09;StartB=69456937;EndB=69456937;Parent=SYN477;VarType=ShV;DupType=.
ch09	55399789	INS713576	T	TA	.	PASS	END=55399789;ChrB=ch09;StartB=69456987;EndB=69456988;Parent=SYN477;VarType=ShV;DupType=.
ch09	55399790	SNP713577	C	T	.	PASS	END=55399790;ChrB=ch09;StartB=69456989;EndB=69456989;Parent=SYN477;VarType=ShV;DupType=.
ch09	55399795	SNP713578	T	G	.	PASS	END=55399795;ChrB=ch09;StartB=69456994;EndB=69456994;Parent=SYN477;VarType=ShV;DupType=.
ch09	55399801	DEL713579	TA	T	.	PASS	END=55399802;ChrB=ch09;StartB=69457000;EndB=69457000;Parent=SYN477;VarType=ShV;DupType=.
ch09	55399806	SNP713580	A	T	.	PASS	END=55399806;ChrB=ch09;StartB=69457004;EndB=69457004;Parent=SYN477;VarType=ShV;DupType=.
ch09	55399837	SNP713581	A	C	.	PASS	END=55399837;ChrB=ch09;StartB=69457035;EndB=69457035;Parent=SYN477;VarType=ShV;DupType=.
ch09	55399882	SNP713582	A	G	.	PASS	END=55399882;ChrB=ch09;StartB=69457080;EndB=69457080;Parent=SYN477;VarType=ShV;DupType=.
ch09	55399917	SNP713583	A	G	.	PASS	END=55399917;ChrB=ch09;StartB=69457115;EndB=69457115;Parent=SYN477;VarType=ShV;DupType=.
ch09	55400035	SNP713584	G	C	.	PASS	END=55400035;ChrB=ch09;StartB=69457233;EndB=69457233;Parent=SYN477;VarType=ShV;DupType=.
ch09	55400043	SNP713585	C	G	.	PASS	END=55400043;ChrB=ch09;StartB=69457241;EndB=69457241;Parent=SYN477;VarType=ShV;DupType=.
ch09	55400055	SNP713586	T	A	.	PASS	END=55400055;ChrB=ch09;StartB=69457253;EndB=69457253;Parent=SYN477;VarType=ShV;DupType=.
ch09	55400057	SNP713587	A	G	.	PASS	END=55400057;ChrB=ch09;StartB=69457255;EndB=69457255;Parent=SYN477;VarType=ShV;DupType=.
ch09	55400063	INS713588	T	TA	.	PASS	END=55400063;ChrB=ch09;StartB=69457261;EndB=69457262;Parent=SYN477;VarType=ShV;DupType=.
ch09	55400070	SNP713589	G	A	.	PASS	END=55400070;ChrB=ch09;StartB=69457269;EndB=69457269;Parent=SYN477;VarType=ShV;DupType=.
ch09	55400085	SNP713590	C	T	.	PASS	END=55400085;ChrB=ch09;StartB=69457284;EndB=69457284;Parent=SYN477;VarType=ShV;DupType=.
ch09	55400113	SNP713591	A	C	.	PASS	END=55400113;ChrB=ch09;StartB=69457312;EndB=69457312;Parent=SYN477;VarType=ShV;DupType=.
ch09	55400126	SNP713592	A	C	.	PASS	END=55400126;ChrB=ch09;StartB=69457325;EndB=69457325;Parent=SYN477;VarType=ShV;DupType=.
ch09	55400148	SNP713593	T	G	.	PASS	END=55400148;ChrB=ch09;StartB=69457347;EndB=69457347;Parent=SYN477;VarType=ShV;DupType=.
ch09	55400282	SNP713594	C	T	.	PASS	END=55400282;ChrB=ch09;StartB=69457481;EndB=69457481;Parent=SYN477;VarType=ShV;DupType=.
ch09	55400345	SNP713595	T	A	.	PASS	END=55400345;ChrB=ch09;StartB=69457544;EndB=69457544;Parent=SYN477;VarType=ShV;DupType=.
ch09	55400386	SNP713596	G	A	.	PASS	END=55400386;ChrB=ch09;StartB=69457585;EndB=69457585;Parent=SYN477;VarType=ShV;DupType=.
ch09	55400397	SNP713597	G	T	.	PASS	END=55400397;ChrB=ch09;StartB=69457596;EndB=69457596;Parent=SYN477;VarType=ShV;DupType=.
ch09	55400412	SNP713598	G	T	.	PASS	END=55400412;ChrB=ch09;StartB=69457611;EndB=69457611;Parent=SYN477;VarType=ShV;DupType=.
ch09	55400431	SNP713599	C	A	.	PASS	END=55400431;ChrB=ch09;StartB=69457630;EndB=69457630;Parent=SYN477;VarType=ShV;DupType=.
ch09	55400455	SNP713600	T	A	.	PASS	END=55400455;ChrB=ch09;StartB=69457654;EndB=69457654;Parent=SYN477;VarType=ShV;DupType=.
ch09	55400464	INS713601	T	TTAG	.	PASS	END=55400464;ChrB=ch09;StartB=69457663;EndB=69457666;Parent=SYN477;VarType=ShV;DupType=.
ch09	55400467	SNP713602	A	C	.	PASS	END=55400467;ChrB=ch09;StartB=69457669;EndB=69457669;Parent=SYN477;VarType=ShV;DupType=.
ch09	55400506	SNP713603	A	C	.	PASS	END=55400506;ChrB=ch09;StartB=69457708;EndB=69457708;Parent=SYN477;VarType=ShV;DupType=.
ch09	55400508	SNP713604	A	C	.	PASS	END=55400508;ChrB=ch09;StartB=69457710;EndB=69457710;Parent=SYN477;VarType=ShV;DupType=.
ch09	55400569	INS713605	C	CA	.	PASS	END=55400569;ChrB=ch09;StartB=69457771;EndB=69457772;Parent=SYN477;VarType=ShV;DupType=.
ch09	55400583	SNP713606	A	G	.	PASS	END=55400583;ChrB=ch09;StartB=69457786;EndB=69457786;Parent=SYN477;VarType=ShV;DupType=.
ch09	55400612	SNP713607	A	C	.	PASS	END=55400612;ChrB=ch09;StartB=69457815;EndB=69457815;Parent=SYN477;VarType=ShV;DupType=.
ch09	55400615	SNP713608	G	C	.	PASS	END=55400615;ChrB=ch09;StartB=69457818;EndB=69457818;Parent=SYN477;VarType=ShV;DupType=.
ch09	55400616	SNP713609	G	A	.	PASS	END=55400616;ChrB=ch09;StartB=69457819;EndB=69457819;Parent=SYN477;VarType=ShV;DupType=.
ch09	55400632	SNP713610	T	G	.	PASS	END=55400632;ChrB=ch09;StartB=69457835;EndB=69457835;Parent=SYN477;VarType=ShV;DupType=.
ch09	55400637	SNP713611	T	C	.	PASS	END=55400637;ChrB=ch09;StartB=69457840;EndB=69457840;Parent=SYN477;VarType=ShV;DupType=.
ch09	55400638	SNP713612	G	A	.	PASS	END=55400638;ChrB=ch09;StartB=69457841;EndB=69457841;Parent=SYN477;VarType=ShV;DupType=.
ch09	55400651	INS713613	A	AAAAACTCAATACTC	.	PASS	END=55400651;ChrB=ch09;StartB=69457854;EndB=69457868;Parent=SYN477;VarType=ShV;DupType=.
ch09	55400660	SNP713614	G	A	.	PASS	END=55400660;ChrB=ch09;StartB=69457877;EndB=69457877;Parent=SYN477;VarType=ShV;DupType=.
ch09	55400677	SNP713615	G	A	.	PASS	END=55400677;ChrB=ch09;StartB=69457894;EndB=69457894;Parent=SYN477;VarType=ShV;DupType=.
ch09	55400699	SNP713616	A	T	.	PASS	END=55400699;ChrB=ch09;StartB=69457916;EndB=69457916;Parent=SYN477;VarType=ShV;DupType=.
ch09	55400722	SNP713617	C	A	.	PASS	END=55400722;ChrB=ch09;StartB=69457939;EndB=69457939;Parent=SYN477;VarType=ShV;DupType=.
ch09	55400750	SNP713618	A	G	.	PASS	END=55400750;ChrB=ch09;StartB=69457967;EndB=69457967;Parent=SYN477;VarType=ShV;DupType=.
ch09	55400778	SNP713619	T	C	.	PASS	END=55400778;ChrB=ch09;StartB=69457995;EndB=69457995;Parent=SYN477;VarType=ShV;DupType=.
ch09	55400784	SNP713620	C	A	.	PASS	END=55400784;ChrB=ch09;StartB=69458001;EndB=69458001;Parent=SYN477;VarType=ShV;DupType=.
ch09	55400793	SNP713621	T	C	.	PASS	END=55400793;ChrB=ch09;StartB=69458010;EndB=69458010;Parent=SYN477;VarType=ShV;DupType=.
ch09	55400816	SNP713622	A	G	.	PASS	END=55400816;ChrB=ch09;StartB=69458033;EndB=69458033;Parent=SYN477;VarType=ShV;DupType=.
ch09	55400819	SNP713623	G	C	.	PASS	END=55400819;ChrB=ch09;StartB=69458036;EndB=69458036;Parent=SYN477;VarType=ShV;DupType=.
ch09	55400826	SNP713624	T	A	.	PASS	END=55400826;ChrB=ch09;StartB=69458043;EndB=69458043;Parent=SYN477;VarType=ShV;DupType=.
ch09	55400865	SNP713625	C	A	.	PASS	END=55400865;ChrB=ch09;StartB=69458082;EndB=69458082;Parent=SYN477;VarType=ShV;DupType=.
ch09	55400871	SNP713626	T	G	.	PASS	END=55400871;ChrB=ch09;StartB=69458088;EndB=69458088;Parent=SYN477;VarType=ShV;DupType=.
ch09	55400899	SNP713627	G	T	.	PASS	END=55400899;ChrB=ch09;StartB=69458116;EndB=69458116;Parent=SYN477;VarType=ShV;DupType=.
ch09	55400920	SNP713628	C	A	.	PASS	END=55400920;ChrB=ch09;StartB=69458137;EndB=69458137;Parent=SYN477;VarType=ShV;DupType=.
ch09	55400927	SNP713629	G	C	.	PASS	END=55400927;ChrB=ch09;StartB=69458144;EndB=69458144;Parent=SYN477;VarType=ShV;DupType=.
ch09	55400945	SNP713630	A	C	.	PASS	END=55400945;ChrB=ch09;StartB=69458162;EndB=69458162;Parent=SYN477;VarType=ShV;DupType=.
ch09	55400946	SNP713631	C	T	.	PASS	END=55400946;ChrB=ch09;StartB=69458163;EndB=69458163;Parent=SYN477;VarType=ShV;DupType=.
ch09	55401004	SNP713632	A	G	.	PASS	END=55401004;ChrB=ch09;StartB=69458221;EndB=69458221;Parent=SYN477;VarType=ShV;DupType=.
ch09	55401042	SNP713633	G	A	.	PASS	END=55401042;ChrB=ch09;StartB=69458259;EndB=69458259;Parent=SYN477;VarType=ShV;DupType=.
ch09	55401075	SNP713634	C	G	.	PASS	END=55401075;ChrB=ch09;StartB=69458292;EndB=69458292;Parent=SYN477;VarType=ShV;DupType=.
ch09	55401077	SNP713635	A	G	.	PASS	END=55401077;ChrB=ch09;StartB=69458294;EndB=69458294;Parent=SYN477;VarType=ShV;DupType=.
ch09	55401087	SNP713636	T	C	.	PASS	END=55401087;ChrB=ch09;StartB=69458304;EndB=69458304;Parent=SYN477;VarType=ShV;DupType=.
ch09	55401088	SNP713637	T	C	.	PASS	END=55401088;ChrB=ch09;StartB=69458305;EndB=69458305;Parent=SYN477;VarType=ShV;DupType=.
ch09	55401089	SNP713638	T	G	.	PASS	END=55401089;ChrB=ch09;StartB=69458306;EndB=69458306;Parent=SYN477;VarType=ShV;DupType=.
ch09	55401156	SNP713639	C	T	.	PASS	END=55401156;ChrB=ch09;StartB=69458373;EndB=69458373;Parent=SYN477;VarType=ShV;DupType=.
ch09	55401157	SNP713640	A	G	.	PASS	END=55401157;ChrB=ch09;StartB=69458374;EndB=69458374;Parent=SYN477;VarType=ShV;DupType=.
ch09	55401164	SNP713641	C	T	.	PASS	END=55401164;ChrB=ch09;StartB=69458381;EndB=69458381;Parent=SYN477;VarType=ShV;DupType=.
ch09	55401167	SNP713642	T	A	.	PASS	END=55401167;ChrB=ch09;StartB=69458384;EndB=69458384;Parent=SYN477;VarType=ShV;DupType=.
ch09	55401224	SNP713643	C	A	.	PASS	END=55401224;ChrB=ch09;StartB=69458441;EndB=69458441;Parent=SYN477;VarType=ShV;DupType=.
```
