## Supplementary Table 5 for "A gap-free tomato genome built from complementary PacBio and Nanopore long DNA sequences reveals extensive linkage drag during breeding": Supplementary_table_5.vcf (part 51 of 54)

```
ch09	55401237	SNP713644	C	G	.	PASS	END=55401237;ChrB=ch09;StartB=69458454;EndB=69458454;Parent=SYN477;VarType=ShV;DupType=.
ch09	55401242	SNP713645	T	C	.	PASS	END=55401242;ChrB=ch09;StartB=69458459;EndB=69458459;Parent=SYN477;VarType=ShV;DupType=.
ch09	55401273	SNP713646	A	T	.	PASS	END=55401273;ChrB=ch09;StartB=69458490;EndB=69458490;Parent=SYN477;VarType=ShV;DupType=.
ch09	55401289	INS713647	G	GA	.	PASS	END=55401289;ChrB=ch09;StartB=69458506;EndB=69458507;Parent=SYN477;VarType=ShV;DupType=.
ch09	55401293	SNP713648	C	T	.	PASS	END=55401293;ChrB=ch09;StartB=69458511;EndB=69458511;Parent=SYN477;VarType=ShV;DupType=.
ch09	55401303	SNP713649	A	T	.	PASS	END=55401303;ChrB=ch09;StartB=69458521;EndB=69458521;Parent=SYN477;VarType=ShV;DupType=.
ch09	55401323	SNP713650	A	T	.	PASS	END=55401323;ChrB=ch09;StartB=69458541;EndB=69458541;Parent=SYN477;VarType=ShV;DupType=.
ch09	55401363	SNP713651	T	A	.	PASS	END=55401363;ChrB=ch09;StartB=69458581;EndB=69458581;Parent=SYN477;VarType=ShV;DupType=.
ch09	55401364	SNP713652	C	A	.	PASS	END=55401364;ChrB=ch09;StartB=69458582;EndB=69458582;Parent=SYN477;VarType=ShV;DupType=.
ch09	55401451	SNP713653	G	A	.	PASS	END=55401451;ChrB=ch09;StartB=69458669;EndB=69458669;Parent=SYN477;VarType=ShV;DupType=.
ch09	55401458	SNP713654	T	A	.	PASS	END=55401458;ChrB=ch09;StartB=69458676;EndB=69458676;Parent=SYN477;VarType=ShV;DupType=.
ch09	55401498	SNP713655	G	T	.	PASS	END=55401498;ChrB=ch09;StartB=69458716;EndB=69458716;Parent=SYN477;VarType=ShV;DupType=.
ch09	55401522	SNP713656	T	C	.	PASS	END=55401522;ChrB=ch09;StartB=69458740;EndB=69458740;Parent=SYN477;VarType=ShV;DupType=.
ch09	55401545	DEL713657	AT	A	.	PASS	END=55401546;ChrB=ch09;StartB=69458763;EndB=69458763;Parent=SYN477;VarType=ShV;DupType=.
ch09	55401558	SNP713658	G	A	.	PASS	END=55401558;ChrB=ch09;StartB=69458775;EndB=69458775;Parent=SYN477;VarType=ShV;DupType=.
ch09	55401574	SNP713659	G	A	.	PASS	END=55401574;ChrB=ch09;StartB=69458791;EndB=69458791;Parent=SYN477;VarType=ShV;DupType=.
ch09	55401625	SNP713660	A	G	.	PASS	END=55401625;ChrB=ch09;StartB=69458842;EndB=69458842;Parent=SYN477;VarType=ShV;DupType=.
ch09	55401646	SNP713661	T	G	.	PASS	END=55401646;ChrB=ch09;StartB=69458863;EndB=69458863;Parent=SYN477;VarType=ShV;DupType=.
ch09	55401695	SNP713662	A	T	.	PASS	END=55401695;ChrB=ch09;StartB=69458912;EndB=69458912;Parent=SYN477;VarType=ShV;DupType=.
ch09	55401697	SNP713663	T	G	.	PASS	END=55401697;ChrB=ch09;StartB=69458914;EndB=69458914;Parent=SYN477;VarType=ShV;DupType=.
ch09	55401726	SNP713664	A	G	.	PASS	END=55401726;ChrB=ch09;StartB=69458943;EndB=69458943;Parent=SYN477;VarType=ShV;DupType=.
ch09	55401737	INS713665	T	TA	.	PASS	END=55401737;ChrB=ch09;StartB=69458954;EndB=69458955;Parent=SYN477;VarType=ShV;DupType=.
ch09	55401773	SNP713666	C	T	.	PASS	END=55401773;ChrB=ch09;StartB=69458991;EndB=69458991;Parent=SYN477;VarType=ShV;DupType=.
ch09	55401784	SNP713667	T	A	.	PASS	END=55401784;ChrB=ch09;StartB=69459002;EndB=69459002;Parent=SYN477;VarType=ShV;DupType=.
ch09	55401810	SNP713668	T	G	.	PASS	END=55401810;ChrB=ch09;StartB=69459028;EndB=69459028;Parent=SYN477;VarType=ShV;DupType=.
ch09	55401818	SNP713669	A	G	.	PASS	END=55401818;ChrB=ch09;StartB=69459036;EndB=69459036;Parent=SYN477;VarType=ShV;DupType=.
ch09	55401843	SNP713670	T	C	.	PASS	END=55401843;ChrB=ch09;StartB=69459061;EndB=69459061;Parent=SYN477;VarType=ShV;DupType=.
ch09	55401861	SNP713671	C	T	.	PASS	END=55401861;ChrB=ch09;StartB=69459079;EndB=69459079;Parent=SYN477;VarType=ShV;DupType=.
ch09	55401864	SNP713672	A	C	.	PASS	END=55401864;ChrB=ch09;StartB=69459082;EndB=69459082;Parent=SYN477;VarType=ShV;DupType=.
ch09	55401895	SNP713673	T	A	.	PASS	END=55401895;ChrB=ch09;StartB=69459113;EndB=69459113;Parent=SYN477;VarType=ShV;DupType=.
ch09	55401911	SNP713674	G	A	.	PASS	END=55401911;ChrB=ch09;StartB=69459129;EndB=69459129;Parent=SYN477;VarType=ShV;DupType=.
ch09	55401918	SNP713675	T	C	.	PASS	END=55401918;ChrB=ch09;StartB=69459136;EndB=69459136;Parent=SYN477;VarType=ShV;DupType=.
ch09	55401978	SNP713676	T	A	.	PASS	END=55401978;ChrB=ch09;StartB=69459196;EndB=69459196;Parent=SYN477;VarType=ShV;DupType=.
ch09	55402012	SNP713677	A	G	.	PASS	END=55402012;ChrB=ch09;StartB=69459230;EndB=69459230;Parent=SYN477;VarType=ShV;DupType=.
ch09	55402120	SNP713678	G	T	.	PASS	END=55402120;ChrB=ch09;StartB=69459338;EndB=69459338;Parent=SYN477;VarType=ShV;DupType=.
ch09	55402125	DEL713679	TAAATGATGGACCTATTTTGCTATGGCAATGTATCATTTCATTCTAAAAATCCAGTTATATGTAAGGTGTCCCGTTAAA	T	.	PASS	END=55402203;ChrB=ch09;StartB=69459343;EndB=69459343;Parent=SYN477;VarType=ShV;DupType=.
ch09	55402222	SNP713680	A	C	.	PASS	END=55402222;ChrB=ch09;StartB=69459362;EndB=69459362;Parent=SYN477;VarType=ShV;DupType=.
ch09	55402227	SNP713681	A	G	.	PASS	END=55402227;ChrB=ch09;StartB=69459367;EndB=69459367;Parent=SYN477;VarType=ShV;DupType=.
ch09	55402279	SNP713682	A	C	.	PASS	END=55402279;ChrB=ch09;StartB=69459419;EndB=69459419;Parent=SYN477;VarType=ShV;DupType=.
ch09	55402296	SNP713683	A	G	.	PASS	END=55402296;ChrB=ch09;StartB=69459436;EndB=69459436;Parent=SYN477;VarType=ShV;DupType=.
ch09	55402306	SNP713684	C	A	.	PASS	END=55402306;ChrB=ch09;StartB=69459446;EndB=69459446;Parent=SYN477;VarType=ShV;DupType=.
ch09	55402307	SNP713685	A	T	.	PASS	END=55402307;ChrB=ch09;StartB=69459447;EndB=69459447;Parent=SYN477;VarType=ShV;DupType=.
ch09	55402390	SNP713686	C	A	.	PASS	END=55402390;ChrB=ch09;StartB=69459530;EndB=69459530;Parent=SYN477;VarType=ShV;DupType=.
ch09	55402404	SNP713687	G	C	.	PASS	END=55402404;ChrB=ch09;StartB=69459544;EndB=69459544;Parent=SYN477;VarType=ShV;DupType=.
ch09	55402406	SNP713688	G	A	.	PASS	END=55402406;ChrB=ch09;StartB=69459546;EndB=69459546;Parent=SYN477;VarType=ShV;DupType=.
ch09	55402409	SNP713689	G	T	.	PASS	END=55402409;ChrB=ch09;StartB=69459549;EndB=69459549;Parent=SYN477;VarType=ShV;DupType=.
ch09	55402433	SNP713690	C	T	.	PASS	END=55402433;ChrB=ch09;StartB=69459573;EndB=69459573;Parent=SYN477;VarType=ShV;DupType=.
ch09	55402448	SNP713691	A	C	.	PASS	END=55402448;ChrB=ch09;StartB=69459588;EndB=69459588;Parent=SYN477;VarType=ShV;DupType=.
ch09	55402509	SNP713692	T	A	.	PASS	END=55402509;ChrB=ch09;StartB=69459649;EndB=69459649;Parent=SYN477;VarType=ShV;DupType=.
ch09	55402548	SNP713693	C	T	.	PASS	END=55402548;ChrB=ch09;StartB=69459688;EndB=69459688;Parent=SYN477;VarType=ShV;DupType=.
ch09	55402561	SNP713694	T	A	.	PASS	END=55402561;ChrB=ch09;StartB=69459701;EndB=69459701;Parent=SYN477;VarType=ShV;DupType=.
ch09	55402563	SNP713695	C	A	.	PASS	END=55402563;ChrB=ch09;StartB=69459703;EndB=69459703;Parent=SYN477;VarType=ShV;DupType=.
ch09	55402577	SNP713696	G	T	.	PASS	END=55402577;ChrB=ch09;StartB=69459717;EndB=69459717;Parent=SYN477;VarType=ShV;DupType=.
ch09	55402617	DEL713697	CA	C	.	PASS	END=55402618;ChrB=ch09;StartB=69459757;EndB=69459757;Parent=SYN477;VarType=ShV;DupType=.
ch09	55402631	SNP713698	G	A	.	PASS	END=55402631;ChrB=ch09;StartB=69459770;EndB=69459770;Parent=SYN477;VarType=ShV;DupType=.
ch09	55402650	SNP713699	T	C	.	PASS	END=55402650;ChrB=ch09;StartB=69459789;EndB=69459789;Parent=SYN477;VarType=ShV;DupType=.
ch09	55402651	SNP713700	A	G	.	PASS	END=55402651;ChrB=ch09;StartB=69459790;EndB=69459790;Parent=SYN477;VarType=ShV;DupType=.
ch09	55402653	SNP713701	G	A	.	PASS	END=55402653;ChrB=ch09;StartB=69459792;EndB=69459792;Parent=SYN477;VarType=ShV;DupType=.
ch09	55402659	SNP713702	A	C	.	PASS	END=55402659;ChrB=ch09;StartB=69459798;EndB=69459798;Parent=SYN477;VarType=ShV;DupType=.
ch09	55402671	SNP713703	T	C	.	PASS	END=55402671;ChrB=ch09;StartB=69459810;EndB=69459810;Parent=SYN477;VarType=ShV;DupType=.
ch09	55402680	SNP713704	C	T	.	PASS	END=55402680;ChrB=ch09;StartB=69459819;EndB=69459819;Parent=SYN477;VarType=ShV;DupType=.
ch09	55402681	SNP713705	C	T	.	PASS	END=55402681;ChrB=ch09;StartB=69459820;EndB=69459820;Parent=SYN477;VarType=ShV;DupType=.
ch09	55402703	INS713706	A	AATT	.	PASS	END=55402703;ChrB=ch09;StartB=69459842;EndB=69459845;Parent=SYN477;VarType=ShV;DupType=.
ch09	55402706	SNP713707	C	T	.	PASS	END=55402706;ChrB=ch09;StartB=69459848;EndB=69459848;Parent=SYN477;VarType=ShV;DupType=.
ch09	55403184	SYNAL1838	N	<SYNAL>	.	PASS	END=55406552;ChrB=ch09;StartB=69460321;EndB=69463780;Parent=SYN478;VarType=.;DupType=.
ch09	55403184	SYN478	N	<SYN>	.	PASS	END=55420921;ChrB=ch09;StartB=69460321;EndB=69478263;Parent=.;VarType=SR;DupType=-
ch09	55403211	DEL713708	GA	G	.	PASS	END=55403212;ChrB=ch09;StartB=69460348;EndB=69460348;Parent=SYN478;VarType=ShV;DupType=.
ch09	55403220	SNP713709	A	T	.	PASS	END=55403220;ChrB=ch09;StartB=69460356;EndB=69460356;Parent=SYN478;VarType=ShV;DupType=.
ch09	55403230	SNP713710	T	A	.	PASS	END=55403230;ChrB=ch09;StartB=69460366;EndB=69460366;Parent=SYN478;VarType=ShV;DupType=.
ch09	55403232	SNP713711	T	G	.	PASS	END=55403232;ChrB=ch09;StartB=69460368;EndB=69460368;Parent=SYN478;VarType=ShV;DupType=.
ch09	55403238	SNP713712	G	A	.	PASS	END=55403238;ChrB=ch09;StartB=69460374;EndB=69460374;Parent=SYN478;VarType=ShV;DupType=.
ch09	55403241	SNP713713	G	A	.	PASS	END=55403241;ChrB=ch09;StartB=69460377;EndB=69460377;Parent=SYN478;VarType=ShV;DupType=.
ch09	55403256	SNP713714	G	A	.	PASS	END=55403256;ChrB=ch09;StartB=69460392;EndB=69460392;Parent=SYN478;VarType=ShV;DupType=.
ch09	55403295	SNP713715	T	A	.	PASS	END=55403295;ChrB=ch09;StartB=69460431;EndB=69460431;Parent=SYN478;VarType=ShV;DupType=.
ch09	55403305	SNP713716	T	C	.	PASS	END=55403305;ChrB=ch09;StartB=69460441;EndB=69460441;Parent=SYN478;VarType=ShV;DupType=.
ch09	55403306	SNP713717	A	G	.	PASS	END=55403306;ChrB=ch09;StartB=69460442;EndB=69460442;Parent=SYN478;VarType=ShV;DupType=.
ch09	55403353	SNP713718	C	T	.	PASS	END=55403353;ChrB=ch09;StartB=69460489;EndB=69460489;Parent=SYN478;VarType=ShV;DupType=.
ch09	55403365	INS713719	A	AAGGGGT	.	PASS	END=55403365;ChrB=ch09;StartB=69460501;EndB=69460507;Parent=SYN478;VarType=ShV;DupType=.
ch09	55403366	SNP713720	T	G	.	PASS	END=55403366;ChrB=ch09;StartB=69460508;EndB=69460508;Parent=SYN478;VarType=ShV;DupType=.
ch09	55403405	SNP713721	A	C	.	PASS	END=55403405;ChrB=ch09;StartB=69460547;EndB=69460547;Parent=SYN478;VarType=ShV;DupType=.
ch09	55403454	SNP713722	T	A	.	PASS	END=55403454;ChrB=ch09;StartB=69460596;EndB=69460596;Parent=SYN478;VarType=ShV;DupType=.
ch09	55403465	SNP713723	C	G	.	PASS	END=55403465;ChrB=ch09;StartB=69460607;EndB=69460607;Parent=SYN478;VarType=ShV;DupType=.
ch09	55403530	SNP713724	A	G	.	PASS	END=55403530;ChrB=ch09;StartB=69460672;EndB=69460672;Parent=SYN478;VarType=ShV;DupType=.
ch09	55403564	SNP713725	A	T	.	PASS	END=55403564;ChrB=ch09;StartB=69460706;EndB=69460706;Parent=SYN478;VarType=ShV;DupType=.
ch09	55403570	SNP713726	G	T	.	PASS	END=55403570;ChrB=ch09;StartB=69460712;EndB=69460712;Parent=SYN478;VarType=ShV;DupType=.
ch09	55403580	SNP713727	T	C	.	PASS	END=55403580;ChrB=ch09;StartB=69460722;EndB=69460722;Parent=SYN478;VarType=ShV;DupType=.
ch09	55403594	SNP713728	C	A	.	PASS	END=55403594;ChrB=ch09;StartB=69460736;EndB=69460736;Parent=SYN478;VarType=ShV;DupType=.
ch09	55403641	SNP713729	G	T	.	PASS	END=55403641;ChrB=ch09;StartB=69460783;EndB=69460783;Parent=SYN478;VarType=ShV;DupType=.
ch09	55403669	SNP713730	T	A	.	PASS	END=55403669;ChrB=ch09;StartB=69460811;EndB=69460811;Parent=SYN478;VarType=ShV;DupType=.
ch09	55403708	SNP713731	G	C	.	PASS	END=55403708;ChrB=ch09;StartB=69460850;EndB=69460850;Parent=SYN478;VarType=ShV;DupType=.
ch09	55403717	SNP713732	A	G	.	PASS	END=55403717;ChrB=ch09;StartB=69460859;EndB=69460859;Parent=SYN478;VarType=ShV;DupType=.
ch09	55403730	SNP713733	A	G	.	PASS	END=55403730;ChrB=ch09;StartB=69460872;EndB=69460872;Parent=SYN478;VarType=ShV;DupType=.
ch09	55403751	SNP713734	T	C	.	PASS	END=55403751;ChrB=ch09;StartB=69460893;EndB=69460893;Parent=SYN478;VarType=ShV;DupType=.
ch09	55403786	SNP713735	A	G	.	PASS	END=55403786;ChrB=ch09;StartB=69460928;EndB=69460928;Parent=SYN478;VarType=ShV;DupType=.
ch09	55403799	SNP713736	T	C	.	PASS	END=55403799;ChrB=ch09;StartB=69460941;EndB=69460941;Parent=SYN478;VarType=ShV;DupType=.
ch09	55403854	SNP713737	C	T	.	PASS	END=55403854;ChrB=ch09;StartB=69460996;EndB=69460996;Parent=SYN478;VarType=ShV;DupType=.
ch09	55403920	SNP713738	T	A	.	PASS	END=55403920;ChrB=ch09;StartB=69461062;EndB=69461062;Parent=SYN478;VarType=ShV;DupType=.
ch09	55403953	SNP713739	G	A	.	PASS	END=55403953;ChrB=ch09;StartB=69461095;EndB=69461095;Parent=SYN478;VarType=ShV;DupType=.
ch09	55403975	SNP713740	T	G	.	PASS	END=55403975;ChrB=ch09;StartB=69461117;EndB=69461117;Parent=SYN478;VarType=ShV;DupType=.
ch09	55403989	SNP713741	A	T	.	PASS	END=55403989;ChrB=ch09;StartB=69461131;EndB=69461131;Parent=SYN478;VarType=ShV;DupType=.
ch09	55404014	SNP713742	A	G	.	PASS	END=55404014;ChrB=ch09;StartB=69461156;EndB=69461156;Parent=SYN478;VarType=ShV;DupType=.
ch09	55404037	SNP713743	T	A	.	PASS	END=55404037;ChrB=ch09;StartB=69461179;EndB=69461179;Parent=SYN478;VarType=ShV;DupType=.
ch09	55404045	SNP713744	G	A	.	PASS	END=55404045;ChrB=ch09;StartB=69461187;EndB=69461187;Parent=SYN478;VarType=ShV;DupType=.
ch09	55404061	SNP713745	A	T	.	PASS	END=55404061;ChrB=ch09;StartB=69461203;EndB=69461203;Parent=SYN478;VarType=ShV;DupType=.
ch09	55404076	SNP713746	T	C	.	PASS	END=55404076;ChrB=ch09;StartB=69461218;EndB=69461218;Parent=SYN478;VarType=ShV;DupType=.
ch09	55404099	SNP713747	T	A	.	PASS	END=55404099;ChrB=ch09;StartB=69461241;EndB=69461241;Parent=SYN478;VarType=ShV;DupType=.
ch09	55404119	SNP713748	T	A	.	PASS	END=55404119;ChrB=ch09;StartB=69461261;EndB=69461261;Parent=SYN478;VarType=ShV;DupType=.
ch09	55404138	SNP713749	C	A	.	PASS	END=55404138;ChrB=ch09;StartB=69461280;EndB=69461280;Parent=SYN478;VarType=ShV;DupType=.
ch09	55404142	SNP713750	G	A	.	PASS	END=55404142;ChrB=ch09;StartB=69461284;EndB=69461284;Parent=SYN478;VarType=ShV;DupType=.
ch09	55404143	INS713751	A	AAT	.	PASS	END=55404143;ChrB=ch09;StartB=69461285;EndB=69461287;Parent=SYN478;VarType=ShV;DupType=.
ch09	55404148	SNP713752	A	T	.	PASS	END=55404148;ChrB=ch09;StartB=69461292;EndB=69461292;Parent=SYN478;VarType=ShV;DupType=.
ch09	55404189	SNP713753	T	C	.	PASS	END=55404189;ChrB=ch09;StartB=69461333;EndB=69461333;Parent=SYN478;VarType=ShV;DupType=.
ch09	55404197	SNP713754	T	G	.	PASS	END=55404197;ChrB=ch09;StartB=69461341;EndB=69461341;Parent=SYN478;VarType=ShV;DupType=.
ch09	55404214	SNP713755	T	C	.	PASS	END=55404214;ChrB=ch09;StartB=69461358;EndB=69461358;Parent=SYN478;VarType=ShV;DupType=.
ch09	55404247	SNP713756	G	T	.	PASS	END=55404247;ChrB=ch09;StartB=69461391;EndB=69461391;Parent=SYN478;VarType=ShV;DupType=.
ch09	55404248	SNP713757	A	T	.	PASS	END=55404248;ChrB=ch09;StartB=69461392;EndB=69461392;Parent=SYN478;VarType=ShV;DupType=.
ch09	55404249	SNP713758	A	T	.	PASS	END=55404249;ChrB=ch09;StartB=69461393;EndB=69461393;Parent=SYN478;VarType=ShV;DupType=.
ch09	55404355	SNP713759	C	T	.	PASS	END=55404355;ChrB=ch09;StartB=69461499;EndB=69461499;Parent=SYN478;VarType=ShV;DupType=.
ch09	55404366	SNP713760	T	A	.	PASS	END=55404366;ChrB=ch09;StartB=69461510;EndB=69461510;Parent=SYN478;VarType=ShV;DupType=.
ch09	55404393	SNP713761	G	C	.	PASS	END=55404393;ChrB=ch09;StartB=69461537;EndB=69461537;Parent=SYN478;VarType=ShV;DupType=.
ch09	55404413	SNP713762	G	C	.	PASS	END=55404413;ChrB=ch09;StartB=69461557;EndB=69461557;Parent=SYN478;VarType=ShV;DupType=.
ch09	55404481	SNP713763	G	T	.	PASS	END=55404481;ChrB=ch09;StartB=69461625;EndB=69461625;Parent=SYN478;VarType=ShV;DupType=.
ch09	55404494	SNP713764	C	T	.	PASS	END=55404494;ChrB=ch09;StartB=69461638;EndB=69461638;Parent=SYN478;VarType=ShV;DupType=.
ch09	55404495	SNP713765	A	G	.	PASS	END=55404495;ChrB=ch09;StartB=69461639;EndB=69461639;Parent=SYN478;VarType=ShV;DupType=.
ch09	55404519	SNP713766	T	C	.	PASS	END=55404519;ChrB=ch09;StartB=69461663;EndB=69461663;Parent=SYN478;VarType=ShV;DupType=.
ch09	55404532	SNP713767	T	G	.	PASS	END=55404532;ChrB=ch09;StartB=69461676;EndB=69461676;Parent=SYN478;VarType=ShV;DupType=.
ch09	55404535	SNP713768	A	C	.	PASS	END=55404535;ChrB=ch09;StartB=69461679;EndB=69461679;Parent=SYN478;VarType=ShV;DupType=.
ch09	55404589	SNP713769	C	T	.	PASS	END=55404589;ChrB=ch09;StartB=69461733;EndB=69461733;Parent=SYN478;VarType=ShV;DupType=.
ch09	55404595	SNP713770	C	T	.	PASS	END=55404595;ChrB=ch09;StartB=69461739;EndB=69461739;Parent=SYN478;VarType=ShV;DupType=.
ch09	55404611	SNP713771	G	T	.	PASS	END=55404611;ChrB=ch09;StartB=69461755;EndB=69461755;Parent=SYN478;VarType=ShV;DupType=.
ch09	55404618	SNP713772	A	T	.	PASS	END=55404618;ChrB=ch09;StartB=69461762;EndB=69461762;Parent=SYN478;VarType=ShV;DupType=.
ch09	55404632	SNP713773	C	T	.	PASS	END=55404632;ChrB=ch09;StartB=69461776;EndB=69461776;Parent=SYN478;VarType=ShV;DupType=.
ch09	55404855	SNP713774	C	T	.	PASS	END=55404855;ChrB=ch09;StartB=69461999;EndB=69461999;Parent=SYN478;VarType=ShV;DupType=.
ch09	55404867	INS713775	G	GT	.	PASS	END=55404867;ChrB=ch09;StartB=69462011;EndB=69462012;Parent=SYN478;VarType=ShV;DupType=.
ch09	55404880	SNP713776	G	C	.	PASS	END=55404880;ChrB=ch09;StartB=69462025;EndB=69462025;Parent=SYN478;VarType=ShV;DupType=.
ch09	55404940	SNP713777	A	G	.	PASS	END=55404940;ChrB=ch09;StartB=69462085;EndB=69462085;Parent=SYN478;VarType=ShV;DupType=.
ch09	55404949	SNP713778	T	C	.	PASS	END=55404949;ChrB=ch09;StartB=69462094;EndB=69462094;Parent=SYN478;VarType=ShV;DupType=.
ch09	55404952	SNP713779	A	C	.	PASS	END=55404952;ChrB=ch09;StartB=69462097;EndB=69462097;Parent=SYN478;VarType=ShV;DupType=.
ch09	55404998	SNP713780	T	C	.	PASS	END=55404998;ChrB=ch09;StartB=69462143;EndB=69462143;Parent=SYN478;VarType=ShV;DupType=.
ch09	55405040	INS713781	A	AGACAAAG	.	PASS	END=55405040;ChrB=ch09;StartB=69462185;EndB=69462192;Parent=SYN478;VarType=ShV;DupType=.
ch09	55405089	SNP713782	G	A	.	PASS	END=55405089;ChrB=ch09;StartB=69462241;EndB=69462241;Parent=SYN478;VarType=ShV;DupType=.
ch09	55405107	SNP713783	A	G	.	PASS	END=55405107;ChrB=ch09;StartB=69462259;EndB=69462259;Parent=SYN478;VarType=ShV;DupType=.
ch09	55405119	SNP713784	T	C	.	PASS	END=55405119;ChrB=ch09;StartB=69462271;EndB=69462271;Parent=SYN478;VarType=ShV;DupType=.
ch09	55405129	SNP713785	G	T	.	PASS	END=55405129;ChrB=ch09;StartB=69462281;EndB=69462281;Parent=SYN478;VarType=ShV;DupType=.
ch09	55405136	SNP713786	C	G	.	PASS	END=55405136;ChrB=ch09;StartB=69462288;EndB=69462288;Parent=SYN478;VarType=ShV;DupType=.
ch09	55405138	DEL713787	AAGG	A	.	PASS	END=55405141;ChrB=ch09;StartB=69462290;EndB=69462290;Parent=SYN478;VarType=ShV;DupType=.
ch09	55405149	SNP713788	C	T	.	PASS	END=55405149;ChrB=ch09;StartB=69462298;EndB=69462298;Parent=SYN478;VarType=ShV;DupType=.
ch09	55405150	INS713789	G	GCTTTGAAGAATTTTTTTAAAAAAATTAAAATTATGGATTGATTTTTATCGATCTCTACAAATTTTTAAGCAACTAAAA	.	PASS	END=55405150;ChrB=ch09;StartB=69462299;EndB=69462377;Parent=SYN478;VarType=ShV;DupType=.
ch09	55405230	SNP713790	T	G	.	PASS	END=55405230;ChrB=ch09;StartB=69462457;EndB=69462457;Parent=SYN478;VarType=ShV;DupType=.
ch09	55405238	SNP713791	C	A	.	PASS	END=55405238;ChrB=ch09;StartB=69462465;EndB=69462465;Parent=SYN478;VarType=ShV;DupType=.
ch09	55405263	SNP713792	G	T	.	PASS	END=55405263;ChrB=ch09;StartB=69462490;EndB=69462490;Parent=SYN478;VarType=ShV;DupType=.
ch09	55405269	SNP713793	C	A	.	PASS	END=55405269;ChrB=ch09;StartB=69462496;EndB=69462496;Parent=SYN478;VarType=ShV;DupType=.
ch09	55405283	SNP713794	T	C	.	PASS	END=55405283;ChrB=ch09;StartB=69462510;EndB=69462510;Parent=SYN478;VarType=ShV;DupType=.
ch09	55405309	SNP713795	T	G	.	PASS	END=55405309;ChrB=ch09;StartB=69462536;EndB=69462536;Parent=SYN478;VarType=ShV;DupType=.
ch09	55405350	SNP713796	C	T	.	PASS	END=55405350;ChrB=ch09;StartB=69462577;EndB=69462577;Parent=SYN478;VarType=ShV;DupType=.
ch09	55405384	SNP713797	G	A	.	PASS	END=55405384;ChrB=ch09;StartB=69462611;EndB=69462611;Parent=SYN478;VarType=ShV;DupType=.
ch09	55405395	SNP713798	C	T	.	PASS	END=55405395;ChrB=ch09;StartB=69462622;EndB=69462622;Parent=SYN478;VarType=ShV;DupType=.
ch09	55405397	SNP713799	C	G	.	PASS	END=55405397;ChrB=ch09;StartB=69462624;EndB=69462624;Parent=SYN478;VarType=ShV;DupType=.
ch09	55405442	SNP713800	C	A	.	PASS	END=55405442;ChrB=ch09;StartB=69462669;EndB=69462669;Parent=SYN478;VarType=ShV;DupType=.
ch09	55405444	SNP713801	A	G	.	PASS	END=55405444;ChrB=ch09;StartB=69462671;EndB=69462671;Parent=SYN478;VarType=ShV;DupType=.
ch09	55405481	SNP713802	G	C	.	PASS	END=55405481;ChrB=ch09;StartB=69462708;EndB=69462708;Parent=SYN478;VarType=ShV;DupType=.
ch09	55405483	SNP713803	T	G	.	PASS	END=55405483;ChrB=ch09;StartB=69462710;EndB=69462710;Parent=SYN478;VarType=ShV;DupType=.
ch09	55405506	SNP713804	C	A	.	PASS	END=55405506;ChrB=ch09;StartB=69462733;EndB=69462733;Parent=SYN478;VarType=ShV;DupType=.
ch09	55405538	DEL713805	CT	C	.	PASS	END=55405539;ChrB=ch09;StartB=69462765;EndB=69462765;Parent=SYN478;VarType=ShV;DupType=.
ch09	55405562	SNP713806	T	A	.	PASS	END=55405562;ChrB=ch09;StartB=69462788;EndB=69462788;Parent=SYN478;VarType=ShV;DupType=.
ch09	55405651	SNP713807	C	G	.	PASS	END=55405651;ChrB=ch09;StartB=69462877;EndB=69462877;Parent=SYN478;VarType=ShV;DupType=.
ch09	55405657	SNP713808	G	T	.	PASS	END=55405657;ChrB=ch09;StartB=69462883;EndB=69462883;Parent=SYN478;VarType=ShV;DupType=.
ch09	55405665	SNP713809	T	G	.	PASS	END=55405665;ChrB=ch09;StartB=69462891;EndB=69462891;Parent=SYN478;VarType=ShV;DupType=.
ch09	55405684	SNP713810	T	C	.	PASS	END=55405684;ChrB=ch09;StartB=69462910;EndB=69462910;Parent=SYN478;VarType=ShV;DupType=.
ch09	55405685	SNP713811	T	A	.	PASS	END=55405685;ChrB=ch09;StartB=69462911;EndB=69462911;Parent=SYN478;VarType=ShV;DupType=.
ch09	55405707	SNP713812	T	C	.	PASS	END=55405707;ChrB=ch09;StartB=69462933;EndB=69462933;Parent=SYN478;VarType=ShV;DupType=.
ch09	55405732	SNP713813	T	A	.	PASS	END=55405732;ChrB=ch09;StartB=69462958;EndB=69462958;Parent=SYN478;VarType=ShV;DupType=.
ch09	55405735	INS713814	A	AAAAAAAAC	.	PASS	END=55405735;ChrB=ch09;StartB=69462961;EndB=69462969;Parent=SYN478;VarType=ShV;DupType=.
ch09	55405735	DEL713815	ATTTTTTT	A	.	PASS	END=55405742;ChrB=ch09;StartB=69462969;EndB=69462969;Parent=SYN478;VarType=ShV;DupType=.
ch09	55405776	SNP713816	T	G	.	PASS	END=55405776;ChrB=ch09;StartB=69463003;EndB=69463003;Parent=SYN478;VarType=ShV;DupType=.
ch09	55405790	SNP713817	A	C	.	PASS	END=55405790;ChrB=ch09;StartB=69463017;EndB=69463017;Parent=SYN478;VarType=ShV;DupType=.
ch09	55405816	SNP713818	A	C	.	PASS	END=55405816;ChrB=ch09;StartB=69463043;EndB=69463043;Parent=SYN478;VarType=ShV;DupType=.
ch09	55405822	SNP713819	T	C	.	PASS	END=55405822;ChrB=ch09;StartB=69463049;EndB=69463049;Parent=SYN478;VarType=ShV;DupType=.
ch09	55405840	SNP713820	C	T	.	PASS	END=55405840;ChrB=ch09;StartB=69463067;EndB=69463067;Parent=SYN478;VarType=ShV;DupType=.
ch09	55405841	SNP713821	T	A	.	PASS	END=55405841;ChrB=ch09;StartB=69463068;EndB=69463068;Parent=SYN478;VarType=ShV;DupType=.
ch09	55405842	SNP713822	A	C	.	PASS	END=55405842;ChrB=ch09;StartB=69463069;EndB=69463069;Parent=SYN478;VarType=ShV;DupType=.
ch09	55405843	SNP713823	C	T	.	PASS	END=55405843;ChrB=ch09;StartB=69463070;EndB=69463070;Parent=SYN478;VarType=ShV;DupType=.
ch09	55405878	SNP713824	C	T	.	PASS	END=55405878;ChrB=ch09;StartB=69463105;EndB=69463105;Parent=SYN478;VarType=ShV;DupType=.
ch09	55405885	SNP713825	A	T	.	PASS	END=55405885;ChrB=ch09;StartB=69463112;EndB=69463112;Parent=SYN478;VarType=ShV;DupType=.
ch09	55405896	SNP713826	A	T	.	PASS	END=55405896;ChrB=ch09;StartB=69463123;EndB=69463123;Parent=SYN478;VarType=ShV;DupType=.
ch09	55405922	SNP713827	A	T	.	PASS	END=55405922;ChrB=ch09;StartB=69463149;EndB=69463149;Parent=SYN478;VarType=ShV;DupType=.
ch09	55405937	SNP713828	T	G	.	PASS	END=55405937;ChrB=ch09;StartB=69463164;EndB=69463164;Parent=SYN478;VarType=ShV;DupType=.
ch09	55405948	SNP713829	C	T	.	PASS	END=55405948;ChrB=ch09;StartB=69463175;EndB=69463175;Parent=SYN478;VarType=ShV;DupType=.
ch09	55405963	SNP713830	T	A	.	PASS	END=55405963;ChrB=ch09;StartB=69463190;EndB=69463190;Parent=SYN478;VarType=ShV;DupType=.
ch09	55405992	SNP713831	A	T	.	PASS	END=55405992;ChrB=ch09;StartB=69463219;EndB=69463219;Parent=SYN478;VarType=ShV;DupType=.
ch09	55406068	SNP713832	G	A	.	PASS	END=55406068;ChrB=ch09;StartB=69463295;EndB=69463295;Parent=SYN478;VarType=ShV;DupType=.
ch09	55406076	SNP713833	A	C	.	PASS	END=55406076;ChrB=ch09;StartB=69463303;EndB=69463303;Parent=SYN478;VarType=ShV;DupType=.
ch09	55406102	SNP713834	A	G	.	PASS	END=55406102;ChrB=ch09;StartB=69463329;EndB=69463329;Parent=SYN478;VarType=ShV;DupType=.
ch09	55406133	SNP713835	A	T	.	PASS	END=55406133;ChrB=ch09;StartB=69463360;EndB=69463360;Parent=SYN478;VarType=ShV;DupType=.
ch09	55406146	SNP713836	T	G	.	PASS	END=55406146;ChrB=ch09;StartB=69463373;EndB=69463373;Parent=SYN478;VarType=ShV;DupType=.
ch09	55406178	SNP713837	C	T	.	PASS	END=55406178;ChrB=ch09;StartB=69463405;EndB=69463405;Parent=SYN478;VarType=ShV;DupType=.
ch09	55406181	SNP713838	T	A	.	PASS	END=55406181;ChrB=ch09;StartB=69463408;EndB=69463408;Parent=SYN478;VarType=ShV;DupType=.
ch09	55406186	SNP713839	C	T	.	PASS	END=55406186;ChrB=ch09;StartB=69463413;EndB=69463413;Parent=SYN478;VarType=ShV;DupType=.
ch09	55406194	SNP713840	G	A	.	PASS	END=55406194;ChrB=ch09;StartB=69463421;EndB=69463421;Parent=SYN478;VarType=ShV;DupType=.
ch09	55406208	INS713841	T	TA	.	PASS	END=55406208;ChrB=ch09;StartB=69463435;EndB=69463436;Parent=SYN478;VarType=ShV;DupType=.
ch09	55406211	SNP713842	C	T	.	PASS	END=55406211;ChrB=ch09;StartB=69463439;EndB=69463439;Parent=SYN478;VarType=ShV;DupType=.
ch09	55406217	SNP713843	C	T	.	PASS	END=55406217;ChrB=ch09;StartB=69463445;EndB=69463445;Parent=SYN478;VarType=ShV;DupType=.
ch09	55406236	SNP713844	C	T	.	PASS	END=55406236;ChrB=ch09;StartB=69463464;EndB=69463464;Parent=SYN478;VarType=ShV;DupType=.
ch09	55406243	SNP713845	G	C	.	PASS	END=55406243;ChrB=ch09;StartB=69463471;EndB=69463471;Parent=SYN478;VarType=ShV;DupType=.
ch09	55406248	SNP713846	G	A	.	PASS	END=55406248;ChrB=ch09;StartB=69463476;EndB=69463476;Parent=SYN478;VarType=ShV;DupType=.
ch09	55406264	SNP713847	T	A	.	PASS	END=55406264;ChrB=ch09;StartB=69463492;EndB=69463492;Parent=SYN478;VarType=ShV;DupType=.
ch09	55406267	SNP713848	T	A	.	PASS	END=55406267;ChrB=ch09;StartB=69463495;EndB=69463495;Parent=SYN478;VarType=ShV;DupType=.
ch09	55406289	SNP713849	G	A	.	PASS	END=55406289;ChrB=ch09;StartB=69463517;EndB=69463517;Parent=SYN478;VarType=ShV;DupType=.
ch09	55406299	SNP713850	T	G	.	PASS	END=55406299;ChrB=ch09;StartB=69463527;EndB=69463527;Parent=SYN478;VarType=ShV;DupType=.
ch09	55406387	SNP713851	A	G	.	PASS	END=55406387;ChrB=ch09;StartB=69463615;EndB=69463615;Parent=SYN478;VarType=ShV;DupType=.
ch09	55406388	SNP713852	T	C	.	PASS	END=55406388;ChrB=ch09;StartB=69463616;EndB=69463616;Parent=SYN478;VarType=ShV;DupType=.
ch09	55406401	SNP713853	T	A	.	PASS	END=55406401;ChrB=ch09;StartB=69463629;EndB=69463629;Parent=SYN478;VarType=ShV;DupType=.
ch09	55406414	SNP713854	T	A	.	PASS	END=55406414;ChrB=ch09;StartB=69463642;EndB=69463642;Parent=SYN478;VarType=ShV;DupType=.
ch09	55406417	SNP713855	T	G	.	PASS	END=55406417;ChrB=ch09;StartB=69463645;EndB=69463645;Parent=SYN478;VarType=ShV;DupType=.
ch09	55406424	SNP713856	G	T	.	PASS	END=55406424;ChrB=ch09;StartB=69463652;EndB=69463652;Parent=SYN478;VarType=ShV;DupType=.
ch09	55406435	DEL713857	TC	T	.	PASS	END=55406436;ChrB=ch09;StartB=69463663;EndB=69463663;Parent=SYN478;VarType=ShV;DupType=.
ch09	55406437	SNP713858	T	A	.	PASS	END=55406437;ChrB=ch09;StartB=69463664;EndB=69463664;Parent=SYN478;VarType=ShV;DupType=.
ch09	55406449	INS713859	A	AT	.	PASS	END=55406449;ChrB=ch09;StartB=69463676;EndB=69463677;Parent=SYN478;VarType=ShV;DupType=.
ch09	55406470	SNP713860	C	T	.	PASS	END=55406470;ChrB=ch09;StartB=69463698;EndB=69463698;Parent=SYN478;VarType=ShV;DupType=.
ch09	55406489	SNP713861	A	G	.	PASS	END=55406489;ChrB=ch09;StartB=69463717;EndB=69463717;Parent=SYN478;VarType=ShV;DupType=.
ch09	55406493	SNP713862	C	T	.	PASS	END=55406493;ChrB=ch09;StartB=69463721;EndB=69463721;Parent=SYN478;VarType=ShV;DupType=.
ch09	55406511	SNP713863	T	C	.	PASS	END=55406511;ChrB=ch09;StartB=69463739;EndB=69463739;Parent=SYN478;VarType=ShV;DupType=.
ch09	55406520	SNP713864	A	T	.	PASS	END=55406520;ChrB=ch09;StartB=69463748;EndB=69463748;Parent=SYN478;VarType=ShV;DupType=.
ch09	55406553	HDR2277	N	<HDR>	.	PASS	END=55408653;ChrB=ch09;StartB=69463781;EndB=69465858;Parent=SYN478;VarType=ShV;DupType=.
ch09	55408654	SYNAL1839	N	<SYNAL>	.	PASS	END=55413369;ChrB=ch09;StartB=69465859;EndB=69470704;Parent=SYN478;VarType=.;DupType=.
ch09	55408684	SNP713865	T	C	.	PASS	END=55408684;ChrB=ch09;StartB=69465889;EndB=69465889;Parent=SYN478;VarType=ShV;DupType=.
ch09	55408692	SNP713866	T	C	.	PASS	END=55408692;ChrB=ch09;StartB=69465897;EndB=69465897;Parent=SYN478;VarType=ShV;DupType=.
ch09	55408716	SNP713867	G	A	.	PASS	END=55408716;ChrB=ch09;StartB=69465921;EndB=69465921;Parent=SYN478;VarType=ShV;DupType=.
ch09	55408720	SNP713868	G	T	.	PASS	END=55408720;ChrB=ch09;StartB=69465925;EndB=69465925;Parent=SYN478;VarType=ShV;DupType=.
ch09	55408722	SNP713869	C	T	.	PASS	END=55408722;ChrB=ch09;StartB=69465927;EndB=69465927;Parent=SYN478;VarType=ShV;DupType=.
ch09	55408731	SNP713870	A	G	.	PASS	END=55408731;ChrB=ch09;StartB=69465936;EndB=69465936;Parent=SYN478;VarType=ShV;DupType=.
ch09	55408738	SNP713871	A	C	.	PASS	END=55408738;ChrB=ch09;StartB=69465943;EndB=69465943;Parent=SYN478;VarType=ShV;DupType=.
ch09	55408758	SNP713872	T	G	.	PASS	END=55408758;ChrB=ch09;StartB=69465963;EndB=69465963;Parent=SYN478;VarType=ShV;DupType=.
ch09	55408765	SNP713873	C	T	.	PASS	END=55408765;ChrB=ch09;StartB=69465970;EndB=69465970;Parent=SYN478;VarType=ShV;DupType=.
ch09	55408790	SNP713874	G	T	.	PASS	END=55408790;ChrB=ch09;StartB=69465995;EndB=69465995;Parent=SYN478;VarType=ShV;DupType=.
ch09	55408797	SNP713875	A	G	.	PASS	END=55408797;ChrB=ch09;StartB=69466002;EndB=69466002;Parent=SYN478;VarType=ShV;DupType=.
ch09	55408818	SNP713876	C	T	.	PASS	END=55408818;ChrB=ch09;StartB=69466023;EndB=69466023;Parent=SYN478;VarType=ShV;DupType=.
ch09	55408826	SNP713877	T	A	.	PASS	END=55408826;ChrB=ch09;StartB=69466031;EndB=69466031;Parent=SYN478;VarType=ShV;DupType=.
ch09	55408838	SNP713878	A	G	.	PASS	END=55408838;ChrB=ch09;StartB=69466043;EndB=69466043;Parent=SYN478;VarType=ShV;DupType=.
ch09	55408839	SNP713879	A	G	.	PASS	END=55408839;ChrB=ch09;StartB=69466044;EndB=69466044;Parent=SYN478;VarType=ShV;DupType=.
ch09	55408856	SNP713880	C	T	.	PASS	END=55408856;ChrB=ch09;StartB=69466061;EndB=69466061;Parent=SYN478;VarType=ShV;DupType=.
ch09	55408885	SNP713881	A	G	.	PASS	END=55408885;ChrB=ch09;StartB=69466090;EndB=69466090;Parent=SYN478;VarType=ShV;DupType=.
ch09	55408889	SNP713882	G	A	.	PASS	END=55408889;ChrB=ch09;StartB=69466094;EndB=69466094;Parent=SYN478;VarType=ShV;DupType=.
ch09	55408903	SNP713883	C	G	.	PASS	END=55408903;ChrB=ch09;StartB=69466108;EndB=69466108;Parent=SYN478;VarType=ShV;DupType=.
ch09	55408917	SNP713884	C	A	.	PASS	END=55408917;ChrB=ch09;StartB=69466122;EndB=69466122;Parent=SYN478;VarType=ShV;DupType=.
ch09	55408930	SNP713885	T	A	.	PASS	END=55408930;ChrB=ch09;StartB=69466135;EndB=69466135;Parent=SYN478;VarType=ShV;DupType=.
ch09	55408934	SNP713886	T	C	.	PASS	END=55408934;ChrB=ch09;StartB=69466139;EndB=69466139;Parent=SYN478;VarType=ShV;DupType=.
ch09	55408935	INVDP1311	N	<INVDP>	.	PASS	END=55411552;ChrB=ch09;StartB=69276888;EndB=69279506;Parent=.;VarType=SR;DupType=copygain
ch09	55408935	INVDPAL4009	N	<INVDPAL>	.	PASS	END=55411552;ChrB=ch09;StartB=69279506;EndB=69276888;Parent=INVDP1311;VarType=.;DupType=.
ch09	55409032	SNP713887	C	T	.	PASS	END=55409032;ChrB=ch09;StartB=69466237;EndB=69466237;Parent=SYN478;VarType=ShV;DupType=.
ch09	55409062	SNP713888	A	G	.	PASS	END=55409062;ChrB=ch09;StartB=69466267;EndB=69466267;Parent=SYN478;VarType=ShV;DupType=.
ch09	55409084	SNP713889	C	T	.	PASS	END=55409084;ChrB=ch09;StartB=69466289;EndB=69466289;Parent=SYN478;VarType=ShV;DupType=.
ch09	55409126	SNP713890	A	C	.	PASS	END=55409126;ChrB=ch09;StartB=69466331;EndB=69466331;Parent=SYN478;VarType=ShV;DupType=.
ch09	55409153	SNP713891	G	A	.	PASS	END=55409153;ChrB=ch09;StartB=69466358;EndB=69466358;Parent=SYN478;VarType=ShV;DupType=.
ch09	55409217	SNP713892	T	A	.	PASS	END=55409217;ChrB=ch09;StartB=69466422;EndB=69466422;Parent=SYN478;VarType=ShV;DupType=.
ch09	55409262	SNP713893	G	A	.	PASS	END=55409262;ChrB=ch09;StartB=69466467;EndB=69466467;Parent=SYN478;VarType=ShV;DupType=.
ch09	55409286	SNP713894	A	T	.	PASS	END=55409286;ChrB=ch09;StartB=69466491;EndB=69466491;Parent=SYN478;VarType=ShV;DupType=.
ch09	55409318	SNP713895	T	C	.	PASS	END=55409318;ChrB=ch09;StartB=69466523;EndB=69466523;Parent=SYN478;VarType=ShV;DupType=.
ch09	55409328	SNP713896	G	T	.	PASS	END=55409328;ChrB=ch09;StartB=69466533;EndB=69466533;Parent=SYN478;VarType=ShV;DupType=.
ch09	55409336	DEL713897	TG	T	.	PASS	END=55409337;ChrB=ch09;StartB=69466541;EndB=69466541;Parent=SYN478;VarType=ShV;DupType=.
ch09	55409378	SNP713898	G	T	.	PASS	END=55409378;ChrB=ch09;StartB=69466582;EndB=69466582;Parent=SYN478;VarType=ShV;DupType=.
ch09	55409389	INS713899	T	TC	.	PASS	END=55409389;ChrB=ch09;StartB=69466593;EndB=69466594;Parent=SYN478;VarType=ShV;DupType=.
ch09	55409390	SNP713900	G	A	.	PASS	END=55409390;ChrB=ch09;StartB=69466595;EndB=69466595;Parent=SYN478;VarType=ShV;DupType=.
ch09	55409402	SNP713901	C	T	.	PASS	END=55409402;ChrB=ch09;StartB=69466607;EndB=69466607;Parent=SYN478;VarType=ShV;DupType=.
ch09	55409404	SNP713902	C	T	.	PASS	END=55409404;ChrB=ch09;StartB=69466609;EndB=69466609;Parent=SYN478;VarType=ShV;DupType=.
ch09	55409410	INS713903	G	GT	.	PASS	END=55409410;ChrB=ch09;StartB=69466615;EndB=69466616;Parent=SYN478;VarType=ShV;DupType=.
ch09	55409429	SNP713904	G	A	.	PASS	END=55409429;ChrB=ch09;StartB=69466635;EndB=69466635;Parent=SYN478;VarType=ShV;DupType=.
ch09	55409462	SNP713905	T	C	.	PASS	END=55409462;ChrB=ch09;StartB=69466668;EndB=69466668;Parent=SYN478;VarType=ShV;DupType=.
ch09	55409483	SNP713906	A	G	.	PASS	END=55409483;ChrB=ch09;StartB=69466689;EndB=69466689;Parent=SYN478;VarType=ShV;DupType=.
ch09	55409518	SNP713907	C	T	.	PASS	END=55409518;ChrB=ch09;StartB=69466724;EndB=69466724;Parent=SYN478;VarType=ShV;DupType=.
ch09	55409524	SNP713908	T	C	.	PASS	END=55409524;ChrB=ch09;StartB=69466730;EndB=69466730;Parent=SYN478;VarType=ShV;DupType=.
ch09	55409615	SNP713909	G	C	.	PASS	END=55409615;ChrB=ch09;StartB=69466821;EndB=69466821;Parent=SYN478;VarType=ShV;DupType=.
ch09	55409639	SNP713910	A	G	.	PASS	END=55409639;ChrB=ch09;StartB=69466845;EndB=69466845;Parent=SYN478;VarType=ShV;DupType=.
ch09	55409649	SNP713911	C	T	.	PASS	END=55409649;ChrB=ch09;StartB=69466855;EndB=69466855;Parent=SYN478;VarType=ShV;DupType=.
ch09	55409665	SNP713912	C	T	.	PASS	END=55409665;ChrB=ch09;StartB=69466871;EndB=69466871;Parent=SYN478;VarType=ShV;DupType=.
ch09	55409695	SNP713913	A	C	.	PASS	END=55409695;ChrB=ch09;StartB=69466901;EndB=69466901;Parent=SYN478;VarType=ShV;DupType=.
ch09	55409705	SNP713914	C	G	.	PASS	END=55409705;ChrB=ch09;StartB=69466911;EndB=69466911;Parent=SYN478;VarType=ShV;DupType=.
ch09	55409711	SNP713915	C	G	.	PASS	END=55409711;ChrB=ch09;StartB=69466917;EndB=69466917;Parent=SYN478;VarType=ShV;DupType=.
ch09	55409737	SNP713916	C	T	.	PASS	END=55409737;ChrB=ch09;StartB=69466943;EndB=69466943;Parent=SYN478;VarType=ShV;DupType=.
ch09	55409747	SNP713917	A	C	.	PASS	END=55409747;ChrB=ch09;StartB=69466953;EndB=69466953;Parent=SYN478;VarType=ShV;DupType=.
ch09	55409753	SNP713918	A	G	.	PASS	END=55409753;ChrB=ch09;StartB=69466959;EndB=69466959;Parent=SYN478;VarType=ShV;DupType=.
ch09	55409763	SNP713919	T	G	.	PASS	END=55409763;ChrB=ch09;StartB=69466969;EndB=69466969;Parent=SYN478;VarType=ShV;DupType=.
ch09	55409782	SNP713920	T	G	.	PASS	END=55409782;ChrB=ch09;StartB=69466988;EndB=69466988;Parent=SYN478;VarType=ShV;DupType=.
ch09	55409823	DEL713921	CT	C	.	PASS	END=55409824;ChrB=ch09;StartB=69467029;EndB=69467029;Parent=SYN478;VarType=ShV;DupType=.
ch09	55409832	SNP713922	A	C	.	PASS	END=55409832;ChrB=ch09;StartB=69467037;EndB=69467037;Parent=SYN478;VarType=ShV;DupType=.
ch09	55409834	SNP713923	G	C	.	PASS	END=55409834;ChrB=ch09;StartB=69467039;EndB=69467039;Parent=SYN478;VarType=ShV;DupType=.
ch09	55409851	SNP713924	T	G	.	PASS	END=55409851;ChrB=ch09;StartB=69467056;EndB=69467056;Parent=SYN478;VarType=ShV;DupType=.
ch09	55409856	SNP713925	C	T	.	PASS	END=55409856;ChrB=ch09;StartB=69467061;EndB=69467061;Parent=SYN478;VarType=ShV;DupType=.
ch09	55409917	SNP713926	T	G	.	PASS	END=55409917;ChrB=ch09;StartB=69467122;EndB=69467122;Parent=SYN478;VarType=ShV;DupType=.
ch09	55409988	SNP713927	G	A	.	PASS	END=55409988;ChrB=ch09;StartB=69467193;EndB=69467193;Parent=SYN478;VarType=ShV;DupType=.
ch09	55410010	SNP713928	T	C	.	PASS	END=55410010;ChrB=ch09;StartB=69467215;EndB=69467215;Parent=SYN478;VarType=ShV;DupType=.
ch09	55410015	SNP713929	G	A	.	PASS	END=55410015;ChrB=ch09;StartB=69467220;EndB=69467220;Parent=SYN478;VarType=ShV;DupType=.
ch09	55410044	SNP713930	A	G	.	PASS	END=55410044;ChrB=ch09;StartB=69467249;EndB=69467249;Parent=SYN478;VarType=ShV;DupType=.
ch09	55410046	SNP713931	C	T	.	PASS	END=55410046;ChrB=ch09;StartB=69467251;EndB=69467251;Parent=SYN478;VarType=ShV;DupType=.
ch09	55410063	SNP713932	T	C	.	PASS	END=55410063;ChrB=ch09;StartB=69467268;EndB=69467268;Parent=SYN478;VarType=ShV;DupType=.
ch09	55410101	SNP713933	G	T	.	PASS	END=55410101;ChrB=ch09;StartB=69467306;EndB=69467306;Parent=SYN478;VarType=ShV;DupType=.
ch09	55410102	SNP713934	G	A	.	PASS	END=55410102;ChrB=ch09;StartB=69467307;EndB=69467307;Parent=SYN478;VarType=ShV;DupType=.
ch09	55410159	SNP713935	T	G	.	PASS	END=55410159;ChrB=ch09;StartB=69467364;EndB=69467364;Parent=SYN478;VarType=ShV;DupType=.
ch09	55410221	SNP713936	A	T	.	PASS	END=55410221;ChrB=ch09;StartB=69467426;EndB=69467426;Parent=SYN478;VarType=ShV;DupType=.
ch09	55410230	SNP713937	T	C	.	PASS	END=55410230;ChrB=ch09;StartB=69467435;EndB=69467435;Parent=SYN478;VarType=ShV;DupType=.
ch09	55410286	SNP713938	A	T	.	PASS	END=55410286;ChrB=ch09;StartB=69467491;EndB=69467491;Parent=SYN478;VarType=ShV;DupType=.
ch09	55410388	SNP713939	C	T	.	PASS	END=55410388;ChrB=ch09;StartB=69467593;EndB=69467593;Parent=SYN478;VarType=ShV;DupType=.
ch09	55410434	SNP713940	T	G	.	PASS	END=55410434;ChrB=ch09;StartB=69467639;EndB=69467639;Parent=SYN478;VarType=ShV;DupType=.
ch09	55410440	SNP713941	A	T	.	PASS	END=55410440;ChrB=ch09;StartB=69467645;EndB=69467645;Parent=SYN478;VarType=ShV;DupType=.
ch09	55410441	SNP713942	A	T	.	PASS	END=55410441;ChrB=ch09;StartB=69467646;EndB=69467646;Parent=SYN478;VarType=ShV;DupType=.
ch09	55410472	SNP713943	C	A	.	PASS	END=55410472;ChrB=ch09;StartB=69467677;EndB=69467677;Parent=SYN478;VarType=ShV;DupType=.
ch09	55410484	SNP713944	A	T	.	PASS	END=55410484;ChrB=ch09;StartB=69467689;EndB=69467689;Parent=SYN478;VarType=ShV;DupType=.
ch09	55410485	SNP713945	G	A	.	PASS	END=55410485;ChrB=ch09;StartB=69467690;EndB=69467690;Parent=SYN478;VarType=ShV;DupType=.
ch09	55410486	SNP713946	A	T	.	PASS	END=55410486;ChrB=ch09;StartB=69467691;EndB=69467691;Parent=SYN478;VarType=ShV;DupType=.
ch09	55410487	SNP713947	A	T	.	PASS	END=55410487;ChrB=ch09;StartB=69467692;EndB=69467692;Parent=SYN478;VarType=ShV;DupType=.
ch09	55410526	SNP713948	A	C	.	PASS	END=55410526;ChrB=ch09;StartB=69467731;EndB=69467731;Parent=SYN478;VarType=ShV;DupType=.
ch09	55410527	SNP713949	G	A	.	PASS	END=55410527;ChrB=ch09;StartB=69467732;EndB=69467732;Parent=SYN478;VarType=ShV;DupType=.
ch09	55410529	SNP713950	C	T	.	PASS	END=55410529;ChrB=ch09;StartB=69467734;EndB=69467734;Parent=SYN478;VarType=ShV;DupType=.
ch09	55410542	SNP713951	G	A	.	PASS	END=55410542;ChrB=ch09;StartB=69467747;EndB=69467747;Parent=SYN478;VarType=ShV;DupType=.
ch09	55410550	SNP713952	C	T	.	PASS	END=55410550;ChrB=ch09;StartB=69467755;EndB=69467755;Parent=SYN478;VarType=ShV;DupType=.
ch09	55410558	SNP713953	C	T	.	PASS	END=55410558;ChrB=ch09;StartB=69467763;EndB=69467763;Parent=SYN478;VarType=ShV;DupType=.
ch09	55410579	SNP713954	T	G	.	PASS	END=55410579;ChrB=ch09;StartB=69467784;EndB=69467784;Parent=SYN478;VarType=ShV;DupType=.
ch09	55410703	SNP713955	A	G	.	PASS	END=55410703;ChrB=ch09;StartB=69467908;EndB=69467908;Parent=SYN478;VarType=ShV;DupType=.
ch09	55410719	SNP713956	G	C	.	PASS	END=55410719;ChrB=ch09;StartB=69467924;EndB=69467924;Parent=SYN478;VarType=ShV;DupType=.
ch09	55410782	SNP713957	A	T	.	PASS	END=55410782;ChrB=ch09;StartB=69467987;EndB=69467987;Parent=SYN478;VarType=ShV;DupType=.
ch09	55410832	SNP713958	T	C	.	PASS	END=55410832;ChrB=ch09;StartB=69468037;EndB=69468037;Parent=SYN478;VarType=ShV;DupType=.
ch09	55410839	SNP713959	A	G	.	PASS	END=55410839;ChrB=ch09;StartB=69468044;EndB=69468044;Parent=SYN478;VarType=ShV;DupType=.
ch09	55410858	SNP713960	A	C	.	PASS	END=55410858;ChrB=ch09;StartB=69468063;EndB=69468063;Parent=SYN478;VarType=ShV;DupType=.
ch09	55410878	SNP713961	C	T	.	PASS	END=55410878;ChrB=ch09;StartB=69468083;EndB=69468083;Parent=SYN478;VarType=ShV;DupType=.
ch09	55410888	SNP713962	A	T	.	PASS	END=55410888;ChrB=ch09;StartB=69468093;EndB=69468093;Parent=SYN478;VarType=ShV;DupType=.
ch09	55410917	SNP713963	C	A	.	PASS	END=55410917;ChrB=ch09;StartB=69468122;EndB=69468122;Parent=SYN478;VarType=ShV;DupType=.
ch09	55410939	SNP713964	T	C	.	PASS	END=55410939;ChrB=ch09;StartB=69468144;EndB=69468144;Parent=SYN478;VarType=ShV;DupType=.
ch09	55410961	SNP713965	C	T	.	PASS	END=55410961;ChrB=ch09;StartB=69468166;EndB=69468166;Parent=SYN478;VarType=ShV;DupType=.
ch09	55410966	SNP713966	A	G	.	PASS	END=55410966;ChrB=ch09;StartB=69468171;EndB=69468171;Parent=SYN478;VarType=ShV;DupType=.
ch09	55410971	SNP713967	A	C	.	PASS	END=55410971;ChrB=ch09;StartB=69468176;EndB=69468176;Parent=SYN478;VarType=ShV;DupType=.
ch09	55410990	SNP713968	T	A	.	PASS	END=55410990;ChrB=ch09;StartB=69468195;EndB=69468195;Parent=SYN478;VarType=ShV;DupType=.
ch09	55411075	SNP713969	G	A	.	PASS	END=55411075;ChrB=ch09;StartB=69468280;EndB=69468280;Parent=SYN478;VarType=ShV;DupType=.
ch09	55411076	DEL713970	CA	C	.	PASS	END=55411077;ChrB=ch09;StartB=69468281;EndB=69468281;Parent=SYN478;VarType=ShV;DupType=.
ch09	55411127	SNP713971	C	A	.	PASS	END=55411127;ChrB=ch09;StartB=69468331;EndB=69468331;Parent=SYN478;VarType=ShV;DupType=.
ch09	55411164	INS713972	C	CA	.	PASS	END=55411164;ChrB=ch09;StartB=69468368;EndB=69468369;Parent=SYN478;VarType=ShV;DupType=.
ch09	55411190	SNP713973	A	G	.	PASS	END=55411190;ChrB=ch09;StartB=69468395;EndB=69468395;Parent=SYN478;VarType=ShV;DupType=.
ch09	55411200	SNP713974	T	C	.	PASS	END=55411200;ChrB=ch09;StartB=69468405;EndB=69468405;Parent=SYN478;VarType=ShV;DupType=.
ch09	55411216	SNP713975	G	T	.	PASS	END=55411216;ChrB=ch09;StartB=69468421;EndB=69468421;Parent=SYN478;VarType=ShV;DupType=.
ch09	55411248	INS713976	A	AT	.	PASS	END=55411248;ChrB=ch09;StartB=69468453;EndB=69468454;Parent=SYN478;VarType=ShV;DupType=.
ch09	55411259	DEL713977	TC	T	.	PASS	END=55411260;ChrB=ch09;StartB=69468465;EndB=69468465;Parent=SYN478;VarType=ShV;DupType=.
ch09	55411284	DEL713978	TA	T	.	PASS	END=55411285;ChrB=ch09;StartB=69468489;EndB=69468489;Parent=SYN478;VarType=ShV;DupType=.
ch09	55411302	SNP713979	G	A	.	PASS	END=55411302;ChrB=ch09;StartB=69468506;EndB=69468506;Parent=SYN478;VarType=ShV;DupType=.
ch09	55411328	SNP713980	T	C	.	PASS	END=55411328;ChrB=ch09;StartB=69468532;EndB=69468532;Parent=SYN478;VarType=ShV;DupType=.
ch09	55411352	SNP713981	G	C	.	PASS	END=55411352;ChrB=ch09;StartB=69468556;EndB=69468556;Parent=SYN478;VarType=ShV;DupType=.
ch09	55411377	SNP713982	C	T	.	PASS	END=55411377;ChrB=ch09;StartB=69468581;EndB=69468581;Parent=SYN478;VarType=ShV;DupType=.
ch09	55411438	INS713983	C	CTT	.	PASS	END=55411438;ChrB=ch09;StartB=69468642;EndB=69468644;Parent=SYN478;VarType=ShV;DupType=.
ch09	55411450	SNP713984	T	G	.	PASS	END=55411450;ChrB=ch09;StartB=69468656;EndB=69468656;Parent=SYN478;VarType=ShV;DupType=.
ch09	55411456	SNP713985	C	T	.	PASS	END=55411456;ChrB=ch09;StartB=69468662;EndB=69468662;Parent=SYN478;VarType=ShV;DupType=.
ch09	55411490	SNP713986	A	C	.	PASS	END=55411490;ChrB=ch09;StartB=69468696;EndB=69468696;Parent=SYN478;VarType=ShV;DupType=.
ch09	55411553	SNP713987	T	G	.	PASS	END=55411553;ChrB=ch09;StartB=69468759;EndB=69468759;Parent=SYN478;VarType=ShV;DupType=.
ch09	55411558	SNP713988	G	A	.	PASS	END=55411558;ChrB=ch09;StartB=69468764;EndB=69468764;Parent=SYN478;VarType=ShV;DupType=.
ch09	55411563	SNP713989	C	A	.	PASS	END=55411563;ChrB=ch09;StartB=69468769;EndB=69468769;Parent=SYN478;VarType=ShV;DupType=.
ch09	55411579	DEL713990	TA	T	.	PASS	END=55411580;ChrB=ch09;StartB=69468785;EndB=69468785;Parent=SYN478;VarType=ShV;DupType=.
ch09	55411583	SNP713991	A	T	.	PASS	END=55411583;ChrB=ch09;StartB=69468788;EndB=69468788;Parent=SYN478;VarType=ShV;DupType=.
ch09	55411603	SNP713992	A	T	.	PASS	END=55411603;ChrB=ch09;StartB=69468808;EndB=69468808;Parent=SYN478;VarType=ShV;DupType=.
ch09	55411616	SNP713993	G	A	.	PASS	END=55411616;ChrB=ch09;StartB=69468821;EndB=69468821;Parent=SYN478;VarType=ShV;DupType=.
ch09	55411673	SNP713994	C	G	.	PASS	END=55411673;ChrB=ch09;StartB=69468878;EndB=69468878;Parent=SYN478;VarType=ShV;DupType=.
ch09	55411694	SNP713995	A	T	.	PASS	END=55411694;ChrB=ch09;StartB=69468899;EndB=69468899;Parent=SYN478;VarType=ShV;DupType=.
ch09	55411712	DEL713996	AT	A	.	PASS	END=55411713;ChrB=ch09;StartB=69468917;EndB=69468917;Parent=SYN478;VarType=ShV;DupType=.
ch09	55411725	SNP713997	T	A	.	PASS	END=55411725;ChrB=ch09;StartB=69468929;EndB=69468929;Parent=SYN478;VarType=ShV;DupType=.
ch09	55411735	SNP713998	G	C	.	PASS	END=55411735;ChrB=ch09;StartB=69468939;EndB=69468939;Parent=SYN478;VarType=ShV;DupType=.
ch09	55411750	SNP713999	T	C	.	PASS	END=55411750;ChrB=ch09;StartB=69468954;EndB=69468954;Parent=SYN478;VarType=ShV;DupType=.
ch09	55411761	SNP714000	C	G	.	PASS	END=55411761;ChrB=ch09;StartB=69468965;EndB=69468965;Parent=SYN478;VarType=ShV;DupType=.
ch09	55411772	SNP714001	T	C	.	PASS	END=55411772;ChrB=ch09;StartB=69468976;EndB=69468976;Parent=SYN478;VarType=ShV;DupType=.
ch09	55411779	SNP714002	A	G	.	PASS	END=55411779;ChrB=ch09;StartB=69468983;EndB=69468983;Parent=SYN478;VarType=ShV;DupType=.
ch09	55411795	SNP714003	T	C	.	PASS	END=55411795;ChrB=ch09;StartB=69468999;EndB=69468999;Parent=SYN478;VarType=ShV;DupType=.
ch09	55411803	INS714004	C	CTTTGAGTCAT	.	PASS	END=55411803;ChrB=ch09;StartB=69469007;EndB=69469017;Parent=SYN478;VarType=ShV;DupType=.
ch09	55411825	SNP714005	A	T	.	PASS	END=55411825;ChrB=ch09;StartB=69469039;EndB=69469039;Parent=SYN478;VarType=ShV;DupType=.
ch09	55411850	INS714006	A	ATAAATGGTAAAGTAGAAAATGATTCCAAGTAATAAAGAATTTAGTGAATG	.	PASS	END=55411850;ChrB=ch09;StartB=69469064;EndB=69469114;Parent=SYN478;VarType=ShV;DupType=.
ch09	55411887	SNP714007	A	G	.	PASS	END=55411887;ChrB=ch09;StartB=69469151;EndB=69469151;Parent=SYN478;VarType=ShV;DupType=.
ch09	55411939	SNP714008	C	A	.	PASS	END=55411939;ChrB=ch09;StartB=69469203;EndB=69469203;Parent=SYN478;VarType=ShV;DupType=.
ch09	55411945	SNP714009	T	A	.	PASS	END=55411945;ChrB=ch09;StartB=69469209;EndB=69469209;Parent=SYN478;VarType=ShV;DupType=.
ch09	55411962	SNP714010	T	C	.	PASS	END=55411962;ChrB=ch09;StartB=69469226;EndB=69469226;Parent=SYN478;VarType=ShV;DupType=.
ch09	55412005	INS714011	T	TCAGGAGGTGAAATCAGCTTGAAATCACATGTTCAAACTAATTTTATCTCATAATTTCATATCACCATATGAAATCA	.	PASS	END=55412005;ChrB=ch09;StartB=69469269;EndB=69469345;Parent=SYN478;VarType=ShV;DupType=.
ch09	55412011	SNP714012	G	C	.	PASS	END=55412011;ChrB=ch09;StartB=69469351;EndB=69469351;Parent=SYN478;VarType=ShV;DupType=.
ch09	55412094	INS714013	T	TTTCTC	.	PASS	END=55412094;ChrB=ch09;StartB=69469434;EndB=69469439;Parent=SYN478;VarType=ShV;DupType=.
ch09	55412124	SNP714014	C	A	.	PASS	END=55412124;ChrB=ch09;StartB=69469469;EndB=69469469;Parent=SYN478;VarType=ShV;DupType=.
ch09	55412162	SNP714015	T	A	.	PASS	END=55412162;ChrB=ch09;StartB=69469507;EndB=69469507;Parent=SYN478;VarType=ShV;DupType=.
ch09	55412199	SNP714016	C	G	.	PASS	END=55412199;ChrB=ch09;StartB=69469544;EndB=69469544;Parent=SYN478;VarType=ShV;DupType=.
ch09	55412229	SNP714017	T	A	.	PASS	END=55412229;ChrB=ch09;StartB=69469574;EndB=69469574;Parent=SYN478;VarType=ShV;DupType=.
ch09	55412238	SNP714018	G	A	.	PASS	END=55412238;ChrB=ch09;StartB=69469583;EndB=69469583;Parent=SYN478;VarType=ShV;DupType=.
ch09	55412264	SNP714019	T	G	.	PASS	END=55412264;ChrB=ch09;StartB=69469609;EndB=69469609;Parent=SYN478;VarType=ShV;DupType=.
ch09	55412292	SNP714020	T	G	.	PASS	END=55412292;ChrB=ch09;StartB=69469637;EndB=69469637;Parent=SYN478;VarType=ShV;DupType=.
ch09	55412294	SNP714021	T	G	.	PASS	END=55412294;ChrB=ch09;StartB=69469639;EndB=69469639;Parent=SYN478;VarType=ShV;DupType=.
ch09	55412297	SNP714022	A	T	.	PASS	END=55412297;ChrB=ch09;StartB=69469642;EndB=69469642;Parent=SYN478;VarType=ShV;DupType=.
ch09	55412334	SNP714023	A	T	.	PASS	END=55412334;ChrB=ch09;StartB=69469679;EndB=69469679;Parent=SYN478;VarType=ShV;DupType=.
ch09	55412343	SNP714024	T	G	.	PASS	END=55412343;ChrB=ch09;StartB=69469688;EndB=69469688;Parent=SYN478;VarType=ShV;DupType=.
ch09	55412347	SNP714025	G	C	.	PASS	END=55412347;ChrB=ch09;StartB=69469692;EndB=69469692;Parent=SYN478;VarType=ShV;DupType=.
ch09	55412351	SNP714026	G	A	.	PASS	END=55412351;ChrB=ch09;StartB=69469696;EndB=69469696;Parent=SYN478;VarType=ShV;DupType=.
ch09	55412352	SNP714027	G	T	.	PASS	END=55412352;ChrB=ch09;StartB=69469697;EndB=69469697;Parent=SYN478;VarType=ShV;DupType=.
ch09	55412377	SNP714028	G	A	.	PASS	END=55412377;ChrB=ch09;StartB=69469722;EndB=69469722;Parent=SYN478;VarType=ShV;DupType=.
ch09	55412411	SNP714029	T	C	.	PASS	END=55412411;ChrB=ch09;StartB=69469756;EndB=69469756;Parent=SYN478;VarType=ShV;DupType=.
ch09	55412421	SNP714030	T	A	.	PASS	END=55412421;ChrB=ch09;StartB=69469766;EndB=69469766;Parent=SYN478;VarType=ShV;DupType=.
ch09	55412440	DEL714031	GTAAAAGTCAAT	G	.	PASS	END=55412451;ChrB=ch09;StartB=69469785;EndB=69469785;Parent=SYN478;VarType=ShV;DupType=.
ch09	55412477	SNP714032	T	C	.	PASS	END=55412477;ChrB=ch09;StartB=69469811;EndB=69469811;Parent=SYN478;VarType=ShV;DupType=.
ch09	55412521	SNP714033	A	C	.	PASS	END=55412521;ChrB=ch09;StartB=69469855;EndB=69469855;Parent=SYN478;VarType=ShV;DupType=.
ch09	55412563	SNP714034	C	A	.	PASS	END=55412563;ChrB=ch09;StartB=69469897;EndB=69469897;Parent=SYN478;VarType=ShV;DupType=.
ch09	55412569	SNP714035	A	G	.	PASS	END=55412569;ChrB=ch09;StartB=69469903;EndB=69469903;Parent=SYN478;VarType=ShV;DupType=.
ch09	55412593	SNP714036	C	G	.	PASS	END=55412593;ChrB=ch09;StartB=69469927;EndB=69469927;Parent=SYN478;VarType=ShV;DupType=.
ch09	55412638	SNP714037	G	C	.	PASS	END=55412638;ChrB=ch09;StartB=69469972;EndB=69469972;Parent=SYN478;VarType=ShV;DupType=.
ch09	55412715	SNP714038	C	T	.	PASS	END=55412715;ChrB=ch09;StartB=69470049;EndB=69470049;Parent=SYN478;VarType=ShV;DupType=.
ch09	55412734	SNP714039	T	C	.	PASS	END=55412734;ChrB=ch09;StartB=69470068;EndB=69470068;Parent=SYN478;VarType=ShV;DupType=.
ch09	55412827	SNP714040	C	G	.	PASS	END=55412827;ChrB=ch09;StartB=69470161;EndB=69470161;Parent=SYN478;VarType=ShV;DupType=.
ch09	55412834	SNP714041	T	A	.	PASS	END=55412834;ChrB=ch09;StartB=69470168;EndB=69470168;Parent=SYN478;VarType=ShV;DupType=.
ch09	55412848	SNP714042	C	T	.	PASS	END=55412848;ChrB=ch09;StartB=69470182;EndB=69470182;Parent=SYN478;VarType=ShV;DupType=.
ch09	55412869	SNP714043	T	G	.	PASS	END=55412869;ChrB=ch09;StartB=69470203;EndB=69470203;Parent=SYN478;VarType=ShV;DupType=.
ch09	55412921	SNP714044	T	A	.	PASS	END=55412921;ChrB=ch09;StartB=69470255;EndB=69470255;Parent=SYN478;VarType=ShV;DupType=.
ch09	55412933	SNP714045	G	A	.	PASS	END=55412933;ChrB=ch09;StartB=69470267;EndB=69470267;Parent=SYN478;VarType=ShV;DupType=.
ch09	55412948	DEL714046	CA	C	.	PASS	END=55412949;ChrB=ch09;StartB=69470282;EndB=69470282;Parent=SYN478;VarType=ShV;DupType=.
ch09	55413015	DEL714047	AT	A	.	PASS	END=55413016;ChrB=ch09;StartB=69470348;EndB=69470348;Parent=SYN478;VarType=ShV;DupType=.
ch09	55413048	SNP714048	G	A	.	PASS	END=55413048;ChrB=ch09;StartB=69470380;EndB=69470380;Parent=SYN478;VarType=ShV;DupType=.
ch09	55413052	SNP714049	C	T	.	PASS	END=55413052;ChrB=ch09;StartB=69470384;EndB=69470384;Parent=SYN478;VarType=ShV;DupType=.
ch09	55413070	SNP714050	T	C	.	PASS	END=55413070;ChrB=ch09;StartB=69470402;EndB=69470402;Parent=SYN478;VarType=ShV;DupType=.
ch09	55413081	SNP714051	A	T	.	PASS	END=55413081;ChrB=ch09;StartB=69470413;EndB=69470413;Parent=SYN478;VarType=ShV;DupType=.
ch09	55413162	SNP714052	T	C	.	PASS	END=55413162;ChrB=ch09;StartB=69470494;EndB=69470494;Parent=SYN478;VarType=ShV;DupType=.
ch09	55413215	SNP714053	A	C	.	PASS	END=55413215;ChrB=ch09;StartB=69470547;EndB=69470547;Parent=SYN478;VarType=ShV;DupType=.
ch09	55413217	SNP714054	C	T	.	PASS	END=55413217;ChrB=ch09;StartB=69470549;EndB=69470549;Parent=SYN478;VarType=ShV;DupType=.
ch09	55413218	SNP714055	T	C	.	PASS	END=55413218;ChrB=ch09;StartB=69470550;EndB=69470550;Parent=SYN478;VarType=ShV;DupType=.
ch09	55413223	SNP714056	T	A	.	PASS	END=55413223;ChrB=ch09;StartB=69470555;EndB=69470555;Parent=SYN478;VarType=ShV;DupType=.
ch09	55413224	SNP714057	A	T	.	PASS	END=55413224;ChrB=ch09;StartB=69470556;EndB=69470556;Parent=SYN478;VarType=ShV;DupType=.
ch09	55413227	SNP714058	T	A	.	PASS	END=55413227;ChrB=ch09;StartB=69470559;EndB=69470559;Parent=SYN478;VarType=ShV;DupType=.
ch09	55413258	SNP714059	A	T	.	PASS	END=55413258;ChrB=ch09;StartB=69470590;EndB=69470590;Parent=SYN478;VarType=ShV;DupType=.
ch09	55413274	SNP714060	T	A	.	PASS	END=55413274;ChrB=ch09;StartB=69470606;EndB=69470606;Parent=SYN478;VarType=ShV;DupType=.
ch09	55413283	INS714061	T	TAAA	.	PASS	END=55413283;ChrB=ch09;StartB=69470615;EndB=69470618;Parent=SYN478;VarType=ShV;DupType=.
ch09	55413296	SNP714062	C	A	.	PASS	END=55413296;ChrB=ch09;StartB=69470631;EndB=69470631;Parent=SYN478;VarType=ShV;DupType=.
ch09	55413312	SNP714063	C	G	.	PASS	END=55413312;ChrB=ch09;StartB=69470647;EndB=69470647;Parent=SYN478;VarType=ShV;DupType=.
ch09	55413370	HDR2278	N	<HDR>	.	PASS	END=55419321;ChrB=ch09;StartB=69470705;EndB=69476659;Parent=SYN478;VarType=ShV;DupType=.
ch09	55419322	SYNAL1840	N	<SYNAL>	.	PASS	END=55420921;ChrB=ch09;StartB=69476660;EndB=69478263;Parent=SYN478;VarType=.;DupType=.
ch09	55419351	SNP714064	A	T	.	PASS	END=55419351;ChrB=ch09;StartB=69476689;EndB=69476689;Parent=SYN478;VarType=ShV;DupType=.
ch09	55419384	SNP714065	T	C	.	PASS	END=55419384;ChrB=ch09;StartB=69476722;EndB=69476722;Parent=SYN478;VarType=ShV;DupType=.
ch09	55419395	INS714066	A	AT	.	PASS	END=55419395;ChrB=ch09;StartB=69476733;EndB=69476734;Parent=SYN478;VarType=ShV;DupType=.
ch09	55419409	SNP714067	A	C	.	PASS	END=55419409;ChrB=ch09;StartB=69476748;EndB=69476748;Parent=SYN478;VarType=ShV;DupType=.
ch09	55419410	SNP714068	A	C	.	PASS	END=55419410;ChrB=ch09;StartB=69476749;EndB=69476749;Parent=SYN478;VarType=ShV;DupType=.
ch09	55419423	INS714069	T	TTTTTA	.	PASS	END=55419423;ChrB=ch09;StartB=69476762;EndB=69476767;Parent=SYN478;VarType=ShV;DupType=.
ch09	55419433	SNP714070	T	A	.	PASS	END=55419433;ChrB=ch09;StartB=69476777;EndB=69476777;Parent=SYN478;VarType=ShV;DupType=.
ch09	55419439	DEL714071	TATTC	T	.	PASS	END=55419443;ChrB=ch09;StartB=69476783;EndB=69476783;Parent=SYN478;VarType=ShV;DupType=.
ch09	55419492	INS714072	T	TA	.	PASS	END=55419492;ChrB=ch09;StartB=69476832;EndB=69476833;Parent=SYN478;VarType=ShV;DupType=.
ch09	55419511	SNP714073	C	T	.	PASS	END=55419511;ChrB=ch09;StartB=69476852;EndB=69476852;Parent=SYN478;VarType=ShV;DupType=.
ch09	55419536	SNP714074	T	A	.	PASS	END=55419536;ChrB=ch09;StartB=69476877;EndB=69476877;Parent=SYN478;VarType=ShV;DupType=.
ch09	55419550	SNP714075	A	C	.	PASS	END=55419550;ChrB=ch09;StartB=69476891;EndB=69476891;Parent=SYN478;VarType=ShV;DupType=.
ch09	55419579	SNP714076	A	T	.	PASS	END=55419579;ChrB=ch09;StartB=69476920;EndB=69476920;Parent=SYN478;VarType=ShV;DupType=.
ch09	55419598	SNP714077	A	T	.	PASS	END=55419598;ChrB=ch09;StartB=69476939;EndB=69476939;Parent=SYN478;VarType=ShV;DupType=.
ch09	55419626	SNP714078	A	C	.	PASS	END=55419626;ChrB=ch09;StartB=69476967;EndB=69476967;Parent=SYN478;VarType=ShV;DupType=.
ch09	55419651	SNP714079	A	G	.	PASS	END=55419651;ChrB=ch09;StartB=69476992;EndB=69476992;Parent=SYN478;VarType=ShV;DupType=.
ch09	55419667	SNP714080	C	A	.	PASS	END=55419667;ChrB=ch09;StartB=69477008;EndB=69477008;Parent=SYN478;VarType=ShV;DupType=.
ch09	55419691	SNP714081	A	C	.	PASS	END=55419691;ChrB=ch09;StartB=69477032;EndB=69477032;Parent=SYN478;VarType=ShV;DupType=.
ch09	55419739	SNP714082	C	A	.	PASS	END=55419739;ChrB=ch09;StartB=69477080;EndB=69477080;Parent=SYN478;VarType=ShV;DupType=.
ch09	55419759	SNP714083	G	A	.	PASS	END=55419759;ChrB=ch09;StartB=69477100;EndB=69477100;Parent=SYN478;VarType=ShV;DupType=.
ch09	55419784	SNP714084	T	C	.	PASS	END=55419784;ChrB=ch09;StartB=69477125;EndB=69477125;Parent=SYN478;VarType=ShV;DupType=.
ch09	55419786	SNP714085	T	G	.	PASS	END=55419786;ChrB=ch09;StartB=69477127;EndB=69477127;Parent=SYN478;VarType=ShV;DupType=.
ch09	55419803	SNP714086	T	A	.	PASS	END=55419803;ChrB=ch09;StartB=69477144;EndB=69477144;Parent=SYN478;VarType=ShV;DupType=.
ch09	55419817	SNP714087	A	C	.	PASS	END=55419817;ChrB=ch09;StartB=69477158;EndB=69477158;Parent=SYN478;VarType=ShV;DupType=.
ch09	55419874	SNP714088	T	C	.	PASS	END=55419874;ChrB=ch09;StartB=69477215;EndB=69477215;Parent=SYN478;VarType=ShV;DupType=.
ch09	55419876	SNP714089	C	T	.	PASS	END=55419876;ChrB=ch09;StartB=69477217;EndB=69477217;Parent=SYN478;VarType=ShV;DupType=.
ch09	55419881	INS714090	C	CA	.	PASS	END=55419881;ChrB=ch09;StartB=69477222;EndB=69477223;Parent=SYN478;VarType=ShV;DupType=.
ch09	55419908	SNP714091	T	A	.	PASS	END=55419908;ChrB=ch09;StartB=69477250;EndB=69477250;Parent=SYN478;VarType=ShV;DupType=.
ch09	55419966	SNP714092	C	G	.	PASS	END=55419966;ChrB=ch09;StartB=69477308;EndB=69477308;Parent=SYN478;VarType=ShV;DupType=.
ch09	55420021	SNP714093	T	C	.	PASS	END=55420021;ChrB=ch09;StartB=69477363;EndB=69477363;Parent=SYN478;VarType=ShV;DupType=.
ch09	55420037	SNP714094	C	A	.	PASS	END=55420037;ChrB=ch09;StartB=69477379;EndB=69477379;Parent=SYN478;VarType=ShV;DupType=.
ch09	55420043	SNP714095	C	G	.	PASS	END=55420043;ChrB=ch09;StartB=69477385;EndB=69477385;Parent=SYN478;VarType=ShV;DupType=.
ch09	55420048	SNP714096	C	T	.	PASS	END=55420048;ChrB=ch09;StartB=69477390;EndB=69477390;Parent=SYN478;VarType=ShV;DupType=.
ch09	55420057	SNP714097	T	A	.	PASS	END=55420057;ChrB=ch09;StartB=69477399;EndB=69477399;Parent=SYN478;VarType=ShV;DupType=.
ch09	55420070	SNP714098	C	G	.	PASS	END=55420070;ChrB=ch09;StartB=69477412;EndB=69477412;Parent=SYN478;VarType=ShV;DupType=.
ch09	55420104	SNP714099	C	G	.	PASS	END=55420104;ChrB=ch09;StartB=69477446;EndB=69477446;Parent=SYN478;VarType=ShV;DupType=.
ch09	55420106	SNP714100	G	A	.	PASS	END=55420106;ChrB=ch09;StartB=69477448;EndB=69477448;Parent=SYN478;VarType=ShV;DupType=.
ch09	55420109	SNP714101	G	C	.	PASS	END=55420109;ChrB=ch09;StartB=69477451;EndB=69477451;Parent=SYN478;VarType=ShV;DupType=.
ch09	55420131	SNP714102	C	A	.	PASS	END=55420131;ChrB=ch09;StartB=69477473;EndB=69477473;Parent=SYN478;VarType=ShV;DupType=.
ch09	55420135	SNP714103	C	A	.	PASS	END=55420135;ChrB=ch09;StartB=69477477;EndB=69477477;Parent=SYN478;VarType=ShV;DupType=.
ch09	55420137	SNP714104	C	T	.	PASS	END=55420137;ChrB=ch09;StartB=69477479;EndB=69477479;Parent=SYN478;VarType=ShV;DupType=.
ch09	55420154	SNP714105	C	G	.	PASS	END=55420154;ChrB=ch09;StartB=69477496;EndB=69477496;Parent=SYN478;VarType=ShV;DupType=.
ch09	55420206	SNP714106	C	G	.	PASS	END=55420206;ChrB=ch09;StartB=69477548;EndB=69477548;Parent=SYN478;VarType=ShV;DupType=.
ch09	55420207	SNP714107	T	C	.	PASS	END=55420207;ChrB=ch09;StartB=69477549;EndB=69477549;Parent=SYN478;VarType=ShV;DupType=.
ch09	55420209	SNP714108	A	T	.	PASS	END=55420209;ChrB=ch09;StartB=69477551;EndB=69477551;Parent=SYN478;VarType=ShV;DupType=.
ch09	55420220	SNP714109	A	C	.	PASS	END=55420220;ChrB=ch09;StartB=69477562;EndB=69477562;Parent=SYN478;VarType=ShV;DupType=.
ch09	55420238	SNP714110	G	A	.	PASS	END=55420238;ChrB=ch09;StartB=69477580;EndB=69477580;Parent=SYN478;VarType=ShV;DupType=.
ch09	55420279	SNP714111	A	T	.	PASS	END=55420279;ChrB=ch09;StartB=69477621;EndB=69477621;Parent=SYN478;VarType=ShV;DupType=.
ch09	55420305	SNP714112	C	A	.	PASS	END=55420305;ChrB=ch09;StartB=69477647;EndB=69477647;Parent=SYN478;VarType=ShV;DupType=.
ch09	55420316	SNP714113	T	C	.	PASS	END=55420316;ChrB=ch09;StartB=69477658;EndB=69477658;Parent=SYN478;VarType=ShV;DupType=.
ch09	55420332	SNP714114	G	A	.	PASS	END=55420332;ChrB=ch09;StartB=69477674;EndB=69477674;Parent=SYN478;VarType=ShV;DupType=.
ch09	55420426	SNP714115	A	C	.	PASS	END=55420426;ChrB=ch09;StartB=69477768;EndB=69477768;Parent=SYN478;VarType=ShV;DupType=.
ch09	55420439	SNP714116	A	T	.	PASS	END=55420439;ChrB=ch09;StartB=69477781;EndB=69477781;Parent=SYN478;VarType=ShV;DupType=.
ch09	55420450	SNP714117	G	A	.	PASS	END=55420450;ChrB=ch09;StartB=69477792;EndB=69477792;Parent=SYN478;VarType=ShV;DupType=.
ch09	55420465	SNP714118	G	C	.	PASS	END=55420465;ChrB=ch09;StartB=69477807;EndB=69477807;Parent=SYN478;VarType=ShV;DupType=.
ch09	55420472	SNP714119	C	A	.	PASS	END=55420472;ChrB=ch09;StartB=69477814;EndB=69477814;Parent=SYN478;VarType=ShV;DupType=.
ch09	55420509	SNP714120	C	T	.	PASS	END=55420509;ChrB=ch09;StartB=69477851;EndB=69477851;Parent=SYN478;VarType=ShV;DupType=.
ch09	55420619	SNP714121	C	T	.	PASS	END=55420619;ChrB=ch09;StartB=69477961;EndB=69477961;Parent=SYN478;VarType=ShV;DupType=.
ch09	55420621	SNP714122	G	C	.	PASS	END=55420621;ChrB=ch09;StartB=69477963;EndB=69477963;Parent=SYN478;VarType=ShV;DupType=.
ch09	55420633	SNP714123	A	G	.	PASS	END=55420633;ChrB=ch09;StartB=69477975;EndB=69477975;Parent=SYN478;VarType=ShV;DupType=.
ch09	55420649	SNP714124	T	A	.	PASS	END=55420649;ChrB=ch09;StartB=69477991;EndB=69477991;Parent=SYN478;VarType=ShV;DupType=.
ch09	55420675	SNP714125	C	A	.	PASS	END=55420675;ChrB=ch09;StartB=69478017;EndB=69478017;Parent=SYN478;VarType=ShV;DupType=.
ch09	55420690	SNP714126	G	A	.	PASS	END=55420690;ChrB=ch09;StartB=69478032;EndB=69478032;Parent=SYN478;VarType=ShV;DupType=.
ch09	55420701	SNP714127	C	A	.	PASS	END=55420701;ChrB=ch09;StartB=69478043;EndB=69478043;Parent=SYN478;VarType=ShV;DupType=.
ch09	55420705	SNP714128	C	A	.	PASS	END=55420705;ChrB=ch09;StartB=69478047;EndB=69478047;Parent=SYN478;VarType=ShV;DupType=.
ch09	55420750	SNP714129	A	C	.	PASS	END=55420750;ChrB=ch09;StartB=69478092;EndB=69478092;Parent=SYN478;VarType=ShV;DupType=.
ch09	55420752	SNP714130	A	T	.	PASS	END=55420752;ChrB=ch09;StartB=69478094;EndB=69478094;Parent=SYN478;VarType=ShV;DupType=.
ch09	55420796	SNP714131	C	A	.	PASS	END=55420796;ChrB=ch09;StartB=69478138;EndB=69478138;Parent=SYN478;VarType=ShV;DupType=.
ch09	55420805	SNP714132	T	C	.	PASS	END=55420805;ChrB=ch09;StartB=69478147;EndB=69478147;Parent=SYN478;VarType=ShV;DupType=.
ch09	55420885	SNP714133	T	G	.	PASS	END=55420885;ChrB=ch09;StartB=69478227;EndB=69478227;Parent=SYN478;VarType=ShV;DupType=.
ch09	55420890	SNP714134	A	C	.	PASS	END=55420890;ChrB=ch09;StartB=69478232;EndB=69478232;Parent=SYN478;VarType=ShV;DupType=.
ch09	55420922	NOTAL683	N	<NOTAL>	.	PASS	END=55512248;ChrB=.;StartB=.;EndB=.;Parent=.;VarType=.;DupType=.
ch09	55512249	INVTR761	N	<INVTR>	.	PASS	END=55513273;ChrB=ch09;StartB=69234635;EndB=69235662;Parent=.;VarType=SR;DupType=-
ch09	55512249	INVTRAL3289	N	<INVTRAL>	.	PASS	END=55513273;ChrB=ch09;StartB=69235662;EndB=69234635;Parent=INVTR761;VarType=.;DupType=.
ch09	55512294	SNP714135	C	G	.	PASS	END=55512294;ChrB=ch09;StartB=69235617;EndB=69235617;Parent=INVTR761;VarType=ShV;DupType=.
ch09	55512297	SNP714136	T	G	.	PASS	END=55512297;ChrB=ch09;StartB=69235614;EndB=69235614;Parent=INVTR761;VarType=ShV;DupType=.
ch09	55512331	INS714137	C	CA	.	PASS	END=55512331;ChrB=ch09;StartB=69235580;EndB=69235579;Parent=INVTR761;VarType=ShV;DupType=.
ch09	55512397	SNP714138	G	T	.	PASS	END=55512397;ChrB=ch09;StartB=69235513;EndB=69235513;Parent=INVTR761;VarType=ShV;DupType=.
ch09	55512405	SNP714139	T	G	.	PASS	END=55512405;ChrB=ch09;StartB=69235505;EndB=69235505;Parent=INVTR761;VarType=ShV;DupType=.
ch09	55512437	SNP714140	C	T	.	PASS	END=55512437;ChrB=ch09;StartB=69235473;EndB=69235473;Parent=INVTR761;VarType=ShV;DupType=.
ch09	55512466	SNP714141	A	G	.	PASS	END=55512466;ChrB=ch09;StartB=69235444;EndB=69235444;Parent=INVTR761;VarType=ShV;DupType=.
ch09	55512479	SNP714142	G	C	.	PASS	END=55512479;ChrB=ch09;StartB=69235431;EndB=69235431;Parent=INVTR761;VarType=ShV;DupType=.
ch09	55512486	SNP714143	A	G	.	PASS	END=55512486;ChrB=ch09;StartB=69235424;EndB=69235424;Parent=INVTR761;VarType=ShV;DupType=.
ch09	55512512	SNP714144	A	T	.	PASS	END=55512512;ChrB=ch09;StartB=69235398;EndB=69235398;Parent=INVTR761;VarType=ShV;DupType=.
ch09	55512546	SNP714145	A	G	.	PASS	END=55512546;ChrB=ch09;StartB=69235364;EndB=69235364;Parent=INVTR761;VarType=ShV;DupType=.
ch09	55512552	SNP714146	T	C	.	PASS	END=55512552;ChrB=ch09;StartB=69235358;EndB=69235358;Parent=INVTR761;VarType=ShV;DupType=.
ch09	55512581	SNP714147	T	G	.	PASS	END=55512581;ChrB=ch09;StartB=69235329;EndB=69235329;Parent=INVTR761;VarType=ShV;DupType=.
ch09	55512601	SNP714148	A	T	.	PASS	END=55512601;ChrB=ch09;StartB=69235309;EndB=69235309;Parent=INVTR761;VarType=ShV;DupType=.
ch09	55512616	SNP714149	C	T	.	PASS	END=55512616;ChrB=ch09;StartB=69235294;EndB=69235294;Parent=INVTR761;VarType=ShV;DupType=.
ch09	55512624	SNP714150	C	T	.	PASS	END=55512624;ChrB=ch09;StartB=69235286;EndB=69235286;Parent=INVTR761;VarType=ShV;DupType=.
ch09	55512656	SNP714151	T	C	.	PASS	END=55512656;ChrB=ch09;StartB=69235254;EndB=69235254;Parent=INVTR761;VarType=ShV;DupType=.
ch09	55512657	SNP714152	T	A	.	PASS	END=55512657;ChrB=ch09;StartB=69235253;EndB=69235253;Parent=INVTR761;VarType=ShV;DupType=.
ch09	55512667	SNP714153	T	A	.	PASS	END=55512667;ChrB=ch09;StartB=69235243;EndB=69235243;Parent=INVTR761;VarType=ShV;DupType=.
ch09	55512670	SNP714154	T	G	.	PASS	END=55512670;ChrB=ch09;StartB=69235240;EndB=69235240;Parent=INVTR761;VarType=ShV;DupType=.
ch09	55512671	SNP714155	T	C	.	PASS	END=55512671;ChrB=ch09;StartB=69235239;EndB=69235239;Parent=INVTR761;VarType=ShV;DupType=.
ch09	55512696	SNP714156	T	C	.	PASS	END=55512696;ChrB=ch09;StartB=69235214;EndB=69235214;Parent=INVTR761;VarType=ShV;DupType=.
ch09	55512715	SNP714157	G	A	.	PASS	END=55512715;ChrB=ch09;StartB=69235195;EndB=69235195;Parent=INVTR761;VarType=ShV;DupType=.
ch09	55512732	SNP714158	C	A	.	PASS	END=55512732;ChrB=ch09;StartB=69235178;EndB=69235178;Parent=INVTR761;VarType=ShV;DupType=.
ch09	55512781	SNP714159	A	C	.	PASS	END=55512781;ChrB=ch09;StartB=69235129;EndB=69235129;Parent=INVTR761;VarType=ShV;DupType=.
ch09	55512806	SNP714160	A	T	.	PASS	END=55512806;ChrB=ch09;StartB=69235104;EndB=69235104;Parent=INVTR761;VarType=ShV;DupType=.
ch09	55512824	SNP714161	A	G	.	PASS	END=55512824;ChrB=ch09;StartB=69235086;EndB=69235086;Parent=INVTR761;VarType=ShV;DupType=.
ch09	55512829	SNP714162	T	A	.	PASS	END=55512829;ChrB=ch09;StartB=69235081;EndB=69235081;Parent=INVTR761;VarType=ShV;DupType=.
ch09	55512880	INS714163	C	CA	.	PASS	END=55512880;ChrB=ch09;StartB=69235030;EndB=69235029;Parent=INVTR761;VarType=ShV;DupType=.
ch09	55512880	INS714164	C	CA	.	PASS	END=55512880;ChrB=ch09;StartB=69235029;EndB=69235028;Parent=INVTR761;VarType=ShV;DupType=.
ch09	55512884	SNP714165	G	A	.	PASS	END=55512884;ChrB=ch09;StartB=69235024;EndB=69235024;Parent=INVTR761;VarType=ShV;DupType=.
ch09	55512918	SNP714166	G	A	.	PASS	END=55512918;ChrB=ch09;StartB=69234990;EndB=69234990;Parent=INVTR761;VarType=ShV;DupType=.
ch09	55512962	SNP714167	T	A	.	PASS	END=55512962;ChrB=ch09;StartB=69234946;EndB=69234946;Parent=INVTR761;VarType=ShV;DupType=.
ch09	55512964	SNP714168	T	C	.	PASS	END=55512964;ChrB=ch09;StartB=69234944;EndB=69234944;Parent=INVTR761;VarType=ShV;DupType=.
ch09	55513028	SNP714169	T	C	.	PASS	END=55513028;ChrB=ch09;StartB=69234880;EndB=69234880;Parent=INVTR761;VarType=ShV;DupType=.
ch09	55513093	SNP714170	T	G	.	PASS	END=55513093;ChrB=ch09;StartB=69234815;EndB=69234815;Parent=INVTR761;VarType=ShV;DupType=.
ch09	55513102	SNP714171	G	A	.	PASS	END=55513102;ChrB=ch09;StartB=69234806;EndB=69234806;Parent=INVTR761;VarType=ShV;DupType=.
ch09	55513121	SNP714172	T	G	.	PASS	END=55513121;ChrB=ch09;StartB=69234787;EndB=69234787;Parent=INVTR761;VarType=ShV;DupType=.
ch09	55513156	SNP714173	G	A	.	PASS	END=55513156;ChrB=ch09;StartB=69234752;EndB=69234752;Parent=INVTR761;VarType=ShV;DupType=.
ch09	55513201	SNP714174	G	A	.	PASS	END=55513201;ChrB=ch09;StartB=69234707;EndB=69234707;Parent=INVTR761;VarType=ShV;DupType=.
ch09	55513274	NOTAL684	N	<NOTAL>	.	PASS	END=55521253;ChrB=.;StartB=.;EndB=.;Parent=.;VarType=.;DupType=.
ch09	55521254	SYNAL1841	N	<SYNAL>	.	PASS	END=55523237;ChrB=ch09;StartB=69579333;EndB=69581314;Parent=SYN479;VarType=.;DupType=.
ch09	55521254	SYN479	N	<SYN>	.	PASS	END=55526981;ChrB=ch09;StartB=69579333;EndB=69583543;Parent=.;VarType=SR;DupType=-
ch09	55521303	SNP714175	G	A	.	PASS	END=55521303;ChrB=ch09;StartB=69579382;EndB=69579382;Parent=SYN479;VarType=ShV;DupType=.
ch09	55521309	SNP714176	T	G	.	PASS	END=55521309;ChrB=ch09;StartB=69579388;EndB=69579388;Parent=SYN479;VarType=ShV;DupType=.
ch09	55521311	SNP714177	T	C	.	PASS	END=55521311;ChrB=ch09;StartB=69579390;EndB=69579390;Parent=SYN479;VarType=ShV;DupType=.
ch09	55521312	SNP714178	T	C	.	PASS	END=55521312;ChrB=ch09;StartB=69579391;EndB=69579391;Parent=SYN479;VarType=ShV;DupType=.
ch09	55521318	SNP714179	T	A	.	PASS	END=55521318;ChrB=ch09;StartB=69579397;EndB=69579397;Parent=SYN479;VarType=ShV;DupType=.
ch09	55521356	SNP714180	G	C	.	PASS	END=55521356;ChrB=ch09;StartB=69579435;EndB=69579435;Parent=SYN479;VarType=ShV;DupType=.
ch09	55521404	SNP714181	A	T	.	PASS	END=55521404;ChrB=ch09;StartB=69579483;EndB=69579483;Parent=SYN479;VarType=ShV;DupType=.
ch09	55521406	SNP714182	T	A	.	PASS	END=55521406;ChrB=ch09;StartB=69579485;EndB=69579485;Parent=SYN479;VarType=ShV;DupType=.
ch09	55521418	SNP714183	C	T	.	PASS	END=55521418;ChrB=ch09;StartB=69579497;EndB=69579497;Parent=SYN479;VarType=ShV;DupType=.
ch09	55521434	SNP714184	T	G	.	PASS	END=55521434;ChrB=ch09;StartB=69579513;EndB=69579513;Parent=SYN479;VarType=ShV;DupType=.
ch09	55521436	SNP714185	T	C	.	PASS	END=55521436;ChrB=ch09;StartB=69579515;EndB=69579515;Parent=SYN479;VarType=ShV;DupType=.
ch09	55521517	SNP714186	A	G	.	PASS	END=55521517;ChrB=ch09;StartB=69579596;EndB=69579596;Parent=SYN479;VarType=ShV;DupType=.
ch09	55521535	SNP714187	C	T	.	PASS	END=55521535;ChrB=ch09;StartB=69579614;EndB=69579614;Parent=SYN479;VarType=ShV;DupType=.
ch09	55521548	SNP714188	A	G	.	PASS	END=55521548;ChrB=ch09;StartB=69579627;EndB=69579627;Parent=SYN479;VarType=ShV;DupType=.
ch09	55521554	SNP714189	C	G	.	PASS	END=55521554;ChrB=ch09;StartB=69579633;EndB=69579633;Parent=SYN479;VarType=ShV;DupType=.
ch09	55521555	SNP714190	A	C	.	PASS	END=55521555;ChrB=ch09;StartB=69579634;EndB=69579634;Parent=SYN479;VarType=ShV;DupType=.
ch09	55521567	SNP714191	A	G	.	PASS	END=55521567;ChrB=ch09;StartB=69579646;EndB=69579646;Parent=SYN479;VarType=ShV;DupType=.
ch09	55521572	SNP714192	T	C	.	PASS	END=55521572;ChrB=ch09;StartB=69579651;EndB=69579651;Parent=SYN479;VarType=ShV;DupType=.
ch09	55521574	SNP714193	A	G	.	PASS	END=55521574;ChrB=ch09;StartB=69579653;EndB=69579653;Parent=SYN479;VarType=ShV;DupType=.
ch09	55521591	SNP714194	T	A	.	PASS	END=55521591;ChrB=ch09;StartB=69579670;EndB=69579670;Parent=SYN479;VarType=ShV;DupType=.
ch09	55521640	SNP714195	A	G	.	PASS	END=55521640;ChrB=ch09;StartB=69579719;EndB=69579719;Parent=SYN479;VarType=ShV;DupType=.
ch09	55521692	SNP714196	T	A	.	PASS	END=55521692;ChrB=ch09;StartB=69579771;EndB=69579771;Parent=SYN479;VarType=ShV;DupType=.
ch09	55521745	SNP714197	G	C	.	PASS	END=55521745;ChrB=ch09;StartB=69579824;EndB=69579824;Parent=SYN479;VarType=ShV;DupType=.
ch09	55521763	SNP714198	T	A	.	PASS	END=55521763;ChrB=ch09;StartB=69579842;EndB=69579842;Parent=SYN479;VarType=ShV;DupType=.
ch09	55521799	SNP714199	G	A	.	PASS	END=55521799;ChrB=ch09;StartB=69579878;EndB=69579878;Parent=SYN479;VarType=ShV;DupType=.
ch09	55521808	SNP714200	C	T	.	PASS	END=55521808;ChrB=ch09;StartB=69579887;EndB=69579887;Parent=SYN479;VarType=ShV;DupType=.
ch09	55521809	SNP714201	T	G	.	PASS	END=55521809;ChrB=ch09;StartB=69579888;EndB=69579888;Parent=SYN479;VarType=ShV;DupType=.
ch09	55521851	SNP714202	G	A	.	PASS	END=55521851;ChrB=ch09;StartB=69579930;EndB=69579930;Parent=SYN479;VarType=ShV;DupType=.
ch09	55521852	SNP714203	C	A	.	PASS	END=55521852;ChrB=ch09;StartB=69579931;EndB=69579931;Parent=SYN479;VarType=ShV;DupType=.
ch09	55521874	SNP714204	T	C	.	PASS	END=55521874;ChrB=ch09;StartB=69579953;EndB=69579953;Parent=SYN479;VarType=ShV;DupType=.
ch09	55521909	SNP714205	T	G	.	PASS	END=55521909;ChrB=ch09;StartB=69579988;EndB=69579988;Parent=SYN479;VarType=ShV;DupType=.
ch09	55521915	SNP714206	T	G	.	PASS	END=55521915;ChrB=ch09;StartB=69579994;EndB=69579994;Parent=SYN479;VarType=ShV;DupType=.
ch09	55521935	SNP714207	G	A	.	PASS	END=55521935;ChrB=ch09;StartB=69580014;EndB=69580014;Parent=SYN479;VarType=ShV;DupType=.
ch09	55521958	SNP714208	C	T	.	PASS	END=55521958;ChrB=ch09;StartB=69580037;EndB=69580037;Parent=SYN479;VarType=ShV;DupType=.
ch09	55521965	SNP714209	C	G	.	PASS	END=55521965;ChrB=ch09;StartB=69580044;EndB=69580044;Parent=SYN479;VarType=ShV;DupType=.
ch09	55521989	SNP714210	T	A	.	PASS	END=55521989;ChrB=ch09;StartB=69580068;EndB=69580068;Parent=SYN479;VarType=ShV;DupType=.
ch09	55522007	SNP714211	G	T	.	PASS	END=55522007;ChrB=ch09;StartB=69580086;EndB=69580086;Parent=SYN479;VarType=ShV;DupType=.
ch09	55522017	SNP714212	T	G	.	PASS	END=55522017;ChrB=ch09;StartB=69580096;EndB=69580096;Parent=SYN479;VarType=ShV;DupType=.
ch09	55522052	SNP714213	G	A	.	PASS	END=55522052;ChrB=ch09;StartB=69580131;EndB=69580131;Parent=SYN479;VarType=ShV;DupType=.
ch09	55522065	SNP714214	A	C	.	PASS	END=55522065;ChrB=ch09;StartB=69580144;EndB=69580144;Parent=SYN479;VarType=ShV;DupType=.
ch09	55522067	SNP714215	G	T	.	PASS	END=55522067;ChrB=ch09;StartB=69580146;EndB=69580146;Parent=SYN479;VarType=ShV;DupType=.
ch09	55522069	SNP714216	C	T	.	PASS	END=55522069;ChrB=ch09;StartB=69580148;EndB=69580148;Parent=SYN479;VarType=ShV;DupType=.
ch09	55522088	SNP714217	C	A	.	PASS	END=55522088;ChrB=ch09;StartB=69580167;EndB=69580167;Parent=SYN479;VarType=ShV;DupType=.
ch09	55522092	SNP714218	T	G	.	PASS	END=55522092;ChrB=ch09;StartB=69580171;EndB=69580171;Parent=SYN479;VarType=ShV;DupType=.
ch09	55522104	SNP714219	T	C	.	PASS	END=55522104;ChrB=ch09;StartB=69580183;EndB=69580183;Parent=SYN479;VarType=ShV;DupType=.
ch09	55522131	SNP714220	C	G	.	PASS	END=55522131;ChrB=ch09;StartB=69580210;EndB=69580210;Parent=SYN479;VarType=ShV;DupType=.
ch09	55522149	SNP714221	G	A	.	PASS	END=55522149;ChrB=ch09;StartB=69580228;EndB=69580228;Parent=SYN479;VarType=ShV;DupType=.
ch09	55522196	SNP714222	A	G	.	PASS	END=55522196;ChrB=ch09;StartB=69580275;EndB=69580275;Parent=SYN479;VarType=ShV;DupType=.
ch09	55522217	SNP714223	C	A	.	PASS	END=55522217;ChrB=ch09;StartB=69580296;EndB=69580296;Parent=SYN479;VarType=ShV;DupType=.
ch09	55522235	SNP714224	T	C	.	PASS	END=55522235;ChrB=ch09;StartB=69580314;EndB=69580314;Parent=SYN479;VarType=ShV;DupType=.
ch09	55522334	SNP714225	A	G	.	PASS	END=55522334;ChrB=ch09;StartB=69580413;EndB=69580413;Parent=SYN479;VarType=ShV;DupType=.
ch09	55522336	SNP714226	C	T	.	PASS	END=55522336;ChrB=ch09;StartB=69580415;EndB=69580415;Parent=SYN479;VarType=ShV;DupType=.
ch09	55522340	SNP714227	C	A	.	PASS	END=55522340;ChrB=ch09;StartB=69580419;EndB=69580419;Parent=SYN479;VarType=ShV;DupType=.
ch09	55522341	SNP714228	A	C	.	PASS	END=55522341;ChrB=ch09;StartB=69580420;EndB=69580420;Parent=SYN479;VarType=ShV;DupType=.
ch09	55522356	SNP714229	A	C	.	PASS	END=55522356;ChrB=ch09;StartB=69580435;EndB=69580435;Parent=SYN479;VarType=ShV;DupType=.
ch09	55522366	SNP714230	G	T	.	PASS	END=55522366;ChrB=ch09;StartB=69580445;EndB=69580445;Parent=SYN479;VarType=ShV;DupType=.
ch09	55522393	SNP714231	C	T	.	PASS	END=55522393;ChrB=ch09;StartB=69580472;EndB=69580472;Parent=SYN479;VarType=ShV;DupType=.
ch09	55522451	SNP714232	C	T	.	PASS	END=55522451;ChrB=ch09;StartB=69580530;EndB=69580530;Parent=SYN479;VarType=ShV;DupType=.
ch09	55522476	SNP714233	A	G	.	PASS	END=55522476;ChrB=ch09;StartB=69580555;EndB=69580555;Parent=SYN479;VarType=ShV;DupType=.
ch09	55522491	SNP714234	G	T	.	PASS	END=55522491;ChrB=ch09;StartB=69580570;EndB=69580570;Parent=SYN479;VarType=ShV;DupType=.
ch09	55522534	SNP714235	C	T	.	PASS	END=55522534;ChrB=ch09;StartB=69580613;EndB=69580613;Parent=SYN479;VarType=ShV;DupType=.
ch09	55522535	SNP714236	A	G	.	PASS	END=55522535;ChrB=ch09;StartB=69580614;EndB=69580614;Parent=SYN479;VarType=ShV;DupType=.
ch09	55522544	SNP714237	C	T	.	PASS	END=55522544;ChrB=ch09;StartB=69580623;EndB=69580623;Parent=SYN479;VarType=ShV;DupType=.
ch09	55522614	SNP714238	G	A	.	PASS	END=55522614;ChrB=ch09;StartB=69580693;EndB=69580693;Parent=SYN479;VarType=ShV;DupType=.
ch09	55522637	SNP714239	A	G	.	PASS	END=55522637;ChrB=ch09;StartB=69580716;EndB=69580716;Parent=SYN479;VarType=ShV;DupType=.
ch09	55522652	SNP714240	T	G	.	PASS	END=55522652;ChrB=ch09;StartB=69580731;EndB=69580731;Parent=SYN479;VarType=ShV;DupType=.
ch09	55522661	SNP714241	C	T	.	PASS	END=55522661;ChrB=ch09;StartB=69580740;EndB=69580740;Parent=SYN479;VarType=ShV;DupType=.
ch09	55522666	SNP714242	T	A	.	PASS	END=55522666;ChrB=ch09;StartB=69580745;EndB=69580745;Parent=SYN479;VarType=ShV;DupType=.
ch09	55522684	SNP714243	G	A	.	PASS	END=55522684;ChrB=ch09;StartB=69580763;EndB=69580763;Parent=SYN479;VarType=ShV;DupType=.
ch09	55522695	SNP714244	A	C	.	PASS	END=55522695;ChrB=ch09;StartB=69580774;EndB=69580774;Parent=SYN479;VarType=ShV;DupType=.
ch09	55522703	DEL714245	TAA	T	.	PASS	END=55522705;ChrB=ch09;StartB=69580782;EndB=69580782;Parent=SYN479;VarType=ShV;DupType=.
ch09	55522716	SNP714246	G	T	.	PASS	END=55522716;ChrB=ch09;StartB=69580793;EndB=69580793;Parent=SYN479;VarType=ShV;DupType=.
ch09	55522725	SNP714247	A	T	.	PASS	END=55522725;ChrB=ch09;StartB=69580802;EndB=69580802;Parent=SYN479;VarType=ShV;DupType=.
ch09	55522751	SNP714248	C	A	.	PASS	END=55522751;ChrB=ch09;StartB=69580828;EndB=69580828;Parent=SYN479;VarType=ShV;DupType=.
ch09	55522767	SNP714249	A	G	.	PASS	END=55522767;ChrB=ch09;StartB=69580844;EndB=69580844;Parent=SYN479;VarType=ShV;DupType=.
ch09	55522770	SNP714250	A	G	.	PASS	END=55522770;ChrB=ch09;StartB=69580847;EndB=69580847;Parent=SYN479;VarType=ShV;DupType=.
ch09	55522802	SNP714251	C	T	.	PASS	END=55522802;ChrB=ch09;StartB=69580879;EndB=69580879;Parent=SYN479;VarType=ShV;DupType=.
ch09	55522818	SNP714252	C	T	.	PASS	END=55522818;ChrB=ch09;StartB=69580895;EndB=69580895;Parent=SYN479;VarType=ShV;DupType=.
ch09	55522859	SNP714253	C	G	.	PASS	END=55522859;ChrB=ch09;StartB=69580936;EndB=69580936;Parent=SYN479;VarType=ShV;DupType=.
ch09	55522868	SNP714254	A	T	.	PASS	END=55522868;ChrB=ch09;StartB=69580945;EndB=69580945;Parent=SYN479;VarType=ShV;DupType=.
ch09	55522945	SNP714255	A	C	.	PASS	END=55522945;ChrB=ch09;StartB=69581022;EndB=69581022;Parent=SYN479;VarType=ShV;DupType=.
ch09	55522952	SNP714256	A	G	.	PASS	END=55522952;ChrB=ch09;StartB=69581029;EndB=69581029;Parent=SYN479;VarType=ShV;DupType=.
ch09	55522972	SNP714257	C	T	.	PASS	END=55522972;ChrB=ch09;StartB=69581049;EndB=69581049;Parent=SYN479;VarType=ShV;DupType=.
ch09	55522997	SNP714258	A	G	.	PASS	END=55522997;ChrB=ch09;StartB=69581074;EndB=69581074;Parent=SYN479;VarType=ShV;DupType=.
ch09	55523009	SNP714259	G	C	.	PASS	END=55523009;ChrB=ch09;StartB=69581086;EndB=69581086;Parent=SYN479;VarType=ShV;DupType=.
ch09	55523011	SNP714260	A	G	.	PASS	END=55523011;ChrB=ch09;StartB=69581088;EndB=69581088;Parent=SYN479;VarType=ShV;DupType=.
ch09	55523014	SNP714261	C	A	.	PASS	END=55523014;ChrB=ch09;StartB=69581091;EndB=69581091;Parent=SYN479;VarType=ShV;DupType=.
ch09	55523068	SNP714262	G	C	.	PASS	END=55523068;ChrB=ch09;StartB=69581145;EndB=69581145;Parent=SYN479;VarType=ShV;DupType=.
ch09	55523188	SNP714263	T	C	.	PASS	END=55523188;ChrB=ch09;StartB=69581265;EndB=69581265;Parent=SYN479;VarType=ShV;DupType=.
ch09	55523227	SNP714264	A	T	.	PASS	END=55523227;ChrB=ch09;StartB=69581304;EndB=69581304;Parent=SYN479;VarType=ShV;DupType=.
ch09	55523238	HDR2279	N	<HDR>	.	PASS	END=55526513;ChrB=ch09;StartB=69581315;EndB=69583081;Parent=SYN479;VarType=ShV;DupType=.
ch09	55526514	SYNAL1842	N	<SYNAL>	.	PASS	END=55526981;ChrB=ch09;StartB=69583082;EndB=69583543;Parent=SYN479;VarType=.;DupType=.
ch09	55526538	SNP714265	A	G	.	PASS	END=55526538;ChrB=ch09;StartB=69583106;EndB=69583106;Parent=SYN479;VarType=ShV;DupType=.
ch09	55526541	SNP714266	T	A	.	PASS	END=55526541;ChrB=ch09;StartB=69583109;EndB=69583109;Parent=SYN479;VarType=ShV;DupType=.
ch09	55526551	SNP714267	G	A	.	PASS	END=55526551;ChrB=ch09;StartB=69583119;EndB=69583119;Parent=SYN479;VarType=ShV;DupType=.
ch09	55526560	SNP714268	T	A	.	PASS	END=55526560;ChrB=ch09;StartB=69583128;EndB=69583128;Parent=SYN479;VarType=ShV;DupType=.
ch09	55526563	SNP714269	A	G	.	PASS	END=55526563;ChrB=ch09;StartB=69583131;EndB=69583131;Parent=SYN479;VarType=ShV;DupType=.
ch09	55526575	SNP714270	A	C	.	PASS	END=55526575;ChrB=ch09;StartB=69583143;EndB=69583143;Parent=SYN479;VarType=ShV;DupType=.
ch09	55526589	SNP714271	C	T	.	PASS	END=55526589;ChrB=ch09;StartB=69583157;EndB=69583157;Parent=SYN479;VarType=ShV;DupType=.
ch09	55526602	SNP714272	A	C	.	PASS	END=55526602;ChrB=ch09;StartB=69583170;EndB=69583170;Parent=SYN479;VarType=ShV;DupType=.
ch09	55526637	SNP714273	G	T	.	PASS	END=55526637;ChrB=ch09;StartB=69583205;EndB=69583205;Parent=SYN479;VarType=ShV;DupType=.
ch09	55526649	DEL714274	ATTTATT	A	.	PASS	END=55526655;ChrB=ch09;StartB=69583217;EndB=69583217;Parent=SYN479;VarType=ShV;DupType=.
ch09	55526665	SNP714275	A	T	.	PASS	END=55526665;ChrB=ch09;StartB=69583227;EndB=69583227;Parent=SYN479;VarType=ShV;DupType=.
ch09	55526672	SNP714276	A	T	.	PASS	END=55526672;ChrB=ch09;StartB=69583234;EndB=69583234;Parent=SYN479;VarType=ShV;DupType=.
ch09	55526835	SNP714277	G	C	.	PASS	END=55526835;ChrB=ch09;StartB=69583397;EndB=69583397;Parent=SYN479;VarType=ShV;DupType=.
ch09	55526915	SNP714278	T	G	.	PASS	END=55526915;ChrB=ch09;StartB=69583477;EndB=69583477;Parent=SYN479;VarType=ShV;DupType=.
ch09	55526982	NOTAL685	N	<NOTAL>	.	PASS	END=55561064;ChrB=.;StartB=.;EndB=.;Parent=.;VarType=.;DupType=.
ch09	55561065	SYNAL1843	N	<SYNAL>	.	PASS	END=55569958;ChrB=ch09;StartB=69654624;EndB=69663526;Parent=SYN480;VarType=.;DupType=.
ch09	55561065	SYN480	N	<SYN>	.	PASS	END=55644308;ChrB=ch09;StartB=69654624;EndB=69739111;Parent=.;VarType=SR;DupType=-
ch09	55561096	SNP714279	T	G	.	PASS	END=55561096;ChrB=ch09;StartB=69654655;EndB=69654655;Parent=SYN480;VarType=ShV;DupType=.
ch09	55561117	SNP714280	G	T	.	PASS	END=55561117;ChrB=ch09;StartB=69654676;EndB=69654676;Parent=SYN480;VarType=ShV;DupType=.
ch09	55561148	SNP714281	G	T	.	PASS	END=55561148;ChrB=ch09;StartB=69654707;EndB=69654707;Parent=SYN480;VarType=ShV;DupType=.
ch09	55561185	SNP714282	G	T	.	PASS	END=55561185;ChrB=ch09;StartB=69654744;EndB=69654744;Parent=SYN480;VarType=ShV;DupType=.
ch09	55561187	SNP714283	G	A	.	PASS	END=55561187;ChrB=ch09;StartB=69654746;EndB=69654746;Parent=SYN480;VarType=ShV;DupType=.
ch09	55561253	SNP714284	A	G	.	PASS	END=55561253;ChrB=ch09;StartB=69654812;EndB=69654812;Parent=SYN480;VarType=ShV;DupType=.
ch09	55561271	SNP714285	T	G	.	PASS	END=55561271;ChrB=ch09;StartB=69654830;EndB=69654830;Parent=SYN480;VarType=ShV;DupType=.
ch09	55561423	SNP714286	T	G	.	PASS	END=55561423;ChrB=ch09;StartB=69654982;EndB=69654982;Parent=SYN480;VarType=ShV;DupType=.
ch09	55561426	SNP714287	G	A	.	PASS	END=55561426;ChrB=ch09;StartB=69654985;EndB=69654985;Parent=SYN480;VarType=ShV;DupType=.
ch09	55561458	SNP714288	T	C	.	PASS	END=55561458;ChrB=ch09;StartB=69655017;EndB=69655017;Parent=SYN480;VarType=ShV;DupType=.
ch09	55561514	SNP714289	G	T	.	PASS	END=55561514;ChrB=ch09;StartB=69655073;EndB=69655073;Parent=SYN480;VarType=ShV;DupType=.
ch09	55561565	SNP714290	T	C	.	PASS	END=55561565;ChrB=ch09;StartB=69655124;EndB=69655124;Parent=SYN480;VarType=ShV;DupType=.
ch09	55561575	SNP714291	G	T	.	PASS	END=55561575;ChrB=ch09;StartB=69655134;EndB=69655134;Parent=SYN480;VarType=ShV;DupType=.
ch09	55561656	INS714292	T	TA	.	PASS	END=55561656;ChrB=ch09;StartB=69655215;EndB=69655216;Parent=SYN480;VarType=ShV;DupType=.
ch09	55561660	SNP714293	T	G	.	PASS	END=55561660;ChrB=ch09;StartB=69655220;EndB=69655220;Parent=SYN480;VarType=ShV;DupType=.
ch09	55561697	SNP714294	G	T	.	PASS	END=55561697;ChrB=ch09;StartB=69655257;EndB=69655257;Parent=SYN480;VarType=ShV;DupType=.
ch09	55561713	SNP714295	T	A	.	PASS	END=55561713;ChrB=ch09;StartB=69655273;EndB=69655273;Parent=SYN480;VarType=ShV;DupType=.
ch09	55561745	SNP714296	T	C	.	PASS	END=55561745;ChrB=ch09;StartB=69655305;EndB=69655305;Parent=SYN480;VarType=ShV;DupType=.
ch09	55561777	SNP714297	T	A	.	PASS	END=55561777;ChrB=ch09;StartB=69655337;EndB=69655337;Parent=SYN480;VarType=ShV;DupType=.
ch09	55561796	SNP714298	T	C	.	PASS	END=55561796;ChrB=ch09;StartB=69655356;EndB=69655356;Parent=SYN480;VarType=ShV;DupType=.
ch09	55561839	SNP714299	C	G	.	PASS	END=55561839;ChrB=ch09;StartB=69655399;EndB=69655399;Parent=SYN480;VarType=ShV;DupType=.
ch09	55561841	SNP714300	G	C	.	PASS	END=55561841;ChrB=ch09;StartB=69655401;EndB=69655401;Parent=SYN480;VarType=ShV;DupType=.
ch09	55561909	SNP714301	C	G	.	PASS	END=55561909;ChrB=ch09;StartB=69655469;EndB=69655469;Parent=SYN480;VarType=ShV;DupType=.
ch09	55562045	SNP714302	T	C	.	PASS	END=55562045;ChrB=ch09;StartB=69655605;EndB=69655605;Parent=SYN480;VarType=ShV;DupType=.
ch09	55562079	SNP714303	T	G	.	PASS	END=55562079;ChrB=ch09;StartB=69655639;EndB=69655639;Parent=SYN480;VarType=ShV;DupType=.
ch09	55562080	SNP714304	A	C	.	PASS	END=55562080;ChrB=ch09;StartB=69655640;EndB=69655640;Parent=SYN480;VarType=ShV;DupType=.
ch09	55562112	SNP714305	C	G	.	PASS	END=55562112;ChrB=ch09;StartB=69655672;EndB=69655672;Parent=SYN480;VarType=ShV;DupType=.
ch09	55562131	SNP714306	T	G	.	PASS	END=55562131;ChrB=ch09;StartB=69655691;EndB=69655691;Parent=SYN480;VarType=ShV;DupType=.
ch09	55562167	SNP714307	T	A	.	PASS	END=55562167;ChrB=ch09;StartB=69655727;EndB=69655727;Parent=SYN480;VarType=ShV;DupType=.
ch09	55562277	SNP714308	A	G	.	PASS	END=55562277;ChrB=ch09;StartB=69655837;EndB=69655837;Parent=SYN480;VarType=ShV;DupType=.
ch09	55562337	SNP714309	T	C	.	PASS	END=55562337;ChrB=ch09;StartB=69655897;EndB=69655897;Parent=SYN480;VarType=ShV;DupType=.
ch09	55562373	SNP714310	T	C	.	PASS	END=55562373;ChrB=ch09;StartB=69655933;EndB=69655933;Parent=SYN480;VarType=ShV;DupType=.
ch09	55562375	SNP714311	C	T	.	PASS	END=55562375;ChrB=ch09;StartB=69655935;EndB=69655935;Parent=SYN480;VarType=ShV;DupType=.
ch09	55562450	SNP714312	G	A	.	PASS	END=55562450;ChrB=ch09;StartB=69656010;EndB=69656010;Parent=SYN480;VarType=ShV;DupType=.
ch09	55562621	SNP714313	T	C	.	PASS	END=55562621;ChrB=ch09;StartB=69656181;EndB=69656181;Parent=SYN480;VarType=ShV;DupType=.
ch09	55562638	SNP714314	G	T	.	PASS	END=55562638;ChrB=ch09;StartB=69656198;EndB=69656198;Parent=SYN480;VarType=ShV;DupType=.
ch09	55562647	SNP714315	C	G	.	PASS	END=55562647;ChrB=ch09;StartB=69656207;EndB=69656207;Parent=SYN480;VarType=ShV;DupType=.
ch09	55562658	SNP714316	C	T	.	PASS	END=55562658;ChrB=ch09;StartB=69656218;EndB=69656218;Parent=SYN480;VarType=ShV;DupType=.
ch09	55562718	INS714317	A	ATGGAGTTTT	.	PASS	END=55562718;ChrB=ch09;StartB=69656278;EndB=69656287;Parent=SYN480;VarType=ShV;DupType=.
ch09	55562720	SNP714318	A	G	.	PASS	END=55562720;ChrB=ch09;StartB=69656289;EndB=69656289;Parent=SYN480;VarType=ShV;DupType=.
ch09	55562730	SNP714319	T	A	.	PASS	END=55562730;ChrB=ch09;StartB=69656299;EndB=69656299;Parent=SYN480;VarType=ShV;DupType=.
ch09	55562805	SNP714320	T	G	.	PASS	END=55562805;ChrB=ch09;StartB=69656374;EndB=69656374;Parent=SYN480;VarType=ShV;DupType=.
ch09	55562843	SNP714321	A	T	.	PASS	END=55562843;ChrB=ch09;StartB=69656412;EndB=69656412;Parent=SYN480;VarType=ShV;DupType=.
ch09	55562918	SNP714322	G	A	.	PASS	END=55562918;ChrB=ch09;StartB=69656487;EndB=69656487;Parent=SYN480;VarType=ShV;DupType=.
ch09	55562948	SNP714323	A	G	.	PASS	END=55562948;ChrB=ch09;StartB=69656517;EndB=69656517;Parent=SYN480;VarType=ShV;DupType=.
ch09	55562960	SNP714324	A	G	.	PASS	END=55562960;ChrB=ch09;StartB=69656529;EndB=69656529;Parent=SYN480;VarType=ShV;DupType=.
ch09	55562983	SNP714325	G	A	.	PASS	END=55562983;ChrB=ch09;StartB=69656552;EndB=69656552;Parent=SYN480;VarType=ShV;DupType=.
ch09	55562987	SNP714326	T	A	.	PASS	END=55562987;ChrB=ch09;StartB=69656556;EndB=69656556;Parent=SYN480;VarType=ShV;DupType=.
ch09	55562988	SNP714327	T	A	.	PASS	END=55562988;ChrB=ch09;StartB=69656557;EndB=69656557;Parent=SYN480;VarType=ShV;DupType=.
ch09	55562989	SNP714328	T	A	.	PASS	END=55562989;ChrB=ch09;StartB=69656558;EndB=69656558;Parent=SYN480;VarType=ShV;DupType=.
ch09	55563062	SNP714329	A	C	.	PASS	END=55563062;ChrB=ch09;StartB=69656631;EndB=69656631;Parent=SYN480;VarType=ShV;DupType=.
ch09	55563069	SNP714330	C	T	.	PASS	END=55563069;ChrB=ch09;StartB=69656638;EndB=69656638;Parent=SYN480;VarType=ShV;DupType=.
ch09	55563080	SNP714331	A	C	.	PASS	END=55563080;ChrB=ch09;StartB=69656649;EndB=69656649;Parent=SYN480;VarType=ShV;DupType=.
ch09	55563097	SNP714332	A	C	.	PASS	END=55563097;ChrB=ch09;StartB=69656666;EndB=69656666;Parent=SYN480;VarType=ShV;DupType=.
ch09	55563110	SNP714333	T	A	.	PASS	END=55563110;ChrB=ch09;StartB=69656679;EndB=69656679;Parent=SYN480;VarType=ShV;DupType=.
ch09	55563115	SNP714334	G	T	.	PASS	END=55563115;ChrB=ch09;StartB=69656684;EndB=69656684;Parent=SYN480;VarType=ShV;DupType=.
ch09	55563131	SNP714335	C	A	.	PASS	END=55563131;ChrB=ch09;StartB=69656700;EndB=69656700;Parent=SYN480;VarType=ShV;DupType=.
ch09	55563136	SNP714336	C	A	.	PASS	END=55563136;ChrB=ch09;StartB=69656705;EndB=69656705;Parent=SYN480;VarType=ShV;DupType=.
ch09	55563182	SNP714337	G	A	.	PASS	END=55563182;ChrB=ch09;StartB=69656751;EndB=69656751;Parent=SYN480;VarType=ShV;DupType=.
ch09	55563215	SNP714338	T	G	.	PASS	END=55563215;ChrB=ch09;StartB=69656784;EndB=69656784;Parent=SYN480;VarType=ShV;DupType=.
ch09	55563216	SNP714339	C	A	.	PASS	END=55563216;ChrB=ch09;StartB=69656785;EndB=69656785;Parent=SYN480;VarType=ShV;DupType=.
ch09	55563259	SNP714340	G	T	.	PASS	END=55563259;ChrB=ch09;StartB=69656828;EndB=69656828;Parent=SYN480;VarType=ShV;DupType=.
ch09	55563262	SNP714341	G	T	.	PASS	END=55563262;ChrB=ch09;StartB=69656831;EndB=69656831;Parent=SYN480;VarType=ShV;DupType=.
ch09	55563301	DEL714342	TG	T	.	PASS	END=55563302;ChrB=ch09;StartB=69656870;EndB=69656870;Parent=SYN480;VarType=ShV;DupType=.
ch09	55563345	SNP714343	G	A	.	PASS	END=55563345;ChrB=ch09;StartB=69656913;EndB=69656913;Parent=SYN480;VarType=ShV;DupType=.
ch09	55563402	SNP714344	G	T	.	PASS	END=55563402;ChrB=ch09;StartB=69656970;EndB=69656970;Parent=SYN480;VarType=ShV;DupType=.
ch09	55563485	SNP714345	C	G	.	PASS	END=55563485;ChrB=ch09;StartB=69657053;EndB=69657053;Parent=SYN480;VarType=ShV;DupType=.
ch09	55563521	SNP714346	C	A	.	PASS	END=55563521;ChrB=ch09;StartB=69657089;EndB=69657089;Parent=SYN480;VarType=ShV;DupType=.
ch09	55563527	SNP714347	A	G	.	PASS	END=55563527;ChrB=ch09;StartB=69657095;EndB=69657095;Parent=SYN480;VarType=ShV;DupType=.
ch09	55563646	SNP714348	C	T	.	PASS	END=55563646;ChrB=ch09;StartB=69657214;EndB=69657214;Parent=SYN480;VarType=ShV;DupType=.
ch09	55563755	SNP714349	C	A	.	PASS	END=55563755;ChrB=ch09;StartB=69657323;EndB=69657323;Parent=SYN480;VarType=ShV;DupType=.
ch09	55563839	SNP714350	T	G	.	PASS	END=55563839;ChrB=ch09;StartB=69657407;EndB=69657407;Parent=SYN480;VarType=ShV;DupType=.
ch09	55563881	SNP714351	A	G	.	PASS	END=55563881;ChrB=ch09;StartB=69657449;EndB=69657449;Parent=SYN480;VarType=ShV;DupType=.
ch09	55563926	SNP714352	A	G	.	PASS	END=55563926;ChrB=ch09;StartB=69657494;EndB=69657494;Parent=SYN480;VarType=ShV;DupType=.
ch09	55563972	DEL714353	TC	T	.	PASS	END=55563973;ChrB=ch09;StartB=69657540;EndB=69657540;Parent=SYN480;VarType=ShV;DupType=.
ch09	55563987	SNP714354	T	G	.	PASS	END=55563987;ChrB=ch09;StartB=69657554;EndB=69657554;Parent=SYN480;VarType=ShV;DupType=.
ch09	55564066	SNP714355	T	C	.	PASS	END=55564066;ChrB=ch09;StartB=69657633;EndB=69657633;Parent=SYN480;VarType=ShV;DupType=.
ch09	55564094	SNP714356	T	A	.	PASS	END=55564094;ChrB=ch09;StartB=69657661;EndB=69657661;Parent=SYN480;VarType=ShV;DupType=.
ch09	55564110	SNP714357	A	C	.	PASS	END=55564110;ChrB=ch09;StartB=69657677;EndB=69657677;Parent=SYN480;VarType=ShV;DupType=.
ch09	55564158	SNP714358	A	T	.	PASS	END=55564158;ChrB=ch09;StartB=69657725;EndB=69657725;Parent=SYN480;VarType=ShV;DupType=.
ch09	55564159	SNP714359	T	G	.	PASS	END=55564159;ChrB=ch09;StartB=69657726;EndB=69657726;Parent=SYN480;VarType=ShV;DupType=.
ch09	55564175	SNP714360	G	T	.	PASS	END=55564175;ChrB=ch09;StartB=69657742;EndB=69657742;Parent=SYN480;VarType=ShV;DupType=.
ch09	55564232	SNP714361	T	G	.	PASS	END=55564232;ChrB=ch09;StartB=69657799;EndB=69657799;Parent=SYN480;VarType=ShV;DupType=.
ch09	55564336	SNP714362	G	A	.	PASS	END=55564336;ChrB=ch09;StartB=69657903;EndB=69657903;Parent=SYN480;VarType=ShV;DupType=.
ch09	55564471	SNP714363	A	T	.	PASS	END=55564471;ChrB=ch09;StartB=69658038;EndB=69658038;Parent=SYN480;VarType=ShV;DupType=.
ch09	55564497	SNP714364	T	C	.	PASS	END=55564497;ChrB=ch09;StartB=69658064;EndB=69658064;Parent=SYN480;VarType=ShV;DupType=.
ch09	55564513	SNP714365	G	A	.	PASS	END=55564513;ChrB=ch09;StartB=69658080;EndB=69658080;Parent=SYN480;VarType=ShV;DupType=.
ch09	55564551	SNP714366	G	A	.	PASS	END=55564551;ChrB=ch09;StartB=69658118;EndB=69658118;Parent=SYN480;VarType=ShV;DupType=.
ch09	55564599	DEL714367	TA	T	.	PASS	END=55564600;ChrB=ch09;StartB=69658166;EndB=69658166;Parent=SYN480;VarType=ShV;DupType=.
ch09	55564601	SNP714368	A	T	.	PASS	END=55564601;ChrB=ch09;StartB=69658167;EndB=69658167;Parent=SYN480;VarType=ShV;DupType=.
ch09	55564602	SNP714369	A	T	.	PASS	END=55564602;ChrB=ch09;StartB=69658168;EndB=69658168;Parent=SYN480;VarType=ShV;DupType=.
ch09	55564638	SNP714370	C	T	.	PASS	END=55564638;ChrB=ch09;StartB=69658204;EndB=69658204;Parent=SYN480;VarType=ShV;DupType=.
ch09	55564650	SNP714371	C	T	.	PASS	END=55564650;ChrB=ch09;StartB=69658216;EndB=69658216;Parent=SYN480;VarType=ShV;DupType=.
ch09	55564665	SNP714372	C	A	.	PASS	END=55564665;ChrB=ch09;StartB=69658231;EndB=69658231;Parent=SYN480;VarType=ShV;DupType=.
ch09	55564667	SNP714373	T	G	.	PASS	END=55564667;ChrB=ch09;StartB=69658233;EndB=69658233;Parent=SYN480;VarType=ShV;DupType=.
ch09	55564672	SNP714374	T	A	.	PASS	END=55564672;ChrB=ch09;StartB=69658238;EndB=69658238;Parent=SYN480;VarType=ShV;DupType=.
ch09	55564691	SNP714375	A	G	.	PASS	END=55564691;ChrB=ch09;StartB=69658257;EndB=69658257;Parent=SYN480;VarType=ShV;DupType=.
ch09	55564692	SNP714376	T	C	.	PASS	END=55564692;ChrB=ch09;StartB=69658258;EndB=69658258;Parent=SYN480;VarType=ShV;DupType=.
ch09	55564719	SNP714377	G	A	.	PASS	END=55564719;ChrB=ch09;StartB=69658285;EndB=69658285;Parent=SYN480;VarType=ShV;DupType=.
ch09	55564761	SNP714378	A	T	.	PASS	END=55564761;ChrB=ch09;StartB=69658327;EndB=69658327;Parent=SYN480;VarType=ShV;DupType=.
ch09	55564796	SNP714379	C	A	.	PASS	END=55564796;ChrB=ch09;StartB=69658362;EndB=69658362;Parent=SYN480;VarType=ShV;DupType=.
ch09	55564805	SNP714380	G	C	.	PASS	END=55564805;ChrB=ch09;StartB=69658371;EndB=69658371;Parent=SYN480;VarType=ShV;DupType=.
ch09	55565008	SNP714381	T	C	.	PASS	END=55565008;ChrB=ch09;StartB=69658574;EndB=69658574;Parent=SYN480;VarType=ShV;DupType=.
ch09	55565034	SNP714382	A	G	.	PASS	END=55565034;ChrB=ch09;StartB=69658600;EndB=69658600;Parent=SYN480;VarType=ShV;DupType=.
ch09	55565192	SNP714383	T	G	.	PASS	END=55565192;ChrB=ch09;StartB=69658758;EndB=69658758;Parent=SYN480;VarType=ShV;DupType=.
ch09	55565208	SNP714384	T	C	.	PASS	END=55565208;ChrB=ch09;StartB=69658774;EndB=69658774;Parent=SYN480;VarType=ShV;DupType=.
ch09	55565244	SNP714385	A	G	.	PASS	END=55565244;ChrB=ch09;StartB=69658810;EndB=69658810;Parent=SYN480;VarType=ShV;DupType=.
ch09	55565333	SNP714386	C	T	.	PASS	END=55565333;ChrB=ch09;StartB=69658899;EndB=69658899;Parent=SYN480;VarType=ShV;DupType=.
ch09	55565424	SNP714387	C	T	.	PASS	END=55565424;ChrB=ch09;StartB=69658990;EndB=69658990;Parent=SYN480;VarType=ShV;DupType=.
ch09	55565444	SNP714388	A	G	.	PASS	END=55565444;ChrB=ch09;StartB=69659010;EndB=69659010;Parent=SYN480;VarType=ShV;DupType=.
ch09	55565464	SNP714389	A	C	.	PASS	END=55565464;ChrB=ch09;StartB=69659030;EndB=69659030;Parent=SYN480;VarType=ShV;DupType=.
ch09	55565517	SNP714390	G	C	.	PASS	END=55565517;ChrB=ch09;StartB=69659083;EndB=69659083;Parent=SYN480;VarType=ShV;DupType=.
ch09	55565572	SNP714391	G	A	.	PASS	END=55565572;ChrB=ch09;StartB=69659138;EndB=69659138;Parent=SYN480;VarType=ShV;DupType=.
ch09	55565590	SNP714392	T	A	.	PASS	END=55565590;ChrB=ch09;StartB=69659156;EndB=69659156;Parent=SYN480;VarType=ShV;DupType=.
ch09	55565596	SNP714393	T	C	.	PASS	END=55565596;ChrB=ch09;StartB=69659162;EndB=69659162;Parent=SYN480;VarType=ShV;DupType=.
ch09	55565631	SNP714394	G	A	.	PASS	END=55565631;ChrB=ch09;StartB=69659197;EndB=69659197;Parent=SYN480;VarType=ShV;DupType=.
ch09	55565636	SNP714395	T	G	.	PASS	END=55565636;ChrB=ch09;StartB=69659202;EndB=69659202;Parent=SYN480;VarType=ShV;DupType=.
ch09	55565648	SNP714396	G	A	.	PASS	END=55565648;ChrB=ch09;StartB=69659214;EndB=69659214;Parent=SYN480;VarType=ShV;DupType=.
ch09	55565735	SNP714397	G	T	.	PASS	END=55565735;ChrB=ch09;StartB=69659301;EndB=69659301;Parent=SYN480;VarType=ShV;DupType=.
ch09	55565740	INS714398	T	TTATTCTTGAG	.	PASS	END=55565740;ChrB=ch09;StartB=69659306;EndB=69659316;Parent=SYN480;VarType=ShV;DupType=.
ch09	55565749	SNP714399	T	A	.	PASS	END=55565749;ChrB=ch09;StartB=69659325;EndB=69659325;Parent=SYN480;VarType=ShV;DupType=.
ch09	55565799	SNP714400	G	T	.	PASS	END=55565799;ChrB=ch09;StartB=69659375;EndB=69659375;Parent=SYN480;VarType=ShV;DupType=.
ch09	55565812	SNP714401	A	T	.	PASS	END=55565812;ChrB=ch09;StartB=69659388;EndB=69659388;Parent=SYN480;VarType=ShV;DupType=.
ch09	55565858	SNP714402	T	C	.	PASS	END=55565858;ChrB=ch09;StartB=69659434;EndB=69659434;Parent=SYN480;VarType=ShV;DupType=.
ch09	55565867	SNP714403	G	A	.	PASS	END=55565867;ChrB=ch09;StartB=69659443;EndB=69659443;Parent=SYN480;VarType=ShV;DupType=.
ch09	55565969	SNP714404	T	C	.	PASS	END=55565969;ChrB=ch09;StartB=69659545;EndB=69659545;Parent=SYN480;VarType=ShV;DupType=.
ch09	55565988	SNP714405	A	T	.	PASS	END=55565988;ChrB=ch09;StartB=69659564;EndB=69659564;Parent=SYN480;VarType=ShV;DupType=.
ch09	55566002	SNP714406	T	C	.	PASS	END=55566002;ChrB=ch09;StartB=69659578;EndB=69659578;Parent=SYN480;VarType=ShV;DupType=.
ch09	55566003	SNP714407	T	A	.	PASS	END=55566003;ChrB=ch09;StartB=69659579;EndB=69659579;Parent=SYN480;VarType=ShV;DupType=.
ch09	55566005	SNP714408	T	C	.	PASS	END=55566005;ChrB=ch09;StartB=69659581;EndB=69659581;Parent=SYN480;VarType=ShV;DupType=.
ch09	55566024	SNP714409	A	G	.	PASS	END=55566024;ChrB=ch09;StartB=69659600;EndB=69659600;Parent=SYN480;VarType=ShV;DupType=.
ch09	55566063	SNP714410	A	G	.	PASS	END=55566063;ChrB=ch09;StartB=69659639;EndB=69659639;Parent=SYN480;VarType=ShV;DupType=.
ch09	55566162	SNP714411	C	A	.	PASS	END=55566162;ChrB=ch09;StartB=69659738;EndB=69659738;Parent=SYN480;VarType=ShV;DupType=.
ch09	55566314	SNP714412	A	G	.	PASS	END=55566314;ChrB=ch09;StartB=69659890;EndB=69659890;Parent=SYN480;VarType=ShV;DupType=.
ch09	55566317	SNP714413	A	G	.	PASS	END=55566317;ChrB=ch09;StartB=69659893;EndB=69659893;Parent=SYN480;VarType=ShV;DupType=.
ch09	55566324	SNP714414	C	A	.	PASS	END=55566324;ChrB=ch09;StartB=69659900;EndB=69659900;Parent=SYN480;VarType=ShV;DupType=.
ch09	55566392	SNP714415	A	G	.	PASS	END=55566392;ChrB=ch09;StartB=69659968;EndB=69659968;Parent=SYN480;VarType=ShV;DupType=.
ch09	55566465	SNP714416	G	A	.	PASS	END=55566465;ChrB=ch09;StartB=69660041;EndB=69660041;Parent=SYN480;VarType=ShV;DupType=.
ch09	55566522	SNP714417	A	C	.	PASS	END=55566522;ChrB=ch09;StartB=69660098;EndB=69660098;Parent=SYN480;VarType=ShV;DupType=.
ch09	55566532	DEL714418	AAT	A	.	PASS	END=55566534;ChrB=ch09;StartB=69660108;EndB=69660108;Parent=SYN480;VarType=ShV;DupType=.
ch09	55566541	SNP714419	G	A	.	PASS	END=55566541;ChrB=ch09;StartB=69660115;EndB=69660115;Parent=SYN480;VarType=ShV;DupType=.
ch09	55566580	SNP714420	C	T	.	PASS	END=55566580;ChrB=ch09;StartB=69660154;EndB=69660154;Parent=SYN480;VarType=ShV;DupType=.
ch09	55566586	SNP714421	C	T	.	PASS	END=55566586;ChrB=ch09;StartB=69660160;EndB=69660160;Parent=SYN480;VarType=ShV;DupType=.
ch09	55566710	SNP714422	G	A	.	PASS	END=55566710;ChrB=ch09;StartB=69660284;EndB=69660284;Parent=SYN480;VarType=ShV;DupType=.
ch09	55566727	SNP714423	T	G	.	PASS	END=55566727;ChrB=ch09;StartB=69660301;EndB=69660301;Parent=SYN480;VarType=ShV;DupType=.
ch09	55566744	SNP714424	G	A	.	PASS	END=55566744;ChrB=ch09;StartB=69660318;EndB=69660318;Parent=SYN480;VarType=ShV;DupType=.
ch09	55566821	SNP714425	T	A	.	PASS	END=55566821;ChrB=ch09;StartB=69660395;EndB=69660395;Parent=SYN480;VarType=ShV;DupType=.
ch09	55566822	SNP714426	G	A	.	PASS	END=55566822;ChrB=ch09;StartB=69660396;EndB=69660396;Parent=SYN480;VarType=ShV;DupType=.
ch09	55567028	DEL714427	CATAATATAT	C	.	PASS	END=55567037;ChrB=ch09;StartB=69660602;EndB=69660602;Parent=SYN480;VarType=ShV;DupType=.
ch09	55567039	SNP714428	T	A	.	PASS	END=55567039;ChrB=ch09;StartB=69660604;EndB=69660604;Parent=SYN480;VarType=ShV;DupType=.
ch09	55567075	SNP714429	A	T	.	PASS	END=55567075;ChrB=ch09;StartB=69660640;EndB=69660640;Parent=SYN480;VarType=ShV;DupType=.
ch09	55567087	SNP714430	C	T	.	PASS	END=55567087;ChrB=ch09;StartB=69660652;EndB=69660652;Parent=SYN480;VarType=ShV;DupType=.
ch09	55567134	SNP714431	C	T	.	PASS	END=55567134;ChrB=ch09;StartB=69660699;EndB=69660699;Parent=SYN480;VarType=ShV;DupType=.
ch09	55567301	SNP714432	A	G	.	PASS	END=55567301;ChrB=ch09;StartB=69660866;EndB=69660866;Parent=SYN480;VarType=ShV;DupType=.
ch09	55567432	SNP714433	C	T	.	PASS	END=55567432;ChrB=ch09;StartB=69660997;EndB=69660997;Parent=SYN480;VarType=ShV;DupType=.
ch09	55567472	SNP714434	G	A	.	PASS	END=55567472;ChrB=ch09;StartB=69661037;EndB=69661037;Parent=SYN480;VarType=ShV;DupType=.
ch09	55567519	SNP714435	C	T	.	PASS	END=55567519;ChrB=ch09;StartB=69661084;EndB=69661084;Parent=SYN480;VarType=ShV;DupType=.
ch09	55567537	SNP714436	G	A	.	PASS	END=55567537;ChrB=ch09;StartB=69661102;EndB=69661102;Parent=SYN480;VarType=ShV;DupType=.
ch09	55567594	SNP714437	C	A	.	PASS	END=55567594;ChrB=ch09;StartB=69661159;EndB=69661159;Parent=SYN480;VarType=ShV;DupType=.
ch09	55567618	SNP714438	G	A	.	PASS	END=55567618;ChrB=ch09;StartB=69661183;EndB=69661183;Parent=SYN480;VarType=ShV;DupType=.
ch09	55567658	SNP714439	G	A	.	PASS	END=55567658;ChrB=ch09;StartB=69661223;EndB=69661223;Parent=SYN480;VarType=ShV;DupType=.
ch09	55567667	SNP714440	A	G	.	PASS	END=55567667;ChrB=ch09;StartB=69661232;EndB=69661232;Parent=SYN480;VarType=ShV;DupType=.
ch09	55567707	SNP714441	A	C	.	PASS	END=55567707;ChrB=ch09;StartB=69661272;EndB=69661272;Parent=SYN480;VarType=ShV;DupType=.
ch09	55567761	SNP714442	A	C	.	PASS	END=55567761;ChrB=ch09;StartB=69661326;EndB=69661326;Parent=SYN480;VarType=ShV;DupType=.
ch09	55567788	INS714443	G	GT	.	PASS	END=55567788;ChrB=ch09;StartB=69661353;EndB=69661354;Parent=SYN480;VarType=ShV;DupType=.
ch09	55567840	SNP714444	C	T	.	PASS	END=55567840;ChrB=ch09;StartB=69661406;EndB=69661406;Parent=SYN480;VarType=ShV;DupType=.
ch09	55567853	SNP714445	G	A	.	PASS	END=55567853;ChrB=ch09;StartB=69661419;EndB=69661419;Parent=SYN480;VarType=ShV;DupType=.
ch09	55567858	SNP714446	A	G	.	PASS	END=55567858;ChrB=ch09;StartB=69661424;EndB=69661424;Parent=SYN480;VarType=ShV;DupType=.
ch09	55567904	SNP714447	T	C	.	PASS	END=55567904;ChrB=ch09;StartB=69661470;EndB=69661470;Parent=SYN480;VarType=ShV;DupType=.
ch09	55567941	SNP714448	C	G	.	PASS	END=55567941;ChrB=ch09;StartB=69661507;EndB=69661507;Parent=SYN480;VarType=ShV;DupType=.
ch09	55567990	SNP714449	C	T	.	PASS	END=55567990;ChrB=ch09;StartB=69661556;EndB=69661556;Parent=SYN480;VarType=ShV;DupType=.
ch09	55568036	SNP714450	C	T	.	PASS	END=55568036;ChrB=ch09;StartB=69661602;EndB=69661602;Parent=SYN480;VarType=ShV;DupType=.
ch09	55568037	SNP714451	A	T	.	PASS	END=55568037;ChrB=ch09;StartB=69661603;EndB=69661603;Parent=SYN480;VarType=ShV;DupType=.
ch09	55568128	INS714452	C	CT	.	PASS	END=55568128;ChrB=ch09;StartB=69661694;EndB=69661695;Parent=SYN480;VarType=ShV;DupType=.
ch09	55568148	SNP714453	G	A	.	PASS	END=55568148;ChrB=ch09;StartB=69661715;EndB=69661715;Parent=SYN480;VarType=ShV;DupType=.
ch09	55568150	SNP714454	A	C	.	PASS	END=55568150;ChrB=ch09;StartB=69661717;EndB=69661717;Parent=SYN480;VarType=ShV;DupType=.
ch09	55568164	SNP714455	G	C	.	PASS	END=55568164;ChrB=ch09;StartB=69661731;EndB=69661731;Parent=SYN480;VarType=ShV;DupType=.
ch09	55568227	SNP714456	C	G	.	PASS	END=55568227;ChrB=ch09;StartB=69661794;EndB=69661794;Parent=SYN480;VarType=ShV;DupType=.
ch09	55568245	SNP714457	T	G	.	PASS	END=55568245;ChrB=ch09;StartB=69661812;EndB=69661812;Parent=SYN480;VarType=ShV;DupType=.
ch09	55568250	SNP714458	T	C	.	PASS	END=55568250;ChrB=ch09;StartB=69661817;EndB=69661817;Parent=SYN480;VarType=ShV;DupType=.
ch09	55568275	SNP714459	A	C	.	PASS	END=55568275;ChrB=ch09;StartB=69661842;EndB=69661842;Parent=SYN480;VarType=ShV;DupType=.
ch09	55568308	SNP714460	C	A	.	PASS	END=55568308;ChrB=ch09;StartB=69661875;EndB=69661875;Parent=SYN480;VarType=ShV;DupType=.
ch09	55568313	SNP714461	T	C	.	PASS	END=55568313;ChrB=ch09;StartB=69661880;EndB=69661880;Parent=SYN480;VarType=ShV;DupType=.
ch09	55568320	SNP714462	C	T	.	PASS	END=55568320;ChrB=ch09;StartB=69661887;EndB=69661887;Parent=SYN480;VarType=ShV;DupType=.
ch09	55568388	SNP714463	A	C	.	PASS	END=55568388;ChrB=ch09;StartB=69661955;EndB=69661955;Parent=SYN480;VarType=ShV;DupType=.
ch09	55568412	SNP714464	G	A	.	PASS	END=55568412;ChrB=ch09;StartB=69661979;EndB=69661979;Parent=SYN480;VarType=ShV;DupType=.
ch09	55568433	SNP714465	A	G	.	PASS	END=55568433;ChrB=ch09;StartB=69662000;EndB=69662000;Parent=SYN480;VarType=ShV;DupType=.
ch09	55568436	SNP714466	A	T	.	PASS	END=55568436;ChrB=ch09;StartB=69662003;EndB=69662003;Parent=SYN480;VarType=ShV;DupType=.
ch09	55568437	SNP714467	T	A	.	PASS	END=55568437;ChrB=ch09;StartB=69662004;EndB=69662004;Parent=SYN480;VarType=ShV;DupType=.
ch09	55568440	SNP714468	G	A	.	PASS	END=55568440;ChrB=ch09;StartB=69662007;EndB=69662007;Parent=SYN480;VarType=ShV;DupType=.
ch09	55568445	SNP714469	C	T	.	PASS	END=55568445;ChrB=ch09;StartB=69662012;EndB=69662012;Parent=SYN480;VarType=ShV;DupType=.
ch09	55568451	SNP714470	T	C	.	PASS	END=55568451;ChrB=ch09;StartB=69662018;EndB=69662018;Parent=SYN480;VarType=ShV;DupType=.
ch09	55568502	SNP714471	C	T	.	PASS	END=55568502;ChrB=ch09;StartB=69662069;EndB=69662069;Parent=SYN480;VarType=ShV;DupType=.
ch09	55568504	SNP714472	A	C	.	PASS	END=55568504;ChrB=ch09;StartB=69662071;EndB=69662071;Parent=SYN480;VarType=ShV;DupType=.
ch09	55568511	SNP714473	T	G	.	PASS	END=55568511;ChrB=ch09;StartB=69662078;EndB=69662078;Parent=SYN480;VarType=ShV;DupType=.
ch09	55568530	SNP714474	C	A	.	PASS	END=55568530;ChrB=ch09;StartB=69662097;EndB=69662097;Parent=SYN480;VarType=ShV;DupType=.
ch09	55568538	INS714475	C	CT	.	PASS	END=55568538;ChrB=ch09;StartB=69662105;EndB=69662106;Parent=SYN480;VarType=ShV;DupType=.
ch09	55568542	SNP714476	A	G	.	PASS	END=55568542;ChrB=ch09;StartB=69662110;EndB=69662110;Parent=SYN480;VarType=ShV;DupType=.
ch09	55568544	SNP714477	C	T	.	PASS	END=55568544;ChrB=ch09;StartB=69662112;EndB=69662112;Parent=SYN480;VarType=ShV;DupType=.
ch09	55568545	SNP714478	A	G	.	PASS	END=55568545;ChrB=ch09;StartB=69662113;EndB=69662113;Parent=SYN480;VarType=ShV;DupType=.
ch09	55568553	SNP714479	C	T	.	PASS	END=55568553;ChrB=ch09;StartB=69662121;EndB=69662121;Parent=SYN480;VarType=ShV;DupType=.
ch09	55568577	SNP714480	G	T	.	PASS	END=55568577;ChrB=ch09;StartB=69662145;EndB=69662145;Parent=SYN480;VarType=ShV;DupType=.
ch09	55568621	SNP714481	A	G	.	PASS	END=55568621;ChrB=ch09;StartB=69662189;EndB=69662189;Parent=SYN480;VarType=ShV;DupType=.
ch09	55568629	SNP714482	A	G	.	PASS	END=55568629;ChrB=ch09;StartB=69662197;EndB=69662197;Parent=SYN480;VarType=ShV;DupType=.
ch09	55568635	SNP714483	T	G	.	PASS	END=55568635;ChrB=ch09;StartB=69662203;EndB=69662203;Parent=SYN480;VarType=ShV;DupType=.
ch09	55568661	INS714484	C	CA	.	PASS	END=55568661;ChrB=ch09;StartB=69662229;EndB=69662230;Parent=SYN480;VarType=ShV;DupType=.
ch09	55568662	SNP714485	G	C	.	PASS	END=55568662;ChrB=ch09;StartB=69662231;EndB=69662231;Parent=SYN480;VarType=ShV;DupType=.
ch09	55568672	SNP714486	C	A	.	PASS	END=55568672;ChrB=ch09;StartB=69662241;EndB=69662241;Parent=SYN480;VarType=ShV;DupType=.
ch09	55568705	SNP714487	A	C	.	PASS	END=55568705;ChrB=ch09;StartB=69662274;EndB=69662274;Parent=SYN480;VarType=ShV;DupType=.
ch09	55568711	SNP714488	T	C	.	PASS	END=55568711;ChrB=ch09;StartB=69662280;EndB=69662280;Parent=SYN480;VarType=ShV;DupType=.
ch09	55568716	SNP714489	A	T	.	PASS	END=55568716;ChrB=ch09;StartB=69662285;EndB=69662285;Parent=SYN480;VarType=ShV;DupType=.
ch09	55568766	SNP714490	T	G	.	PASS	END=55568766;ChrB=ch09;StartB=69662335;EndB=69662335;Parent=SYN480;VarType=ShV;DupType=.
ch09	55568778	SNP714491	A	T	.	PASS	END=55568778;ChrB=ch09;StartB=69662347;EndB=69662347;Parent=SYN480;VarType=ShV;DupType=.
ch09	55568820	SNP714492	T	C	.	PASS	END=55568820;ChrB=ch09;StartB=69662389;EndB=69662389;Parent=SYN480;VarType=ShV;DupType=.
ch09	55568832	SNP714493	A	G	.	PASS	END=55568832;ChrB=ch09;StartB=69662401;EndB=69662401;Parent=SYN480;VarType=ShV;DupType=.
ch09	55568838	SNP714494	G	A	.	PASS	END=55568838;ChrB=ch09;StartB=69662407;EndB=69662407;Parent=SYN480;VarType=ShV;DupType=.
ch09	55568842	SNP714495	G	A	.	PASS	END=55568842;ChrB=ch09;StartB=69662411;EndB=69662411;Parent=SYN480;VarType=ShV;DupType=.
ch09	55568848	SNP714496	T	C	.	PASS	END=55568848;ChrB=ch09;StartB=69662417;EndB=69662417;Parent=SYN480;VarType=ShV;DupType=.
ch09	55568849	SNP714497	G	A	.	PASS	END=55568849;ChrB=ch09;StartB=69662418;EndB=69662418;Parent=SYN480;VarType=ShV;DupType=.
ch09	55568858	SNP714498	T	G	.	PASS	END=55568858;ChrB=ch09;StartB=69662427;EndB=69662427;Parent=SYN480;VarType=ShV;DupType=.
ch09	55568906	SNP714499	C	T	.	PASS	END=55568906;ChrB=ch09;StartB=69662475;EndB=69662475;Parent=SYN480;VarType=ShV;DupType=.
ch09	55568908	SNP714500	T	G	.	PASS	END=55568908;ChrB=ch09;StartB=69662477;EndB=69662477;Parent=SYN480;VarType=ShV;DupType=.
ch09	55568967	SNP714501	G	C	.	PASS	END=55568967;ChrB=ch09;StartB=69662536;EndB=69662536;Parent=SYN480;VarType=ShV;DupType=.
ch09	55568983	SNP714502	T	C	.	PASS	END=55568983;ChrB=ch09;StartB=69662552;EndB=69662552;Parent=SYN480;VarType=ShV;DupType=.
ch09	55568997	SNP714503	G	T	.	PASS	END=55568997;ChrB=ch09;StartB=69662566;EndB=69662566;Parent=SYN480;VarType=ShV;DupType=.
ch09	55569006	SNP714504	C	T	.	PASS	END=55569006;ChrB=ch09;StartB=69662575;EndB=69662575;Parent=SYN480;VarType=ShV;DupType=.
ch09	55569082	SNP714505	G	A	.	PASS	END=55569082;ChrB=ch09;StartB=69662651;EndB=69662651;Parent=SYN480;VarType=ShV;DupType=.
ch09	55569120	SNP714506	T	C	.	PASS	END=55569120;ChrB=ch09;StartB=69662689;EndB=69662689;Parent=SYN480;VarType=ShV;DupType=.
ch09	55569248	SNP714507	G	A	.	PASS	END=55569248;ChrB=ch09;StartB=69662817;EndB=69662817;Parent=SYN480;VarType=ShV;DupType=.
ch09	55569259	SNP714508	C	T	.	PASS	END=55569259;ChrB=ch09;StartB=69662828;EndB=69662828;Parent=SYN480;VarType=ShV;DupType=.
ch09	55569273	SNP714509	A	G	.	PASS	END=55569273;ChrB=ch09;StartB=69662842;EndB=69662842;Parent=SYN480;VarType=ShV;DupType=.
ch09	55569279	SNP714510	A	G	.	PASS	END=55569279;ChrB=ch09;StartB=69662848;EndB=69662848;Parent=SYN480;VarType=ShV;DupType=.
ch09	55569280	SNP714511	A	T	.	PASS	END=55569280;ChrB=ch09;StartB=69662849;EndB=69662849;Parent=SYN480;VarType=ShV;DupType=.
ch09	55569292	SNP714512	C	T	.	PASS	END=55569292;ChrB=ch09;StartB=69662861;EndB=69662861;Parent=SYN480;VarType=ShV;DupType=.
ch09	55569349	SNP714513	A	T	.	PASS	END=55569349;ChrB=ch09;StartB=69662918;EndB=69662918;Parent=SYN480;VarType=ShV;DupType=.
ch09	55569414	SNP714514	G	A	.	PASS	END=55569414;ChrB=ch09;StartB=69662983;EndB=69662983;Parent=SYN480;VarType=ShV;DupType=.
ch09	55569419	SNP714515	T	A	.	PASS	END=55569419;ChrB=ch09;StartB=69662988;EndB=69662988;Parent=SYN480;VarType=ShV;DupType=.
ch09	55569438	SNP714516	T	G	.	PASS	END=55569438;ChrB=ch09;StartB=69663007;EndB=69663007;Parent=SYN480;VarType=ShV;DupType=.
ch09	55569464	SNP714517	G	A	.	PASS	END=55569464;ChrB=ch09;StartB=69663033;EndB=69663033;Parent=SYN480;VarType=ShV;DupType=.
ch09	55569497	SNP714518	G	A	.	PASS	END=55569497;ChrB=ch09;StartB=69663066;EndB=69663066;Parent=SYN480;VarType=ShV;DupType=.
ch09	55569534	SNP714519	T	A	.	PASS	END=55569534;ChrB=ch09;StartB=69663103;EndB=69663103;Parent=SYN480;VarType=ShV;DupType=.
ch09	55569539	SNP714520	A	G	.	PASS	END=55569539;ChrB=ch09;StartB=69663108;EndB=69663108;Parent=SYN480;VarType=ShV;DupType=.
ch09	55569594	SNP714521	T	G	.	PASS	END=55569594;ChrB=ch09;StartB=69663163;EndB=69663163;Parent=SYN480;VarType=ShV;DupType=.
ch09	55569596	SNP714522	A	C	.	PASS	END=55569596;ChrB=ch09;StartB=69663165;EndB=69663165;Parent=SYN480;VarType=ShV;DupType=.
ch09	55569598	SNP714523	G	A	.	PASS	END=55569598;ChrB=ch09;StartB=69663167;EndB=69663167;Parent=SYN480;VarType=ShV;DupType=.
ch09	55569602	SNP714524	T	A	.	PASS	END=55569602;ChrB=ch09;StartB=69663171;EndB=69663171;Parent=SYN480;VarType=ShV;DupType=.
ch09	55569633	SNP714525	G	T	.	PASS	END=55569633;ChrB=ch09;StartB=69663202;EndB=69663202;Parent=SYN480;VarType=ShV;DupType=.
ch09	55569637	SNP714526	C	A	.	PASS	END=55569637;ChrB=ch09;StartB=69663206;EndB=69663206;Parent=SYN480;VarType=ShV;DupType=.
ch09	55569641	SNP714527	A	G	.	PASS	END=55569641;ChrB=ch09;StartB=69663210;EndB=69663210;Parent=SYN480;VarType=ShV;DupType=.
ch09	55569686	SNP714528	A	G	.	PASS	END=55569686;ChrB=ch09;StartB=69663255;EndB=69663255;Parent=SYN480;VarType=ShV;DupType=.
ch09	55569691	SNP714529	C	T	.	PASS	END=55569691;ChrB=ch09;StartB=69663260;EndB=69663260;Parent=SYN480;VarType=ShV;DupType=.
ch09	55569800	SNP714530	A	G	.	PASS	END=55569800;ChrB=ch09;StartB=69663369;EndB=69663369;Parent=SYN480;VarType=ShV;DupType=.
ch09	55569823	SNP714531	A	C	.	PASS	END=55569823;ChrB=ch09;StartB=69663392;EndB=69663392;Parent=SYN480;VarType=ShV;DupType=.
ch09	55569833	SNP714532	C	T	.	PASS	END=55569833;ChrB=ch09;StartB=69663402;EndB=69663402;Parent=SYN480;VarType=ShV;DupType=.
ch09	55569857	SNP714533	C	G	.	PASS	END=55569857;ChrB=ch09;StartB=69663426;EndB=69663426;Parent=SYN480;VarType=ShV;DupType=.
ch09	55569859	SNP714534	A	C	.	PASS	END=55569859;ChrB=ch09;StartB=69663428;EndB=69663428;Parent=SYN480;VarType=ShV;DupType=.
ch09	55569913	DEL714535	CT	C	.	PASS	END=55569914;ChrB=ch09;StartB=69663482;EndB=69663482;Parent=SYN480;VarType=ShV;DupType=.
ch09	55569959	HDR2280	N	<HDR>	.	PASS	END=55570198;ChrB=ch09;StartB=69663527;EndB=69663767;Parent=SYN480;VarType=ShV;DupType=.
ch09	55570199	SYNAL1844	N	<SYNAL>	.	PASS	END=55587173;ChrB=ch09;StartB=69663768;EndB=69680771;Parent=SYN480;VarType=.;DupType=.
ch09	55570273	SNP714536	C	A	.	PASS	END=55570273;ChrB=ch09;StartB=69663842;EndB=69663842;Parent=SYN480;VarType=ShV;DupType=.
ch09	55570327	SNP714537	A	G	.	PASS	END=55570327;ChrB=ch09;StartB=69663896;EndB=69663896;Parent=SYN480;VarType=ShV;DupType=.
ch09	55570333	SNP714538	T	A	.	PASS	END=55570333;ChrB=ch09;StartB=69663902;EndB=69663902;Parent=SYN480;VarType=ShV;DupType=.
ch09	55570335	SNP714539	C	A	.	PASS	END=55570335;ChrB=ch09;StartB=69663904;EndB=69663904;Parent=SYN480;VarType=ShV;DupType=.
ch09	55570337	SNP714540	A	G	.	PASS	END=55570337;ChrB=ch09;StartB=69663906;EndB=69663906;Parent=SYN480;VarType=ShV;DupType=.
ch09	55570338	SNP714541	T	C	.	PASS	END=55570338;ChrB=ch09;StartB=69663907;EndB=69663907;Parent=SYN480;VarType=ShV;DupType=.
ch09	55570344	SNP714542	T	G	.	PASS	END=55570344;ChrB=ch09;StartB=69663913;EndB=69663913;Parent=SYN480;VarType=ShV;DupType=.
ch09	55570360	SNP714543	A	G	.	PASS	END=55570360;ChrB=ch09;StartB=69663929;EndB=69663929;Parent=SYN480;VarType=ShV;DupType=.
ch09	55570369	SNP714544	G	A	.	PASS	END=55570369;ChrB=ch09;StartB=69663938;EndB=69663938;Parent=SYN480;VarType=ShV;DupType=.
ch09	55570395	SNP714545	T	A	.	PASS	END=55570395;ChrB=ch09;StartB=69663964;EndB=69663964;Parent=SYN480;VarType=ShV;DupType=.
ch09	55570405	SNP714546	T	G	.	PASS	END=55570405;ChrB=ch09;StartB=69663974;EndB=69663974;Parent=SYN480;VarType=ShV;DupType=.
ch09	55570430	SNP714547	G	C	.	PASS	END=55570430;ChrB=ch09;StartB=69663999;EndB=69663999;Parent=SYN480;VarType=ShV;DupType=.
ch09	55570441	SNP714548	A	G	.	PASS	END=55570441;ChrB=ch09;StartB=69664010;EndB=69664010;Parent=SYN480;VarType=ShV;DupType=.
ch09	55570466	SNP714549	T	C	.	PASS	END=55570466;ChrB=ch09;StartB=69664035;EndB=69664035;Parent=SYN480;VarType=ShV;DupType=.
ch09	55570476	SNP714550	G	A	.	PASS	END=55570476;ChrB=ch09;StartB=69664045;EndB=69664045;Parent=SYN480;VarType=ShV;DupType=.
ch09	55570519	SNP714551	C	T	.	PASS	END=55570519;ChrB=ch09;StartB=69664088;EndB=69664088;Parent=SYN480;VarType=ShV;DupType=.
ch09	55570522	SNP714552	A	G	.	PASS	END=55570522;ChrB=ch09;StartB=69664091;EndB=69664091;Parent=SYN480;VarType=ShV;DupType=.
ch09	55570539	SNP714553	G	A	.	PASS	END=55570539;ChrB=ch09;StartB=69664108;EndB=69664108;Parent=SYN480;VarType=ShV;DupType=.
ch09	55570557	SNP714554	T	C	.	PASS	END=55570557;ChrB=ch09;StartB=69664126;EndB=69664126;Parent=SYN480;VarType=ShV;DupType=.
ch09	55570612	SNP714555	G	A	.	PASS	END=55570612;ChrB=ch09;StartB=69664181;EndB=69664181;Parent=SYN480;VarType=ShV;DupType=.
ch09	55570629	SNP714556	C	T	.	PASS	END=55570629;ChrB=ch09;StartB=69664198;EndB=69664198;Parent=SYN480;VarType=ShV;DupType=.
ch09	55570641	INS714557	A	AG	.	PASS	END=55570641;ChrB=ch09;StartB=69664210;EndB=69664211;Parent=SYN480;VarType=ShV;DupType=.
ch09	55570650	SNP714558	A	C	.	PASS	END=55570650;ChrB=ch09;StartB=69664220;EndB=69664220;Parent=SYN480;VarType=ShV;DupType=.
ch09	55570694	INS714559	A	AAT	.	PASS	END=55570694;ChrB=ch09;StartB=69664264;EndB=69664266;Parent=SYN480;VarType=ShV;DupType=.
ch09	55570716	SNP714560	G	A	.	PASS	END=55570716;ChrB=ch09;StartB=69664288;EndB=69664288;Parent=SYN480;VarType=ShV;DupType=.
ch09	55570736	SNP714561	T	C	.	PASS	END=55570736;ChrB=ch09;StartB=69664308;EndB=69664308;Parent=SYN480;VarType=ShV;DupType=.
ch09	55570777	SNP714562	T	C	.	PASS	END=55570777;ChrB=ch09;StartB=69664349;EndB=69664349;Parent=SYN480;VarType=ShV;DupType=.
ch09	55570779	SNP714563	T	C	.	PASS	END=55570779;ChrB=ch09;StartB=69664351;EndB=69664351;Parent=SYN480;VarType=ShV;DupType=.
ch09	55570792	SNP714564	A	G	.	PASS	END=55570792;ChrB=ch09;StartB=69664364;EndB=69664364;Parent=SYN480;VarType=ShV;DupType=.
ch09	55570845	SNP714565	T	C	.	PASS	END=55570845;ChrB=ch09;StartB=69664417;EndB=69664417;Parent=SYN480;VarType=ShV;DupType=.
ch09	55570859	SNP714566	C	A	.	PASS	END=55570859;ChrB=ch09;StartB=69664431;EndB=69664431;Parent=SYN480;VarType=ShV;DupType=.
ch09	55570860	SNP714567	G	A	.	PASS	END=55570860;ChrB=ch09;StartB=69664432;EndB=69664432;Parent=SYN480;VarType=ShV;DupType=.
ch09	55570919	SNP714568	A	G	.	PASS	END=55570919;ChrB=ch09;StartB=69664491;EndB=69664491;Parent=SYN480;VarType=ShV;DupType=.
ch09	55570947	DEL714569	TC	T	.	PASS	END=55570948;ChrB=ch09;StartB=69664519;EndB=69664519;Parent=SYN480;VarType=ShV;DupType=.
ch09	55570969	INS714570	A	AT	.	PASS	END=55570969;ChrB=ch09;StartB=69664540;EndB=69664541;Parent=SYN480;VarType=ShV;DupType=.
ch09	55571028	INS714571	T	TA	.	PASS	END=55571028;ChrB=ch09;StartB=69664600;EndB=69664601;Parent=SYN480;VarType=ShV;DupType=.
ch09	55571035	SNP714572	A	G	.	PASS	END=55571035;ChrB=ch09;StartB=69664608;EndB=69664608;Parent=SYN480;VarType=ShV;DupType=.
ch09	55571044	SNP714573	C	A	.	PASS	END=55571044;ChrB=ch09;StartB=69664617;EndB=69664617;Parent=SYN480;VarType=ShV;DupType=.
ch09	55571046	SNP714574	G	C	.	PASS	END=55571046;ChrB=ch09;StartB=69664619;EndB=69664619;Parent=SYN480;VarType=ShV;DupType=.
ch09	55571065	SNP714575	A	G	.	PASS	END=55571065;ChrB=ch09;StartB=69664638;EndB=69664638;Parent=SYN480;VarType=ShV;DupType=.
ch09	55571096	SNP714576	C	T	.	PASS	END=55571096;ChrB=ch09;StartB=69664669;EndB=69664669;Parent=SYN480;VarType=ShV;DupType=.
ch09	55571114	SNP714577	T	A	.	PASS	END=55571114;ChrB=ch09;StartB=69664687;EndB=69664687;Parent=SYN480;VarType=ShV;DupType=.
ch09	55571150	DEL714578	AT	A	.	PASS	END=55571151;ChrB=ch09;StartB=69664723;EndB=69664723;Parent=SYN480;VarType=ShV;DupType=.
ch09	55571171	SNP714579	A	G	.	PASS	END=55571171;ChrB=ch09;StartB=69664743;EndB=69664743;Parent=SYN480;VarType=ShV;DupType=.
ch09	55571189	SNP714580	C	T	.	PASS	END=55571189;ChrB=ch09;StartB=69664761;EndB=69664761;Parent=SYN480;VarType=ShV;DupType=.
ch09	55571231	SNP714581	C	T	.	PASS	END=55571231;ChrB=ch09;StartB=69664803;EndB=69664803;Parent=SYN480;VarType=ShV;DupType=.
ch09	55571236	SNP714582	T	C	.	PASS	END=55571236;ChrB=ch09;StartB=69664808;EndB=69664808;Parent=SYN480;VarType=ShV;DupType=.
ch09	55571239	SNP714583	G	A	.	PASS	END=55571239;ChrB=ch09;StartB=69664811;EndB=69664811;Parent=SYN480;VarType=ShV;DupType=.
ch09	55571258	SNP714584	A	T	.	PASS	END=55571258;ChrB=ch09;StartB=69664830;EndB=69664830;Parent=SYN480;VarType=ShV;DupType=.
ch09	55571300	SNP714585	A	C	.	PASS	END=55571300;ChrB=ch09;StartB=69664872;EndB=69664872;Parent=SYN480;VarType=ShV;DupType=.
ch09	55571313	SNP714586	A	T	.	PASS	END=55571313;ChrB=ch09;StartB=69664885;EndB=69664885;Parent=SYN480;VarType=ShV;DupType=.
ch09	55571319	SNP714587	A	T	.	PASS	END=55571319;ChrB=ch09;StartB=69664891;EndB=69664891;Parent=SYN480;VarType=ShV;DupType=.
ch09	55571320	SNP714588	G	A	.	PASS	END=55571320;ChrB=ch09;StartB=69664892;EndB=69664892;Parent=SYN480;VarType=ShV;DupType=.
ch09	55571321	SNP714589	T	C	.	PASS	END=55571321;ChrB=ch09;StartB=69664893;EndB=69664893;Parent=SYN480;VarType=ShV;DupType=.
ch09	55571332	SNP714590	T	C	.	PASS	END=55571332;ChrB=ch09;StartB=69664904;EndB=69664904;Parent=SYN480;VarType=ShV;DupType=.
ch09	55571333	SNP714591	A	G	.	PASS	END=55571333;ChrB=ch09;StartB=69664905;EndB=69664905;Parent=SYN480;VarType=ShV;DupType=.
ch09	55571353	SNP714592	A	C	.	PASS	END=55571353;ChrB=ch09;StartB=69664925;EndB=69664925;Parent=SYN480;VarType=ShV;DupType=.
ch09	55571369	SNP714593	A	G	.	PASS	END=55571369;ChrB=ch09;StartB=69664941;EndB=69664941;Parent=SYN480;VarType=ShV;DupType=.
ch09	55571382	SNP714594	C	G	.	PASS	END=55571382;ChrB=ch09;StartB=69664954;EndB=69664954;Parent=SYN480;VarType=ShV;DupType=.
ch09	55571393	SNP714595	A	T	.	PASS	END=55571393;ChrB=ch09;StartB=69664965;EndB=69664965;Parent=SYN480;VarType=ShV;DupType=.
ch09	55571427	SNP714596	T	C	.	PASS	END=55571427;ChrB=ch09;StartB=69664999;EndB=69664999;Parent=SYN480;VarType=ShV;DupType=.
ch09	55571441	SNP714597	A	C	.	PASS	END=55571441;ChrB=ch09;StartB=69665013;EndB=69665013;Parent=SYN480;VarType=ShV;DupType=.
ch09	55571461	SNP714598	C	T	.	PASS	END=55571461;ChrB=ch09;StartB=69665033;EndB=69665033;Parent=SYN480;VarType=ShV;DupType=.
ch09	55571469	SNP714599	T	G	.	PASS	END=55571469;ChrB=ch09;StartB=69665041;EndB=69665041;Parent=SYN480;VarType=ShV;DupType=.
ch09	55571549	SNP714600	C	T	.	PASS	END=55571549;ChrB=ch09;StartB=69665121;EndB=69665121;Parent=SYN480;VarType=ShV;DupType=.
ch09	55571650	DEL714601	TC	T	.	PASS	END=55571651;ChrB=ch09;StartB=69665222;EndB=69665222;Parent=SYN480;VarType=ShV;DupType=.
ch09	55571655	SNP714602	G	A	.	PASS	END=55571655;ChrB=ch09;StartB=69665226;EndB=69665226;Parent=SYN480;VarType=ShV;DupType=.
ch09	55571659	SNP714603	C	A	.	PASS	END=55571659;ChrB=ch09;StartB=69665230;EndB=69665230;Parent=SYN480;VarType=ShV;DupType=.
ch09	55571735	SNP714604	A	G	.	PASS	END=55571735;ChrB=ch09;StartB=69665306;EndB=69665306;Parent=SYN480;VarType=ShV;DupType=.
ch09	55571764	SNP714605	T	G	.	PASS	END=55571764;ChrB=ch09;StartB=69665335;EndB=69665335;Parent=SYN480;VarType=ShV;DupType=.
ch09	55571769	SNP714606	T	A	.	PASS	END=55571769;ChrB=ch09;StartB=69665340;EndB=69665340;Parent=SYN480;VarType=ShV;DupType=.
ch09	55571808	INS714607	G	GT	.	PASS	END=55571808;ChrB=ch09;StartB=69665379;EndB=69665380;Parent=SYN480;VarType=ShV;DupType=.
ch09	55571840	SNP714608	A	G	.	PASS	END=55571840;ChrB=ch09;StartB=69665412;EndB=69665412;Parent=SYN480;VarType=ShV;DupType=.
ch09	55571862	SNP714609	A	G	.	PASS	END=55571862;ChrB=ch09;StartB=69665434;EndB=69665434;Parent=SYN480;VarType=ShV;DupType=.
ch09	55571904	SNP714610	C	A	.	PASS	END=55571904;ChrB=ch09;StartB=69665476;EndB=69665476;Parent=SYN480;VarType=ShV;DupType=.
ch09	55571915	SNP714611	C	A	.	PASS	END=55571915;ChrB=ch09;StartB=69665487;EndB=69665487;Parent=SYN480;VarType=ShV;DupType=.
ch09	55571918	SNP714612	G	C	.	PASS	END=55571918;ChrB=ch09;StartB=69665490;EndB=69665490;Parent=SYN480;VarType=ShV;DupType=.
ch09	55571942	SNP714613	A	G	.	PASS	END=55571942;ChrB=ch09;StartB=69665514;EndB=69665514;Parent=SYN480;VarType=ShV;DupType=.
ch09	55571966	SNP714614	T	C	.	PASS	END=55571966;ChrB=ch09;StartB=69665538;EndB=69665538;Parent=SYN480;VarType=ShV;DupType=.
ch09	55571969	SNP714615	G	A	.	PASS	END=55571969;ChrB=ch09;StartB=69665541;EndB=69665541;Parent=SYN480;VarType=ShV;DupType=.
ch09	55572001	SNP714616	C	T	.	PASS	END=55572001;ChrB=ch09;StartB=69665573;EndB=69665573;Parent=SYN480;VarType=ShV;DupType=.
ch09	55572075	SNP714617	C	T	.	PASS	END=55572075;ChrB=ch09;StartB=69665647;EndB=69665647;Parent=SYN480;VarType=ShV;DupType=.
ch09	55572098	SNP714618	G	C	.	PASS	END=55572098;ChrB=ch09;StartB=69665670;EndB=69665670;Parent=SYN480;VarType=ShV;DupType=.
ch09	55572158	SNP714619	C	A	.	PASS	END=55572158;ChrB=ch09;StartB=69665730;EndB=69665730;Parent=SYN480;VarType=ShV;DupType=.
ch09	55572264	INS714620	T	TG	.	PASS	END=55572264;ChrB=ch09;StartB=69665836;EndB=69665837;Parent=SYN480;VarType=ShV;DupType=.
ch09	55572266	SNP714621	T	C	.	PASS	END=55572266;ChrB=ch09;StartB=69665839;EndB=69665839;Parent=SYN480;VarType=ShV;DupType=.
ch09	55572312	DEL714622	CT	C	.	PASS	END=55572313;ChrB=ch09;StartB=69665885;EndB=69665885;Parent=SYN480;VarType=ShV;DupType=.
ch09	55572384	INS714623	A	AC	.	PASS	END=55572384;ChrB=ch09;StartB=69665956;EndB=69665957;Parent=SYN480;VarType=ShV;DupType=.
ch09	55572405	SNP714624	G	A	.	PASS	END=55572405;ChrB=ch09;StartB=69665978;EndB=69665978;Parent=SYN480;VarType=ShV;DupType=.
ch09	55572431	SNP714625	G	T	.	PASS	END=55572431;ChrB=ch09;StartB=69666004;EndB=69666004;Parent=SYN480;VarType=ShV;DupType=.
ch09	55572444	SNP714626	T	C	.	PASS	END=55572444;ChrB=ch09;StartB=69666017;EndB=69666017;Parent=SYN480;VarType=ShV;DupType=.
ch09	55572463	SNP714627	A	G	.	PASS	END=55572463;ChrB=ch09;StartB=69666036;EndB=69666036;Parent=SYN480;VarType=ShV;DupType=.
ch09	55572497	SNP714628	G	T	.	PASS	END=55572497;ChrB=ch09;StartB=69666070;EndB=69666070;Parent=SYN480;VarType=ShV;DupType=.
ch09	55572636	SNP714629	A	C	.	PASS	END=55572636;ChrB=ch09;StartB=69666209;EndB=69666209;Parent=SYN480;VarType=ShV;DupType=.
ch09	55572638	SNP714630	A	G	.	PASS	END=55572638;ChrB=ch09;StartB=69666211;EndB=69666211;Parent=SYN480;VarType=ShV;DupType=.
ch09	55572647	SNP714631	G	C	.	PASS	END=55572647;ChrB=ch09;StartB=69666220;EndB=69666220;Parent=SYN480;VarType=ShV;DupType=.
ch09	55572659	SNP714632	G	T	.	PASS	END=55572659;ChrB=ch09;StartB=69666232;EndB=69666232;Parent=SYN480;VarType=ShV;DupType=.
ch09	55572660	SNP714633	G	C	.	PASS	END=55572660;ChrB=ch09;StartB=69666233;EndB=69666233;Parent=SYN480;VarType=ShV;DupType=.
ch09	55572662	SNP714634	T	C	.	PASS	END=55572662;ChrB=ch09;StartB=69666235;EndB=69666235;Parent=SYN480;VarType=ShV;DupType=.
ch09	55572672	SNP714635	G	A	.	PASS	END=55572672;ChrB=ch09;StartB=69666245;EndB=69666245;Parent=SYN480;VarType=ShV;DupType=.
ch09	55572751	SNP714636	A	G	.	PASS	END=55572751;ChrB=ch09;StartB=69666324;EndB=69666324;Parent=SYN480;VarType=ShV;DupType=.
ch09	55572763	SNP714637	A	G	.	PASS	END=55572763;ChrB=ch09;StartB=69666336;EndB=69666336;Parent=SYN480;VarType=ShV;DupType=.
ch09	55572802	SNP714638	A	G	.	PASS	END=55572802;ChrB=ch09;StartB=69666375;EndB=69666375;Parent=SYN480;VarType=ShV;DupType=.
ch09	55572821	SNP714639	G	A	.	PASS	END=55572821;ChrB=ch09;StartB=69666394;EndB=69666394;Parent=SYN480;VarType=ShV;DupType=.
ch09	55572863	SNP714640	T	A	.	PASS	END=55572863;ChrB=ch09;StartB=69666436;EndB=69666436;Parent=SYN480;VarType=ShV;DupType=.
ch09	55572888	SNP714641	A	G	.	PASS	END=55572888;ChrB=ch09;StartB=69666461;EndB=69666461;Parent=SYN480;VarType=ShV;DupType=.
ch09	55572890	SNP714642	A	C	.	PASS	END=55572890;ChrB=ch09;StartB=69666463;EndB=69666463;Parent=SYN480;VarType=ShV;DupType=.
ch09	55572899	SNP714643	C	A	.	PASS	END=55572899;ChrB=ch09;StartB=69666472;EndB=69666472;Parent=SYN480;VarType=ShV;DupType=.
ch09	55572904	SNP714644	G	A	.	PASS	END=55572904;ChrB=ch09;StartB=69666477;EndB=69666477;Parent=SYN480;VarType=ShV;DupType=.
ch09	55573017	SNP714645	T	C	.	PASS	END=55573017;ChrB=ch09;StartB=69666590;EndB=69666590;Parent=SYN480;VarType=ShV;DupType=.
ch09	55573030	SNP714646	A	C	.	PASS	END=55573030;ChrB=ch09;StartB=69666603;EndB=69666603;Parent=SYN480;VarType=ShV;DupType=.
ch09	55573034	SNP714647	G	A	.	PASS	END=55573034;ChrB=ch09;StartB=69666607;EndB=69666607;Parent=SYN480;VarType=ShV;DupType=.
ch09	55573037	SNP714648	T	A	.	PASS	END=55573037;ChrB=ch09;StartB=69666610;EndB=69666610;Parent=SYN480;VarType=ShV;DupType=.
ch09	55573055	SNP714649	G	T	.	PASS	END=55573055;ChrB=ch09;StartB=69666628;EndB=69666628;Parent=SYN480;VarType=ShV;DupType=.
ch09	55573078	SNP714650	A	G	.	PASS	END=55573078;ChrB=ch09;StartB=69666651;EndB=69666651;Parent=SYN480;VarType=ShV;DupType=.
ch09	55573095	SNP714651	T	C	.	PASS	END=55573095;ChrB=ch09;StartB=69666668;EndB=69666668;Parent=SYN480;VarType=ShV;DupType=.
ch09	55573100	SNP714652	A	G	.	PASS	END=55573100;ChrB=ch09;StartB=69666673;EndB=69666673;Parent=SYN480;VarType=ShV;DupType=.
ch09	55573117	SNP714653	A	G	.	PASS	END=55573117;ChrB=ch09;StartB=69666690;EndB=69666690;Parent=SYN480;VarType=ShV;DupType=.
ch09	55573176	SNP714654	A	G	.	PASS	END=55573176;ChrB=ch09;StartB=69666749;EndB=69666749;Parent=SYN480;VarType=ShV;DupType=.
ch09	55573223	SNP714655	A	G	.	PASS	END=55573223;ChrB=ch09;StartB=69666796;EndB=69666796;Parent=SYN480;VarType=ShV;DupType=.
ch09	55573293	SNP714656	G	T	.	PASS	END=55573293;ChrB=ch09;StartB=69666866;EndB=69666866;Parent=SYN480;VarType=ShV;DupType=.
ch09	55573356	SNP714657	A	T	.	PASS	END=55573356;ChrB=ch09;StartB=69666929;EndB=69666929;Parent=SYN480;VarType=ShV;DupType=.
ch09	55573357	SNP714658	T	C	.	PASS	END=55573357;ChrB=ch09;StartB=69666930;EndB=69666930;Parent=SYN480;VarType=ShV;DupType=.
ch09	55573409	SNP714659	G	A	.	PASS	END=55573409;ChrB=ch09;StartB=69666982;EndB=69666982;Parent=SYN480;VarType=ShV;DupType=.
ch09	55573439	SNP714660	G	C	.	PASS	END=55573439;ChrB=ch09;StartB=69667012;EndB=69667012;Parent=SYN480;VarType=ShV;DupType=.
ch09	55573457	SNP714661	C	G	.	PASS	END=55573457;ChrB=ch09;StartB=69667030;EndB=69667030;Parent=SYN480;VarType=ShV;DupType=.
ch09	55573478	SNP714662	A	C	.	PASS	END=55573478;ChrB=ch09;StartB=69667051;EndB=69667051;Parent=SYN480;VarType=ShV;DupType=.
ch09	55573480	SNP714663	A	C	.	PASS	END=55573480;ChrB=ch09;StartB=69667053;EndB=69667053;Parent=SYN480;VarType=ShV;DupType=.
ch09	55573484	SNP714664	A	C	.	PASS	END=55573484;ChrB=ch09;StartB=69667057;EndB=69667057;Parent=SYN480;VarType=ShV;DupType=.
ch09	55573491	SNP714665	A	C	.	PASS	END=55573491;ChrB=ch09;StartB=69667064;EndB=69667064;Parent=SYN480;VarType=ShV;DupType=.
ch09	55573506	SNP714666	C	T	.	PASS	END=55573506;ChrB=ch09;StartB=69667079;EndB=69667079;Parent=SYN480;VarType=ShV;DupType=.
ch09	55573508	SNP714667	A	G	.	PASS	END=55573508;ChrB=ch09;StartB=69667081;EndB=69667081;Parent=SYN480;VarType=ShV;DupType=.
ch09	55573524	SNP714668	T	C	.	PASS	END=55573524;ChrB=ch09;StartB=69667097;EndB=69667097;Parent=SYN480;VarType=ShV;DupType=.
ch09	55573547	SNP714669	G	A	.	PASS	END=55573547;ChrB=ch09;StartB=69667120;EndB=69667120;Parent=SYN480;VarType=ShV;DupType=.
ch09	55573557	SNP714670	C	A	.	PASS	END=55573557;ChrB=ch09;StartB=69667130;EndB=69667130;Parent=SYN480;VarType=ShV;DupType=.
ch09	55573591	SNP714671	A	T	.	PASS	END=55573591;ChrB=ch09;StartB=69667164;EndB=69667164;Parent=SYN480;VarType=ShV;DupType=.
ch09	55573599	SNP714672	T	C	.	PASS	END=55573599;ChrB=ch09;StartB=69667172;EndB=69667172;Parent=SYN480;VarType=ShV;DupType=.
ch09	55573626	SNP714673	C	T	.	PASS	END=55573626;ChrB=ch09;StartB=69667199;EndB=69667199;Parent=SYN480;VarType=ShV;DupType=.
ch09	55573639	INS714674	G	GGAAAGAACATCCA	.	PASS	END=55573639;ChrB=ch09;StartB=69667212;EndB=69667225;Parent=SYN480;VarType=ShV;DupType=.
ch09	55573644	SNP714675	G	A	.	PASS	END=55573644;ChrB=ch09;StartB=69667230;EndB=69667230;Parent=SYN480;VarType=ShV;DupType=.
ch09	55573653	SNP714676	A	G	.	PASS	END=55573653;ChrB=ch09;StartB=69667239;EndB=69667239;Parent=SYN480;VarType=ShV;DupType=.
ch09	55573676	SNP714677	C	G	.	PASS	END=55573676;ChrB=ch09;StartB=69667262;EndB=69667262;Parent=SYN480;VarType=ShV;DupType=.
ch09	55573681	SNP714678	A	G	.	PASS	END=55573681;ChrB=ch09;StartB=69667267;EndB=69667267;Parent=SYN480;VarType=ShV;DupType=.
ch09	55573689	INS714679	C	CT	.	PASS	END=55573689;ChrB=ch09;StartB=69667275;EndB=69667276;Parent=SYN480;VarType=ShV;DupType=.
ch09	55573720	SNP714680	T	C	.	PASS	END=55573720;ChrB=ch09;StartB=69667307;EndB=69667307;Parent=SYN480;VarType=ShV;DupType=.
ch09	55573739	SNP714681	G	A	.	PASS	END=55573739;ChrB=ch09;StartB=69667326;EndB=69667326;Parent=SYN480;VarType=ShV;DupType=.
ch09	55573760	SNP714682	G	A	.	PASS	END=55573760;ChrB=ch09;StartB=69667347;EndB=69667347;Parent=SYN480;VarType=ShV;DupType=.
ch09	55573835	SNP714683	C	G	.	PASS	END=55573835;ChrB=ch09;StartB=69667422;EndB=69667422;Parent=SYN480;VarType=ShV;DupType=.
ch09	55573867	DEL714684	CG	C	.	PASS	END=55573868;ChrB=ch09;StartB=69667454;EndB=69667454;Parent=SYN480;VarType=ShV;DupType=.
ch09	55573877	SNP714685	G	A	.	PASS	END=55573877;ChrB=ch09;StartB=69667463;EndB=69667463;Parent=SYN480;VarType=ShV;DupType=.
ch09	55573879	SNP714686	G	A	.	PASS	END=55573879;ChrB=ch09;StartB=69667465;EndB=69667465;Parent=SYN480;VarType=ShV;DupType=.
ch09	55573982	SNP714687	A	C	.	PASS	END=55573982;ChrB=ch09;StartB=69667568;EndB=69667568;Parent=SYN480;VarType=ShV;DupType=.
ch09	55574017	SNP714688	T	C	.	PASS	END=55574017;ChrB=ch09;StartB=69667603;EndB=69667603;Parent=SYN480;VarType=ShV;DupType=.
ch09	55574020	SNP714689	A	C	.	PASS	END=55574020;ChrB=ch09;StartB=69667606;EndB=69667606;Parent=SYN480;VarType=ShV;DupType=.
ch09	55574023	SNP714690	T	C	.	PASS	END=55574023;ChrB=ch09;StartB=69667609;EndB=69667609;Parent=SYN480;VarType=ShV;DupType=.
ch09	55574025	SNP714691	G	C	.	PASS	END=55574025;ChrB=ch09;StartB=69667611;EndB=69667611;Parent=SYN480;VarType=ShV;DupType=.
ch09	55574031	INS714692	C	CT	.	PASS	END=55574031;ChrB=ch09;StartB=69667617;EndB=69667618;Parent=SYN480;VarType=ShV;DupType=.
ch09	55574032	SNP714693	C	G	.	PASS	END=55574032;ChrB=ch09;StartB=69667619;EndB=69667619;Parent=SYN480;VarType=ShV;DupType=.
ch09	55574077	SNP714694	C	T	.	PASS	END=55574077;ChrB=ch09;StartB=69667664;EndB=69667664;Parent=SYN480;VarType=ShV;DupType=.
ch09	55574138	SNP714695	G	A	.	PASS	END=55574138;ChrB=ch09;StartB=69667725;EndB=69667725;Parent=SYN480;VarType=ShV;DupType=.
ch09	55574156	SNP714696	C	G	.	PASS	END=55574156;ChrB=ch09;StartB=69667743;EndB=69667743;Parent=SYN480;VarType=ShV;DupType=.
ch09	55574179	SNP714697	C	T	.	PASS	END=55574179;ChrB=ch09;StartB=69667766;EndB=69667766;Parent=SYN480;VarType=ShV;DupType=.
ch09	55574222	SNP714698	T	C	.	PASS	END=55574222;ChrB=ch09;StartB=69667809;EndB=69667809;Parent=SYN480;VarType=ShV;DupType=.
ch09	55574245	SNP714699	A	G	.	PASS	END=55574245;ChrB=ch09;StartB=69667832;EndB=69667832;Parent=SYN480;VarType=ShV;DupType=.
ch09	55574309	SNP714700	A	T	.	PASS	END=55574309;ChrB=ch09;StartB=69667896;EndB=69667896;Parent=SYN480;VarType=ShV;DupType=.
ch09	55574312	SNP714701	A	T	.	PASS	END=55574312;ChrB=ch09;StartB=69667899;EndB=69667899;Parent=SYN480;VarType=ShV;DupType=.
ch09	55574352	SNP714702	C	T	.	PASS	END=55574352;ChrB=ch09;StartB=69667939;EndB=69667939;Parent=SYN480;VarType=ShV;DupType=.
ch09	55574360	SNP714703	C	G	.	PASS	END=55574360;ChrB=ch09;StartB=69667947;EndB=69667947;Parent=SYN480;VarType=ShV;DupType=.
ch09	55574376	SNP714704	C	T	.	PASS	END=55574376;ChrB=ch09;StartB=69667963;EndB=69667963;Parent=SYN480;VarType=ShV;DupType=.
ch09	55574401	SNP714705	T	G	.	PASS	END=55574401;ChrB=ch09;StartB=69667988;EndB=69667988;Parent=SYN480;VarType=ShV;DupType=.
ch09	55574413	SNP714706	T	C	.	PASS	END=55574413;ChrB=ch09;StartB=69668000;EndB=69668000;Parent=SYN480;VarType=ShV;DupType=.
ch09	55574431	SNP714707	T	A	.	PASS	END=55574431;ChrB=ch09;StartB=69668018;EndB=69668018;Parent=SYN480;VarType=ShV;DupType=.
ch09	55574504	SNP714708	G	T	.	PASS	END=55574504;ChrB=ch09;StartB=69668091;EndB=69668091;Parent=SYN480;VarType=ShV;DupType=.
ch09	55574513	SNP714709	T	G	.	PASS	END=55574513;ChrB=ch09;StartB=69668100;EndB=69668100;Parent=SYN480;VarType=ShV;DupType=.
ch09	55574528	SNP714710	A	C	.	PASS	END=55574528;ChrB=ch09;StartB=69668115;EndB=69668115;Parent=SYN480;VarType=ShV;DupType=.
ch09	55574554	SNP714711	C	A	.	PASS	END=55574554;ChrB=ch09;StartB=69668141;EndB=69668141;Parent=SYN480;VarType=ShV;DupType=.
ch09	55574556	SNP714712	G	T	.	PASS	END=55574556;ChrB=ch09;StartB=69668143;EndB=69668143;Parent=SYN480;VarType=ShV;DupType=.
ch09	55574565	SNP714713	T	C	.	PASS	END=55574565;ChrB=ch09;StartB=69668152;EndB=69668152;Parent=SYN480;VarType=ShV;DupType=.
ch09	55574577	SNP714714	T	C	.	PASS	END=55574577;ChrB=ch09;StartB=69668164;EndB=69668164;Parent=SYN480;VarType=ShV;DupType=.
ch09	55574598	SNP714715	G	C	.	PASS	END=55574598;ChrB=ch09;StartB=69668185;EndB=69668185;Parent=SYN480;VarType=ShV;DupType=.
ch09	55574619	SNP714716	A	G	.	PASS	END=55574619;ChrB=ch09;StartB=69668206;EndB=69668206;Parent=SYN480;VarType=ShV;DupType=.
ch09	55574634	SNP714717	T	G	.	PASS	END=55574634;ChrB=ch09;StartB=69668221;EndB=69668221;Parent=SYN480;VarType=ShV;DupType=.
ch09	55574637	SNP714718	A	G	.	PASS	END=55574637;ChrB=ch09;StartB=69668224;EndB=69668224;Parent=SYN480;VarType=ShV;DupType=.
ch09	55574645	SNP714719	C	A	.	PASS	END=55574645;ChrB=ch09;StartB=69668232;EndB=69668232;Parent=SYN480;VarType=ShV;DupType=.
ch09	55574646	SNP714720	T	A	.	PASS	END=55574646;ChrB=ch09;StartB=69668233;EndB=69668233;Parent=SYN480;VarType=ShV;DupType=.
ch09	55574648	SNP714721	A	T	.	PASS	END=55574648;ChrB=ch09;StartB=69668235;EndB=69668235;Parent=SYN480;VarType=ShV;DupType=.
ch09	55574689	SNP714722	C	A	.	PASS	END=55574689;ChrB=ch09;StartB=69668276;EndB=69668276;Parent=SYN480;VarType=ShV;DupType=.
ch09	55574731	SNP714723	G	T	.	PASS	END=55574731;ChrB=ch09;StartB=69668318;EndB=69668318;Parent=SYN480;VarType=ShV;DupType=.
ch09	55574758	SNP714724	A	G	.	PASS	END=55574758;ChrB=ch09;StartB=69668345;EndB=69668345;Parent=SYN480;VarType=ShV;DupType=.
ch09	55574805	SNP714725	A	G	.	PASS	END=55574805;ChrB=ch09;StartB=69668392;EndB=69668392;Parent=SYN480;VarType=ShV;DupType=.
ch09	55574809	SNP714726	A	C	.	PASS	END=55574809;ChrB=ch09;StartB=69668396;EndB=69668396;Parent=SYN480;VarType=ShV;DupType=.
ch09	55574810	SNP714727	C	A	.	PASS	END=55574810;ChrB=ch09;StartB=69668397;EndB=69668397;Parent=SYN480;VarType=ShV;DupType=.
ch09	55574873	SNP714728	T	G	.	PASS	END=55574873;ChrB=ch09;StartB=69668460;EndB=69668460;Parent=SYN480;VarType=ShV;DupType=.
ch09	55574890	SNP714729	A	G	.	PASS	END=55574890;ChrB=ch09;StartB=69668477;EndB=69668477;Parent=SYN480;VarType=ShV;DupType=.
ch09	55574894	SNP714730	G	C	.	PASS	END=55574894;ChrB=ch09;StartB=69668481;EndB=69668481;Parent=SYN480;VarType=ShV;DupType=.
ch09	55574945	SNP714731	C	T	.	PASS	END=55574945;ChrB=ch09;StartB=69668532;EndB=69668532;Parent=SYN480;VarType=ShV;DupType=.
ch09	55574949	SNP714732	C	T	.	PASS	END=55574949;ChrB=ch09;StartB=69668536;EndB=69668536;Parent=SYN480;VarType=ShV;DupType=.
ch09	55574956	SNP714733	G	A	.	PASS	END=55574956;ChrB=ch09;StartB=69668543;EndB=69668543;Parent=SYN480;VarType=ShV;DupType=.
ch09	55574988	SNP714734	A	C	.	PASS	END=55574988;ChrB=ch09;StartB=69668575;EndB=69668575;Parent=SYN480;VarType=ShV;DupType=.
ch09	55574993	INS714735	A	AC	.	PASS	END=55574993;ChrB=ch09;StartB=69668580;EndB=69668581;Parent=SYN480;VarType=ShV;DupType=.
ch09	55575009	SNP714736	T	G	.	PASS	END=55575009;ChrB=ch09;StartB=69668597;EndB=69668597;Parent=SYN480;VarType=ShV;DupType=.
ch09	55575035	SNP714737	T	A	.	PASS	END=55575035;ChrB=ch09;StartB=69668623;EndB=69668623;Parent=SYN480;VarType=ShV;DupType=.
ch09	55575088	SNP714738	T	C	.	PASS	END=55575088;ChrB=ch09;StartB=69668676;EndB=69668676;Parent=SYN480;VarType=ShV;DupType=.
ch09	55575092	SNP714739	G	T	.	PASS	END=55575092;ChrB=ch09;StartB=69668680;EndB=69668680;Parent=SYN480;VarType=ShV;DupType=.
ch09	55575183	SNP714740	T	C	.	PASS	END=55575183;ChrB=ch09;StartB=69668771;EndB=69668771;Parent=SYN480;VarType=ShV;DupType=.
ch09	55575197	SNP714741	C	T	.	PASS	END=55575197;ChrB=ch09;StartB=69668785;EndB=69668785;Parent=SYN480;VarType=ShV;DupType=.
ch09	55575207	SNP714742	A	G	.	PASS	END=55575207;ChrB=ch09;StartB=69668795;EndB=69668795;Parent=SYN480;VarType=ShV;DupType=.
ch09	55575216	SNP714743	T	C	.	PASS	END=55575216;ChrB=ch09;StartB=69668804;EndB=69668804;Parent=SYN480;VarType=ShV;DupType=.
ch09	55575224	SNP714744	C	A	.	PASS	END=55575224;ChrB=ch09;StartB=69668812;EndB=69668812;Parent=SYN480;VarType=ShV;DupType=.
ch09	55575225	SNP714745	A	G	.	PASS	END=55575225;ChrB=ch09;StartB=69668813;EndB=69668813;Parent=SYN480;VarType=ShV;DupType=.
ch09	55575238	SNP714746	C	A	.	PASS	END=55575238;ChrB=ch09;StartB=69668826;EndB=69668826;Parent=SYN480;VarType=ShV;DupType=.
ch09	55575263	SNP714747	T	C	.	PASS	END=55575263;ChrB=ch09;StartB=69668851;EndB=69668851;Parent=SYN480;VarType=ShV;DupType=.
ch09	55575268	SNP714748	T	C	.	PASS	END=55575268;ChrB=ch09;StartB=69668856;EndB=69668856;Parent=SYN480;VarType=ShV;DupType=.
ch09	55575278	SNP714749	T	C	.	PASS	END=55575278;ChrB=ch09;StartB=69668866;EndB=69668866;Parent=SYN480;VarType=ShV;DupType=.
ch09	55575287	SNP714750	T	C	.	PASS	END=55575287;ChrB=ch09;StartB=69668875;EndB=69668875;Parent=SYN480;VarType=ShV;DupType=.
ch09	55575299	SNP714751	T	G	.	PASS	END=55575299;ChrB=ch09;StartB=69668887;EndB=69668887;Parent=SYN480;VarType=ShV;DupType=.
ch09	55575306	SNP714752	G	T	.	PASS	END=55575306;ChrB=ch09;StartB=69668894;EndB=69668894;Parent=SYN480;VarType=ShV;DupType=.
ch09	55575379	SNP714753	T	C	.	PASS	END=55575379;ChrB=ch09;StartB=69668967;EndB=69668967;Parent=SYN480;VarType=ShV;DupType=.
ch09	55575382	SNP714754	A	T	.	PASS	END=55575382;ChrB=ch09;StartB=69668970;EndB=69668970;Parent=SYN480;VarType=ShV;DupType=.
ch09	55575407	SNP714755	C	T	.	PASS	END=55575407;ChrB=ch09;StartB=69668995;EndB=69668995;Parent=SYN480;VarType=ShV;DupType=.
ch09	55575417	SNP714756	A	C	.	PASS	END=55575417;ChrB=ch09;StartB=69669005;EndB=69669005;Parent=SYN480;VarType=ShV;DupType=.
ch09	55575460	SNP714757	T	C	.	PASS	END=55575460;ChrB=ch09;StartB=69669048;EndB=69669048;Parent=SYN480;VarType=ShV;DupType=.
ch09	55575488	SNP714758	A	C	.	PASS	END=55575488;ChrB=ch09;StartB=69669076;EndB=69669076;Parent=SYN480;VarType=ShV;DupType=.
ch09	55575535	SNP714759	T	G	.	PASS	END=55575535;ChrB=ch09;StartB=69669123;EndB=69669123;Parent=SYN480;VarType=ShV;DupType=.
ch09	55575537	SNP714760	C	G	.	PASS	END=55575537;ChrB=ch09;StartB=69669125;EndB=69669125;Parent=SYN480;VarType=ShV;DupType=.
ch09	55575542	SNP714761	A	G	.	PASS	END=55575542;ChrB=ch09;StartB=69669130;EndB=69669130;Parent=SYN480;VarType=ShV;DupType=.
ch09	55575557	SNP714762	A	T	.	PASS	END=55575557;ChrB=ch09;StartB=69669145;EndB=69669145;Parent=SYN480;VarType=ShV;DupType=.
ch09	55575630	SNP714763	T	C	.	PASS	END=55575630;ChrB=ch09;StartB=69669218;EndB=69669218;Parent=SYN480;VarType=ShV;DupType=.
ch09	55575640	SNP714764	A	G	.	PASS	END=55575640;ChrB=ch09;StartB=69669228;EndB=69669228;Parent=SYN480;VarType=ShV;DupType=.
ch09	55575647	SNP714765	A	G	.	PASS	END=55575647;ChrB=ch09;StartB=69669235;EndB=69669235;Parent=SYN480;VarType=ShV;DupType=.
ch09	55575672	SNP714766	G	C	.	PASS	END=55575672;ChrB=ch09;StartB=69669260;EndB=69669260;Parent=SYN480;VarType=ShV;DupType=.
ch09	55575701	SNP714767	C	T	.	PASS	END=55575701;ChrB=ch09;StartB=69669289;EndB=69669289;Parent=SYN480;VarType=ShV;DupType=.
ch09	55575718	SNP714768	A	G	.	PASS	END=55575718;ChrB=ch09;StartB=69669306;EndB=69669306;Parent=SYN480;VarType=ShV;DupType=.
ch09	55575725	SNP714769	T	A	.	PASS	END=55575725;ChrB=ch09;StartB=69669313;EndB=69669313;Parent=SYN480;VarType=ShV;DupType=.
ch09	55575726	SNP714770	C	T	.	PASS	END=55575726;ChrB=ch09;StartB=69669314;EndB=69669314;Parent=SYN480;VarType=ShV;DupType=.
ch09	55575741	SNP714771	T	C	.	PASS	END=55575741;ChrB=ch09;StartB=69669329;EndB=69669329;Parent=SYN480;VarType=ShV;DupType=.
ch09	55575751	SNP714772	C	A	.	PASS	END=55575751;ChrB=ch09;StartB=69669339;EndB=69669339;Parent=SYN480;VarType=ShV;DupType=.
ch09	55575760	SNP714773	T	A	.	PASS	END=55575760;ChrB=ch09;StartB=69669348;EndB=69669348;Parent=SYN480;VarType=ShV;DupType=.
ch09	55575848	SNP714774	G	T	.	PASS	END=55575848;ChrB=ch09;StartB=69669436;EndB=69669436;Parent=SYN480;VarType=ShV;DupType=.
ch09	55575863	SNP714775	T	G	.	PASS	END=55575863;ChrB=ch09;StartB=69669451;EndB=69669451;Parent=SYN480;VarType=ShV;DupType=.
ch09	55575964	SNP714776	T	G	.	PASS	END=55575964;ChrB=ch09;StartB=69669552;EndB=69669552;Parent=SYN480;VarType=ShV;DupType=.
ch09	55575966	SNP714777	A	G	.	PASS	END=55575966;ChrB=ch09;StartB=69669554;EndB=69669554;Parent=SYN480;VarType=ShV;DupType=.
ch09	55575985	SNP714778	T	C	.	PASS	END=55575985;ChrB=ch09;StartB=69669573;EndB=69669573;Parent=SYN480;VarType=ShV;DupType=.
ch09	55576019	SNP714779	T	G	.	PASS	END=55576019;ChrB=ch09;StartB=69669607;EndB=69669607;Parent=SYN480;VarType=ShV;DupType=.
ch09	55576041	INS714780	A	AG	.	PASS	END=55576041;ChrB=ch09;StartB=69669629;EndB=69669630;Parent=SYN480;VarType=ShV;DupType=.
ch09	55576052	SNP714781	A	G	.	PASS	END=55576052;ChrB=ch09;StartB=69669641;EndB=69669641;Parent=SYN480;VarType=ShV;DupType=.
ch09	55576086	SNP714782	A	C	.	PASS	END=55576086;ChrB=ch09;StartB=69669675;EndB=69669675;Parent=SYN480;VarType=ShV;DupType=.
ch09	55576116	SNP714783	T	C	.	PASS	END=55576116;ChrB=ch09;StartB=69669705;EndB=69669705;Parent=SYN480;VarType=ShV;DupType=.
ch09	55576133	SNP714784	G	A	.	PASS	END=55576133;ChrB=ch09;StartB=69669722;EndB=69669722;Parent=SYN480;VarType=ShV;DupType=.
ch09	55576153	SNP714785	T	C	.	PASS	END=55576153;ChrB=ch09;StartB=69669742;EndB=69669742;Parent=SYN480;VarType=ShV;DupType=.
ch09	55576176	SNP714786	C	T	.	PASS	END=55576176;ChrB=ch09;StartB=69669765;EndB=69669765;Parent=SYN480;VarType=ShV;DupType=.
ch09	55576177	SNP714787	A	G	.	PASS	END=55576177;ChrB=ch09;StartB=69669766;EndB=69669766;Parent=SYN480;VarType=ShV;DupType=.
ch09	55576205	SNP714788	T	C	.	PASS	END=55576205;ChrB=ch09;StartB=69669794;EndB=69669794;Parent=SYN480;VarType=ShV;DupType=.
ch09	55576244	SNP714789	A	T	.	PASS	END=55576244;ChrB=ch09;StartB=69669833;EndB=69669833;Parent=SYN480;VarType=ShV;DupType=.
ch09	55576286	SNP714790	A	G	.	PASS	END=55576286;ChrB=ch09;StartB=69669875;EndB=69669875;Parent=SYN480;VarType=ShV;DupType=.
ch09	55576292	SNP714791	G	A	.	PASS	END=55576292;ChrB=ch09;StartB=69669881;EndB=69669881;Parent=SYN480;VarType=ShV;DupType=.
ch09	55576359	INS714792	T	TC	.	PASS	END=55576359;ChrB=ch09;StartB=69669948;EndB=69669949;Parent=SYN480;VarType=ShV;DupType=.
ch09	55576390	SNP714793	A	C	.	PASS	END=55576390;ChrB=ch09;StartB=69669980;EndB=69669980;Parent=SYN480;VarType=ShV;DupType=.
ch09	55576404	INS714794	T	TC	.	PASS	END=55576404;ChrB=ch09;StartB=69669994;EndB=69669995;Parent=SYN480;VarType=ShV;DupType=.
ch09	55576408	SNP714795	A	G	.	PASS	END=55576408;ChrB=ch09;StartB=69669999;EndB=69669999;Parent=SYN480;VarType=ShV;DupType=.
ch09	55576425	SNP714796	T	C	.	PASS	END=55576425;ChrB=ch09;StartB=69670016;EndB=69670016;Parent=SYN480;VarType=ShV;DupType=.
ch09	55576427	SNP714797	A	G	.	PASS	END=55576427;ChrB=ch09;StartB=69670018;EndB=69670018;Parent=SYN480;VarType=ShV;DupType=.
ch09	55576451	SNP714798	C	A	.	PASS	END=55576451;ChrB=ch09;StartB=69670042;EndB=69670042;Parent=SYN480;VarType=ShV;DupType=.
ch09	55576458	SNP714799	T	C	.	PASS	END=55576458;ChrB=ch09;StartB=69670049;EndB=69670049;Parent=SYN480;VarType=ShV;DupType=.
ch09	55576464	SNP714800	C	T	.	PASS	END=55576464;ChrB=ch09;StartB=69670055;EndB=69670055;Parent=SYN480;VarType=ShV;DupType=.
ch09	55576469	SNP714801	C	T	.	PASS	END=55576469;ChrB=ch09;StartB=69670060;EndB=69670060;Parent=SYN480;VarType=ShV;DupType=.
ch09	55576505	SNP714802	A	G	.	PASS	END=55576505;ChrB=ch09;StartB=69670096;EndB=69670096;Parent=SYN480;VarType=ShV;DupType=.
ch09	55576540	SNP714803	T	G	.	PASS	END=55576540;ChrB=ch09;StartB=69670131;EndB=69670131;Parent=SYN480;VarType=ShV;DupType=.
ch09	55576585	SNP714804	T	C	.	PASS	END=55576585;ChrB=ch09;StartB=69670176;EndB=69670176;Parent=SYN480;VarType=ShV;DupType=.
ch09	55576587	SNP714805	A	G	.	PASS	END=55576587;ChrB=ch09;StartB=69670178;EndB=69670178;Parent=SYN480;VarType=ShV;DupType=.
ch09	55576610	SNP714806	T	C	.	PASS	END=55576610;ChrB=ch09;StartB=69670201;EndB=69670201;Parent=SYN480;VarType=ShV;DupType=.
ch09	55576627	SNP714807	T	G	.	PASS	END=55576627;ChrB=ch09;StartB=69670218;EndB=69670218;Parent=SYN480;VarType=ShV;DupType=.
ch09	55576655	SNP714808	A	T	.	PASS	END=55576655;ChrB=ch09;StartB=69670246;EndB=69670246;Parent=SYN480;VarType=ShV;DupType=.
ch09	55576682	SNP714809	T	C	.	PASS	END=55576682;ChrB=ch09;StartB=69670273;EndB=69670273;Parent=SYN480;VarType=ShV;DupType=.
ch09	55576709	SNP714810	G	C	.	PASS	END=55576709;ChrB=ch09;StartB=69670300;EndB=69670300;Parent=SYN480;VarType=ShV;DupType=.
ch09	55576710	SNP714811	A	G	.	PASS	END=55576710;ChrB=ch09;StartB=69670301;EndB=69670301;Parent=SYN480;VarType=ShV;DupType=.
ch09	55576715	SNP714812	T	G	.	PASS	END=55576715;ChrB=ch09;StartB=69670306;EndB=69670306;Parent=SYN480;VarType=ShV;DupType=.
ch09	55576736	SNP714813	C	T	.	PASS	END=55576736;ChrB=ch09;StartB=69670327;EndB=69670327;Parent=SYN480;VarType=ShV;DupType=.
ch09	55576737	SNP714814	C	A	.	PASS	END=55576737;ChrB=ch09;StartB=69670328;EndB=69670328;Parent=SYN480;VarType=ShV;DupType=.
ch09	55576749	SNP714815	T	G	.	PASS	END=55576749;ChrB=ch09;StartB=69670340;EndB=69670340;Parent=SYN480;VarType=ShV;DupType=.
ch09	55576772	SNP714816	A	G	.	PASS	END=55576772;ChrB=ch09;StartB=69670363;EndB=69670363;Parent=SYN480;VarType=ShV;DupType=.
ch09	55576792	SNP714817	A	G	.	PASS	END=55576792;ChrB=ch09;StartB=69670383;EndB=69670383;Parent=SYN480;VarType=ShV;DupType=.
ch09	55576804	SNP714818	A	G	.	PASS	END=55576804;ChrB=ch09;StartB=69670395;EndB=69670395;Parent=SYN480;VarType=ShV;DupType=.
ch09	55576848	SNP714819	C	T	.	PASS	END=55576848;ChrB=ch09;StartB=69670439;EndB=69670439;Parent=SYN480;VarType=ShV;DupType=.
ch09	55576858	SNP714820	A	G	.	PASS	END=55576858;ChrB=ch09;StartB=69670449;EndB=69670449;Parent=SYN480;VarType=ShV;DupType=.
ch09	55576888	SNP714821	A	G	.	PASS	END=55576888;ChrB=ch09;StartB=69670479;EndB=69670479;Parent=SYN480;VarType=ShV;DupType=.
ch09	55576890	SNP714822	G	T	.	PASS	END=55576890;ChrB=ch09;StartB=69670481;EndB=69670481;Parent=SYN480;VarType=ShV;DupType=.
ch09	55576935	SNP714823	A	T	.	PASS	END=55576935;ChrB=ch09;StartB=69670526;EndB=69670526;Parent=SYN480;VarType=ShV;DupType=.
ch09	55576974	SNP714824	A	T	.	PASS	END=55576974;ChrB=ch09;StartB=69670565;EndB=69670565;Parent=SYN480;VarType=ShV;DupType=.
ch09	55576992	SNP714825	C	T	.	PASS	END=55576992;ChrB=ch09;StartB=69670583;EndB=69670583;Parent=SYN480;VarType=ShV;DupType=.
ch09	55577001	SNP714826	T	A	.	PASS	END=55577001;ChrB=ch09;StartB=69670592;EndB=69670592;Parent=SYN480;VarType=ShV;DupType=.
ch09	55577020	SNP714827	C	A	.	PASS	END=55577020;ChrB=ch09;StartB=69670611;EndB=69670611;Parent=SYN480;VarType=ShV;DupType=.
ch09	55577021	SNP714828	G	A	.	PASS	END=55577021;ChrB=ch09;StartB=69670612;EndB=69670612;Parent=SYN480;VarType=ShV;DupType=.
ch09	55577044	SNP714829	C	T	.	PASS	END=55577044;ChrB=ch09;StartB=69670635;EndB=69670635;Parent=SYN480;VarType=ShV;DupType=.
ch09	55577045	SNP714830	T	G	.	PASS	END=55577045;ChrB=ch09;StartB=69670636;EndB=69670636;Parent=SYN480;VarType=ShV;DupType=.
ch09	55577057	SNP714831	C	A	.	PASS	END=55577057;ChrB=ch09;StartB=69670648;EndB=69670648;Parent=SYN480;VarType=ShV;DupType=.
ch09	55577094	SNP714832	A	C	.	PASS	END=55577094;ChrB=ch09;StartB=69670685;EndB=69670685;Parent=SYN480;VarType=ShV;DupType=.
ch09	55577116	SNP714833	A	G	.	PASS	END=55577116;ChrB=ch09;StartB=69670707;EndB=69670707;Parent=SYN480;VarType=ShV;DupType=.
ch09	55577118	SNP714834	G	A	.	PASS	END=55577118;ChrB=ch09;StartB=69670709;EndB=69670709;Parent=SYN480;VarType=ShV;DupType=.
ch09	55577123	SNP714835	C	T	.	PASS	END=55577123;ChrB=ch09;StartB=69670714;EndB=69670714;Parent=SYN480;VarType=ShV;DupType=.
ch09	55577167	SNP714836	T	A	.	PASS	END=55577167;ChrB=ch09;StartB=69670758;EndB=69670758;Parent=SYN480;VarType=ShV;DupType=.
ch09	55577179	SNP714837	A	T	.	PASS	END=55577179;ChrB=ch09;StartB=69670770;EndB=69670770;Parent=SYN480;VarType=ShV;DupType=.
ch09	55577194	SNP714838	A	G	.	PASS	END=55577194;ChrB=ch09;StartB=69670785;EndB=69670785;Parent=SYN480;VarType=ShV;DupType=.
ch09	55577216	SNP714839	C	T	.	PASS	END=55577216;ChrB=ch09;StartB=69670807;EndB=69670807;Parent=SYN480;VarType=ShV;DupType=.
ch09	55577235	SNP714840	C	T	.	PASS	END=55577235;ChrB=ch09;StartB=69670826;EndB=69670826;Parent=SYN480;VarType=ShV;DupType=.
ch09	55577237	SNP714841	A	G	.	PASS	END=55577237;ChrB=ch09;StartB=69670828;EndB=69670828;Parent=SYN480;VarType=ShV;DupType=.
ch09	55577252	SNP714842	C	A	.	PASS	END=55577252;ChrB=ch09;StartB=69670843;EndB=69670843;Parent=SYN480;VarType=ShV;DupType=.
ch09	55577362	SNP714843	A	C	.	PASS	END=55577362;ChrB=ch09;StartB=69670953;EndB=69670953;Parent=SYN480;VarType=ShV;DupType=.
ch09	55577388	SNP714844	C	G	.	PASS	END=55577388;ChrB=ch09;StartB=69670979;EndB=69670979;Parent=SYN480;VarType=ShV;DupType=.
ch09	55577391	SNP714845	G	A	.	PASS	END=55577391;ChrB=ch09;StartB=69670982;EndB=69670982;Parent=SYN480;VarType=ShV;DupType=.
ch09	55577422	SNP714846	T	C	.	PASS	END=55577422;ChrB=ch09;StartB=69671013;EndB=69671013;Parent=SYN480;VarType=ShV;DupType=.
ch09	55577425	SNP714847	C	T	.	PASS	END=55577425;ChrB=ch09;StartB=69671016;EndB=69671016;Parent=SYN480;VarType=ShV;DupType=.
ch09	55577437	SNP714848	G	A	.	PASS	END=55577437;ChrB=ch09;StartB=69671028;EndB=69671028;Parent=SYN480;VarType=ShV;DupType=.
ch09	55577455	SNP714849	T	C	.	PASS	END=55577455;ChrB=ch09;StartB=69671046;EndB=69671046;Parent=SYN480;VarType=ShV;DupType=.
ch09	55577461	SNP714850	G	T	.	PASS	END=55577461;ChrB=ch09;StartB=69671052;EndB=69671052;Parent=SYN480;VarType=ShV;DupType=.
ch09	55577517	SNP714851	T	C	.	PASS	END=55577517;ChrB=ch09;StartB=69671108;EndB=69671108;Parent=SYN480;VarType=ShV;DupType=.
ch09	55577523	SNP714852	T	A	.	PASS	END=55577523;ChrB=ch09;StartB=69671114;EndB=69671114;Parent=SYN480;VarType=ShV;DupType=.
ch09	55577547	SNP714853	G	T	.	PASS	END=55577547;ChrB=ch09;StartB=69671138;EndB=69671138;Parent=SYN480;VarType=ShV;DupType=.
ch09	55577556	SNP714854	C	A	.	PASS	END=55577556;ChrB=ch09;StartB=69671147;EndB=69671147;Parent=SYN480;VarType=ShV;DupType=.
ch09	55577558	SNP714855	A	T	.	PASS	END=55577558;ChrB=ch09;StartB=69671149;EndB=69671149;Parent=SYN480;VarType=ShV;DupType=.
ch09	55577575	SNP714856	C	A	.	PASS	END=55577575;ChrB=ch09;StartB=69671166;EndB=69671166;Parent=SYN480;VarType=ShV;DupType=.
ch09	55577581	SNP714857	A	G	.	PASS	END=55577581;ChrB=ch09;StartB=69671172;EndB=69671172;Parent=SYN480;VarType=ShV;DupType=.
ch09	55577583	SNP714858	G	A	.	PASS	END=55577583;ChrB=ch09;StartB=69671174;EndB=69671174;Parent=SYN480;VarType=ShV;DupType=.
ch09	55577606	SNP714859	C	T	.	PASS	END=55577606;ChrB=ch09;StartB=69671197;EndB=69671197;Parent=SYN480;VarType=ShV;DupType=.
ch09	55577633	SNP714860	T	C	.	PASS	END=55577633;ChrB=ch09;StartB=69671224;EndB=69671224;Parent=SYN480;VarType=ShV;DupType=.
ch09	55577636	SNP714861	T	A	.	PASS	END=55577636;ChrB=ch09;StartB=69671227;EndB=69671227;Parent=SYN480;VarType=ShV;DupType=.
ch09	55577701	SNP714862	G	A	.	PASS	END=55577701;ChrB=ch09;StartB=69671292;EndB=69671292;Parent=SYN480;VarType=ShV;DupType=.
ch09	55577708	SNP714863	A	T	.	PASS	END=55577708;ChrB=ch09;StartB=69671299;EndB=69671299;Parent=SYN480;VarType=ShV;DupType=.
ch09	55577731	SNP714864	A	C	.	PASS	END=55577731;ChrB=ch09;StartB=69671322;EndB=69671322;Parent=SYN480;VarType=ShV;DupType=.
ch09	55577740	SNP714865	A	G	.	PASS	END=55577740;ChrB=ch09;StartB=69671331;EndB=69671331;Parent=SYN480;VarType=ShV;DupType=.
ch09	55577783	SNP714866	T	C	.	PASS	END=55577783;ChrB=ch09;StartB=69671374;EndB=69671374;Parent=SYN480;VarType=ShV;DupType=.
ch09	55577790	SNP714867	T	C	.	PASS	END=55577790;ChrB=ch09;StartB=69671381;EndB=69671381;Parent=SYN480;VarType=ShV;DupType=.
ch09	55577825	SNP714868	A	G	.	PASS	END=55577825;ChrB=ch09;StartB=69671416;EndB=69671416;Parent=SYN480;VarType=ShV;DupType=.
ch09	55577840	INS714869	C	CCA	.	PASS	END=55577840;ChrB=ch09;StartB=69671431;EndB=69671433;Parent=SYN480;VarType=ShV;DupType=.
ch09	55577842	SNP714870	G	A	.	PASS	END=55577842;ChrB=ch09;StartB=69671435;EndB=69671435;Parent=SYN480;VarType=ShV;DupType=.
ch09	55577880	SNP714871	T	C	.	PASS	END=55577880;ChrB=ch09;StartB=69671473;EndB=69671473;Parent=SYN480;VarType=ShV;DupType=.
ch09	55577907	SNP714872	T	C	.	PASS	END=55577907;ChrB=ch09;StartB=69671500;EndB=69671500;Parent=SYN480;VarType=ShV;DupType=.
ch09	55577981	SNP714873	G	T	.	PASS	END=55577981;ChrB=ch09;StartB=69671574;EndB=69671574;Parent=SYN480;VarType=ShV;DupType=.
ch09	55577988	SNP714874	G	T	.	PASS	END=55577988;ChrB=ch09;StartB=69671581;EndB=69671581;Parent=SYN480;VarType=ShV;DupType=.
ch09	55577997	SNP714875	T	C	.	PASS	END=55577997;ChrB=ch09;StartB=69671590;EndB=69671590;Parent=SYN480;VarType=ShV;DupType=.
ch09	55578001	SNP714876	G	A	.	PASS	END=55578001;ChrB=ch09;StartB=69671594;EndB=69671594;Parent=SYN480;VarType=ShV;DupType=.
ch09	55578005	SNP714877	A	G	.	PASS	END=55578005;ChrB=ch09;StartB=69671598;EndB=69671598;Parent=SYN480;VarType=ShV;DupType=.
ch09	55578043	SNP714878	G	A	.	PASS	END=55578043;ChrB=ch09;StartB=69671636;EndB=69671636;Parent=SYN480;VarType=ShV;DupType=.
ch09	55578055	SNP714879	T	C	.	PASS	END=55578055;ChrB=ch09;StartB=69671648;EndB=69671648;Parent=SYN480;VarType=ShV;DupType=.
ch09	55578078	SNP714880	T	C	.	PASS	END=55578078;ChrB=ch09;StartB=69671671;EndB=69671671;Parent=SYN480;VarType=ShV;DupType=.
ch09	55578095	SNP714881	A	G	.	PASS	END=55578095;ChrB=ch09;StartB=69671688;EndB=69671688;Parent=SYN480;VarType=ShV;DupType=.
ch09	55578100	SNP714882	A	T	.	PASS	END=55578100;ChrB=ch09;StartB=69671693;EndB=69671693;Parent=SYN480;VarType=ShV;DupType=.
ch09	55578101	SNP714883	T	G	.	PASS	END=55578101;ChrB=ch09;StartB=69671694;EndB=69671694;Parent=SYN480;VarType=ShV;DupType=.
ch09	55578146	SNP714884	G	T	.	PASS	END=55578146;ChrB=ch09;StartB=69671739;EndB=69671739;Parent=SYN480;VarType=ShV;DupType=.
ch09	55578158	SNP714885	A	G	.	PASS	END=55578158;ChrB=ch09;StartB=69671751;EndB=69671751;Parent=SYN480;VarType=ShV;DupType=.
ch09	55578196	SNP714886	G	A	.	PASS	END=55578196;ChrB=ch09;StartB=69671789;EndB=69671789;Parent=SYN480;VarType=ShV;DupType=.
ch09	55578226	SNP714887	G	A	.	PASS	END=55578226;ChrB=ch09;StartB=69671819;EndB=69671819;Parent=SYN480;VarType=ShV;DupType=.
ch09	55578253	SNP714888	T	G	.	PASS	END=55578253;ChrB=ch09;StartB=69671846;EndB=69671846;Parent=SYN480;VarType=ShV;DupType=.
ch09	55578264	SNP714889	G	T	.	PASS	END=55578264;ChrB=ch09;StartB=69671857;EndB=69671857;Parent=SYN480;VarType=ShV;DupType=.
ch09	55578286	SNP714890	A	G	.	PASS	END=55578286;ChrB=ch09;StartB=69671879;EndB=69671879;Parent=SYN480;VarType=ShV;DupType=.
ch09	55578287	SNP714891	G	A	.	PASS	END=55578287;ChrB=ch09;StartB=69671880;EndB=69671880;Parent=SYN480;VarType=ShV;DupType=.
ch09	55578293	SNP714892	G	A	.	PASS	END=55578293;ChrB=ch09;StartB=69671886;EndB=69671886;Parent=SYN480;VarType=ShV;DupType=.
ch09	55578312	SNP714893	C	T	.	PASS	END=55578312;ChrB=ch09;StartB=69671905;EndB=69671905;Parent=SYN480;VarType=ShV;DupType=.
ch09	55578328	SNP714894	G	T	.	PASS	END=55578328;ChrB=ch09;StartB=69671921;EndB=69671921;Parent=SYN480;VarType=ShV;DupType=.
ch09	55578352	SNP714895	C	G	.	PASS	END=55578352;ChrB=ch09;StartB=69671945;EndB=69671945;Parent=SYN480;VarType=ShV;DupType=.
ch09	55578362	SNP714896	G	A	.	PASS	END=55578362;ChrB=ch09;StartB=69671955;EndB=69671955;Parent=SYN480;VarType=ShV;DupType=.
ch09	55578368	SNP714897	C	A	.	PASS	END=55578368;ChrB=ch09;StartB=69671961;EndB=69671961;Parent=SYN480;VarType=ShV;DupType=.
ch09	55578427	INS714898	A	AT	.	PASS	END=55578427;ChrB=ch09;StartB=69672020;EndB=69672021;Parent=SYN480;VarType=ShV;DupType=.
ch09	55578447	SNP714899	T	C	.	PASS	END=55578447;ChrB=ch09;StartB=69672041;EndB=69672041;Parent=SYN480;VarType=ShV;DupType=.
ch09	55578449	SNP714900	A	G	.	PASS	END=55578449;ChrB=ch09;StartB=69672043;EndB=69672043;Parent=SYN480;VarType=ShV;DupType=.
ch09	55578460	SNP714901	A	T	.	PASS	END=55578460;ChrB=ch09;StartB=69672054;EndB=69672054;Parent=SYN480;VarType=ShV;DupType=.
ch09	55578492	SNP714902	C	G	.	PASS	END=55578492;ChrB=ch09;StartB=69672086;EndB=69672086;Parent=SYN480;VarType=ShV;DupType=.
ch09	55578517	DEL714903	AATGTCATGTCATGTC	A	.	PASS	END=55578532;ChrB=ch09;StartB=69672111;EndB=69672111;Parent=SYN480;VarType=ShV;DupType=.
ch09	55578544	INS714904	T	TAAATGACCA	.	PASS	END=55578544;ChrB=ch09;StartB=69672123;EndB=69672132;Parent=SYN480;VarType=ShV;DupType=.
ch09	55578573	SNP714905	G	C	.	PASS	END=55578573;ChrB=ch09;StartB=69672161;EndB=69672161;Parent=SYN480;VarType=ShV;DupType=.
ch09	55578581	SNP714906	C	T	.	PASS	END=55578581;ChrB=ch09;StartB=69672169;EndB=69672169;Parent=SYN480;VarType=ShV;DupType=.
ch09	55578619	SNP714907	A	T	.	PASS	END=55578619;ChrB=ch09;StartB=69672207;EndB=69672207;Parent=SYN480;VarType=ShV;DupType=.
ch09	55578621	SNP714908	T	C	.	PASS	END=55578621;ChrB=ch09;StartB=69672209;EndB=69672209;Parent=SYN480;VarType=ShV;DupType=.
ch09	55578631	SNP714909	A	T	.	PASS	END=55578631;ChrB=ch09;StartB=69672219;EndB=69672219;Parent=SYN480;VarType=ShV;DupType=.
ch09	55578654	SNP714910	A	G	.	PASS	END=55578654;ChrB=ch09;StartB=69672242;EndB=69672242;Parent=SYN480;VarType=ShV;DupType=.
ch09	55578667	SNP714911	C	T	.	PASS	END=55578667;ChrB=ch09;StartB=69672255;EndB=69672255;Parent=SYN480;VarType=ShV;DupType=.
ch09	55578668	SNP714912	A	G	.	PASS	END=55578668;ChrB=ch09;StartB=69672256;EndB=69672256;Parent=SYN480;VarType=ShV;DupType=.
ch09	55578687	SNP714913	A	G	.	PASS	END=55578687;ChrB=ch09;StartB=69672275;EndB=69672275;Parent=SYN480;VarType=ShV;DupType=.
ch09	55578717	SNP714914	T	C	.	PASS	END=55578717;ChrB=ch09;StartB=69672305;EndB=69672305;Parent=SYN480;VarType=ShV;DupType=.
ch09	55578769	SNP714915	G	A	.	PASS	END=55578769;ChrB=ch09;StartB=69672357;EndB=69672357;Parent=SYN480;VarType=ShV;DupType=.
ch09	55578776	SNP714916	A	G	.	PASS	END=55578776;ChrB=ch09;StartB=69672364;EndB=69672364;Parent=SYN480;VarType=ShV;DupType=.
ch09	55578792	SNP714917	G	A	.	PASS	END=55578792;ChrB=ch09;StartB=69672380;EndB=69672380;Parent=SYN480;VarType=ShV;DupType=.
ch09	55578801	SNP714918	C	T	.	PASS	END=55578801;ChrB=ch09;StartB=69672389;EndB=69672389;Parent=SYN480;VarType=ShV;DupType=.
ch09	55578827	SNP714919	T	A	.	PASS	END=55578827;ChrB=ch09;StartB=69672415;EndB=69672415;Parent=SYN480;VarType=ShV;DupType=.
ch09	55578867	SNP714920	T	C	.	PASS	END=55578867;ChrB=ch09;StartB=69672455;EndB=69672455;Parent=SYN480;VarType=ShV;DupType=.
ch09	55578869	SNP714921	T	A	.	PASS	END=55578869;ChrB=ch09;StartB=69672457;EndB=69672457;Parent=SYN480;VarType=ShV;DupType=.
ch09	55578877	SNP714922	G	A	.	PASS	END=55578877;ChrB=ch09;StartB=69672465;EndB=69672465;Parent=SYN480;VarType=ShV;DupType=.
ch09	55578902	SNP714923	A	G	.	PASS	END=55578902;ChrB=ch09;StartB=69672490;EndB=69672490;Parent=SYN480;VarType=ShV;DupType=.
ch09	55578916	SNP714924	T	A	.	PASS	END=55578916;ChrB=ch09;StartB=69672504;EndB=69672504;Parent=SYN480;VarType=ShV;DupType=.
ch09	55578927	SNP714925	A	C	.	PASS	END=55578927;ChrB=ch09;StartB=69672515;EndB=69672515;Parent=SYN480;VarType=ShV;DupType=.
ch09	55578929	SNP714926	T	G	.	PASS	END=55578929;ChrB=ch09;StartB=69672517;EndB=69672517;Parent=SYN480;VarType=ShV;DupType=.
ch09	55578945	SNP714927	T	G	.	PASS	END=55578945;ChrB=ch09;StartB=69672533;EndB=69672533;Parent=SYN480;VarType=ShV;DupType=.
ch09	55578957	SNP714928	A	C	.	PASS	END=55578957;ChrB=ch09;StartB=69672545;EndB=69672545;Parent=SYN480;VarType=ShV;DupType=.
ch09	55578963	SNP714929	C	T	.	PASS	END=55578963;ChrB=ch09;StartB=69672551;EndB=69672551;Parent=SYN480;VarType=ShV;DupType=.
ch09	55578981	SNP714930	A	G	.	PASS	END=55578981;ChrB=ch09;StartB=69672569;EndB=69672569;Parent=SYN480;VarType=ShV;DupType=.
ch09	55578992	SNP714931	C	T	.	PASS	END=55578992;ChrB=ch09;StartB=69672580;EndB=69672580;Parent=SYN480;VarType=ShV;DupType=.
ch09	55579047	SNP714932	A	G	.	PASS	END=55579047;ChrB=ch09;StartB=69672635;EndB=69672635;Parent=SYN480;VarType=ShV;DupType=.
ch09	55579053	SNP714933	A	C	.	PASS	END=55579053;ChrB=ch09;StartB=69672641;EndB=69672641;Parent=SYN480;VarType=ShV;DupType=.
ch09	55579070	SNP714934	G	A	.	PASS	END=55579070;ChrB=ch09;StartB=69672658;EndB=69672658;Parent=SYN480;VarType=ShV;DupType=.
ch09	55579079	INS714935	T	TA	.	PASS	END=55579079;ChrB=ch09;StartB=69672667;EndB=69672668;Parent=SYN480;VarType=ShV;DupType=.
ch09	55579135	SNP714936	C	T	.	PASS	END=55579135;ChrB=ch09;StartB=69672724;EndB=69672724;Parent=SYN480;VarType=ShV;DupType=.
ch09	55579181	INS714937	A	AAAACGGCCTTCATC	.	PASS	END=55579181;ChrB=ch09;StartB=69672770;EndB=69672784;Parent=SYN480;VarType=ShV;DupType=.
ch09	55579220	SNP714938	C	A	.	PASS	END=55579220;ChrB=ch09;StartB=69672823;EndB=69672823;Parent=SYN480;VarType=ShV;DupType=.
ch09	55579255	SNP714939	T	C	.	PASS	END=55579255;ChrB=ch09;StartB=69672858;EndB=69672858;Parent=SYN480;VarType=ShV;DupType=.
ch09	55579261	SNP714940	T	C	.	PASS	END=55579261;ChrB=ch09;StartB=69672864;EndB=69672864;Parent=SYN480;VarType=ShV;DupType=.
ch09	55579313	SNP714941	C	T	.	PASS	END=55579313;ChrB=ch09;StartB=69672916;EndB=69672916;Parent=SYN480;VarType=ShV;DupType=.
ch09	55579320	SNP714942	C	A	.	PASS	END=55579320;ChrB=ch09;StartB=69672923;EndB=69672923;Parent=SYN480;VarType=ShV;DupType=.
ch09	55579327	SNP714943	A	C	.	PASS	END=55579327;ChrB=ch09;StartB=69672930;EndB=69672930;Parent=SYN480;VarType=ShV;DupType=.
ch09	55579330	SNP714944	G	T	.	PASS	END=55579330;ChrB=ch09;StartB=69672933;EndB=69672933;Parent=SYN480;VarType=ShV;DupType=.
ch09	55579380	SNP714945	C	T	.	PASS	END=55579380;ChrB=ch09;StartB=69672983;EndB=69672983;Parent=SYN480;VarType=ShV;DupType=.
ch09	55579416	SNP714946	G	A	.	PASS	END=55579416;ChrB=ch09;StartB=69673019;EndB=69673019;Parent=SYN480;VarType=ShV;DupType=.
ch09	55579429	SNP714947	T	C	.	PASS	END=55579429;ChrB=ch09;StartB=69673032;EndB=69673032;Parent=SYN480;VarType=ShV;DupType=.
ch09	55579433	INS714948	T	TG	.	PASS	END=55579433;ChrB=ch09;StartB=69673036;EndB=69673037;Parent=SYN480;VarType=ShV;DupType=.
ch09	55579453	SNP714949	T	A	.	PASS	END=55579453;ChrB=ch09;StartB=69673057;EndB=69673057;Parent=SYN480;VarType=ShV;DupType=.
ch09	55579460	DEL714950	AGAAGAGGTATT	A	.	PASS	END=55579471;ChrB=ch09;StartB=69673064;EndB=69673064;Parent=SYN480;VarType=ShV;DupType=.
ch09	55579481	SNP714951	T	C	.	PASS	END=55579481;ChrB=ch09;StartB=69673074;EndB=69673074;Parent=SYN480;VarType=ShV;DupType=.
ch09	55579482	SNP714952	T	C	.	PASS	END=55579482;ChrB=ch09;StartB=69673075;EndB=69673075;Parent=SYN480;VarType=ShV;DupType=.
ch09	55579489	SNP714953	G	T	.	PASS	END=55579489;ChrB=ch09;StartB=69673082;EndB=69673082;Parent=SYN480;VarType=ShV;DupType=.
ch09	55579497	SNP714954	A	C	.	PASS	END=55579497;ChrB=ch09;StartB=69673090;EndB=69673090;Parent=SYN480;VarType=ShV;DupType=.
ch09	55579526	INS714955	A	AG	.	PASS	END=55579526;ChrB=ch09;StartB=69673119;EndB=69673120;Parent=SYN480;VarType=ShV;DupType=.
ch09	55579536	SNP714956	A	G	.	PASS	END=55579536;ChrB=ch09;StartB=69673130;EndB=69673130;Parent=SYN480;VarType=ShV;DupType=.
ch09	55579565	SNP714957	T	C	.	PASS	END=55579565;ChrB=ch09;StartB=69673159;EndB=69673159;Parent=SYN480;VarType=ShV;DupType=.
ch09	55579566	SNP714958	T	C	.	PASS	END=55579566;ChrB=ch09;StartB=69673160;EndB=69673160;Parent=SYN480;VarType=ShV;DupType=.
ch09	55579571	SNP714959	A	G	.	PASS	END=55579571;ChrB=ch09;StartB=69673165;EndB=69673165;Parent=SYN480;VarType=ShV;DupType=.
ch09	55579582	SNP714960	T	C	.	PASS	END=55579582;ChrB=ch09;StartB=69673176;EndB=69673176;Parent=SYN480;VarType=ShV;DupType=.
ch09	55579610	SNP714961	A	T	.	PASS	END=55579610;ChrB=ch09;StartB=69673204;EndB=69673204;Parent=SYN480;VarType=ShV;DupType=.
ch09	55579661	SNP714962	C	A	.	PASS	END=55579661;ChrB=ch09;StartB=69673255;EndB=69673255;Parent=SYN480;VarType=ShV;DupType=.
ch09	55579738	SNP714963	T	C	.	PASS	END=55579738;ChrB=ch09;StartB=69673332;EndB=69673332;Parent=SYN480;VarType=ShV;DupType=.
ch09	55579746	SNP714964	T	G	.	PASS	END=55579746;ChrB=ch09;StartB=69673340;EndB=69673340;Parent=SYN480;VarType=ShV;DupType=.
ch09	55579757	SNP714965	A	G	.	PASS	END=55579757;ChrB=ch09;StartB=69673351;EndB=69673351;Parent=SYN480;VarType=ShV;DupType=.
ch09	55579780	SNP714966	A	G	.	PASS	END=55579780;ChrB=ch09;StartB=69673374;EndB=69673374;Parent=SYN480;VarType=ShV;DupType=.
ch09	55579803	SNP714967	G	T	.	PASS	END=55579803;ChrB=ch09;StartB=69673397;EndB=69673397;Parent=SYN480;VarType=ShV;DupType=.
ch09	55579806	INS714968	G	GT	.	PASS	END=55579806;ChrB=ch09;StartB=69673400;EndB=69673401;Parent=SYN480;VarType=ShV;DupType=.
ch09	55579807	SNP714969	G	A	.	PASS	END=55579807;ChrB=ch09;StartB=69673402;EndB=69673402;Parent=SYN480;VarType=ShV;DupType=.
ch09	55579843	SNP714970	A	C	.	PASS	END=55579843;ChrB=ch09;StartB=69673438;EndB=69673438;Parent=SYN480;VarType=ShV;DupType=.
ch09	55579856	SNP714971	G	T	.	PASS	END=55579856;ChrB=ch09;StartB=69673451;EndB=69673451;Parent=SYN480;VarType=ShV;DupType=.
ch09	55579866	SNP714972	A	G	.	PASS	END=55579866;ChrB=ch09;StartB=69673461;EndB=69673461;Parent=SYN480;VarType=ShV;DupType=.
ch09	55579881	SNP714973	T	C	.	PASS	END=55579881;ChrB=ch09;StartB=69673476;EndB=69673476;Parent=SYN480;VarType=ShV;DupType=.
ch09	55579883	SNP714974	G	A	.	PASS	END=55579883;ChrB=ch09;StartB=69673478;EndB=69673478;Parent=SYN480;VarType=ShV;DupType=.
ch09	55579905	SNP714975	C	G	.	PASS	END=55579905;ChrB=ch09;StartB=69673500;EndB=69673500;Parent=SYN480;VarType=ShV;DupType=.
ch09	55579945	SNP714976	T	A	.	PASS	END=55579945;ChrB=ch09;StartB=69673540;EndB=69673540;Parent=SYN480;VarType=ShV;DupType=.
ch09	55579949	SNP714977	G	C	.	PASS	END=55579949;ChrB=ch09;StartB=69673544;EndB=69673544;Parent=SYN480;VarType=ShV;DupType=.
ch09	55579956	SNP714978	G	A	.	PASS	END=55579956;ChrB=ch09;StartB=69673551;EndB=69673551;Parent=SYN480;VarType=ShV;DupType=.
ch09	55580001	SNP714979	T	G	.	PASS	END=55580001;ChrB=ch09;StartB=69673596;EndB=69673596;Parent=SYN480;VarType=ShV;DupType=.
ch09	55580011	SNP714980	C	T	.	PASS	END=55580011;ChrB=ch09;StartB=69673606;EndB=69673606;Parent=SYN480;VarType=ShV;DupType=.
ch09	55580014	SNP714981	A	C	.	PASS	END=55580014;ChrB=ch09;StartB=69673609;EndB=69673609;Parent=SYN480;VarType=ShV;DupType=.
ch09	55580020	SNP714982	T	C	.	PASS	END=55580020;ChrB=ch09;StartB=69673615;EndB=69673615;Parent=SYN480;VarType=ShV;DupType=.
ch09	55580027	SNP714983	T	G	.	PASS	END=55580027;ChrB=ch09;StartB=69673622;EndB=69673622;Parent=SYN480;VarType=ShV;DupType=.
ch09	55580068	SNP714984	A	G	.	PASS	END=55580068;ChrB=ch09;StartB=69673663;EndB=69673663;Parent=SYN480;VarType=ShV;DupType=.
ch09	55580086	SNP714985	A	C	.	PASS	END=55580086;ChrB=ch09;StartB=69673681;EndB=69673681;Parent=SYN480;VarType=ShV;DupType=.
ch09	55580113	SNP714986	G	A	.	PASS	END=55580113;ChrB=ch09;StartB=69673708;EndB=69673708;Parent=SYN480;VarType=ShV;DupType=.
ch09	55580170	SNP714987	G	T	.	PASS	END=55580170;ChrB=ch09;StartB=69673765;EndB=69673765;Parent=SYN480;VarType=ShV;DupType=.
ch09	55580218	SNP714988	A	G	.	PASS	END=55580218;ChrB=ch09;StartB=69673813;EndB=69673813;Parent=SYN480;VarType=ShV;DupType=.
ch09	55580239	SNP714989	G	T	.	PASS	END=55580239;ChrB=ch09;StartB=69673834;EndB=69673834;Parent=SYN480;VarType=ShV;DupType=.
ch09	55580246	SNP714990	C	T	.	PASS	END=55580246;ChrB=ch09;StartB=69673841;EndB=69673841;Parent=SYN480;VarType=ShV;DupType=.
ch09	55580255	SNP714991	T	A	.	PASS	END=55580255;ChrB=ch09;StartB=69673850;EndB=69673850;Parent=SYN480;VarType=ShV;DupType=.
ch09	55580276	SNP714992	A	C	.	PASS	END=55580276;ChrB=ch09;StartB=69673871;EndB=69673871;Parent=SYN480;VarType=ShV;DupType=.
ch09	55580305	SNP714993	A	T	.	PASS	END=55580305;ChrB=ch09;StartB=69673900;EndB=69673900;Parent=SYN480;VarType=ShV;DupType=.
ch09	55580343	SNP714994	C	T	.	PASS	END=55580343;ChrB=ch09;StartB=69673938;EndB=69673938;Parent=SYN480;VarType=ShV;DupType=.
ch09	55580344	SNP714995	A	T	.	PASS	END=55580344;ChrB=ch09;StartB=69673939;EndB=69673939;Parent=SYN480;VarType=ShV;DupType=.
ch09	55580382	SNP714996	T	A	.	PASS	END=55580382;ChrB=ch09;StartB=69673977;EndB=69673977;Parent=SYN480;VarType=ShV;DupType=.
ch09	55580430	SNP714997	A	G	.	PASS	END=55580430;ChrB=ch09;StartB=69674025;EndB=69674025;Parent=SYN480;VarType=ShV;DupType=.
ch09	55580445	SNP714998	A	C	.	PASS	END=55580445;ChrB=ch09;StartB=69674040;EndB=69674040;Parent=SYN480;VarType=ShV;DupType=.
ch09	55580482	SNP714999	C	T	.	PASS	END=55580482;ChrB=ch09;StartB=69674077;EndB=69674077;Parent=SYN480;VarType=ShV;DupType=.
ch09	55580523	SNP715000	C	T	.	PASS	END=55580523;ChrB=ch09;StartB=69674118;EndB=69674118;Parent=SYN480;VarType=ShV;DupType=.
ch09	55580554	SNP715001	T	G	.	PASS	END=55580554;ChrB=ch09;StartB=69674149;EndB=69674149;Parent=SYN480;VarType=ShV;DupType=.
ch09	55580563	SNP715002	G	A	.	PASS	END=55580563;ChrB=ch09;StartB=69674158;EndB=69674158;Parent=SYN480;VarType=ShV;DupType=.
ch09	55580571	SNP715003	G	A	.	PASS	END=55580571;ChrB=ch09;StartB=69674166;EndB=69674166;Parent=SYN480;VarType=ShV;DupType=.
ch09	55580633	SNP715004	C	T	.	PASS	END=55580633;ChrB=ch09;StartB=69674228;EndB=69674228;Parent=SYN480;VarType=ShV;DupType=.
ch09	55580668	SNP715005	T	C	.	PASS	END=55580668;ChrB=ch09;StartB=69674263;EndB=69674263;Parent=SYN480;VarType=ShV;DupType=.
ch09	55580745	SNP715006	G	A	.	PASS	END=55580745;ChrB=ch09;StartB=69674340;EndB=69674340;Parent=SYN480;VarType=ShV;DupType=.
ch09	55580759	SNP715007	T	G	.	PASS	END=55580759;ChrB=ch09;StartB=69674354;EndB=69674354;Parent=SYN480;VarType=ShV;DupType=.
ch09	55580766	SNP715008	A	G	.	PASS	END=55580766;ChrB=ch09;StartB=69674361;EndB=69674361;Parent=SYN480;VarType=ShV;DupType=.
ch09	55580797	SNP715009	G	A	.	PASS	END=55580797;ChrB=ch09;StartB=69674392;EndB=69674392;Parent=SYN480;VarType=ShV;DupType=.
ch09	55580831	SNP715010	A	G	.	PASS	END=55580831;ChrB=ch09;StartB=69674426;EndB=69674426;Parent=SYN480;VarType=ShV;DupType=.
ch09	55580838	SNP715011	T	C	.	PASS	END=55580838;ChrB=ch09;StartB=69674433;EndB=69674433;Parent=SYN480;VarType=ShV;DupType=.
ch09	55580844	SNP715012	C	T	.	PASS	END=55580844;ChrB=ch09;StartB=69674439;EndB=69674439;Parent=SYN480;VarType=ShV;DupType=.
ch09	55580853	SNP715013	T	C	.	PASS	END=55580853;ChrB=ch09;StartB=69674448;EndB=69674448;Parent=SYN480;VarType=ShV;DupType=.
ch09	55580855	SNP715014	G	A	.	PASS	END=55580855;ChrB=ch09;StartB=69674450;EndB=69674450;Parent=SYN480;VarType=ShV;DupType=.
ch09	55580871	SNP715015	T	C	.	PASS	END=55580871;ChrB=ch09;StartB=69674466;EndB=69674466;Parent=SYN480;VarType=ShV;DupType=.
ch09	55580890	INS715016	C	CA	.	PASS	END=55580890;ChrB=ch09;StartB=69674485;EndB=69674486;Parent=SYN480;VarType=ShV;DupType=.
ch09	55580940	SNP715017	T	G	.	PASS	END=55580940;ChrB=ch09;StartB=69674536;EndB=69674536;Parent=SYN480;VarType=ShV;DupType=.
ch09	55581003	SNP715018	T	C	.	PASS	END=55581003;ChrB=ch09;StartB=69674599;EndB=69674599;Parent=SYN480;VarType=ShV;DupType=.
ch09	55581013	SNP715019	T	C	.	PASS	END=55581013;ChrB=ch09;StartB=69674609;EndB=69674609;Parent=SYN480;VarType=ShV;DupType=.
ch09	55581057	INS715020	A	AT	.	PASS	END=55581057;ChrB=ch09;StartB=69674653;EndB=69674654;Parent=SYN480;VarType=ShV;DupType=.
ch09	55581070	SNP715021	G	A	.	PASS	END=55581070;ChrB=ch09;StartB=69674667;EndB=69674667;Parent=SYN480;VarType=ShV;DupType=.
ch09	55581110	SNP715022	T	C	.	PASS	END=55581110;ChrB=ch09;StartB=69674707;EndB=69674707;Parent=SYN480;VarType=ShV;DupType=.
ch09	55581146	SNP715023	A	C	.	PASS	END=55581146;ChrB=ch09;StartB=69674743;EndB=69674743;Parent=SYN480;VarType=ShV;DupType=.
ch09	55581152	SNP715024	C	G	.	PASS	END=55581152;ChrB=ch09;StartB=69674749;EndB=69674749;Parent=SYN480;VarType=ShV;DupType=.
ch09	55581173	SNP715025	A	C	.	PASS	END=55581173;ChrB=ch09;StartB=69674770;EndB=69674770;Parent=SYN480;VarType=ShV;DupType=.
ch09	55581185	SNP715026	C	T	.	PASS	END=55581185;ChrB=ch09;StartB=69674782;EndB=69674782;Parent=SYN480;VarType=ShV;DupType=.
ch09	55581201	SNP715027	G	A	.	PASS	END=55581201;ChrB=ch09;StartB=69674798;EndB=69674798;Parent=SYN480;VarType=ShV;DupType=.
ch09	55581215	SNP715028	C	T	.	PASS	END=55581215;ChrB=ch09;StartB=69674812;EndB=69674812;Parent=SYN480;VarType=ShV;DupType=.
ch09	55581219	SNP715029	C	A	.	PASS	END=55581219;ChrB=ch09;StartB=69674816;EndB=69674816;Parent=SYN480;VarType=ShV;DupType=.
ch09	55581226	SNP715030	A	G	.	PASS	END=55581226;ChrB=ch09;StartB=69674823;EndB=69674823;Parent=SYN480;VarType=ShV;DupType=.
ch09	55581251	SNP715031	G	C	.	PASS	END=55581251;ChrB=ch09;StartB=69674848;EndB=69674848;Parent=SYN480;VarType=ShV;DupType=.
ch09	55581278	SNP715032	T	C	.	PASS	END=55581278;ChrB=ch09;StartB=69674875;EndB=69674875;Parent=SYN480;VarType=ShV;DupType=.
ch09	55581290	SNP715033	A	G	.	PASS	END=55581290;ChrB=ch09;StartB=69674887;EndB=69674887;Parent=SYN480;VarType=ShV;DupType=.
ch09	55581296	SNP715034	G	T	.	PASS	END=55581296;ChrB=ch09;StartB=69674893;EndB=69674893;Parent=SYN480;VarType=ShV;DupType=.
ch09	55581315	SNP715035	C	A	.	PASS	END=55581315;ChrB=ch09;StartB=69674912;EndB=69674912;Parent=SYN480;VarType=ShV;DupType=.
ch09	55581336	SNP715036	A	G	.	PASS	END=55581336;ChrB=ch09;StartB=69674933;EndB=69674933;Parent=SYN480;VarType=ShV;DupType=.
ch09	55581366	SNP715037	G	A	.	PASS	END=55581366;ChrB=ch09;StartB=69674963;EndB=69674963;Parent=SYN480;VarType=ShV;DupType=.
ch09	55581380	SNP715038	A	G	.	PASS	END=55581380;ChrB=ch09;StartB=69674977;EndB=69674977;Parent=SYN480;VarType=ShV;DupType=.
ch09	55581396	SNP715039	T	C	.	PASS	END=55581396;ChrB=ch09;StartB=69674993;EndB=69674993;Parent=SYN480;VarType=ShV;DupType=.
ch09	55581401	SNP715040	T	G	.	PASS	END=55581401;ChrB=ch09;StartB=69674998;EndB=69674998;Parent=SYN480;VarType=ShV;DupType=.
ch09	55581431	DEL715041	TA	T	.	PASS	END=55581432;ChrB=ch09;StartB=69675028;EndB=69675028;Parent=SYN480;VarType=ShV;DupType=.
ch09	55581433	SNP715042	A	G	.	PASS	END=55581433;ChrB=ch09;StartB=69675029;EndB=69675029;Parent=SYN480;VarType=ShV;DupType=.
ch09	55581452	SNP715043	A	G	.	PASS	END=55581452;ChrB=ch09;StartB=69675048;EndB=69675048;Parent=SYN480;VarType=ShV;DupType=.
ch09	55581469	SNP715044	T	C	.	PASS	END=55581469;ChrB=ch09;StartB=69675065;EndB=69675065;Parent=SYN480;VarType=ShV;DupType=.
ch09	55581470	SNP715045	A	G	.	PASS	END=55581470;ChrB=ch09;StartB=69675066;EndB=69675066;Parent=SYN480;VarType=ShV;DupType=.
ch09	55581504	SNP715046	C	G	.	PASS	END=55581504;ChrB=ch09;StartB=69675100;EndB=69675100;Parent=SYN480;VarType=ShV;DupType=.
ch09	55581530	SNP715047	G	A	.	PASS	END=55581530;ChrB=ch09;StartB=69675126;EndB=69675126;Parent=SYN480;VarType=ShV;DupType=.
ch09	55581551	SNP715048	A	G	.	PASS	END=55581551;ChrB=ch09;StartB=69675147;EndB=69675147;Parent=SYN480;VarType=ShV;DupType=.
ch09	55581617	SNP715049	T	A	.	PASS	END=55581617;ChrB=ch09;StartB=69675213;EndB=69675213;Parent=SYN480;VarType=ShV;DupType=.
ch09	55581646	SNP715050	T	A	.	PASS	END=55581646;ChrB=ch09;StartB=69675242;EndB=69675242;Parent=SYN480;VarType=ShV;DupType=.
ch09	55581649	SNP715051	T	C	.	PASS	END=55581649;ChrB=ch09;StartB=69675245;EndB=69675245;Parent=SYN480;VarType=ShV;DupType=.
ch09	55581672	SNP715052	T	A	.	PASS	END=55581672;ChrB=ch09;StartB=69675268;EndB=69675268;Parent=SYN480;VarType=ShV;DupType=.
ch09	55581675	SNP715053	T	C	.	PASS	END=55581675;ChrB=ch09;StartB=69675271;EndB=69675271;Parent=SYN480;VarType=ShV;DupType=.
ch09	55581712	SNP715054	C	A	.	PASS	END=55581712;ChrB=ch09;StartB=69675308;EndB=69675308;Parent=SYN480;VarType=ShV;DupType=.
ch09	55581741	SNP715055	T	C	.	PASS	END=55581741;ChrB=ch09;StartB=69675337;EndB=69675337;Parent=SYN480;VarType=ShV;DupType=.
ch09	55581744	SNP715056	T	A	.	PASS	END=55581744;ChrB=ch09;StartB=69675340;EndB=69675340;Parent=SYN480;VarType=ShV;DupType=.
ch09	55581837	SNP715057	G	T	.	PASS	END=55581837;ChrB=ch09;StartB=69675433;EndB=69675433;Parent=SYN480;VarType=ShV;DupType=.
ch09	55581843	SNP715058	A	G	.	PASS	END=55581843;ChrB=ch09;StartB=69675439;EndB=69675439;Parent=SYN480;VarType=ShV;DupType=.
ch09	55581940	SNP715059	T	C	.	PASS	END=55581940;ChrB=ch09;StartB=69675536;EndB=69675536;Parent=SYN480;VarType=ShV;DupType=.
ch09	55581941	SNP715060	T	C	.	PASS	END=55581941;ChrB=ch09;StartB=69675537;EndB=69675537;Parent=SYN480;VarType=ShV;DupType=.
ch09	55581959	SNP715061	T	C	.	PASS	END=55581959;ChrB=ch09;StartB=69675555;EndB=69675555;Parent=SYN480;VarType=ShV;DupType=.
ch09	55582006	SNP715062	C	G	.	PASS	END=55582006;ChrB=ch09;StartB=69675602;EndB=69675602;Parent=SYN480;VarType=ShV;DupType=.
ch09	55582021	SNP715063	A	C	.	PASS	END=55582021;ChrB=ch09;StartB=69675617;EndB=69675617;Parent=SYN480;VarType=ShV;DupType=.
ch09	55582026	DEL715064	TTCTCAAGAAAGAGA	T	.	PASS	END=55582040;ChrB=ch09;StartB=69675622;EndB=69675622;Parent=SYN480;VarType=ShV;DupType=.
ch09	55582043	SNP715065	C	T	.	PASS	END=55582043;ChrB=ch09;StartB=69675625;EndB=69675625;Parent=SYN480;VarType=ShV;DupType=.
ch09	55582045	SNP715066	T	A	.	PASS	END=55582045;ChrB=ch09;StartB=69675627;EndB=69675627;Parent=SYN480;VarType=ShV;DupType=.
ch09	55582051	SNP715067	G	T	.	PASS	END=55582051;ChrB=ch09;StartB=69675633;EndB=69675633;Parent=SYN480;VarType=ShV;DupType=.
ch09	55582053	SNP715068	G	C	.	PASS	END=55582053;ChrB=ch09;StartB=69675635;EndB=69675635;Parent=SYN480;VarType=ShV;DupType=.
ch09	55582059	SNP715069	C	T	.	PASS	END=55582059;ChrB=ch09;StartB=69675641;EndB=69675641;Parent=SYN480;VarType=ShV;DupType=.
ch09	55582158	SNP715070	G	A	.	PASS	END=55582158;ChrB=ch09;StartB=69675740;EndB=69675740;Parent=SYN480;VarType=ShV;DupType=.
ch09	55582163	SNP715071	C	A	.	PASS	END=55582163;ChrB=ch09;StartB=69675745;EndB=69675745;Parent=SYN480;VarType=ShV;DupType=.
ch09	55582202	DEL715072	AG	A	.	PASS	END=55582203;ChrB=ch09;StartB=69675784;EndB=69675784;Parent=SYN480;VarType=ShV;DupType=.
ch09	55582211	SNP715073	G	A	.	PASS	END=55582211;ChrB=ch09;StartB=69675792;EndB=69675792;Parent=SYN480;VarType=ShV;DupType=.
ch09	55582216	SNP715074	T	C	.	PASS	END=55582216;ChrB=ch09;StartB=69675797;EndB=69675797;Parent=SYN480;VarType=ShV;DupType=.
ch09	55582220	SNP715075	T	C	.	PASS	END=55582220;ChrB=ch09;StartB=69675801;EndB=69675801;Parent=SYN480;VarType=ShV;DupType=.
ch09	55582242	SNP715076	A	G	.	PASS	END=55582242;ChrB=ch09;StartB=69675823;EndB=69675823;Parent=SYN480;VarType=ShV;DupType=.
ch09	55582256	SNP715077	A	C	.	PASS	END=55582256;ChrB=ch09;StartB=69675837;EndB=69675837;Parent=SYN480;VarType=ShV;DupType=.
ch09	55582362	SNP715078	A	G	.	PASS	END=55582362;ChrB=ch09;StartB=69675943;EndB=69675943;Parent=SYN480;VarType=ShV;DupType=.
ch09	55582422	SNP715079	A	G	.	PASS	END=55582422;ChrB=ch09;StartB=69676003;EndB=69676003;Parent=SYN480;VarType=ShV;DupType=.
ch09	55582438	SNP715080	T	C	.	PASS	END=55582438;ChrB=ch09;StartB=69676019;EndB=69676019;Parent=SYN480;VarType=ShV;DupType=.
ch09	55582444	SNP715081	G	T	.	PASS	END=55582444;ChrB=ch09;StartB=69676025;EndB=69676025;Parent=SYN480;VarType=ShV;DupType=.
ch09	55582447	SNP715082	T	C	.	PASS	END=55582447;ChrB=ch09;StartB=69676028;EndB=69676028;Parent=SYN480;VarType=ShV;DupType=.
ch09	55582592	SNP715083	A	G	.	PASS	END=55582592;ChrB=ch09;StartB=69676173;EndB=69676173;Parent=SYN480;VarType=ShV;DupType=.
ch09	55582606	SNP715084	A	G	.	PASS	END=55582606;ChrB=ch09;StartB=69676187;EndB=69676187;Parent=SYN480;VarType=ShV;DupType=.
ch09	55582607	SNP715085	G	A	.	PASS	END=55582607;ChrB=ch09;StartB=69676188;EndB=69676188;Parent=SYN480;VarType=ShV;DupType=.
ch09	55582644	SNP715086	A	T	.	PASS	END=55582644;ChrB=ch09;StartB=69676225;EndB=69676225;Parent=SYN480;VarType=ShV;DupType=.
ch09	55582686	SNP715087	G	A	.	PASS	END=55582686;ChrB=ch09;StartB=69676267;EndB=69676267;Parent=SYN480;VarType=ShV;DupType=.
ch09	55582692	SNP715088	G	T	.	PASS	END=55582692;ChrB=ch09;StartB=69676273;EndB=69676273;Parent=SYN480;VarType=ShV;DupType=.
ch09	55582719	SNP715089	A	G	.	PASS	END=55582719;ChrB=ch09;StartB=69676300;EndB=69676300;Parent=SYN480;VarType=ShV;DupType=.
ch09	55582725	SNP715090	G	A	.	PASS	END=55582725;ChrB=ch09;StartB=69676306;EndB=69676306;Parent=SYN480;VarType=ShV;DupType=.
ch09	55582775	SNP715091	G	A	.	PASS	END=55582775;ChrB=ch09;StartB=69676356;EndB=69676356;Parent=SYN480;VarType=ShV;DupType=.
ch09	55582785	SNP715092	T	A	.	PASS	END=55582785;ChrB=ch09;StartB=69676366;EndB=69676366;Parent=SYN480;VarType=ShV;DupType=.
ch09	55582795	SNP715093	A	G	.	PASS	END=55582795;ChrB=ch09;StartB=69676376;EndB=69676376;Parent=SYN480;VarType=ShV;DupType=.
ch09	55582800	SNP715094	A	G	.	PASS	END=55582800;ChrB=ch09;StartB=69676381;EndB=69676381;Parent=SYN480;VarType=ShV;DupType=.
ch09	55582802	SNP715095	C	A	.	PASS	END=55582802;ChrB=ch09;StartB=69676383;EndB=69676383;Parent=SYN480;VarType=ShV;DupType=.
ch09	55582812	SNP715096	A	G	.	PASS	END=55582812;ChrB=ch09;StartB=69676393;EndB=69676393;Parent=SYN480;VarType=ShV;DupType=.
ch09	55582863	SNP715097	G	A	.	PASS	END=55582863;ChrB=ch09;StartB=69676444;EndB=69676444;Parent=SYN480;VarType=ShV;DupType=.
ch09	55582874	SNP715098	G	A	.	PASS	END=55582874;ChrB=ch09;StartB=69676455;EndB=69676455;Parent=SYN480;VarType=ShV;DupType=.
ch09	55582883	SNP715099	A	C	.	PASS	END=55582883;ChrB=ch09;StartB=69676464;EndB=69676464;Parent=SYN480;VarType=ShV;DupType=.
ch09	55582910	SNP715100	T	C	.	PASS	END=55582910;ChrB=ch09;StartB=69676491;EndB=69676491;Parent=SYN480;VarType=ShV;DupType=.
ch09	55582931	SNP715101	G	C	.	PASS	END=55582931;ChrB=ch09;StartB=69676512;EndB=69676512;Parent=SYN480;VarType=ShV;DupType=.
ch09	55582994	SNP715102	T	A	.	PASS	END=55582994;ChrB=ch09;StartB=69676575;EndB=69676575;Parent=SYN480;VarType=ShV;DupType=.
ch09	55582995	SNP715103	C	T	.	PASS	END=55582995;ChrB=ch09;StartB=69676576;EndB=69676576;Parent=SYN480;VarType=ShV;DupType=.
ch09	55583028	SNP715104	T	C	.	PASS	END=55583028;ChrB=ch09;StartB=69676609;EndB=69676609;Parent=SYN480;VarType=ShV;DupType=.
ch09	55583042	SNP715105	A	C	.	PASS	END=55583042;ChrB=ch09;StartB=69676623;EndB=69676623;Parent=SYN480;VarType=ShV;DupType=.
ch09	55583065	SNP715106	A	G	.	PASS	END=55583065;ChrB=ch09;StartB=69676646;EndB=69676646;Parent=SYN480;VarType=ShV;DupType=.
ch09	55583103	SNP715107	G	A	.	PASS	END=55583103;ChrB=ch09;StartB=69676684;EndB=69676684;Parent=SYN480;VarType=ShV;DupType=.
ch09	55583184	SNP715108	C	T	.	PASS	END=55583184;ChrB=ch09;StartB=69676765;EndB=69676765;Parent=SYN480;VarType=ShV;DupType=.
ch09	55583235	SNP715109	T	C	.	PASS	END=55583235;ChrB=ch09;StartB=69676816;EndB=69676816;Parent=SYN480;VarType=ShV;DupType=.
ch09	55583279	SNP715110	G	T	.	PASS	END=55583279;ChrB=ch09;StartB=69676860;EndB=69676860;Parent=SYN480;VarType=ShV;DupType=.
ch09	55583304	SNP715111	T	A	.	PASS	END=55583304;ChrB=ch09;StartB=69676885;EndB=69676885;Parent=SYN480;VarType=ShV;DupType=.
ch09	55583328	INS715112	A	ATCATGCATCACGGAAG	.	PASS	END=55583328;ChrB=ch09;StartB=69676909;EndB=69676925;Parent=SYN480;VarType=ShV;DupType=.
ch09	55583340	SNP715113	A	G	.	PASS	END=55583340;ChrB=ch09;StartB=69676937;EndB=69676937;Parent=SYN480;VarType=ShV;DupType=.
ch09	55583391	DEL715114	GA	G	.	PASS	END=55583392;ChrB=ch09;StartB=69676988;EndB=69676988;Parent=SYN480;VarType=ShV;DupType=.
ch09	55583437	SNP715115	T	C	.	PASS	END=55583437;ChrB=ch09;StartB=69677033;EndB=69677033;Parent=SYN480;VarType=ShV;DupType=.
ch09	55583443	INS715116	T	TCATGCATCGCGGAAAAC	.	PASS	END=55583443;ChrB=ch09;StartB=69677039;EndB=69677056;Parent=SYN480;VarType=ShV;DupType=.
ch09	55583505	SNP715117	G	C	.	PASS	END=55583505;ChrB=ch09;StartB=69677118;EndB=69677118;Parent=SYN480;VarType=ShV;DupType=.
ch09	55583561	SNP715118	A	G	.	PASS	END=55583561;ChrB=ch09;StartB=69677174;EndB=69677174;Parent=SYN480;VarType=ShV;DupType=.
ch09	55583581	SNP715119	T	C	.	PASS	END=55583581;ChrB=ch09;StartB=69677194;EndB=69677194;Parent=SYN480;VarType=ShV;DupType=.
ch09	55583582	SNP715120	G	A	.	PASS	END=55583582;ChrB=ch09;StartB=69677195;EndB=69677195;Parent=SYN480;VarType=ShV;DupType=.
ch09	55583600	SNP715121	C	T	.	PASS	END=55583600;ChrB=ch09;StartB=69677213;EndB=69677213;Parent=SYN480;VarType=ShV;DupType=.
ch09	55583614	SNP715122	G	A	.	PASS	END=55583614;ChrB=ch09;StartB=69677227;EndB=69677227;Parent=SYN480;VarType=ShV;DupType=.
ch09	55583688	SNP715123	T	C	.	PASS	END=55583688;ChrB=ch09;StartB=69677301;EndB=69677301;Parent=SYN480;VarType=ShV;DupType=.
ch09	55583691	SNP715124	G	A	.	PASS	END=55583691;ChrB=ch09;StartB=69677304;EndB=69677304;Parent=SYN480;VarType=ShV;DupType=.
ch09	55583696	SNP715125	C	A	.	PASS	END=55583696;ChrB=ch09;StartB=69677309;EndB=69677309;Parent=SYN480;VarType=ShV;DupType=.
ch09	55583707	SNP715126	T	C	.	PASS	END=55583707;ChrB=ch09;StartB=69677320;EndB=69677320;Parent=SYN480;VarType=ShV;DupType=.
ch09	55583755	SNP715127	C	T	.	PASS	END=55583755;ChrB=ch09;StartB=69677368;EndB=69677368;Parent=SYN480;VarType=ShV;DupType=.
ch09	55583758	SNP715128	C	T	.	PASS	END=55583758;ChrB=ch09;StartB=69677371;EndB=69677371;Parent=SYN480;VarType=ShV;DupType=.
ch09	55583765	SNP715129	C	T	.	PASS	END=55583765;ChrB=ch09;StartB=69677378;EndB=69677378;Parent=SYN480;VarType=ShV;DupType=.
ch09	55583801	SNP715130	A	G	.	PASS	END=55583801;ChrB=ch09;StartB=69677414;EndB=69677414;Parent=SYN480;VarType=ShV;DupType=.
ch09	55583835	SNP715131	A	C	.	PASS	END=55583835;ChrB=ch09;StartB=69677448;EndB=69677448;Parent=SYN480;VarType=ShV;DupType=.
ch09	55583838	SNP715132	A	G	.	PASS	END=55583838;ChrB=ch09;StartB=69677451;EndB=69677451;Parent=SYN480;VarType=ShV;DupType=.
ch09	55583886	SNP715133	C	T	.	PASS	END=55583886;ChrB=ch09;StartB=69677499;EndB=69677499;Parent=SYN480;VarType=ShV;DupType=.
ch09	55583894	SNP715134	A	G	.	PASS	END=55583894;ChrB=ch09;StartB=69677507;EndB=69677507;Parent=SYN480;VarType=ShV;DupType=.
ch09	55583910	SNP715135	G	A	.	PASS	END=55583910;ChrB=ch09;StartB=69677523;EndB=69677523;Parent=SYN480;VarType=ShV;DupType=.
ch09	55583945	SNP715136	T	A	.	PASS	END=55583945;ChrB=ch09;StartB=69677558;EndB=69677558;Parent=SYN480;VarType=ShV;DupType=.
ch09	55583958	SNP715137	C	T	.	PASS	END=55583958;ChrB=ch09;StartB=69677571;EndB=69677571;Parent=SYN480;VarType=ShV;DupType=.
ch09	55583992	SNP715138	C	G	.	PASS	END=55583992;ChrB=ch09;StartB=69677605;EndB=69677605;Parent=SYN480;VarType=ShV;DupType=.
ch09	55583996	SNP715139	C	A	.	PASS	END=55583996;ChrB=ch09;StartB=69677609;EndB=69677609;Parent=SYN480;VarType=ShV;DupType=.
ch09	55584035	SNP715140	T	C	.	PASS	END=55584035;ChrB=ch09;StartB=69677648;EndB=69677648;Parent=SYN480;VarType=ShV;DupType=.
ch09	55584080	SNP715141	T	C	.	PASS	END=55584080;ChrB=ch09;StartB=69677693;EndB=69677693;Parent=SYN480;VarType=ShV;DupType=.
ch09	55584083	SNP715142	A	G	.	PASS	END=55584083;ChrB=ch09;StartB=69677696;EndB=69677696;Parent=SYN480;VarType=ShV;DupType=.
ch09	55584133	SNP715143	A	G	.	PASS	END=55584133;ChrB=ch09;StartB=69677746;EndB=69677746;Parent=SYN480;VarType=ShV;DupType=.
ch09	55584203	SNP715144	T	C	.	PASS	END=55584203;ChrB=ch09;StartB=69677816;EndB=69677816;Parent=SYN480;VarType=ShV;DupType=.
ch09	55584225	SNP715145	T	G	.	PASS	END=55584225;ChrB=ch09;StartB=69677838;EndB=69677838;Parent=SYN480;VarType=ShV;DupType=.
ch09	55584346	SNP715146	T	C	.	PASS	END=55584346;ChrB=ch09;StartB=69677959;EndB=69677959;Parent=SYN480;VarType=ShV;DupType=.
ch09	55584453	SNP715147	C	T	.	PASS	END=55584453;ChrB=ch09;StartB=69678066;EndB=69678066;Parent=SYN480;VarType=ShV;DupType=.
ch09	55584459	SNP715148	T	C	.	PASS	END=55584459;ChrB=ch09;StartB=69678072;EndB=69678072;Parent=SYN480;VarType=ShV;DupType=.
ch09	55584474	SNP715149	G	T	.	PASS	END=55584474;ChrB=ch09;StartB=69678087;EndB=69678087;Parent=SYN480;VarType=ShV;DupType=.
ch09	55584522	SNP715150	A	C	.	PASS	END=55584522;ChrB=ch09;StartB=69678135;EndB=69678135;Parent=SYN480;VarType=ShV;DupType=.
ch09	55584537	SNP715151	G	C	.	PASS	END=55584537;ChrB=ch09;StartB=69678150;EndB=69678150;Parent=SYN480;VarType=ShV;DupType=.
ch09	55584538	SNP715152	T	A	.	PASS	END=55584538;ChrB=ch09;StartB=69678151;EndB=69678151;Parent=SYN480;VarType=ShV;DupType=.
ch09	55584551	SNP715153	A	G	.	PASS	END=55584551;ChrB=ch09;StartB=69678164;EndB=69678164;Parent=SYN480;VarType=ShV;DupType=.
ch09	55584554	SNP715154	C	T	.	PASS	END=55584554;ChrB=ch09;StartB=69678167;EndB=69678167;Parent=SYN480;VarType=ShV;DupType=.
ch09	55584570	DEL715155	AG	A	.	PASS	END=55584571;ChrB=ch09;StartB=69678183;EndB=69678183;Parent=SYN480;VarType=ShV;DupType=.
ch09	55584604	SNP715156	A	G	.	PASS	END=55584604;ChrB=ch09;StartB=69678216;EndB=69678216;Parent=SYN480;VarType=ShV;DupType=.
ch09	55584610	SNP715157	A	C	.	PASS	END=55584610;ChrB=ch09;StartB=69678222;EndB=69678222;Parent=SYN480;VarType=ShV;DupType=.
ch09	55584619	SNP715158	C	A	.	PASS	END=55584619;ChrB=ch09;StartB=69678231;EndB=69678231;Parent=SYN480;VarType=ShV;DupType=.
ch09	55584624	SNP715159	T	G	.	PASS	END=55584624;ChrB=ch09;StartB=69678236;EndB=69678236;Parent=SYN480;VarType=ShV;DupType=.
ch09	55584645	SNP715160	G	A	.	PASS	END=55584645;ChrB=ch09;StartB=69678257;EndB=69678257;Parent=SYN480;VarType=ShV;DupType=.
ch09	55584656	SNP715161	T	C	.	PASS	END=55584656;ChrB=ch09;StartB=69678268;EndB=69678268;Parent=SYN480;VarType=ShV;DupType=.
ch09	55584668	SNP715162	A	T	.	PASS	END=55584668;ChrB=ch09;StartB=69678280;EndB=69678280;Parent=SYN480;VarType=ShV;DupType=.
ch09	55584670	SNP715163	C	T	.	PASS	END=55584670;ChrB=ch09;StartB=69678282;EndB=69678282;Parent=SYN480;VarType=ShV;DupType=.
ch09	55584675	SNP715164	G	C	.	PASS	END=55584675;ChrB=ch09;StartB=69678287;EndB=69678287;Parent=SYN480;VarType=ShV;DupType=.
ch09	55584685	SNP715165	A	C	.	PASS	END=55584685;ChrB=ch09;StartB=69678297;EndB=69678297;Parent=SYN480;VarType=ShV;DupType=.
ch09	55584703	SNP715166	A	T	.	PASS	END=55584703;ChrB=ch09;StartB=69678315;EndB=69678315;Parent=SYN480;VarType=ShV;DupType=.
ch09	55584728	SNP715167	A	C	.	PASS	END=55584728;ChrB=ch09;StartB=69678340;EndB=69678340;Parent=SYN480;VarType=ShV;DupType=.
ch09	55584846	SNP715168	T	G	.	PASS	END=55584846;ChrB=ch09;StartB=69678458;EndB=69678458;Parent=SYN480;VarType=ShV;DupType=.
ch09	55584855	SNP715169	T	A	.	PASS	END=55584855;ChrB=ch09;StartB=69678467;EndB=69678467;Parent=SYN480;VarType=ShV;DupType=.
ch09	55584894	SNP715170	A	C	.	PASS	END=55584894;ChrB=ch09;StartB=69678506;EndB=69678506;Parent=SYN480;VarType=ShV;DupType=.
ch09	55584915	SNP715171	C	T	.	PASS	END=55584915;ChrB=ch09;StartB=69678527;EndB=69678527;Parent=SYN480;VarType=ShV;DupType=.
ch09	55584917	SNP715172	T	G	.	PASS	END=55584917;ChrB=ch09;StartB=69678529;EndB=69678529;Parent=SYN480;VarType=ShV;DupType=.
ch09	55584920	SNP715173	G	A	.	PASS	END=55584920;ChrB=ch09;StartB=69678532;EndB=69678532;Parent=SYN480;VarType=ShV;DupType=.
ch09	55584926	SNP715174	T	C	.	PASS	END=55584926;ChrB=ch09;StartB=69678538;EndB=69678538;Parent=SYN480;VarType=ShV;DupType=.
ch09	55584934	SNP715175	T	A	.	PASS	END=55584934;ChrB=ch09;StartB=69678546;EndB=69678546;Parent=SYN480;VarType=ShV;DupType=.
ch09	55584935	SNP715176	T	A	.	PASS	END=55584935;ChrB=ch09;StartB=69678547;EndB=69678547;Parent=SYN480;VarType=ShV;DupType=.
ch09	55584971	SNP715177	C	A	.	PASS	END=55584971;ChrB=ch09;StartB=69678583;EndB=69678583;Parent=SYN480;VarType=ShV;DupType=.
ch09	55584982	SNP715178	C	T	.	PASS	END=55584982;ChrB=ch09;StartB=69678594;EndB=69678594;Parent=SYN480;VarType=ShV;DupType=.
ch09	55585014	SNP715179	C	T	.	PASS	END=55585014;ChrB=ch09;StartB=69678626;EndB=69678626;Parent=SYN480;VarType=ShV;DupType=.
ch09	55585028	SNP715180	C	T	.	PASS	END=55585028;ChrB=ch09;StartB=69678640;EndB=69678640;Parent=SYN480;VarType=ShV;DupType=.
ch09	55585030	SNP715181	C	T	.	PASS	END=55585030;ChrB=ch09;StartB=69678642;EndB=69678642;Parent=SYN480;VarType=ShV;DupType=.
ch09	55585036	SNP715182	C	A	.	PASS	END=55585036;ChrB=ch09;StartB=69678648;EndB=69678648;Parent=SYN480;VarType=ShV;DupType=.
ch09	55585037	SNP715183	A	T	.	PASS	END=55585037;ChrB=ch09;StartB=69678649;EndB=69678649;Parent=SYN480;VarType=ShV;DupType=.
ch09	55585075	SNP715184	G	A	.	PASS	END=55585075;ChrB=ch09;StartB=69678687;EndB=69678687;Parent=SYN480;VarType=ShV;DupType=.
ch09	55585119	DEL715185	GA	G	.	PASS	END=55585120;ChrB=ch09;StartB=69678731;EndB=69678731;Parent=SYN480;VarType=ShV;DupType=.
ch09	55585149	SNP715186	G	A	.	PASS	END=55585149;ChrB=ch09;StartB=69678760;EndB=69678760;Parent=SYN480;VarType=ShV;DupType=.
ch09	55585207	SNP715187	A	G	.	PASS	END=55585207;ChrB=ch09;StartB=69678818;EndB=69678818;Parent=SYN480;VarType=ShV;DupType=.
ch09	55585244	SNP715188	T	C	.	PASS	END=55585244;ChrB=ch09;StartB=69678855;EndB=69678855;Parent=SYN480;VarType=ShV;DupType=.
ch09	55585273	SNP715189	C	G	.	PASS	END=55585273;ChrB=ch09;StartB=69678884;EndB=69678884;Parent=SYN480;VarType=ShV;DupType=.
ch09	55585281	DEL715190	CACCCATTTTGAT	C	.	PASS	END=55585293;ChrB=ch09;StartB=69678892;EndB=69678892;Parent=SYN480;VarType=ShV;DupType=.
ch09	55585327	SNP715191	A	T	.	PASS	END=55585327;ChrB=ch09;StartB=69678926;EndB=69678926;Parent=SYN480;VarType=ShV;DupType=.
ch09	55585348	SNP715192	T	C	.	PASS	END=55585348;ChrB=ch09;StartB=69678947;EndB=69678947;Parent=SYN480;VarType=ShV;DupType=.
ch09	55585412	SNP715193	A	C	.	PASS	END=55585412;ChrB=ch09;StartB=69679011;EndB=69679011;Parent=SYN480;VarType=ShV;DupType=.
ch09	55585449	SNP715194	T	C	.	PASS	END=55585449;ChrB=ch09;StartB=69679048;EndB=69679048;Parent=SYN480;VarType=ShV;DupType=.
ch09	55585489	SNP715195	A	G	.	PASS	END=55585489;ChrB=ch09;StartB=69679088;EndB=69679088;Parent=SYN480;VarType=ShV;DupType=.
ch09	55585494	SNP715196	C	G	.	PASS	END=55585494;ChrB=ch09;StartB=69679093;EndB=69679093;Parent=SYN480;VarType=ShV;DupType=.
ch09	55585501	SNP715197	C	A	.	PASS	END=55585501;ChrB=ch09;StartB=69679100;EndB=69679100;Parent=SYN480;VarType=ShV;DupType=.
ch09	55585505	SNP715198	C	T	.	PASS	END=55585505;ChrB=ch09;StartB=69679104;EndB=69679104;Parent=SYN480;VarType=ShV;DupType=.
ch09	55585513	SNP715199	T	C	.	PASS	END=55585513;ChrB=ch09;StartB=69679112;EndB=69679112;Parent=SYN480;VarType=ShV;DupType=.
ch09	55585522	SNP715200	T	A	.	PASS	END=55585522;ChrB=ch09;StartB=69679121;EndB=69679121;Parent=SYN480;VarType=ShV;DupType=.
ch09	55585569	SNP715201	C	G	.	PASS	END=55585569;ChrB=ch09;StartB=69679168;EndB=69679168;Parent=SYN480;VarType=ShV;DupType=.
ch09	55585584	DEL715202	CA	C	.	PASS	END=55585585;ChrB=ch09;StartB=69679183;EndB=69679183;Parent=SYN480;VarType=ShV;DupType=.
ch09	55585605	SNP715203	C	T	.	PASS	END=55585605;ChrB=ch09;StartB=69679203;EndB=69679203;Parent=SYN480;VarType=ShV;DupType=.
ch09	55585617	SNP715204	T	C	.	PASS	END=55585617;ChrB=ch09;StartB=69679215;EndB=69679215;Parent=SYN480;VarType=ShV;DupType=.
ch09	55585621	SNP715205	A	G	.	PASS	END=55585621;ChrB=ch09;StartB=69679219;EndB=69679219;Parent=SYN480;VarType=ShV;DupType=.
ch09	55585632	SNP715206	C	T	.	PASS	END=55585632;ChrB=ch09;StartB=69679230;EndB=69679230;Parent=SYN480;VarType=ShV;DupType=.
ch09	55585649	SNP715207	T	C	.	PASS	END=55585649;ChrB=ch09;StartB=69679247;EndB=69679247;Parent=SYN480;VarType=ShV;DupType=.
ch09	55585661	SNP715208	T	A	.	PASS	END=55585661;ChrB=ch09;StartB=69679259;EndB=69679259;Parent=SYN480;VarType=ShV;DupType=.
ch09	55585663	SNP715209	T	C	.	PASS	END=55585663;ChrB=ch09;StartB=69679261;EndB=69679261;Parent=SYN480;VarType=ShV;DupType=.
ch09	55585674	SNP715210	T	C	.	PASS	END=55585674;ChrB=ch09;StartB=69679272;EndB=69679272;Parent=SYN480;VarType=ShV;DupType=.
ch09	55585675	SNP715211	C	T	.	PASS	END=55585675;ChrB=ch09;StartB=69679273;EndB=69679273;Parent=SYN480;VarType=ShV;DupType=.
ch09	55585748	SNP715212	C	T	.	PASS	END=55585748;ChrB=ch09;StartB=69679346;EndB=69679346;Parent=SYN480;VarType=ShV;DupType=.
ch09	55585757	SNP715213	A	G	.	PASS	END=55585757;ChrB=ch09;StartB=69679355;EndB=69679355;Parent=SYN480;VarType=ShV;DupType=.
ch09	55585775	SNP715214	T	C	.	PASS	END=55585775;ChrB=ch09;StartB=69679373;EndB=69679373;Parent=SYN480;VarType=ShV;DupType=.
ch09	55585776	SNP715215	A	C	.	PASS	END=55585776;ChrB=ch09;StartB=69679374;EndB=69679374;Parent=SYN480;VarType=ShV;DupType=.
ch09	55585837	SNP715216	C	T	.	PASS	END=55585837;ChrB=ch09;StartB=69679435;EndB=69679435;Parent=SYN480;VarType=ShV;DupType=.
ch09	55585845	SNP715217	T	G	.	PASS	END=55585845;ChrB=ch09;StartB=69679443;EndB=69679443;Parent=SYN480;VarType=ShV;DupType=.
ch09	55585921	SNP715218	A	G	.	PASS	END=55585921;ChrB=ch09;StartB=69679519;EndB=69679519;Parent=SYN480;VarType=ShV;DupType=.
ch09	55585945	SNP715219	C	A	.	PASS	END=55585945;ChrB=ch09;StartB=69679543;EndB=69679543;Parent=SYN480;VarType=ShV;DupType=.
ch09	55585960	SNP715220	G	T	.	PASS	END=55585960;ChrB=ch09;StartB=69679558;EndB=69679558;Parent=SYN480;VarType=ShV;DupType=.
ch09	55585961	SNP715221	C	A	.	PASS	END=55585961;ChrB=ch09;StartB=69679559;EndB=69679559;Parent=SYN480;VarType=ShV;DupType=.
ch09	55585973	SNP715222	T	C	.	PASS	END=55585973;ChrB=ch09;StartB=69679571;EndB=69679571;Parent=SYN480;VarType=ShV;DupType=.
ch09	55585976	SNP715223	A	G	.	PASS	END=55585976;ChrB=ch09;StartB=69679574;EndB=69679574;Parent=SYN480;VarType=ShV;DupType=.
ch09	55586071	SNP715224	G	C	.	PASS	END=55586071;ChrB=ch09;StartB=69679669;EndB=69679669;Parent=SYN480;VarType=ShV;DupType=.
ch09	55586089	SNP715225	G	T	.	PASS	END=55586089;ChrB=ch09;StartB=69679687;EndB=69679687;Parent=SYN480;VarType=ShV;DupType=.
ch09	55586090	SNP715226	C	T	.	PASS	END=55586090;ChrB=ch09;StartB=69679688;EndB=69679688;Parent=SYN480;VarType=ShV;DupType=.
ch09	55586109	SNP715227	T	G	.	PASS	END=55586109;ChrB=ch09;StartB=69679707;EndB=69679707;Parent=SYN480;VarType=ShV;DupType=.
ch09	55586129	SNP715228	T	G	.	PASS	END=55586129;ChrB=ch09;StartB=69679727;EndB=69679727;Parent=SYN480;VarType=ShV;DupType=.
ch09	55586146	SNP715229	T	C	.	PASS	END=55586146;ChrB=ch09;StartB=69679744;EndB=69679744;Parent=SYN480;VarType=ShV;DupType=.
ch09	55586163	SNP715230	C	T	.	PASS	END=55586163;ChrB=ch09;StartB=69679761;EndB=69679761;Parent=SYN480;VarType=ShV;DupType=.
ch09	55586233	SNP715231	A	T	.	PASS	END=55586233;ChrB=ch09;StartB=69679831;EndB=69679831;Parent=SYN480;VarType=ShV;DupType=.
ch09	55586241	SNP715232	G	A	.	PASS	END=55586241;ChrB=ch09;StartB=69679839;EndB=69679839;Parent=SYN480;VarType=ShV;DupType=.
ch09	55586245	SNP715233	C	A	.	PASS	END=55586245;ChrB=ch09;StartB=69679843;EndB=69679843;Parent=SYN480;VarType=ShV;DupType=.
ch09	55586271	SNP715234	T	A	.	PASS	END=55586271;ChrB=ch09;StartB=69679869;EndB=69679869;Parent=SYN480;VarType=ShV;DupType=.
ch09	55586278	SNP715235	G	A	.	PASS	END=55586278;ChrB=ch09;StartB=69679876;EndB=69679876;Parent=SYN480;VarType=ShV;DupType=.
ch09	55586385	SNP715236	G	A	.	PASS	END=55586385;ChrB=ch09;StartB=69679983;EndB=69679983;Parent=SYN480;VarType=ShV;DupType=.
ch09	55586407	SNP715237	T	C	.	PASS	END=55586407;ChrB=ch09;StartB=69680005;EndB=69680005;Parent=SYN480;VarType=ShV;DupType=.
ch09	55586446	SNP715238	C	T	.	PASS	END=55586446;ChrB=ch09;StartB=69680044;EndB=69680044;Parent=SYN480;VarType=ShV;DupType=.
ch09	55586465	SNP715239	G	T	.	PASS	END=55586465;ChrB=ch09;StartB=69680063;EndB=69680063;Parent=SYN480;VarType=ShV;DupType=.
ch09	55586469	SNP715240	C	T	.	PASS	END=55586469;ChrB=ch09;StartB=69680067;EndB=69680067;Parent=SYN480;VarType=ShV;DupType=.
ch09	55586474	SNP715241	T	C	.	PASS	END=55586474;ChrB=ch09;StartB=69680072;EndB=69680072;Parent=SYN480;VarType=ShV;DupType=.
ch09	55586481	SNP715242	G	T	.	PASS	END=55586481;ChrB=ch09;StartB=69680079;EndB=69680079;Parent=SYN480;VarType=ShV;DupType=.
ch09	55586486	SNP715243	T	C	.	PASS	END=55586486;ChrB=ch09;StartB=69680084;EndB=69680084;Parent=SYN480;VarType=ShV;DupType=.
ch09	55586488	SNP715244	G	T	.	PASS	END=55586488;ChrB=ch09;StartB=69680086;EndB=69680086;Parent=SYN480;VarType=ShV;DupType=.
ch09	55586500	SNP715245	T	A	.	PASS	END=55586500;ChrB=ch09;StartB=69680098;EndB=69680098;Parent=SYN480;VarType=ShV;DupType=.
ch09	55586501	SNP715246	G	T	.	PASS	END=55586501;ChrB=ch09;StartB=69680099;EndB=69680099;Parent=SYN480;VarType=ShV;DupType=.
ch09	55586518	SNP715247	A	G	.	PASS	END=55586518;ChrB=ch09;StartB=69680116;EndB=69680116;Parent=SYN480;VarType=ShV;DupType=.
ch09	55586519	SNP715248	T	G	.	PASS	END=55586519;ChrB=ch09;StartB=69680117;EndB=69680117;Parent=SYN480;VarType=ShV;DupType=.
ch09	55586539	SNP715249	T	C	.	PASS	END=55586539;ChrB=ch09;StartB=69680137;EndB=69680137;Parent=SYN480;VarType=ShV;DupType=.
ch09	55586542	SNP715250	T	C	.	PASS	END=55586542;ChrB=ch09;StartB=69680140;EndB=69680140;Parent=SYN480;VarType=ShV;DupType=.
ch09	55586575	SNP715251	G	A	.	PASS	END=55586575;ChrB=ch09;StartB=69680173;EndB=69680173;Parent=SYN480;VarType=ShV;DupType=.
ch09	55586591	SNP715252	G	C	.	PASS	END=55586591;ChrB=ch09;StartB=69680189;EndB=69680189;Parent=SYN480;VarType=ShV;DupType=.
ch09	55586639	SNP715253	C	G	.	PASS	END=55586639;ChrB=ch09;StartB=69680237;EndB=69680237;Parent=SYN480;VarType=ShV;DupType=.
ch09	55586692	SNP715254	C	A	.	PASS	END=55586692;ChrB=ch09;StartB=69680290;EndB=69680290;Parent=SYN480;VarType=ShV;DupType=.
ch09	55586693	SNP715255	C	T	.	PASS	END=55586693;ChrB=ch09;StartB=69680291;EndB=69680291;Parent=SYN480;VarType=ShV;DupType=.
ch09	55586724	SNP715256	A	G	.	PASS	END=55586724;ChrB=ch09;StartB=69680322;EndB=69680322;Parent=SYN480;VarType=ShV;DupType=.
ch09	55586774	SNP715257	T	G	.	PASS	END=55586774;ChrB=ch09;StartB=69680372;EndB=69680372;Parent=SYN480;VarType=ShV;DupType=.
ch09	55586813	SNP715258	T	C	.	PASS	END=55586813;ChrB=ch09;StartB=69680411;EndB=69680411;Parent=SYN480;VarType=ShV;DupType=.
ch09	55586821	SNP715259	T	A	.	PASS	END=55586821;ChrB=ch09;StartB=69680419;EndB=69680419;Parent=SYN480;VarType=ShV;DupType=.
ch09	55586844	SNP715260	T	G	.	PASS	END=55586844;ChrB=ch09;StartB=69680442;EndB=69680442;Parent=SYN480;VarType=ShV;DupType=.
ch09	55586848	SNP715261	A	G	.	PASS	END=55586848;ChrB=ch09;StartB=69680446;EndB=69680446;Parent=SYN480;VarType=ShV;DupType=.
ch09	55586859	SNP715262	A	G	.	PASS	END=55586859;ChrB=ch09;StartB=69680457;EndB=69680457;Parent=SYN480;VarType=ShV;DupType=.
ch09	55586870	SNP715263	T	C	.	PASS	END=55586870;ChrB=ch09;StartB=69680468;EndB=69680468;Parent=SYN480;VarType=ShV;DupType=.
ch09	55586878	SNP715264	T	G	.	PASS	END=55586878;ChrB=ch09;StartB=69680476;EndB=69680476;Parent=SYN480;VarType=ShV;DupType=.
ch09	55586893	SNP715265	A	G	.	PASS	END=55586893;ChrB=ch09;StartB=69680491;EndB=69680491;Parent=SYN480;VarType=ShV;DupType=.
ch09	55586916	SNP715266	G	T	.	PASS	END=55586916;ChrB=ch09;StartB=69680514;EndB=69680514;Parent=SYN480;VarType=ShV;DupType=.
ch09	55586950	SNP715267	C	T	.	PASS	END=55586950;ChrB=ch09;StartB=69680548;EndB=69680548;Parent=SYN480;VarType=ShV;DupType=.
ch09	55586983	SNP715268	G	A	.	PASS	END=55586983;ChrB=ch09;StartB=69680581;EndB=69680581;Parent=SYN480;VarType=ShV;DupType=.
ch09	55587026	SNP715269	T	C	.	PASS	END=55587026;ChrB=ch09;StartB=69680624;EndB=69680624;Parent=SYN480;VarType=ShV;DupType=.
ch09	55587040	SNP715270	T	C	.	PASS	END=55587040;ChrB=ch09;StartB=69680638;EndB=69680638;Parent=SYN480;VarType=ShV;DupType=.
ch09	55587049	SNP715271	C	T	.	PASS	END=55587049;ChrB=ch09;StartB=69680647;EndB=69680647;Parent=SYN480;VarType=ShV;DupType=.
ch09	55587050	SNP715272	T	C	.	PASS	END=55587050;ChrB=ch09;StartB=69680648;EndB=69680648;Parent=SYN480;VarType=ShV;DupType=.
ch09	55587095	SNP715273	A	G	.	PASS	END=55587095;ChrB=ch09;StartB=69680693;EndB=69680693;Parent=SYN480;VarType=ShV;DupType=.
ch09	55587125	SNP715274	A	G	.	PASS	END=55587125;ChrB=ch09;StartB=69680723;EndB=69680723;Parent=SYN480;VarType=ShV;DupType=.
ch09	55587174	HDR2281	N	<HDR>	.	PASS	END=55612404;ChrB=ch09;StartB=69680772;EndB=69706574;Parent=SYN480;VarType=ShV;DupType=.
ch09	55612405	SYNAL1845	N	<SYNAL>	.	PASS	END=55617044;ChrB=ch09;StartB=69706575;EndB=69711175;Parent=SYN480;VarType=.;DupType=.
ch09	55612456	SNP715275	G	T	.	PASS	END=55612456;ChrB=ch09;StartB=69706626;EndB=69706626;Parent=SYN480;VarType=ShV;DupType=.
ch09	55612472	SNP715276	A	C	.	PASS	END=55612472;ChrB=ch09;StartB=69706642;EndB=69706642;Parent=SYN480;VarType=ShV;DupType=.
ch09	55612481	SNP715277	C	G	.	PASS	END=55612481;ChrB=ch09;StartB=69706651;EndB=69706651;Parent=SYN480;VarType=ShV;DupType=.
ch09	55612482	SNP715278	A	C	.	PASS	END=55612482;ChrB=ch09;StartB=69706652;EndB=69706652;Parent=SYN480;VarType=ShV;DupType=.
ch09	55612523	SNP715279	T	A	.	PASS	END=55612523;ChrB=ch09;StartB=69706693;EndB=69706693;Parent=SYN480;VarType=ShV;DupType=.
ch09	55612579	SNP715280	G	A	.	PASS	END=55612579;ChrB=ch09;StartB=69706749;EndB=69706749;Parent=SYN480;VarType=ShV;DupType=.
ch09	55612587	SNP715281	C	T	.	PASS	END=55612587;ChrB=ch09;StartB=69706757;EndB=69706757;Parent=SYN480;VarType=ShV;DupType=.
ch09	55612601	SNP715282	C	T	.	PASS	END=55612601;ChrB=ch09;StartB=69706771;EndB=69706771;Parent=SYN480;VarType=ShV;DupType=.
ch09	55612611	SNP715283	T	C	.	PASS	END=55612611;ChrB=ch09;StartB=69706781;EndB=69706781;Parent=SYN480;VarType=ShV;DupType=.
ch09	55612625	SNP715284	C	A	.	PASS	END=55612625;ChrB=ch09;StartB=69706795;EndB=69706795;Parent=SYN480;VarType=ShV;DupType=.
ch09	55612628	SNP715285	A	C	.	PASS	END=55612628;ChrB=ch09;StartB=69706798;EndB=69706798;Parent=SYN480;VarType=ShV;DupType=.
ch09	55612636	SNP715286	G	A	.	PASS	END=55612636;ChrB=ch09;StartB=69706806;EndB=69706806;Parent=SYN480;VarType=ShV;DupType=.
ch09	55612639	SNP715287	G	T	.	PASS	END=55612639;ChrB=ch09;StartB=69706809;EndB=69706809;Parent=SYN480;VarType=ShV;DupType=.
ch09	55612640	SNP715288	A	C	.	PASS	END=55612640;ChrB=ch09;StartB=69706810;EndB=69706810;Parent=SYN480;VarType=ShV;DupType=.
ch09	55612648	SNP715289	C	A	.	PASS	END=55612648;ChrB=ch09;StartB=69706818;EndB=69706818;Parent=SYN480;VarType=ShV;DupType=.
ch09	55612678	SNP715290	G	A	.	PASS	END=55612678;ChrB=ch09;StartB=69706848;EndB=69706848;Parent=SYN480;VarType=ShV;DupType=.
ch09	55612701	SNP715291	A	G	.	PASS	END=55612701;ChrB=ch09;StartB=69706871;EndB=69706871;Parent=SYN480;VarType=ShV;DupType=.
ch09	55612709	SNP715292	T	A	.	PASS	END=55612709;ChrB=ch09;StartB=69706879;EndB=69706879;Parent=SYN480;VarType=ShV;DupType=.
ch09	55612715	SNP715293	G	A	.	PASS	END=55612715;ChrB=ch09;StartB=69706885;EndB=69706885;Parent=SYN480;VarType=ShV;DupType=.
ch09	55612810	SNP715294	T	C	.	PASS	END=55612810;ChrB=ch09;StartB=69706980;EndB=69706980;Parent=SYN480;VarType=ShV;DupType=.
ch09	55612831	SNP715295	G	T	.	PASS	END=55612831;ChrB=ch09;StartB=69707001;EndB=69707001;Parent=SYN480;VarType=ShV;DupType=.
ch09	55612834	SNP715296	C	A	.	PASS	END=55612834;ChrB=ch09;StartB=69707004;EndB=69707004;Parent=SYN480;VarType=ShV;DupType=.
ch09	55612843	SNP715297	G	A	.	PASS	END=55612843;ChrB=ch09;StartB=69707013;EndB=69707013;Parent=SYN480;VarType=ShV;DupType=.
ch09	55612929	SNP715298	A	C	.	PASS	END=55612929;ChrB=ch09;StartB=69707099;EndB=69707099;Parent=SYN480;VarType=ShV;DupType=.
ch09	55612949	SNP715299	C	T	.	PASS	END=55612949;ChrB=ch09;StartB=69707119;EndB=69707119;Parent=SYN480;VarType=ShV;DupType=.
ch09	55612968	SNP715300	T	A	.	PASS	END=55612968;ChrB=ch09;StartB=69707138;EndB=69707138;Parent=SYN480;VarType=ShV;DupType=.
ch09	55612970	SNP715301	G	A	.	PASS	END=55612970;ChrB=ch09;StartB=69707140;EndB=69707140;Parent=SYN480;VarType=ShV;DupType=.
ch09	55612999	SNP715302	A	C	.	PASS	END=55612999;ChrB=ch09;StartB=69707169;EndB=69707169;Parent=SYN480;VarType=ShV;DupType=.
ch09	55613032	SNP715303	A	G	.	PASS	END=55613032;ChrB=ch09;StartB=69707202;EndB=69707202;Parent=SYN480;VarType=ShV;DupType=.
ch09	55613064	SNP715304	T	C	.	PASS	END=55613064;ChrB=ch09;StartB=69707234;EndB=69707234;Parent=SYN480;VarType=ShV;DupType=.
ch09	55613098	SNP715305	A	C	.	PASS	END=55613098;ChrB=ch09;StartB=69707268;EndB=69707268;Parent=SYN480;VarType=ShV;DupType=.
ch09	55613149	SNP715306	G	A	.	PASS	END=55613149;ChrB=ch09;StartB=69707319;EndB=69707319;Parent=SYN480;VarType=ShV;DupType=.
ch09	55613154	SNP715307	G	T	.	PASS	END=55613154;ChrB=ch09;StartB=69707324;EndB=69707324;Parent=SYN480;VarType=ShV;DupType=.
ch09	55613162	SNP715308	A	G	.	PASS	END=55613162;ChrB=ch09;StartB=69707332;EndB=69707332;Parent=SYN480;VarType=ShV;DupType=.
ch09	55613166	SNP715309	C	A	.	PASS	END=55613166;ChrB=ch09;StartB=69707336;EndB=69707336;Parent=SYN480;VarType=ShV;DupType=.
ch09	55613184	SNP715310	T	C	.	PASS	END=55613184;ChrB=ch09;StartB=69707354;EndB=69707354;Parent=SYN480;VarType=ShV;DupType=.
ch09	55613202	DEL715311	ACTATAATATTTGGAAAGGCAAGATGAAAGATCTT	A	.	PASS	END=55613236;ChrB=ch09;StartB=69707372;EndB=69707372;Parent=SYN480;VarType=ShV;DupType=.
ch09	55613300	SNP715312	G	C	.	PASS	END=55613300;ChrB=ch09;StartB=69707436;EndB=69707436;Parent=SYN480;VarType=ShV;DupType=.
ch09	55613335	SNP715313	A	C	.	PASS	END=55613335;ChrB=ch09;StartB=69707471;EndB=69707471;Parent=SYN480;VarType=ShV;DupType=.
ch09	55613338	SNP715314	C	T	.	PASS	END=55613338;ChrB=ch09;StartB=69707474;EndB=69707474;Parent=SYN480;VarType=ShV;DupType=.
ch09	55613341	SNP715315	C	T	.	PASS	END=55613341;ChrB=ch09;StartB=69707477;EndB=69707477;Parent=SYN480;VarType=ShV;DupType=.
ch09	55613349	SNP715316	G	A	.	PASS	END=55613349;ChrB=ch09;StartB=69707485;EndB=69707485;Parent=SYN480;VarType=ShV;DupType=.
ch09	55613379	SNP715317	T	A	.	PASS	END=55613379;ChrB=ch09;StartB=69707515;EndB=69707515;Parent=SYN480;VarType=ShV;DupType=.
ch09	55613380	SNP715318	G	A	.	PASS	END=55613380;ChrB=ch09;StartB=69707516;EndB=69707516;Parent=SYN480;VarType=ShV;DupType=.
ch09	55613426	SNP715319	C	T	.	PASS	END=55613426;ChrB=ch09;StartB=69707562;EndB=69707562;Parent=SYN480;VarType=ShV;DupType=.
ch09	55613429	SNP715320	G	A	.	PASS	END=55613429;ChrB=ch09;StartB=69707565;EndB=69707565;Parent=SYN480;VarType=ShV;DupType=.
ch09	55613449	SNP715321	C	A	.	PASS	END=55613449;ChrB=ch09;StartB=69707585;EndB=69707585;Parent=SYN480;VarType=ShV;DupType=.
ch09	55613465	SNP715322	T	A	.	PASS	END=55613465;ChrB=ch09;StartB=69707601;EndB=69707601;Parent=SYN480;VarType=ShV;DupType=.
ch09	55613481	INS715323	T	TCAGGTATA	.	PASS	END=55613481;ChrB=ch09;StartB=69707617;EndB=69707625;Parent=SYN480;VarType=ShV;DupType=.
ch09	55613482	SNP715324	T	A	.	PASS	END=55613482;ChrB=ch09;StartB=69707626;EndB=69707626;Parent=SYN480;VarType=ShV;DupType=.
ch09	55613489	SNP715325	A	C	.	PASS	END=55613489;ChrB=ch09;StartB=69707633;EndB=69707633;Parent=SYN480;VarType=ShV;DupType=.
ch09	55613500	SNP715326	A	C	.	PASS	END=55613500;ChrB=ch09;StartB=69707644;EndB=69707644;Parent=SYN480;VarType=ShV;DupType=.
ch09	55613502	SNP715327	G	C	.	PASS	END=55613502;ChrB=ch09;StartB=69707646;EndB=69707646;Parent=SYN480;VarType=ShV;DupType=.
ch09	55613515	DEL715328	AT	A	.	PASS	END=55613516;ChrB=ch09;StartB=69707659;EndB=69707659;Parent=SYN480;VarType=ShV;DupType=.
ch09	55613520	SNP715329	T	C	.	PASS	END=55613520;ChrB=ch09;StartB=69707663;EndB=69707663;Parent=SYN480;VarType=ShV;DupType=.
ch09	55613557	SNP715330	A	T	.	PASS	END=55613557;ChrB=ch09;StartB=69707700;EndB=69707700;Parent=SYN480;VarType=ShV;DupType=.
ch09	55613604	SNP715331	A	G	.	PASS	END=55613604;ChrB=ch09;StartB=69707747;EndB=69707747;Parent=SYN480;VarType=ShV;DupType=.
ch09	55613622	SNP715332	C	T	.	PASS	END=55613622;ChrB=ch09;StartB=69707765;EndB=69707765;Parent=SYN480;VarType=ShV;DupType=.
ch09	55613627	SNP715333	A	T	.	PASS	END=55613627;ChrB=ch09;StartB=69707770;EndB=69707770;Parent=SYN480;VarType=ShV;DupType=.
ch09	55613644	SNP715334	T	C	.	PASS	END=55613644;ChrB=ch09;StartB=69707787;EndB=69707787;Parent=SYN480;VarType=ShV;DupType=.
ch09	55613650	SNP715335	T	G	.	PASS	END=55613650;ChrB=ch09;StartB=69707793;EndB=69707793;Parent=SYN480;VarType=ShV;DupType=.
ch09	55613767	SNP715336	G	A	.	PASS	END=55613767;ChrB=ch09;StartB=69707910;EndB=69707910;Parent=SYN480;VarType=ShV;DupType=.
ch09	55613770	SNP715337	A	G	.	PASS	END=55613770;ChrB=ch09;StartB=69707913;EndB=69707913;Parent=SYN480;VarType=ShV;DupType=.
ch09	55613858	SNP715338	C	T	.	PASS	END=55613858;ChrB=ch09;StartB=69708001;EndB=69708001;Parent=SYN480;VarType=ShV;DupType=.
ch09	55613886	SNP715339	C	T	.	PASS	END=55613886;ChrB=ch09;StartB=69708029;EndB=69708029;Parent=SYN480;VarType=ShV;DupType=.
ch09	55613887	SNP715340	A	G	.	PASS	END=55613887;ChrB=ch09;StartB=69708030;EndB=69708030;Parent=SYN480;VarType=ShV;DupType=.
ch09	55613952	SNP715341	G	A	.	PASS	END=55613952;ChrB=ch09;StartB=69708095;EndB=69708095;Parent=SYN480;VarType=ShV;DupType=.
ch09	55613995	SNP715342	T	C	.	PASS	END=55613995;ChrB=ch09;StartB=69708138;EndB=69708138;Parent=SYN480;VarType=ShV;DupType=.
ch09	55614003	SNP715343	C	G	.	PASS	END=55614003;ChrB=ch09;StartB=69708146;EndB=69708146;Parent=SYN480;VarType=ShV;DupType=.
ch09	55614009	SNP715344	C	T	.	PASS	END=55614009;ChrB=ch09;StartB=69708152;EndB=69708152;Parent=SYN480;VarType=ShV;DupType=.
ch09	55614033	SNP715345	T	G	.	PASS	END=55614033;ChrB=ch09;StartB=69708176;EndB=69708176;Parent=SYN480;VarType=ShV;DupType=.
ch09	55614059	SNP715346	G	A	.	PASS	END=55614059;ChrB=ch09;StartB=69708202;EndB=69708202;Parent=SYN480;VarType=ShV;DupType=.
ch09	55614092	SNP715347	C	A	.	PASS	END=55614092;ChrB=ch09;StartB=69708235;EndB=69708235;Parent=SYN480;VarType=ShV;DupType=.
ch09	55614097	SNP715348	T	A	.	PASS	END=55614097;ChrB=ch09;StartB=69708240;EndB=69708240;Parent=SYN480;VarType=ShV;DupType=.
ch09	55614102	SNP715349	T	G	.	PASS	END=55614102;ChrB=ch09;StartB=69708245;EndB=69708245;Parent=SYN480;VarType=ShV;DupType=.
ch09	55614147	SNP715350	A	G	.	PASS	END=55614147;ChrB=ch09;StartB=69708290;EndB=69708290;Parent=SYN480;VarType=ShV;DupType=.
ch09	55614173	SNP715351	A	C	.	PASS	END=55614173;ChrB=ch09;StartB=69708316;EndB=69708316;Parent=SYN480;VarType=ShV;DupType=.
ch09	55614175	SNP715352	A	G	.	PASS	END=55614175;ChrB=ch09;StartB=69708318;EndB=69708318;Parent=SYN480;VarType=ShV;DupType=.
ch09	55614224	SNP715353	G	C	.	PASS	END=55614224;ChrB=ch09;StartB=69708367;EndB=69708367;Parent=SYN480;VarType=ShV;DupType=.
ch09	55614252	SNP715354	A	G	.	PASS	END=55614252;ChrB=ch09;StartB=69708395;EndB=69708395;Parent=SYN480;VarType=ShV;DupType=.
ch09	55614261	SNP715355	A	G	.	PASS	END=55614261;ChrB=ch09;StartB=69708404;EndB=69708404;Parent=SYN480;VarType=ShV;DupType=.
ch09	55614307	SNP715356	G	A	.	PASS	END=55614307;ChrB=ch09;StartB=69708450;EndB=69708450;Parent=SYN480;VarType=ShV;DupType=.
ch09	55614357	SNP715357	T	C	.	PASS	END=55614357;ChrB=ch09;StartB=69708500;EndB=69708500;Parent=SYN480;VarType=ShV;DupType=.
ch09	55614406	SNP715358	C	T	.	PASS	END=55614406;ChrB=ch09;StartB=69708549;EndB=69708549;Parent=SYN480;VarType=ShV;DupType=.
ch09	55614411	SNP715359	A	G	.	PASS	END=55614411;ChrB=ch09;StartB=69708554;EndB=69708554;Parent=SYN480;VarType=ShV;DupType=.
ch09	55614435	SNP715360	A	C	.	PASS	END=55614435;ChrB=ch09;StartB=69708578;EndB=69708578;Parent=SYN480;VarType=ShV;DupType=.
ch09	55614440	SNP715361	A	G	.	PASS	END=55614440;ChrB=ch09;StartB=69708583;EndB=69708583;Parent=SYN480;VarType=ShV;DupType=.
ch09	55614474	SNP715362	T	A	.	PASS	END=55614474;ChrB=ch09;StartB=69708617;EndB=69708617;Parent=SYN480;VarType=ShV;DupType=.
ch09	55614511	SNP715363	T	A	.	PASS	END=55614511;ChrB=ch09;StartB=69708654;EndB=69708654;Parent=SYN480;VarType=ShV;DupType=.
ch09	55614530	SNP715364	T	C	.	PASS	END=55614530;ChrB=ch09;StartB=69708673;EndB=69708673;Parent=SYN480;VarType=ShV;DupType=.
ch09	55614564	SNP715365	C	T	.	PASS	END=55614564;ChrB=ch09;StartB=69708707;EndB=69708707;Parent=SYN480;VarType=ShV;DupType=.
ch09	55614596	SNP715366	G	A	.	PASS	END=55614596;ChrB=ch09;StartB=69708739;EndB=69708739;Parent=SYN480;VarType=ShV;DupType=.
ch09	55614609	SNP715367	A	T	.	PASS	END=55614609;ChrB=ch09;StartB=69708752;EndB=69708752;Parent=SYN480;VarType=ShV;DupType=.
ch09	55614637	SNP715368	G	A	.	PASS	END=55614637;ChrB=ch09;StartB=69708780;EndB=69708780;Parent=SYN480;VarType=ShV;DupType=.
ch09	55614669	SNP715369	G	T	.	PASS	END=55614669;ChrB=ch09;StartB=69708812;EndB=69708812;Parent=SYN480;VarType=ShV;DupType=.
ch09	55614708	SNP715370	T	A	.	PASS	END=55614708;ChrB=ch09;StartB=69708851;EndB=69708851;Parent=SYN480;VarType=ShV;DupType=.
ch09	55614746	SNP715371	A	G	.	PASS	END=55614746;ChrB=ch09;StartB=69708889;EndB=69708889;Parent=SYN480;VarType=ShV;DupType=.
ch09	55614771	SNP715372	A	C	.	PASS	END=55614771;ChrB=ch09;StartB=69708914;EndB=69708914;Parent=SYN480;VarType=ShV;DupType=.
ch09	55614795	SNP715373	C	G	.	PASS	END=55614795;ChrB=ch09;StartB=69708938;EndB=69708938;Parent=SYN480;VarType=ShV;DupType=.
ch09	55614803	SNP715374	A	T	.	PASS	END=55614803;ChrB=ch09;StartB=69708946;EndB=69708946;Parent=SYN480;VarType=ShV;DupType=.
ch09	55614804	SNP715375	T	G	.	PASS	END=55614804;ChrB=ch09;StartB=69708947;EndB=69708947;Parent=SYN480;VarType=ShV;DupType=.
ch09	55614823	SNP715376	C	T	.	PASS	END=55614823;ChrB=ch09;StartB=69708966;EndB=69708966;Parent=SYN480;VarType=ShV;DupType=.
ch09	55614858	SNP715377	C	T	.	PASS	END=55614858;ChrB=ch09;StartB=69709001;EndB=69709001;Parent=SYN480;VarType=ShV;DupType=.
ch09	55614877	SNP715378	C	T	.	PASS	END=55614877;ChrB=ch09;StartB=69709020;EndB=69709020;Parent=SYN480;VarType=ShV;DupType=.
ch09	55614882	SNP715379	T	C	.	PASS	END=55614882;ChrB=ch09;StartB=69709025;EndB=69709025;Parent=SYN480;VarType=ShV;DupType=.
ch09	55614900	SNP715380	T	G	.	PASS	END=55614900;ChrB=ch09;StartB=69709043;EndB=69709043;Parent=SYN480;VarType=ShV;DupType=.
ch09	55614957	SNP715381	T	C	.	PASS	END=55614957;ChrB=ch09;StartB=69709100;EndB=69709100;Parent=SYN480;VarType=ShV;DupType=.
ch09	55614963	SNP715382	A	G	.	PASS	END=55614963;ChrB=ch09;StartB=69709106;EndB=69709106;Parent=SYN480;VarType=ShV;DupType=.
ch09	55614968	SNP715383	C	T	.	PASS	END=55614968;ChrB=ch09;StartB=69709111;EndB=69709111;Parent=SYN480;VarType=ShV;DupType=.
ch09	55615026	SNP715384	G	A	.	PASS	END=55615026;ChrB=ch09;StartB=69709169;EndB=69709169;Parent=SYN480;VarType=ShV;DupType=.
ch09	55615062	SNP715385	G	T	.	PASS	END=55615062;ChrB=ch09;StartB=69709205;EndB=69709205;Parent=SYN480;VarType=ShV;DupType=.
ch09	55615075	SNP715386	T	C	.	PASS	END=55615075;ChrB=ch09;StartB=69709218;EndB=69709218;Parent=SYN480;VarType=ShV;DupType=.
ch09	55615088	SNP715387	T	G	.	PASS	END=55615088;ChrB=ch09;StartB=69709231;EndB=69709231;Parent=SYN480;VarType=ShV;DupType=.
ch09	55615089	SNP715388	A	G	.	PASS	END=55615089;ChrB=ch09;StartB=69709232;EndB=69709232;Parent=SYN480;VarType=ShV;DupType=.
ch09	55615122	SNP715389	C	T	.	PASS	END=55615122;ChrB=ch09;StartB=69709265;EndB=69709265;Parent=SYN480;VarType=ShV;DupType=.
ch09	55615184	SNP715390	C	T	.	PASS	END=55615184;ChrB=ch09;StartB=69709327;EndB=69709327;Parent=SYN480;VarType=ShV;DupType=.
ch09	55615223	INS715391	G	GA	.	PASS	END=55615223;ChrB=ch09;StartB=69709366;EndB=69709367;Parent=SYN480;VarType=ShV;DupType=.
ch09	55615241	SNP715392	C	T	.	PASS	END=55615241;ChrB=ch09;StartB=69709385;EndB=69709385;Parent=SYN480;VarType=ShV;DupType=.
ch09	55615265	SNP715393	A	C	.	PASS	END=55615265;ChrB=ch09;StartB=69709409;EndB=69709409;Parent=SYN480;VarType=ShV;DupType=.
ch09	55615277	SNP715394	A	T	.	PASS	END=55615277;ChrB=ch09;StartB=69709421;EndB=69709421;Parent=SYN480;VarType=ShV;DupType=.
ch09	55615308	SNP715395	C	T	.	PASS	END=55615308;ChrB=ch09;StartB=69709452;EndB=69709452;Parent=SYN480;VarType=ShV;DupType=.
ch09	55615317	SNP715396	G	A	.	PASS	END=55615317;ChrB=ch09;StartB=69709461;EndB=69709461;Parent=SYN480;VarType=ShV;DupType=.
ch09	55615321	SNP715397	C	G	.	PASS	END=55615321;ChrB=ch09;StartB=69709465;EndB=69709465;Parent=SYN480;VarType=ShV;DupType=.
ch09	55615322	SNP715398	A	C	.	PASS	END=55615322;ChrB=ch09;StartB=69709466;EndB=69709466;Parent=SYN480;VarType=ShV;DupType=.
ch09	55615329	SNP715399	T	G	.	PASS	END=55615329;ChrB=ch09;StartB=69709473;EndB=69709473;Parent=SYN480;VarType=ShV;DupType=.
ch09	55615383	SNP715400	A	G	.	PASS	END=55615383;ChrB=ch09;StartB=69709527;EndB=69709527;Parent=SYN480;VarType=ShV;DupType=.
ch09	55615385	SNP715401	C	A	.	PASS	END=55615385;ChrB=ch09;StartB=69709529;EndB=69709529;Parent=SYN480;VarType=ShV;DupType=.
ch09	55615399	SNP715402	A	T	.	PASS	END=55615399;ChrB=ch09;StartB=69709543;EndB=69709543;Parent=SYN480;VarType=ShV;DupType=.
ch09	55615428	SNP715403	T	C	.	PASS	END=55615428;ChrB=ch09;StartB=69709572;EndB=69709572;Parent=SYN480;VarType=ShV;DupType=.
ch09	55615450	SNP715404	C	A	.	PASS	END=55615450;ChrB=ch09;StartB=69709594;EndB=69709594;Parent=SYN480;VarType=ShV;DupType=.
ch09	55615479	SNP715405	T	C	.	PASS	END=55615479;ChrB=ch09;StartB=69709623;EndB=69709623;Parent=SYN480;VarType=ShV;DupType=.
ch09	55615528	SNP715406	T	G	.	PASS	END=55615528;ChrB=ch09;StartB=69709672;EndB=69709672;Parent=SYN480;VarType=ShV;DupType=.
ch09	55615573	SNP715407	T	C	.	PASS	END=55615573;ChrB=ch09;StartB=69709717;EndB=69709717;Parent=SYN480;VarType=ShV;DupType=.
ch09	55615577	SNP715408	C	T	.	PASS	END=55615577;ChrB=ch09;StartB=69709721;EndB=69709721;Parent=SYN480;VarType=ShV;DupType=.
ch09	55615605	SNP715409	C	G	.	PASS	END=55615605;ChrB=ch09;StartB=69709749;EndB=69709749;Parent=SYN480;VarType=ShV;DupType=.
ch09	55615606	SNP715410	T	C	.	PASS	END=55615606;ChrB=ch09;StartB=69709750;EndB=69709750;Parent=SYN480;VarType=ShV;DupType=.
ch09	55615629	SNP715411	A	C	.	PASS	END=55615629;ChrB=ch09;StartB=69709773;EndB=69709773;Parent=SYN480;VarType=ShV;DupType=.
ch09	55615635	SNP715412	C	T	.	PASS	END=55615635;ChrB=ch09;StartB=69709779;EndB=69709779;Parent=SYN480;VarType=ShV;DupType=.
ch09	55615696	SNP715413	T	A	.	PASS	END=55615696;ChrB=ch09;StartB=69709840;EndB=69709840;Parent=SYN480;VarType=ShV;DupType=.
ch09	55615733	SNP715414	T	G	.	PASS	END=55615733;ChrB=ch09;StartB=69709877;EndB=69709877;Parent=SYN480;VarType=ShV;DupType=.
ch09	55615774	SNP715415	G	T	.	PASS	END=55615774;ChrB=ch09;StartB=69709918;EndB=69709918;Parent=SYN480;VarType=ShV;DupType=.
ch09	55615792	SNP715416	T	C	.	PASS	END=55615792;ChrB=ch09;StartB=69709936;EndB=69709936;Parent=SYN480;VarType=ShV;DupType=.
ch09	55615805	INS715417	T	TA	.	PASS	END=55615805;ChrB=ch09;StartB=69709949;EndB=69709950;Parent=SYN480;VarType=ShV;DupType=.
ch09	55615830	SNP715418	T	A	.	PASS	END=55615830;ChrB=ch09;StartB=69709975;EndB=69709975;Parent=SYN480;VarType=ShV;DupType=.
ch09	55615832	SNP715419	G	A	.	PASS	END=55615832;ChrB=ch09;StartB=69709977;EndB=69709977;Parent=SYN480;VarType=ShV;DupType=.
ch09	55615847	SNP715420	T	G	.	PASS	END=55615847;ChrB=ch09;StartB=69709992;EndB=69709992;Parent=SYN480;VarType=ShV;DupType=.
ch09	55615873	SNP715421	G	C	.	PASS	END=55615873;ChrB=ch09;StartB=69710018;EndB=69710018;Parent=SYN480;VarType=ShV;DupType=.
ch09	55615931	SNP715422	A	G	.	PASS	END=55615931;ChrB=ch09;StartB=69710076;EndB=69710076;Parent=SYN480;VarType=ShV;DupType=.
ch09	55615976	SNP715423	T	C	.	PASS	END=55615976;ChrB=ch09;StartB=69710121;EndB=69710121;Parent=SYN480;VarType=ShV;DupType=.
ch09	55615993	SNP715424	A	C	.	PASS	END=55615993;ChrB=ch09;StartB=69710138;EndB=69710138;Parent=SYN480;VarType=ShV;DupType=.
ch09	55616008	SNP715425	A	T	.	PASS	END=55616008;ChrB=ch09;StartB=69710153;EndB=69710153;Parent=SYN480;VarType=ShV;DupType=.
ch09	55616044	SNP715426	T	G	.	PASS	END=55616044;ChrB=ch09;StartB=69710189;EndB=69710189;Parent=SYN480;VarType=ShV;DupType=.
ch09	55616094	SNP715427	G	A	.	PASS	END=55616094;ChrB=ch09;StartB=69710239;EndB=69710239;Parent=SYN480;VarType=ShV;DupType=.
ch09	55616111	SNP715428	T	A	.	PASS	END=55616111;ChrB=ch09;StartB=69710256;EndB=69710256;Parent=SYN480;VarType=ShV;DupType=.
ch09	55616129	SNP715429	T	G	.	PASS	END=55616129;ChrB=ch09;StartB=69710274;EndB=69710274;Parent=SYN480;VarType=ShV;DupType=.
ch09	55616148	SNP715430	T	C	.	PASS	END=55616148;ChrB=ch09;StartB=69710293;EndB=69710293;Parent=SYN480;VarType=ShV;DupType=.
ch09	55616180	SNP715431	G	A	.	PASS	END=55616180;ChrB=ch09;StartB=69710325;EndB=69710325;Parent=SYN480;VarType=ShV;DupType=.
ch09	55616186	SNP715432	G	T	.	PASS	END=55616186;ChrB=ch09;StartB=69710331;EndB=69710331;Parent=SYN480;VarType=ShV;DupType=.
ch09	55616204	SNP715433	A	C	.	PASS	END=55616204;ChrB=ch09;StartB=69710349;EndB=69710349;Parent=SYN480;VarType=ShV;DupType=.
ch09	55616222	SNP715434	A	C	.	PASS	END=55616222;ChrB=ch09;StartB=69710367;EndB=69710367;Parent=SYN480;VarType=ShV;DupType=.
ch09	55616234	SNP715435	A	C	.	PASS	END=55616234;ChrB=ch09;StartB=69710379;EndB=69710379;Parent=SYN480;VarType=ShV;DupType=.
ch09	55616256	SNP715436	G	C	.	PASS	END=55616256;ChrB=ch09;StartB=69710401;EndB=69710401;Parent=SYN480;VarType=ShV;DupType=.
ch09	55616274	SNP715437	T	C	.	PASS	END=55616274;ChrB=ch09;StartB=69710419;EndB=69710419;Parent=SYN480;VarType=ShV;DupType=.
ch09	55616282	SNP715438	C	A	.	PASS	END=55616282;ChrB=ch09;StartB=69710427;EndB=69710427;Parent=SYN480;VarType=ShV;DupType=.
ch09	55616309	SNP715439	G	A	.	PASS	END=55616309;ChrB=ch09;StartB=69710454;EndB=69710454;Parent=SYN480;VarType=ShV;DupType=.
ch09	55616320	SNP715440	T	C	.	PASS	END=55616320;ChrB=ch09;StartB=69710465;EndB=69710465;Parent=SYN480;VarType=ShV;DupType=.
ch09	55616360	SNP715441	T	G	.	PASS	END=55616360;ChrB=ch09;StartB=69710505;EndB=69710505;Parent=SYN480;VarType=ShV;DupType=.
ch09	55616388	SNP715442	A	C	.	PASS	END=55616388;ChrB=ch09;StartB=69710533;EndB=69710533;Parent=SYN480;VarType=ShV;DupType=.
ch09	55616394	SNP715443	T	C	.	PASS	END=55616394;ChrB=ch09;StartB=69710539;EndB=69710539;Parent=SYN480;VarType=ShV;DupType=.
ch09	55616442	SNP715444	G	T	.	PASS	END=55616442;ChrB=ch09;StartB=69710587;EndB=69710587;Parent=SYN480;VarType=ShV;DupType=.
ch09	55616493	SNP715445	C	A	.	PASS	END=55616493;ChrB=ch09;StartB=69710638;EndB=69710638;Parent=SYN480;VarType=ShV;DupType=.
ch09	55616504	SNP715446	G	A	.	PASS	END=55616504;ChrB=ch09;StartB=69710649;EndB=69710649;Parent=SYN480;VarType=ShV;DupType=.
ch09	55616517	SNP715447	G	C	.	PASS	END=55616517;ChrB=ch09;StartB=69710662;EndB=69710662;Parent=SYN480;VarType=ShV;DupType=.
ch09	55616552	SNP715448	G	T	.	PASS	END=55616552;ChrB=ch09;StartB=69710697;EndB=69710697;Parent=SYN480;VarType=ShV;DupType=.
ch09	55616572	INS715449	T	TC	.	PASS	END=55616572;ChrB=ch09;StartB=69710717;EndB=69710718;Parent=SYN480;VarType=ShV;DupType=.
ch09	55616626	SNP715450	C	A	.	PASS	END=55616626;ChrB=ch09;StartB=69710772;EndB=69710772;Parent=SYN480;VarType=ShV;DupType=.
ch09	55616671	SNP715451	C	T	.	PASS	END=55616671;ChrB=ch09;StartB=69710817;EndB=69710817;Parent=SYN480;VarType=ShV;DupType=.
ch09	55616677	SNP715452	T	C	.	PASS	END=55616677;ChrB=ch09;StartB=69710823;EndB=69710823;Parent=SYN480;VarType=ShV;DupType=.
ch09	55616698	SNP715453	T	G	.	PASS	END=55616698;ChrB=ch09;StartB=69710844;EndB=69710844;Parent=SYN480;VarType=ShV;DupType=.
ch09	55616776	DEL715454	CAATCTAGGTTGCAAA	C	.	PASS	END=55616791;ChrB=ch09;StartB=69710922;EndB=69710922;Parent=SYN480;VarType=ShV;DupType=.
ch09	55616866	SNP715455	G	T	.	PASS	END=55616866;ChrB=ch09;StartB=69710997;EndB=69710997;Parent=SYN480;VarType=ShV;DupType=.
ch09	55616871	SNP715456	G	T	.	PASS	END=55616871;ChrB=ch09;StartB=69711002;EndB=69711002;Parent=SYN480;VarType=ShV;DupType=.
ch09	55616875	SNP715457	G	T	.	PASS	END=55616875;ChrB=ch09;StartB=69711006;EndB=69711006;Parent=SYN480;VarType=ShV;DupType=.
ch09	55616889	SNP715458	T	C	.	PASS	END=55616889;ChrB=ch09;StartB=69711020;EndB=69711020;Parent=SYN480;VarType=ShV;DupType=.
ch09	55616902	SNP715459	G	T	.	PASS	END=55616902;ChrB=ch09;StartB=69711033;EndB=69711033;Parent=SYN480;VarType=ShV;DupType=.
ch09	55616911	SNP715460	T	C	.	PASS	END=55616911;ChrB=ch09;StartB=69711042;EndB=69711042;Parent=SYN480;VarType=ShV;DupType=.
ch09	55616919	SNP715461	G	A	.	PASS	END=55616919;ChrB=ch09;StartB=69711050;EndB=69711050;Parent=SYN480;VarType=ShV;DupType=.
ch09	55616969	SNP715462	T	C	.	PASS	END=55616969;ChrB=ch09;StartB=69711100;EndB=69711100;Parent=SYN480;VarType=ShV;DupType=.
ch09	55617019	SNP715463	A	C	.	PASS	END=55617019;ChrB=ch09;StartB=69711150;EndB=69711150;Parent=SYN480;VarType=ShV;DupType=.
ch09	55617020	SNP715464	T	C	.	PASS	END=55617020;ChrB=ch09;StartB=69711151;EndB=69711151;Parent=SYN480;VarType=ShV;DupType=.
ch09	55617045	HDR2282	N	<HDR>	.	PASS	END=55621461;ChrB=ch09;StartB=69711176;EndB=69715892;Parent=SYN480;VarType=ShV;DupType=.
ch09	55621462	SYNAL1846	N	<SYNAL>	.	PASS	END=55627500;ChrB=ch09;StartB=69715893;EndB=69721990;Parent=SYN480;VarType=.;DupType=.
ch09	55621483	SNP715465	G	A	.	PASS	END=55621483;ChrB=ch09;StartB=69715914;EndB=69715914;Parent=SYN480;VarType=ShV;DupType=.
ch09	55621509	SNP715466	A	G	.	PASS	END=55621509;ChrB=ch09;StartB=69715940;EndB=69715940;Parent=SYN480;VarType=ShV;DupType=.
ch09	55621530	SNP715467	A	G	.	PASS	END=55621530;ChrB=ch09;StartB=69715961;EndB=69715961;Parent=SYN480;VarType=ShV;DupType=.
ch09	55621544	SNP715468	C	T	.	PASS	END=55621544;ChrB=ch09;StartB=69715975;EndB=69715975;Parent=SYN480;VarType=ShV;DupType=.
ch09	55621555	SNP715469	A	G	.	PASS	END=55621555;ChrB=ch09;StartB=69715986;EndB=69715986;Parent=SYN480;VarType=ShV;DupType=.
ch09	55621562	SNP715470	T	G	.	PASS	END=55621562;ChrB=ch09;StartB=69715993;EndB=69715993;Parent=SYN480;VarType=ShV;DupType=.
ch09	55621604	SNP715471	C	T	.	PASS	END=55621604;ChrB=ch09;StartB=69716035;EndB=69716035;Parent=SYN480;VarType=ShV;DupType=.
ch09	55621605	SNP715472	T	C	.	PASS	END=55621605;ChrB=ch09;StartB=69716036;EndB=69716036;Parent=SYN480;VarType=ShV;DupType=.
ch09	55621632	SNP715473	G	A	.	PASS	END=55621632;ChrB=ch09;StartB=69716063;EndB=69716063;Parent=SYN480;VarType=ShV;DupType=.
ch09	55621657	SNP715474	T	C	.	PASS	END=55621657;ChrB=ch09;StartB=69716088;EndB=69716088;Parent=SYN480;VarType=ShV;DupType=.
ch09	55621670	SNP715475	T	A	.	PASS	END=55621670;ChrB=ch09;StartB=69716101;EndB=69716101;Parent=SYN480;VarType=ShV;DupType=.
ch09	55621685	SNP715476	C	T	.	PASS	END=55621685;ChrB=ch09;StartB=69716116;EndB=69716116;Parent=SYN480;VarType=ShV;DupType=.
ch09	55621714	SNP715477	C	G	.	PASS	END=55621714;ChrB=ch09;StartB=69716145;EndB=69716145;Parent=SYN480;VarType=ShV;DupType=.
ch09	55621752	SNP715478	G	T	.	PASS	END=55621752;ChrB=ch09;StartB=69716183;EndB=69716183;Parent=SYN480;VarType=ShV;DupType=.
ch09	55621758	SNP715479	A	C	.	PASS	END=55621758;ChrB=ch09;StartB=69716189;EndB=69716189;Parent=SYN480;VarType=ShV;DupType=.
ch09	55621775	SNP715480	C	T	.	PASS	END=55621775;ChrB=ch09;StartB=69716206;EndB=69716206;Parent=SYN480;VarType=ShV;DupType=.
ch09	55621789	SNP715481	C	T	.	PASS	END=55621789;ChrB=ch09;StartB=69716220;EndB=69716220;Parent=SYN480;VarType=ShV;DupType=.
ch09	55621793	SNP715482	C	A	.	PASS	END=55621793;ChrB=ch09;StartB=69716224;EndB=69716224;Parent=SYN480;VarType=ShV;DupType=.
ch09	55621802	SNP715483	T	G	.	PASS	END=55621802;ChrB=ch09;StartB=69716233;EndB=69716233;Parent=SYN480;VarType=ShV;DupType=.
ch09	55621815	SNP715484	T	C	.	PASS	END=55621815;ChrB=ch09;StartB=69716246;EndB=69716246;Parent=SYN480;VarType=ShV;DupType=.
ch09	55621846	SNP715485	C	G	.	PASS	END=55621846;ChrB=ch09;StartB=69716277;EndB=69716277;Parent=SYN480;VarType=ShV;DupType=.
ch09	55621854	SNP715486	T	G	.	PASS	END=55621854;ChrB=ch09;StartB=69716285;EndB=69716285;Parent=SYN480;VarType=ShV;DupType=.
ch09	55621857	SNP715487	C	T	.	PASS	END=55621857;ChrB=ch09;StartB=69716288;EndB=69716288;Parent=SYN480;VarType=ShV;DupType=.
ch09	55621858	SNP715488	C	T	.	PASS	END=55621858;ChrB=ch09;StartB=69716289;EndB=69716289;Parent=SYN480;VarType=ShV;DupType=.
ch09	55621878	SNP715489	T	C	.	PASS	END=55621878;ChrB=ch09;StartB=69716309;EndB=69716309;Parent=SYN480;VarType=ShV;DupType=.
ch09	55621943	SNP715490	A	T	.	PASS	END=55621943;ChrB=ch09;StartB=69716374;EndB=69716374;Parent=SYN480;VarType=ShV;DupType=.
ch09	55621977	SNP715491	T	A	.	PASS	END=55621977;ChrB=ch09;StartB=69716408;EndB=69716408;Parent=SYN480;VarType=ShV;DupType=.
ch09	55622040	SNP715492	T	C	.	PASS	END=55622040;ChrB=ch09;StartB=69716471;EndB=69716471;Parent=SYN480;VarType=ShV;DupType=.
ch09	55622050	SNP715493	G	T	.	PASS	END=55622050;ChrB=ch09;StartB=69716481;EndB=69716481;Parent=SYN480;VarType=ShV;DupType=.
ch09	55622093	SNP715494	T	C	.	PASS	END=55622093;ChrB=ch09;StartB=69716524;EndB=69716524;Parent=SYN480;VarType=ShV;DupType=.
ch09	55622121	SNP715495	G	A	.	PASS	END=55622121;ChrB=ch09;StartB=69716552;EndB=69716552;Parent=SYN480;VarType=ShV;DupType=.
ch09	55622144	SNP715496	A	G	.	PASS	END=55622144;ChrB=ch09;StartB=69716575;EndB=69716575;Parent=SYN480;VarType=ShV;DupType=.
ch09	55622164	SNP715497	G	T	.	PASS	END=55622164;ChrB=ch09;StartB=69716595;EndB=69716595;Parent=SYN480;VarType=ShV;DupType=.
ch09	55622197	SNP715498	A	T	.	PASS	END=55622197;ChrB=ch09;StartB=69716628;EndB=69716628;Parent=SYN480;VarType=ShV;DupType=.
ch09	55622210	SNP715499	C	G	.	PASS	END=55622210;ChrB=ch09;StartB=69716641;EndB=69716641;Parent=SYN480;VarType=ShV;DupType=.
ch09	55622215	SNP715500	T	C	.	PASS	END=55622215;ChrB=ch09;StartB=69716646;EndB=69716646;Parent=SYN480;VarType=ShV;DupType=.
ch09	55622216	SNP715501	G	A	.	PASS	END=55622216;ChrB=ch09;StartB=69716647;EndB=69716647;Parent=SYN480;VarType=ShV;DupType=.
ch09	55622217	SNP715502	A	C	.	PASS	END=55622217;ChrB=ch09;StartB=69716648;EndB=69716648;Parent=SYN480;VarType=ShV;DupType=.
ch09	55622246	INS715503	G	GAAAA	.	PASS	END=55622246;ChrB=ch09;StartB=69716677;EndB=69716681;Parent=SYN480;VarType=ShV;DupType=.
ch09	55622256	SNP715504	A	G	.	PASS	END=55622256;ChrB=ch09;StartB=69716691;EndB=69716691;Parent=SYN480;VarType=ShV;DupType=.
ch09	55622302	INS715505	C	CAA	.	PASS	END=55622302;ChrB=ch09;StartB=69716737;EndB=69716739;Parent=SYN480;VarType=ShV;DupType=.
ch09	55622369	SNP715506	C	G	.	PASS	END=55622369;ChrB=ch09;StartB=69716806;EndB=69716806;Parent=SYN480;VarType=ShV;DupType=.
ch09	55622451	SNP715507	G	A	.	PASS	END=55622451;ChrB=ch09;StartB=69716888;EndB=69716888;Parent=SYN480;VarType=ShV;DupType=.
ch09	55622454	SNP715508	C	A	.	PASS	END=55622454;ChrB=ch09;StartB=69716891;EndB=69716891;Parent=SYN480;VarType=ShV;DupType=.
ch09	55622490	SNP715509	A	C	.	PASS	END=55622490;ChrB=ch09;StartB=69716927;EndB=69716927;Parent=SYN480;VarType=ShV;DupType=.
ch09	55622499	SNP715510	C	G	.	PASS	END=55622499;ChrB=ch09;StartB=69716936;EndB=69716936;Parent=SYN480;VarType=ShV;DupType=.
ch09	55622549	SNP715511	A	C	.	PASS	END=55622549;ChrB=ch09;StartB=69716986;EndB=69716986;Parent=SYN480;VarType=ShV;DupType=.
ch09	55622559	SNP715512	T	C	.	PASS	END=55622559;ChrB=ch09;StartB=69716996;EndB=69716996;Parent=SYN480;VarType=ShV;DupType=.
ch09	55622581	SNP715513	A	G	.	PASS	END=55622581;ChrB=ch09;StartB=69717018;EndB=69717018;Parent=SYN480;VarType=ShV;DupType=.
ch09	55622647	SNP715514	T	G	.	PASS	END=55622647;ChrB=ch09;StartB=69717084;EndB=69717084;Parent=SYN480;VarType=ShV;DupType=.
ch09	55622674	SNP715515	T	G	.	PASS	END=55622674;ChrB=ch09;StartB=69717111;EndB=69717111;Parent=SYN480;VarType=ShV;DupType=.
ch09	55622705	SNP715516	T	C	.	PASS	END=55622705;ChrB=ch09;StartB=69717142;EndB=69717142;Parent=SYN480;VarType=ShV;DupType=.
ch09	55622728	SNP715517	G	A	.	PASS	END=55622728;ChrB=ch09;StartB=69717165;EndB=69717165;Parent=SYN480;VarType=ShV;DupType=.
ch09	55622766	SNP715518	G	C	.	PASS	END=55622766;ChrB=ch09;StartB=69717203;EndB=69717203;Parent=SYN480;VarType=ShV;DupType=.
ch09	55622860	SNP715519	A	T	.	PASS	END=55622860;ChrB=ch09;StartB=69717297;EndB=69717297;Parent=SYN480;VarType=ShV;DupType=.
ch09	55622863	SNP715520	A	G	.	PASS	END=55622863;ChrB=ch09;StartB=69717300;EndB=69717300;Parent=SYN480;VarType=ShV;DupType=.
ch09	55623040	SNP715521	A	G	.	PASS	END=55623040;ChrB=ch09;StartB=69717477;EndB=69717477;Parent=SYN480;VarType=ShV;DupType=.
ch09	55623041	SNP715522	G	T	.	PASS	END=55623041;ChrB=ch09;StartB=69717478;EndB=69717478;Parent=SYN480;VarType=ShV;DupType=.
ch09	55623083	SNP715523	A	G	.	PASS	END=55623083;ChrB=ch09;StartB=69717520;EndB=69717520;Parent=SYN480;VarType=ShV;DupType=.
ch09	55623094	SNP715524	G	A	.	PASS	END=55623094;ChrB=ch09;StartB=69717531;EndB=69717531;Parent=SYN480;VarType=ShV;DupType=.
ch09	55623140	SNP715525	C	T	.	PASS	END=55623140;ChrB=ch09;StartB=69717577;EndB=69717577;Parent=SYN480;VarType=ShV;DupType=.
ch09	55623151	SNP715526	C	T	.	PASS	END=55623151;ChrB=ch09;StartB=69717588;EndB=69717588;Parent=SYN480;VarType=ShV;DupType=.
ch09	55623176	SNP715527	T	G	.	PASS	END=55623176;ChrB=ch09;StartB=69717613;EndB=69717613;Parent=SYN480;VarType=ShV;DupType=.
ch09	55623199	SNP715528	A	T	.	PASS	END=55623199;ChrB=ch09;StartB=69717636;EndB=69717636;Parent=SYN480;VarType=ShV;DupType=.
ch09	55623212	DEL715529	AG	A	.	PASS	END=55623213;ChrB=ch09;StartB=69717649;EndB=69717649;Parent=SYN480;VarType=ShV;DupType=.
ch09	55623216	SNP715530	T	A	.	PASS	END=55623216;ChrB=ch09;StartB=69717652;EndB=69717652;Parent=SYN480;VarType=ShV;DupType=.
ch09	55623217	SNP715531	G	A	.	PASS	END=55623217;ChrB=ch09;StartB=69717653;EndB=69717653;Parent=SYN480;VarType=ShV;DupType=.
ch09	55623226	SNP715532	C	T	.	PASS	END=55623226;ChrB=ch09;StartB=69717662;EndB=69717662;Parent=SYN480;VarType=ShV;DupType=.
ch09	55623284	SNP715533	T	C	.	PASS	END=55623284;ChrB=ch09;StartB=69717720;EndB=69717720;Parent=SYN480;VarType=ShV;DupType=.
ch09	55623296	SNP715534	C	A	.	PASS	END=55623296;ChrB=ch09;StartB=69717732;EndB=69717732;Parent=SYN480;VarType=ShV;DupType=.
ch09	55623317	SNP715535	A	G	.	PASS	END=55623317;ChrB=ch09;StartB=69717753;EndB=69717753;Parent=SYN480;VarType=ShV;DupType=.
ch09	55623380	SNP715536	C	T	.	PASS	END=55623380;ChrB=ch09;StartB=69717816;EndB=69717816;Parent=SYN480;VarType=ShV;DupType=.
ch09	55623381	SNP715537	C	T	.	PASS	END=55623381;ChrB=ch09;StartB=69717817;EndB=69717817;Parent=SYN480;VarType=ShV;DupType=.
ch09	55623386	SNP715538	C	T	.	PASS	END=55623386;ChrB=ch09;StartB=69717822;EndB=69717822;Parent=SYN480;VarType=ShV;DupType=.
ch09	55623429	SNP715539	G	C	.	PASS	END=55623429;ChrB=ch09;StartB=69717865;EndB=69717865;Parent=SYN480;VarType=ShV;DupType=.
ch09	55623442	SNP715540	G	A	.	PASS	END=55623442;ChrB=ch09;StartB=69717878;EndB=69717878;Parent=SYN480;VarType=ShV;DupType=.
ch09	55623496	SNP715541	A	C	.	PASS	END=55623496;ChrB=ch09;StartB=69717932;EndB=69717932;Parent=SYN480;VarType=ShV;DupType=.
ch09	55623515	SNP715542	T	G	.	PASS	END=55623515;ChrB=ch09;StartB=69717951;EndB=69717951;Parent=SYN480;VarType=ShV;DupType=.
ch09	55623547	SNP715543	C	T	.	PASS	END=55623547;ChrB=ch09;StartB=69717983;EndB=69717983;Parent=SYN480;VarType=ShV;DupType=.
ch09	55623574	SNP715544	C	A	.	PASS	END=55623574;ChrB=ch09;StartB=69718010;EndB=69718010;Parent=SYN480;VarType=ShV;DupType=.
ch09	55623575	SNP715545	A	C	.	PASS	END=55623575;ChrB=ch09;StartB=69718011;EndB=69718011;Parent=SYN480;VarType=ShV;DupType=.
ch09	55623755	INS715546	C	CA	.	PASS	END=55623755;ChrB=ch09;StartB=69718191;EndB=69718192;Parent=SYN480;VarType=ShV;DupType=.
ch09	55623768	SNP715547	A	G	.	PASS	END=55623768;ChrB=ch09;StartB=69718205;EndB=69718205;Parent=SYN480;VarType=ShV;DupType=.
ch09	55623796	SNP715548	G	C	.	PASS	END=55623796;ChrB=ch09;StartB=69718233;EndB=69718233;Parent=SYN480;VarType=ShV;DupType=.
ch09	55623831	SNP715549	A	G	.	PASS	END=55623831;ChrB=ch09;StartB=69718268;EndB=69718268;Parent=SYN480;VarType=ShV;DupType=.
ch09	55623860	SNP715550	A	C	.	PASS	END=55623860;ChrB=ch09;StartB=69718297;EndB=69718297;Parent=SYN480;VarType=ShV;DupType=.
ch09	55623890	SNP715551	G	A	.	PASS	END=55623890;ChrB=ch09;StartB=69718327;EndB=69718327;Parent=SYN480;VarType=ShV;DupType=.
ch09	55623904	SNP715552	G	A	.	PASS	END=55623904;ChrB=ch09;StartB=69718341;EndB=69718341;Parent=SYN480;VarType=ShV;DupType=.
ch09	55623925	SNP715553	T	G	.	PASS	END=55623925;ChrB=ch09;StartB=69718362;EndB=69718362;Parent=SYN480;VarType=ShV;DupType=.
ch09	55623952	SNP715554	A	G	.	PASS	END=55623952;ChrB=ch09;StartB=69718389;EndB=69718389;Parent=SYN480;VarType=ShV;DupType=.
ch09	55624037	INS715555	C	CG	.	PASS	END=55624037;ChrB=ch09;StartB=69718474;EndB=69718475;Parent=SYN480;VarType=ShV;DupType=.
ch09	55624164	SNP715556	A	G	.	PASS	END=55624164;ChrB=ch09;StartB=69718602;EndB=69718602;Parent=SYN480;VarType=ShV;DupType=.
ch09	55624195	SNP715557	T	A	.	PASS	END=55624195;ChrB=ch09;StartB=69718633;EndB=69718633;Parent=SYN480;VarType=ShV;DupType=.
ch09	55624197	INS715558	G	GAAGGAGTACTAATCCTAATAGGACTAGGATT	.	PASS	END=55624197;ChrB=ch09;StartB=69718635;EndB=69718666;Parent=SYN480;VarType=ShV;DupType=.
ch09	55624249	INS715559	A	ATTATTTAATACTAT	.	PASS	END=55624249;ChrB=ch09;StartB=69718718;EndB=69718732;Parent=SYN480;VarType=ShV;DupType=.
ch09	55624281	SNP715560	C	T	.	PASS	END=55624281;ChrB=ch09;StartB=69718764;EndB=69718764;Parent=SYN480;VarType=ShV;DupType=.
ch09	55624297	SNP715561	G	A	.	PASS	END=55624297;ChrB=ch09;StartB=69718780;EndB=69718780;Parent=SYN480;VarType=ShV;DupType=.
ch09	55624320	SNP715562	A	G	.	PASS	END=55624320;ChrB=ch09;StartB=69718803;EndB=69718803;Parent=SYN480;VarType=ShV;DupType=.
ch09	55624332	SNP715563	C	T	.	PASS	END=55624332;ChrB=ch09;StartB=69718815;EndB=69718815;Parent=SYN480;VarType=ShV;DupType=.
ch09	55624369	SNP715564	A	G	.	PASS	END=55624369;ChrB=ch09;StartB=69718852;EndB=69718852;Parent=SYN480;VarType=ShV;DupType=.
ch09	55624382	INS715565	T	TG	.	PASS	END=55624382;ChrB=ch09;StartB=69718865;EndB=69718866;Parent=SYN480;VarType=ShV;DupType=.
ch09	55624398	SNP715566	C	G	.	PASS	END=55624398;ChrB=ch09;StartB=69718882;EndB=69718882;Parent=SYN480;VarType=ShV;DupType=.
ch09	55624412	SNP715567	T	C	.	PASS	END=55624412;ChrB=ch09;StartB=69718896;EndB=69718896;Parent=SYN480;VarType=ShV;DupType=.
ch09	55624417	SNP715568	T	C	.	PASS	END=55624417;ChrB=ch09;StartB=69718901;EndB=69718901;Parent=SYN480;VarType=ShV;DupType=.
ch09	55624441	SNP715569	T	A	.	PASS	END=55624441;ChrB=ch09;StartB=69718925;EndB=69718925;Parent=SYN480;VarType=ShV;DupType=.
ch09	55624447	SNP715570	A	C	.	PASS	END=55624447;ChrB=ch09;StartB=69718931;EndB=69718931;Parent=SYN480;VarType=ShV;DupType=.
ch09	55624461	SNP715571	A	C	.	PASS	END=55624461;ChrB=ch09;StartB=69718945;EndB=69718945;Parent=SYN480;VarType=ShV;DupType=.
ch09	55624465	SNP715572	C	T	.	PASS	END=55624465;ChrB=ch09;StartB=69718949;EndB=69718949;Parent=SYN480;VarType=ShV;DupType=.
ch09	55624468	SNP715573	A	G	.	PASS	END=55624468;ChrB=ch09;StartB=69718952;EndB=69718952;Parent=SYN480;VarType=ShV;DupType=.
ch09	55624543	SNP715574	A	G	.	PASS	END=55624543;ChrB=ch09;StartB=69719027;EndB=69719027;Parent=SYN480;VarType=ShV;DupType=.
ch09	55624554	INS715575	A	AG	.	PASS	END=55624554;ChrB=ch09;StartB=69719038;EndB=69719039;Parent=SYN480;VarType=ShV;DupType=.
ch09	55624570	SNP715576	T	C	.	PASS	END=55624570;ChrB=ch09;StartB=69719055;EndB=69719055;Parent=SYN480;VarType=ShV;DupType=.
ch09	55624599	SNP715577	C	T	.	PASS	END=55624599;ChrB=ch09;StartB=69719084;EndB=69719084;Parent=SYN480;VarType=ShV;DupType=.
ch09	55624602	SNP715578	A	G	.	PASS	END=55624602;ChrB=ch09;StartB=69719087;EndB=69719087;Parent=SYN480;VarType=ShV;DupType=.
ch09	55624619	SNP715579	A	G	.	PASS	END=55624619;ChrB=ch09;StartB=69719104;EndB=69719104;Parent=SYN480;VarType=ShV;DupType=.
ch09	55624626	SNP715580	G	A	.	PASS	END=55624626;ChrB=ch09;StartB=69719111;EndB=69719111;Parent=SYN480;VarType=ShV;DupType=.
ch09	55624655	SNP715581	T	C	.	PASS	END=55624655;ChrB=ch09;StartB=69719140;EndB=69719140;Parent=SYN480;VarType=ShV;DupType=.
ch09	55624692	SNP715582	G	A	.	PASS	END=55624692;ChrB=ch09;StartB=69719177;EndB=69719177;Parent=SYN480;VarType=ShV;DupType=.
ch09	55624717	SNP715583	T	C	.	PASS	END=55624717;ChrB=ch09;StartB=69719202;EndB=69719202;Parent=SYN480;VarType=ShV;DupType=.
ch09	55624741	SNP715584	G	A	.	PASS	END=55624741;ChrB=ch09;StartB=69719226;EndB=69719226;Parent=SYN480;VarType=ShV;DupType=.
ch09	55624762	SNP715585	T	C	.	PASS	END=55624762;ChrB=ch09;StartB=69719247;EndB=69719247;Parent=SYN480;VarType=ShV;DupType=.
ch09	55624764	SNP715586	C	A	.	PASS	END=55624764;ChrB=ch09;StartB=69719249;EndB=69719249;Parent=SYN480;VarType=ShV;DupType=.
ch09	55624806	SNP715587	T	C	.	PASS	END=55624806;ChrB=ch09;StartB=69719291;EndB=69719291;Parent=SYN480;VarType=ShV;DupType=.
ch09	55624815	SNP715588	A	C	.	PASS	END=55624815;ChrB=ch09;StartB=69719300;EndB=69719300;Parent=SYN480;VarType=ShV;DupType=.
ch09	55624818	SNP715589	C	T	.	PASS	END=55624818;ChrB=ch09;StartB=69719303;EndB=69719303;Parent=SYN480;VarType=ShV;DupType=.
ch09	55624829	SNP715590	T	G	.	PASS	END=55624829;ChrB=ch09;StartB=69719314;EndB=69719314;Parent=SYN480;VarType=ShV;DupType=.
ch09	55624869	SNP715591	A	C	.	PASS	END=55624869;ChrB=ch09;StartB=69719354;EndB=69719354;Parent=SYN480;VarType=ShV;DupType=.
ch09	55624878	SNP715592	G	A	.	PASS	END=55624878;ChrB=ch09;StartB=69719363;EndB=69719363;Parent=SYN480;VarType=ShV;DupType=.
ch09	55624905	SNP715593	T	G	.	PASS	END=55624905;ChrB=ch09;StartB=69719390;EndB=69719390;Parent=SYN480;VarType=ShV;DupType=.
ch09	55624915	SNP715594	A	G	.	PASS	END=55624915;ChrB=ch09;StartB=69719400;EndB=69719400;Parent=SYN480;VarType=ShV;DupType=.
ch09	55624983	SNP715595	G	A	.	PASS	END=55624983;ChrB=ch09;StartB=69719468;EndB=69719468;Parent=SYN480;VarType=ShV;DupType=.
ch09	55624985	SNP715596	G	A	.	PASS	END=55624985;ChrB=ch09;StartB=69719470;EndB=69719470;Parent=SYN480;VarType=ShV;DupType=.
ch09	55624986	SNP715597	A	C	.	PASS	END=55624986;ChrB=ch09;StartB=69719471;EndB=69719471;Parent=SYN480;VarType=ShV;DupType=.
ch09	55624992	SNP715598	A	G	.	PASS	END=55624992;ChrB=ch09;StartB=69719477;EndB=69719477;Parent=SYN480;VarType=ShV;DupType=.
ch09	55624993	SNP715599	C	T	.	PASS	END=55624993;ChrB=ch09;StartB=69719478;EndB=69719478;Parent=SYN480;VarType=ShV;DupType=.
ch09	55625038	SNP715600	G	T	.	PASS	END=55625038;ChrB=ch09;StartB=69719523;EndB=69719523;Parent=SYN480;VarType=ShV;DupType=.
ch09	55625042	SNP715601	T	C	.	PASS	END=55625042;ChrB=ch09;StartB=69719527;EndB=69719527;Parent=SYN480;VarType=ShV;DupType=.
ch09	55625075	SNP715602	C	A	.	PASS	END=55625075;ChrB=ch09;StartB=69719560;EndB=69719560;Parent=SYN480;VarType=ShV;DupType=.
ch09	55625076	SNP715603	A	G	.	PASS	END=55625076;ChrB=ch09;StartB=69719561;EndB=69719561;Parent=SYN480;VarType=ShV;DupType=.
ch09	55625084	SNP715604	T	G	.	PASS	END=55625084;ChrB=ch09;StartB=69719569;EndB=69719569;Parent=SYN480;VarType=ShV;DupType=.
ch09	55625091	SNP715605	C	T	.	PASS	END=55625091;ChrB=ch09;StartB=69719576;EndB=69719576;Parent=SYN480;VarType=ShV;DupType=.
ch09	55625119	SNP715606	T	G	.	PASS	END=55625119;ChrB=ch09;StartB=69719604;EndB=69719604;Parent=SYN480;VarType=ShV;DupType=.
ch09	55625159	SNP715607	T	A	.	PASS	END=55625159;ChrB=ch09;StartB=69719644;EndB=69719644;Parent=SYN480;VarType=ShV;DupType=.
ch09	55625160	SNP715608	T	G	.	PASS	END=55625160;ChrB=ch09;StartB=69719645;EndB=69719645;Parent=SYN480;VarType=ShV;DupType=.
ch09	55625163	INS715609	C	CGAGT	.	PASS	END=55625163;ChrB=ch09;StartB=69719648;EndB=69719652;Parent=SYN480;VarType=ShV;DupType=.
ch09	55625184	SNP715610	T	C	.	PASS	END=55625184;ChrB=ch09;StartB=69719673;EndB=69719673;Parent=SYN480;VarType=ShV;DupType=.
ch09	55625191	SNP715611	A	G	.	PASS	END=55625191;ChrB=ch09;StartB=69719680;EndB=69719680;Parent=SYN480;VarType=ShV;DupType=.
ch09	55625203	SNP715612	A	G	.	PASS	END=55625203;ChrB=ch09;StartB=69719692;EndB=69719692;Parent=SYN480;VarType=ShV;DupType=.
ch09	55625234	SNP715613	A	G	.	PASS	END=55625234;ChrB=ch09;StartB=69719723;EndB=69719723;Parent=SYN480;VarType=ShV;DupType=.
ch09	55625272	SNP715614	G	A	.	PASS	END=55625272;ChrB=ch09;StartB=69719761;EndB=69719761;Parent=SYN480;VarType=ShV;DupType=.
ch09	55625288	SNP715615	T	A	.	PASS	END=55625288;ChrB=ch09;StartB=69719777;EndB=69719777;Parent=SYN480;VarType=ShV;DupType=.
ch09	55625292	SNP715616	T	C	.	PASS	END=55625292;ChrB=ch09;StartB=69719781;EndB=69719781;Parent=SYN480;VarType=ShV;DupType=.
ch09	55625307	SNP715617	A	T	.	PASS	END=55625307;ChrB=ch09;StartB=69719796;EndB=69719796;Parent=SYN480;VarType=ShV;DupType=.
ch09	55625310	SNP715618	T	C	.	PASS	END=55625310;ChrB=ch09;StartB=69719799;EndB=69719799;Parent=SYN480;VarType=ShV;DupType=.
ch09	55625333	DEL715619	CG	C	.	PASS	END=55625334;ChrB=ch09;StartB=69719822;EndB=69719822;Parent=SYN480;VarType=ShV;DupType=.
ch09	55625349	SNP715620	G	T	.	PASS	END=55625349;ChrB=ch09;StartB=69719837;EndB=69719837;Parent=SYN480;VarType=ShV;DupType=.
ch09	55625362	SNP715621	C	T	.	PASS	END=55625362;ChrB=ch09;StartB=69719850;EndB=69719850;Parent=SYN480;VarType=ShV;DupType=.
ch09	55625374	SNP715622	G	T	.	PASS	END=55625374;ChrB=ch09;StartB=69719862;EndB=69719862;Parent=SYN480;VarType=ShV;DupType=.
ch09	55625395	SNP715623	G	A	.	PASS	END=55625395;ChrB=ch09;StartB=69719883;EndB=69719883;Parent=SYN480;VarType=ShV;DupType=.
ch09	55625407	SNP715624	G	A	.	PASS	END=55625407;ChrB=ch09;StartB=69719895;EndB=69719895;Parent=SYN480;VarType=ShV;DupType=.
ch09	55625419	SNP715625	C	T	.	PASS	END=55625419;ChrB=ch09;StartB=69719907;EndB=69719907;Parent=SYN480;VarType=ShV;DupType=.
ch09	55625454	SNP715626	G	A	.	PASS	END=55625454;ChrB=ch09;StartB=69719942;EndB=69719942;Parent=SYN480;VarType=ShV;DupType=.
ch09	55625487	SNP715627	G	A	.	PASS	END=55625487;ChrB=ch09;StartB=69719975;EndB=69719975;Parent=SYN480;VarType=ShV;DupType=.
ch09	55625488	SNP715628	A	C	.	PASS	END=55625488;ChrB=ch09;StartB=69719976;EndB=69719976;Parent=SYN480;VarType=ShV;DupType=.
ch09	55625509	SNP715629	C	T	.	PASS	END=55625509;ChrB=ch09;StartB=69719997;EndB=69719997;Parent=SYN480;VarType=ShV;DupType=.
ch09	55625522	SNP715630	C	A	.	PASS	END=55625522;ChrB=ch09;StartB=69720010;EndB=69720010;Parent=SYN480;VarType=ShV;DupType=.
ch09	55625525	SNP715631	A	C	.	PASS	END=55625525;ChrB=ch09;StartB=69720013;EndB=69720013;Parent=SYN480;VarType=ShV;DupType=.
ch09	55625535	SNP715632	A	G	.	PASS	END=55625535;ChrB=ch09;StartB=69720023;EndB=69720023;Parent=SYN480;VarType=ShV;DupType=.
ch09	55625562	SNP715633	G	A	.	PASS	END=55625562;ChrB=ch09;StartB=69720050;EndB=69720050;Parent=SYN480;VarType=ShV;DupType=.
ch09	55625574	SNP715634	C	T	.	PASS	END=55625574;ChrB=ch09;StartB=69720062;EndB=69720062;Parent=SYN480;VarType=ShV;DupType=.
ch09	55625580	SNP715635	T	C	.	PASS	END=55625580;ChrB=ch09;StartB=69720068;EndB=69720068;Parent=SYN480;VarType=ShV;DupType=.
ch09	55625590	SNP715636	T	G	.	PASS	END=55625590;ChrB=ch09;StartB=69720078;EndB=69720078;Parent=SYN480;VarType=ShV;DupType=.
ch09	55625592	SNP715637	C	A	.	PASS	END=55625592;ChrB=ch09;StartB=69720080;EndB=69720080;Parent=SYN480;VarType=ShV;DupType=.
ch09	55625636	SNP715638	T	G	.	PASS	END=55625636;ChrB=ch09;StartB=69720124;EndB=69720124;Parent=SYN480;VarType=ShV;DupType=.
ch09	55625637	SNP715639	A	C	.	PASS	END=55625637;ChrB=ch09;StartB=69720125;EndB=69720125;Parent=SYN480;VarType=ShV;DupType=.
ch09	55625686	SNP715640	A	G	.	PASS	END=55625686;ChrB=ch09;StartB=69720174;EndB=69720174;Parent=SYN480;VarType=ShV;DupType=.
ch09	55625716	SNP715641	T	C	.	PASS	END=55625716;ChrB=ch09;StartB=69720204;EndB=69720204;Parent=SYN480;VarType=ShV;DupType=.
ch09	55625718	SNP715642	T	G	.	PASS	END=55625718;ChrB=ch09;StartB=69720206;EndB=69720206;Parent=SYN480;VarType=ShV;DupType=.
ch09	55625739	SNP715643	T	C	.	PASS	END=55625739;ChrB=ch09;StartB=69720227;EndB=69720227;Parent=SYN480;VarType=ShV;DupType=.
ch09	55625740	SNP715644	T	G	.	PASS	END=55625740;ChrB=ch09;StartB=69720228;EndB=69720228;Parent=SYN480;VarType=ShV;DupType=.
ch09	55625759	SNP715645	T	C	.	PASS	END=55625759;ChrB=ch09;StartB=69720247;EndB=69720247;Parent=SYN480;VarType=ShV;DupType=.
ch09	55625762	SNP715646	G	T	.	PASS	END=55625762;ChrB=ch09;StartB=69720250;EndB=69720250;Parent=SYN480;VarType=ShV;DupType=.
ch09	55625783	SNP715647	T	G	.	PASS	END=55625783;ChrB=ch09;StartB=69720271;EndB=69720271;Parent=SYN480;VarType=ShV;DupType=.
ch09	55625819	SNP715648	G	T	.	PASS	END=55625819;ChrB=ch09;StartB=69720307;EndB=69720307;Parent=SYN480;VarType=ShV;DupType=.
ch09	55625822	SNP715649	T	G	.	PASS	END=55625822;ChrB=ch09;StartB=69720310;EndB=69720310;Parent=SYN480;VarType=ShV;DupType=.
ch09	55625861	SNP715650	C	A	.	PASS	END=55625861;ChrB=ch09;StartB=69720349;EndB=69720349;Parent=SYN480;VarType=ShV;DupType=.
ch09	55625869	SNP715651	A	G	.	PASS	END=55625869;ChrB=ch09;StartB=69720357;EndB=69720357;Parent=SYN480;VarType=ShV;DupType=.
ch09	55625875	SNP715652	G	C	.	PASS	END=55625875;ChrB=ch09;StartB=69720363;EndB=69720363;Parent=SYN480;VarType=ShV;DupType=.
ch09	55625895	INS715653	T	TG	.	PASS	END=55625895;ChrB=ch09;StartB=69720383;EndB=69720384;Parent=SYN480;VarType=ShV;DupType=.
ch09	55625906	SNP715654	T	C	.	PASS	END=55625906;ChrB=ch09;StartB=69720395;EndB=69720395;Parent=SYN480;VarType=ShV;DupType=.
ch09	55625908	SNP715655	G	C	.	PASS	END=55625908;ChrB=ch09;StartB=69720397;EndB=69720397;Parent=SYN480;VarType=ShV;DupType=.
ch09	55625922	SNP715656	A	G	.	PASS	END=55625922;ChrB=ch09;StartB=69720411;EndB=69720411;Parent=SYN480;VarType=ShV;DupType=.
ch09	55625947	SNP715657	T	C	.	PASS	END=55625947;ChrB=ch09;StartB=69720436;EndB=69720436;Parent=SYN480;VarType=ShV;DupType=.
ch09	55625948	SNP715658	G	A	.	PASS	END=55625948;ChrB=ch09;StartB=69720437;EndB=69720437;Parent=SYN480;VarType=ShV;DupType=.
ch09	55625977	SNP715659	T	G	.	PASS	END=55625977;ChrB=ch09;StartB=69720466;EndB=69720466;Parent=SYN480;VarType=ShV;DupType=.
ch09	55625981	SNP715660	A	G	.	PASS	END=55625981;ChrB=ch09;StartB=69720470;EndB=69720470;Parent=SYN480;VarType=ShV;DupType=.
ch09	55625985	SNP715661	A	G	.	PASS	END=55625985;ChrB=ch09;StartB=69720474;EndB=69720474;Parent=SYN480;VarType=ShV;DupType=.
ch09	55626009	SNP715662	T	G	.	PASS	END=55626009;ChrB=ch09;StartB=69720498;EndB=69720498;Parent=SYN480;VarType=ShV;DupType=.
ch09	55626014	SNP715663	T	C	.	PASS	END=55626014;ChrB=ch09;StartB=69720503;EndB=69720503;Parent=SYN480;VarType=ShV;DupType=.
ch09	55626077	INS715664	T	TG	.	PASS	END=55626077;ChrB=ch09;StartB=69720566;EndB=69720567;Parent=SYN480;VarType=ShV;DupType=.
ch09	55626088	SNP715665	A	T	.	PASS	END=55626088;ChrB=ch09;StartB=69720578;EndB=69720578;Parent=SYN480;VarType=ShV;DupType=.
ch09	55626090	SNP715666	G	T	.	PASS	END=55626090;ChrB=ch09;StartB=69720580;EndB=69720580;Parent=SYN480;VarType=ShV;DupType=.
ch09	55626128	SNP715667	A	G	.	PASS	END=55626128;ChrB=ch09;StartB=69720618;EndB=69720618;Parent=SYN480;VarType=ShV;DupType=.
ch09	55626202	SNP715668	T	G	.	PASS	END=55626202;ChrB=ch09;StartB=69720692;EndB=69720692;Parent=SYN480;VarType=ShV;DupType=.
ch09	55626228	SNP715669	G	C	.	PASS	END=55626228;ChrB=ch09;StartB=69720718;EndB=69720718;Parent=SYN480;VarType=ShV;DupType=.
ch09	55626230	SNP715670	G	T	.	PASS	END=55626230;ChrB=ch09;StartB=69720720;EndB=69720720;Parent=SYN480;VarType=ShV;DupType=.
ch09	55626254	SNP715671	G	T	.	PASS	END=55626254;ChrB=ch09;StartB=69720744;EndB=69720744;Parent=SYN480;VarType=ShV;DupType=.
ch09	55626276	INS715672	A	AG	.	PASS	END=55626276;ChrB=ch09;StartB=69720766;EndB=69720767;Parent=SYN480;VarType=ShV;DupType=.
ch09	55626279	SNP715673	T	C	.	PASS	END=55626279;ChrB=ch09;StartB=69720770;EndB=69720770;Parent=SYN480;VarType=ShV;DupType=.
ch09	55626305	SNP715674	G	A	.	PASS	END=55626305;ChrB=ch09;StartB=69720796;EndB=69720796;Parent=SYN480;VarType=ShV;DupType=.
ch09	55626327	SNP715675	C	T	.	PASS	END=55626327;ChrB=ch09;StartB=69720818;EndB=69720818;Parent=SYN480;VarType=ShV;DupType=.
ch09	55626336	SNP715676	G	A	.	PASS	END=55626336;ChrB=ch09;StartB=69720827;EndB=69720827;Parent=SYN480;VarType=ShV;DupType=.
ch09	55626338	SNP715677	A	G	.	PASS	END=55626338;ChrB=ch09;StartB=69720829;EndB=69720829;Parent=SYN480;VarType=ShV;DupType=.
ch09	55626352	SNP715678	T	C	.	PASS	END=55626352;ChrB=ch09;StartB=69720843;EndB=69720843;Parent=SYN480;VarType=ShV;DupType=.
ch09	55626355	SNP715679	A	G	.	PASS	END=55626355;ChrB=ch09;StartB=69720846;EndB=69720846;Parent=SYN480;VarType=ShV;DupType=.
ch09	55626432	SNP715680	T	C	.	PASS	END=55626432;ChrB=ch09;StartB=69720923;EndB=69720923;Parent=SYN480;VarType=ShV;DupType=.
ch09	55626434	SNP715681	T	G	.	PASS	END=55626434;ChrB=ch09;StartB=69720925;EndB=69720925;Parent=SYN480;VarType=ShV;DupType=.
ch09	55626534	SNP715682	C	T	.	PASS	END=55626534;ChrB=ch09;StartB=69721025;EndB=69721025;Parent=SYN480;VarType=ShV;DupType=.
ch09	55626540	SNP715683	A	C	.	PASS	END=55626540;ChrB=ch09;StartB=69721031;EndB=69721031;Parent=SYN480;VarType=ShV;DupType=.
ch09	55626541	SNP715684	G	T	.	PASS	END=55626541;ChrB=ch09;StartB=69721032;EndB=69721032;Parent=SYN480;VarType=ShV;DupType=.
ch09	55626576	SNP715685	G	C	.	PASS	END=55626576;ChrB=ch09;StartB=69721067;EndB=69721067;Parent=SYN480;VarType=ShV;DupType=.
ch09	55626580	SNP715686	G	A	.	PASS	END=55626580;ChrB=ch09;StartB=69721071;EndB=69721071;Parent=SYN480;VarType=ShV;DupType=.
ch09	55626597	SNP715687	T	C	.	PASS	END=55626597;ChrB=ch09;StartB=69721088;EndB=69721088;Parent=SYN480;VarType=ShV;DupType=.
ch09	55626645	SNP715688	A	C	.	PASS	END=55626645;ChrB=ch09;StartB=69721136;EndB=69721136;Parent=SYN480;VarType=ShV;DupType=.
ch09	55626666	SNP715689	T	A	.	PASS	END=55626666;ChrB=ch09;StartB=69721157;EndB=69721157;Parent=SYN480;VarType=ShV;DupType=.
ch09	55626676	SNP715690	C	A	.	PASS	END=55626676;ChrB=ch09;StartB=69721167;EndB=69721167;Parent=SYN480;VarType=ShV;DupType=.
ch09	55626687	SNP715691	T	G	.	PASS	END=55626687;ChrB=ch09;StartB=69721178;EndB=69721178;Parent=SYN480;VarType=ShV;DupType=.
ch09	55626703	SNP715692	T	C	.	PASS	END=55626703;ChrB=ch09;StartB=69721194;EndB=69721194;Parent=SYN480;VarType=ShV;DupType=.
ch09	55626793	SNP715693	A	T	.	PASS	END=55626793;ChrB=ch09;StartB=69721284;EndB=69721284;Parent=SYN480;VarType=ShV;DupType=.
ch09	55626834	SNP715694	A	C	.	PASS	END=55626834;ChrB=ch09;StartB=69721325;EndB=69721325;Parent=SYN480;VarType=ShV;DupType=.
ch09	55626835	SNP715695	A	G	.	PASS	END=55626835;ChrB=ch09;StartB=69721326;EndB=69721326;Parent=SYN480;VarType=ShV;DupType=.
ch09	55626880	SNP715696	T	C	.	PASS	END=55626880;ChrB=ch09;StartB=69721371;EndB=69721371;Parent=SYN480;VarType=ShV;DupType=.
ch09	55626931	SNP715697	G	A	.	PASS	END=55626931;ChrB=ch09;StartB=69721422;EndB=69721422;Parent=SYN480;VarType=ShV;DupType=.
ch09	55626964	SNP715698	G	T	.	PASS	END=55626964;ChrB=ch09;StartB=69721455;EndB=69721455;Parent=SYN480;VarType=ShV;DupType=.
ch09	55626995	SNP715699	A	C	.	PASS	END=55626995;ChrB=ch09;StartB=69721486;EndB=69721486;Parent=SYN480;VarType=ShV;DupType=.
ch09	55627019	SNP715700	T	C	.	PASS	END=55627019;ChrB=ch09;StartB=69721510;EndB=69721510;Parent=SYN480;VarType=ShV;DupType=.
ch09	55627036	SNP715701	T	C	.	PASS	END=55627036;ChrB=ch09;StartB=69721527;EndB=69721527;Parent=SYN480;VarType=ShV;DupType=.
ch09	55627039	SNP715702	C	T	.	PASS	END=55627039;ChrB=ch09;StartB=69721530;EndB=69721530;Parent=SYN480;VarType=ShV;DupType=.
ch09	55627051	SNP715703	C	T	.	PASS	END=55627051;ChrB=ch09;StartB=69721542;EndB=69721542;Parent=SYN480;VarType=ShV;DupType=.
ch09	55627080	SNP715704	G	A	.	PASS	END=55627080;ChrB=ch09;StartB=69721571;EndB=69721571;Parent=SYN480;VarType=ShV;DupType=.
ch09	55627083	DEL715705	TG	T	.	PASS	END=55627084;ChrB=ch09;StartB=69721574;EndB=69721574;Parent=SYN480;VarType=ShV;DupType=.
ch09	55627092	SNP715706	G	A	.	PASS	END=55627092;ChrB=ch09;StartB=69721582;EndB=69721582;Parent=SYN480;VarType=ShV;DupType=.
ch09	55627103	SNP715707	T	A	.	PASS	END=55627103;ChrB=ch09;StartB=69721593;EndB=69721593;Parent=SYN480;VarType=ShV;DupType=.
ch09	55627111	SNP715708	T	C	.	PASS	END=55627111;ChrB=ch09;StartB=69721601;EndB=69721601;Parent=SYN480;VarType=ShV;DupType=.
ch09	55627133	SNP715709	G	C	.	PASS	END=55627133;ChrB=ch09;StartB=69721623;EndB=69721623;Parent=SYN480;VarType=ShV;DupType=.
ch09	55627136	SNP715710	G	C	.	PASS	END=55627136;ChrB=ch09;StartB=69721626;EndB=69721626;Parent=SYN480;VarType=ShV;DupType=.
ch09	55627228	SNP715711	G	T	.	PASS	END=55627228;ChrB=ch09;StartB=69721718;EndB=69721718;Parent=SYN480;VarType=ShV;DupType=.
ch09	55627233	SNP715712	A	G	.	PASS	END=55627233;ChrB=ch09;StartB=69721723;EndB=69721723;Parent=SYN480;VarType=ShV;DupType=.
ch09	55627282	SNP715713	G	A	.	PASS	END=55627282;ChrB=ch09;StartB=69721772;EndB=69721772;Parent=SYN480;VarType=ShV;DupType=.
ch09	55627295	SNP715714	A	G	.	PASS	END=55627295;ChrB=ch09;StartB=69721785;EndB=69721785;Parent=SYN480;VarType=ShV;DupType=.
ch09	55627308	SNP715715	A	G	.	PASS	END=55627308;ChrB=ch09;StartB=69721798;EndB=69721798;Parent=SYN480;VarType=ShV;DupType=.
ch09	55627368	SNP715716	C	G	.	PASS	END=55627368;ChrB=ch09;StartB=69721858;EndB=69721858;Parent=SYN480;VarType=ShV;DupType=.
ch09	55627371	SNP715717	A	C	.	PASS	END=55627371;ChrB=ch09;StartB=69721861;EndB=69721861;Parent=SYN480;VarType=ShV;DupType=.
ch09	55627391	SNP715718	A	G	.	PASS	END=55627391;ChrB=ch09;StartB=69721881;EndB=69721881;Parent=SYN480;VarType=ShV;DupType=.
ch09	55627417	SNP715719	A	C	.	PASS	END=55627417;ChrB=ch09;StartB=69721907;EndB=69721907;Parent=SYN480;VarType=ShV;DupType=.
ch09	55627432	SNP715720	T	C	.	PASS	END=55627432;ChrB=ch09;StartB=69721922;EndB=69721922;Parent=SYN480;VarType=ShV;DupType=.
ch09	55627433	SNP715721	T	A	.	PASS	END=55627433;ChrB=ch09;StartB=69721923;EndB=69721923;Parent=SYN480;VarType=ShV;DupType=.
ch09	55627464	SNP715722	A	G	.	PASS	END=55627464;ChrB=ch09;StartB=69721954;EndB=69721954;Parent=SYN480;VarType=ShV;DupType=.
ch09	55627501	HDR2283	N	<HDR>	.	PASS	END=55628287;ChrB=ch09;StartB=69721991;EndB=69722797;Parent=SYN480;VarType=ShV;DupType=.
ch09	55628288	SYNAL1847	N	<SYNAL>	.	PASS	END=55636130;ChrB=ch09;StartB=69722798;EndB=69730762;Parent=SYN480;VarType=.;DupType=.
ch09	55628310	SNP715723	G	A	.	PASS	END=55628310;ChrB=ch09;StartB=69722820;EndB=69722820;Parent=SYN480;VarType=ShV;DupType=.
ch09	55628353	SNP715724	G	A	.	PASS	END=55628353;ChrB=ch09;StartB=69722863;EndB=69722863;Parent=SYN480;VarType=ShV;DupType=.
ch09	55628393	SNP715725	G	C	.	PASS	END=55628393;ChrB=ch09;StartB=69722903;EndB=69722903;Parent=SYN480;VarType=ShV;DupType=.
ch09	55628395	SNP715726	G	A	.	PASS	END=55628395;ChrB=ch09;StartB=69722905;EndB=69722905;Parent=SYN480;VarType=ShV;DupType=.
ch09	55628414	SNP715727	A	G	.	PASS	END=55628414;ChrB=ch09;StartB=69722924;EndB=69722924;Parent=SYN480;VarType=ShV;DupType=.
ch09	55628434	SNP715728	T	C	.	PASS	END=55628434;ChrB=ch09;StartB=69722944;EndB=69722944;Parent=SYN480;VarType=ShV;DupType=.
ch09	55628488	SNP715729	A	C	.	PASS	END=55628488;ChrB=ch09;StartB=69722998;EndB=69722998;Parent=SYN480;VarType=ShV;DupType=.
ch09	55628505	SNP715730	T	C	.	PASS	END=55628505;ChrB=ch09;StartB=69723015;EndB=69723015;Parent=SYN480;VarType=ShV;DupType=.
ch09	55628534	SNP715731	C	A	.	PASS	END=55628534;ChrB=ch09;StartB=69723044;EndB=69723044;Parent=SYN480;VarType=ShV;DupType=.
ch09	55628539	SNP715732	G	C	.	PASS	END=55628539;ChrB=ch09;StartB=69723049;EndB=69723049;Parent=SYN480;VarType=ShV;DupType=.
ch09	55628563	SNP715733	G	A	.	PASS	END=55628563;ChrB=ch09;StartB=69723073;EndB=69723073;Parent=SYN480;VarType=ShV;DupType=.
ch09	55628564	SNP715734	G	T	.	PASS	END=55628564;ChrB=ch09;StartB=69723074;EndB=69723074;Parent=SYN480;VarType=ShV;DupType=.
ch09	55628637	SNP715735	T	A	.	PASS	END=55628637;ChrB=ch09;StartB=69723147;EndB=69723147;Parent=SYN480;VarType=ShV;DupType=.
ch09	55628654	SNP715736	C	G	.	PASS	END=55628654;ChrB=ch09;StartB=69723164;EndB=69723164;Parent=SYN480;VarType=ShV;DupType=.
ch09	55628684	SNP715737	G	A	.	PASS	END=55628684;ChrB=ch09;StartB=69723194;EndB=69723194;Parent=SYN480;VarType=ShV;DupType=.
ch09	55628705	DEL715738	CT	C	.	PASS	END=55628706;ChrB=ch09;StartB=69723215;EndB=69723215;Parent=SYN480;VarType=ShV;DupType=.
ch09	55628732	SNP715739	C	A	.	PASS	END=55628732;ChrB=ch09;StartB=69723241;EndB=69723241;Parent=SYN480;VarType=ShV;DupType=.
ch09	55628754	DEL715740	TA	T	.	PASS	END=55628755;ChrB=ch09;StartB=69723263;EndB=69723263;Parent=SYN480;VarType=ShV;DupType=.
ch09	55628764	INS715741	T	TG	.	PASS	END=55628764;ChrB=ch09;StartB=69723272;EndB=69723273;Parent=SYN480;VarType=ShV;DupType=.
ch09	55628824	SNP715742	C	T	.	PASS	END=55628824;ChrB=ch09;StartB=69723333;EndB=69723333;Parent=SYN480;VarType=ShV;DupType=.
ch09	55628857	SNP715743	T	G	.	PASS	END=55628857;ChrB=ch09;StartB=69723366;EndB=69723366;Parent=SYN480;VarType=ShV;DupType=.
ch09	55629010	SNP715744	G	A	.	PASS	END=55629010;ChrB=ch09;StartB=69723519;EndB=69723519;Parent=SYN480;VarType=ShV;DupType=.
ch09	55629015	INS715745	A	ATAGGAATCGAGGTCAGCCAAATGTGTAACCTATGCGACGCCCCAGAAACGGGCAAACATATATTCATCTAATGCATCAATGCCTTAACTAGTGGTCAAACTTAGGTGTTGGGCAAAAAATAAAACAAATCGTGAACTCCTAGAGTTTAGATTGGTTAACAATCCT	.	PASS	END=55629015;ChrB=ch09;StartB=69723524;EndB=69723689;Parent=SYN480;VarType=ShV;DupType=.
ch09	55629064	SNP715746	T	C	.	PASS	END=55629064;ChrB=ch09;StartB=69723738;EndB=69723738;Parent=SYN480;VarType=ShV;DupType=.
ch09	55629089	SNP715747	G	C	.	PASS	END=55629089;ChrB=ch09;StartB=69723763;EndB=69723763;Parent=SYN480;VarType=ShV;DupType=.
ch09	55629107	SNP715748	A	G	.	PASS	END=55629107;ChrB=ch09;StartB=69723781;EndB=69723781;Parent=SYN480;VarType=ShV;DupType=.
ch09	55629201	SNP715749	A	G	.	PASS	END=55629201;ChrB=ch09;StartB=69723875;EndB=69723875;Parent=SYN480;VarType=ShV;DupType=.
ch09	55629208	SNP715750	A	C	.	PASS	END=55629208;ChrB=ch09;StartB=69723882;EndB=69723882;Parent=SYN480;VarType=ShV;DupType=.
ch09	55629211	SNP715751	G	A	.	PASS	END=55629211;ChrB=ch09;StartB=69723885;EndB=69723885;Parent=SYN480;VarType=ShV;DupType=.
ch09	55629224	SNP715752	A	T	.	PASS	END=55629224;ChrB=ch09;StartB=69723898;EndB=69723898;Parent=SYN480;VarType=ShV;DupType=.
ch09	55629231	SNP715753	A	T	.	PASS	END=55629231;ChrB=ch09;StartB=69723905;EndB=69723905;Parent=SYN480;VarType=ShV;DupType=.
ch09	55629244	SNP715754	A	C	.	PASS	END=55629244;ChrB=ch09;StartB=69723918;EndB=69723918;Parent=SYN480;VarType=ShV;DupType=.
ch09	55629356	SNP715755	A	G	.	PASS	END=55629356;ChrB=ch09;StartB=69724030;EndB=69724030;Parent=SYN480;VarType=ShV;DupType=.
ch09	55629365	SNP715756	T	A	.	PASS	END=55629365;ChrB=ch09;StartB=69724039;EndB=69724039;Parent=SYN480;VarType=ShV;DupType=.
ch09	55629394	SNP715757	T	A	.	PASS	END=55629394;ChrB=ch09;StartB=69724068;EndB=69724068;Parent=SYN480;VarType=ShV;DupType=.
ch09	55629403	SNP715758	T	A	.	PASS	END=55629403;ChrB=ch09;StartB=69724077;EndB=69724077;Parent=SYN480;VarType=ShV;DupType=.
ch09	55629406	SNP715759	T	G	.	PASS	END=55629406;ChrB=ch09;StartB=69724080;EndB=69724080;Parent=SYN480;VarType=ShV;DupType=.
ch09	55629407	SNP715760	T	A	.	PASS	END=55629407;ChrB=ch09;StartB=69724081;EndB=69724081;Parent=SYN480;VarType=ShV;DupType=.
ch09	55629457	INS715761	A	AAAAAATTACATAATTG	.	PASS	END=55629457;ChrB=ch09;StartB=69724131;EndB=69724147;Parent=SYN480;VarType=ShV;DupType=.
ch09	55629527	SNP715762	A	G	.	PASS	END=55629527;ChrB=ch09;StartB=69724217;EndB=69724217;Parent=SYN480;VarType=ShV;DupType=.
ch09	55629595	SNP715763	T	A	.	PASS	END=55629595;ChrB=ch09;StartB=69724285;EndB=69724285;Parent=SYN480;VarType=ShV;DupType=.
ch09	55629654	SNP715764	G	A	.	PASS	END=55629654;ChrB=ch09;StartB=69724344;EndB=69724344;Parent=SYN480;VarType=ShV;DupType=.
ch09	55629673	SNP715765	A	G	.	PASS	END=55629673;ChrB=ch09;StartB=69724363;EndB=69724363;Parent=SYN480;VarType=ShV;DupType=.
ch09	55629731	SNP715766	A	T	.	PASS	END=55629731;ChrB=ch09;StartB=69724421;EndB=69724421;Parent=SYN480;VarType=ShV;DupType=.
ch09	55629734	SNP715767	G	A	.	PASS	END=55629734;ChrB=ch09;StartB=69724424;EndB=69724424;Parent=SYN480;VarType=ShV;DupType=.
ch09	55629765	SNP715768	C	G	.	PASS	END=55629765;ChrB=ch09;StartB=69724455;EndB=69724455;Parent=SYN480;VarType=ShV;DupType=.
ch09	55629789	SNP715769	G	T	.	PASS	END=55629789;ChrB=ch09;StartB=69724479;EndB=69724479;Parent=SYN480;VarType=ShV;DupType=.
ch09	55629816	SNP715770	A	T	.	PASS	END=55629816;ChrB=ch09;StartB=69724506;EndB=69724506;Parent=SYN480;VarType=ShV;DupType=.
ch09	55629822	INS715771	T	TA	.	PASS	END=55629822;ChrB=ch09;StartB=69724512;EndB=69724513;Parent=SYN480;VarType=ShV;DupType=.
ch09	55629857	SNP715772	T	G	.	PASS	END=55629857;ChrB=ch09;StartB=69724548;EndB=69724548;Parent=SYN480;VarType=ShV;DupType=.
ch09	55629890	SNP715773	T	A	.	PASS	END=55629890;ChrB=ch09;StartB=69724581;EndB=69724581;Parent=SYN480;VarType=ShV;DupType=.
ch09	55629947	SNP715774	G	T	.	PASS	END=55629947;ChrB=ch09;StartB=69724638;EndB=69724638;Parent=SYN480;VarType=ShV;DupType=.
ch09	55629992	SNP715775	A	T	.	PASS	END=55629992;ChrB=ch09;StartB=69724683;EndB=69724683;Parent=SYN480;VarType=ShV;DupType=.
ch09	55630012	SNP715776	A	G	.	PASS	END=55630012;ChrB=ch09;StartB=69724703;EndB=69724703;Parent=SYN480;VarType=ShV;DupType=.
ch09	55630027	SNP715777	C	A	.	PASS	END=55630027;ChrB=ch09;StartB=69724718;EndB=69724718;Parent=SYN480;VarType=ShV;DupType=.
ch09	55630062	SNP715778	C	A	.	PASS	END=55630062;ChrB=ch09;StartB=69724753;EndB=69724753;Parent=SYN480;VarType=ShV;DupType=.
ch09	55630081	SNP715779	C	T	.	PASS	END=55630081;ChrB=ch09;StartB=69724772;EndB=69724772;Parent=SYN480;VarType=ShV;DupType=.
ch09	55630108	SNP715780	A	G	.	PASS	END=55630108;ChrB=ch09;StartB=69724799;EndB=69724799;Parent=SYN480;VarType=ShV;DupType=.
ch09	55630117	SNP715781	G	T	.	PASS	END=55630117;ChrB=ch09;StartB=69724808;EndB=69724808;Parent=SYN480;VarType=ShV;DupType=.
ch09	55630128	SNP715782	A	C	.	PASS	END=55630128;ChrB=ch09;StartB=69724819;EndB=69724819;Parent=SYN480;VarType=ShV;DupType=.
ch09	55630157	SNP715783	G	A	.	PASS	END=55630157;ChrB=ch09;StartB=69724848;EndB=69724848;Parent=SYN480;VarType=ShV;DupType=.
ch09	55630266	SNP715784	C	T	.	PASS	END=55630266;ChrB=ch09;StartB=69724957;EndB=69724957;Parent=SYN480;VarType=ShV;DupType=.
ch09	55630284	SNP715785	A	G	.	PASS	END=55630284;ChrB=ch09;StartB=69724975;EndB=69724975;Parent=SYN480;VarType=ShV;DupType=.
ch09	55630328	INS715786	T	TAA	.	PASS	END=55630328;ChrB=ch09;StartB=69725019;EndB=69725021;Parent=SYN480;VarType=ShV;DupType=.
ch09	55630335	SNP715787	T	A	.	PASS	END=55630335;ChrB=ch09;StartB=69725028;EndB=69725028;Parent=SYN480;VarType=ShV;DupType=.
ch09	55630379	SNP715788	C	T	.	PASS	END=55630379;ChrB=ch09;StartB=69725072;EndB=69725072;Parent=SYN480;VarType=ShV;DupType=.
ch09	55630412	SNP715789	A	G	.	PASS	END=55630412;ChrB=ch09;StartB=69725105;EndB=69725105;Parent=SYN480;VarType=ShV;DupType=.
ch09	55630429	SNP715790	A	C	.	PASS	END=55630429;ChrB=ch09;StartB=69725122;EndB=69725122;Parent=SYN480;VarType=ShV;DupType=.
ch09	55630444	SNP715791	G	A	.	PASS	END=55630444;ChrB=ch09;StartB=69725137;EndB=69725137;Parent=SYN480;VarType=ShV;DupType=.
ch09	55630454	SNP715792	C	A	.	PASS	END=55630454;ChrB=ch09;StartB=69725147;EndB=69725147;Parent=SYN480;VarType=ShV;DupType=.
ch09	55630477	INS715793	T	TAA	.	PASS	END=55630477;ChrB=ch09;StartB=69725170;EndB=69725172;Parent=SYN480;VarType=ShV;DupType=.
ch09	55630497	SNP715794	C	T	.	PASS	END=55630497;ChrB=ch09;StartB=69725192;EndB=69725192;Parent=SYN480;VarType=ShV;DupType=.
ch09	55630557	SNP715795	C	T	.	PASS	END=55630557;ChrB=ch09;StartB=69725252;EndB=69725252;Parent=SYN480;VarType=ShV;DupType=.
ch09	55630559	SNP715796	A	G	.	PASS	END=55630559;ChrB=ch09;StartB=69725254;EndB=69725254;Parent=SYN480;VarType=ShV;DupType=.
ch09	55630614	DEL715797	TAA	T	.	PASS	END=55630616;ChrB=ch09;StartB=69725309;EndB=69725309;Parent=SYN480;VarType=ShV;DupType=.
ch09	55630654	SNP715798	A	T	.	PASS	END=55630654;ChrB=ch09;StartB=69725347;EndB=69725347;Parent=SYN480;VarType=ShV;DupType=.
ch09	55630758	SNP715799	T	C	.	PASS	END=55630758;ChrB=ch09;StartB=69725451;EndB=69725451;Parent=SYN480;VarType=ShV;DupType=.
ch09	55630828	SNP715800	C	A	.	PASS	END=55630828;ChrB=ch09;StartB=69725521;EndB=69725521;Parent=SYN480;VarType=ShV;DupType=.
ch09	55630840	SNP715801	A	T	.	PASS	END=55630840;ChrB=ch09;StartB=69725533;EndB=69725533;Parent=SYN480;VarType=ShV;DupType=.
ch09	55630842	SNP715802	T	A	.	PASS	END=55630842;ChrB=ch09;StartB=69725535;EndB=69725535;Parent=SYN480;VarType=ShV;DupType=.
ch09	55631024	SNP715803	G	A	.	PASS	END=55631024;ChrB=ch09;StartB=69725717;EndB=69725717;Parent=SYN480;VarType=ShV;DupType=.
ch09	55631201	SNP715804	G	A	.	PASS	END=55631201;ChrB=ch09;StartB=69725894;EndB=69725894;Parent=SYN480;VarType=ShV;DupType=.
ch09	55631251	SNP715805	A	C	.	PASS	END=55631251;ChrB=ch09;StartB=69725944;EndB=69725944;Parent=SYN480;VarType=ShV;DupType=.
ch09	55631317	SNP715806	G	A	.	PASS	END=55631317;ChrB=ch09;StartB=69726010;EndB=69726010;Parent=SYN480;VarType=ShV;DupType=.
ch09	55631320	SNP715807	T	G	.	PASS	END=55631320;ChrB=ch09;StartB=69726013;EndB=69726013;Parent=SYN480;VarType=ShV;DupType=.
ch09	55631350	SNP715808	C	T	.	PASS	END=55631350;ChrB=ch09;StartB=69726043;EndB=69726043;Parent=SYN480;VarType=ShV;DupType=.
ch09	55631390	SNP715809	A	C	.	PASS	END=55631390;ChrB=ch09;StartB=69726083;EndB=69726083;Parent=SYN480;VarType=ShV;DupType=.
ch09	55631427	SNP715810	C	G	.	PASS	END=55631427;ChrB=ch09;StartB=69726120;EndB=69726120;Parent=SYN480;VarType=ShV;DupType=.
ch09	55631428	SNP715811	A	G	.	PASS	END=55631428;ChrB=ch09;StartB=69726121;EndB=69726121;Parent=SYN480;VarType=ShV;DupType=.
ch09	55631447	SNP715812	T	C	.	PASS	END=55631447;ChrB=ch09;StartB=69726140;EndB=69726140;Parent=SYN480;VarType=ShV;DupType=.
ch09	55631479	SNP715813	T	A	.	PASS	END=55631479;ChrB=ch09;StartB=69726172;EndB=69726172;Parent=SYN480;VarType=ShV;DupType=.
ch09	55631553	SNP715814	T	G	.	PASS	END=55631553;ChrB=ch09;StartB=69726246;EndB=69726246;Parent=SYN480;VarType=ShV;DupType=.
ch09	55631579	SNP715815	A	C	.	PASS	END=55631579;ChrB=ch09;StartB=69726272;EndB=69726272;Parent=SYN480;VarType=ShV;DupType=.
ch09	55631622	SNP715816	G	T	.	PASS	END=55631622;ChrB=ch09;StartB=69726315;EndB=69726315;Parent=SYN480;VarType=ShV;DupType=.
ch09	55631675	SNP715817	T	A	.	PASS	END=55631675;ChrB=ch09;StartB=69726368;EndB=69726368;Parent=SYN480;VarType=ShV;DupType=.
ch09	55631698	SNP715818	A	G	.	PASS	END=55631698;ChrB=ch09;StartB=69726391;EndB=69726391;Parent=SYN480;VarType=ShV;DupType=.
ch09	55631706	SNP715819	T	G	.	PASS	END=55631706;ChrB=ch09;StartB=69726399;EndB=69726399;Parent=SYN480;VarType=ShV;DupType=.
ch09	55631759	SNP715820	T	C	.	PASS	END=55631759;ChrB=ch09;StartB=69726452;EndB=69726452;Parent=SYN480;VarType=ShV;DupType=.
ch09	55631793	SNP715821	C	G	.	PASS	END=55631793;ChrB=ch09;StartB=69726486;EndB=69726486;Parent=SYN480;VarType=ShV;DupType=.
ch09	55631799	SNP715822	G	A	.	PASS	END=55631799;ChrB=ch09;StartB=69726492;EndB=69726492;Parent=SYN480;VarType=ShV;DupType=.
ch09	55631825	SNP715823	A	T	.	PASS	END=55631825;ChrB=ch09;StartB=69726518;EndB=69726518;Parent=SYN480;VarType=ShV;DupType=.
ch09	55631867	SNP715824	G	A	.	PASS	END=55631867;ChrB=ch09;StartB=69726560;EndB=69726560;Parent=SYN480;VarType=ShV;DupType=.
ch09	55631888	SNP715825	C	T	.	PASS	END=55631888;ChrB=ch09;StartB=69726581;EndB=69726581;Parent=SYN480;VarType=ShV;DupType=.
ch09	55631889	SNP715826	A	G	.	PASS	END=55631889;ChrB=ch09;StartB=69726582;EndB=69726582;Parent=SYN480;VarType=ShV;DupType=.
ch09	55631898	SNP715827	T	G	.	PASS	END=55631898;ChrB=ch09;StartB=69726591;EndB=69726591;Parent=SYN480;VarType=ShV;DupType=.
ch09	55631932	SNP715828	T	C	.	PASS	END=55631932;ChrB=ch09;StartB=69726625;EndB=69726625;Parent=SYN480;VarType=ShV;DupType=.
ch09	55631991	SNP715829	C	T	.	PASS	END=55631991;ChrB=ch09;StartB=69726684;EndB=69726684;Parent=SYN480;VarType=ShV;DupType=.
ch09	55632069	INS715830	A	AT	.	PASS	END=55632069;ChrB=ch09;StartB=69726762;EndB=69726763;Parent=SYN480;VarType=ShV;DupType=.
ch09	55632112	SNP715831	A	G	.	PASS	END=55632112;ChrB=ch09;StartB=69726806;EndB=69726806;Parent=SYN480;VarType=ShV;DupType=.
ch09	55632129	SNP715832	A	C	.	PASS	END=55632129;ChrB=ch09;StartB=69726823;EndB=69726823;Parent=SYN480;VarType=ShV;DupType=.
ch09	55632137	SNP715833	C	A	.	PASS	END=55632137;ChrB=ch09;StartB=69726831;EndB=69726831;Parent=SYN480;VarType=ShV;DupType=.
ch09	55632140	SNP715834	C	A	.	PASS	END=55632140;ChrB=ch09;StartB=69726834;EndB=69726834;Parent=SYN480;VarType=ShV;DupType=.
ch09	55632144	SNP715835	C	T	.	PASS	END=55632144;ChrB=ch09;StartB=69726838;EndB=69726838;Parent=SYN480;VarType=ShV;DupType=.
ch09	55632160	SNP715836	A	G	.	PASS	END=55632160;ChrB=ch09;StartB=69726854;EndB=69726854;Parent=SYN480;VarType=ShV;DupType=.
ch09	55632167	SNP715837	T	A	.	PASS	END=55632167;ChrB=ch09;StartB=69726861;EndB=69726861;Parent=SYN480;VarType=ShV;DupType=.
ch09	55632177	SNP715838	C	A	.	PASS	END=55632177;ChrB=ch09;StartB=69726871;EndB=69726871;Parent=SYN480;VarType=ShV;DupType=.
ch09	55632213	SNP715839	T	G	.	PASS	END=55632213;ChrB=ch09;StartB=69726907;EndB=69726907;Parent=SYN480;VarType=ShV;DupType=.
ch09	55632247	SNP715840	A	G	.	PASS	END=55632247;ChrB=ch09;StartB=69726941;EndB=69726941;Parent=SYN480;VarType=ShV;DupType=.
ch09	55632268	SNP715841	C	T	.	PASS	END=55632268;ChrB=ch09;StartB=69726962;EndB=69726962;Parent=SYN480;VarType=ShV;DupType=.
ch09	55632284	INS715842	G	GA	.	PASS	END=55632284;ChrB=ch09;StartB=69726978;EndB=69726979;Parent=SYN480;VarType=ShV;DupType=.
ch09	55632307	INS715843	A	AT	.	PASS	END=55632307;ChrB=ch09;StartB=69727002;EndB=69727003;Parent=SYN480;VarType=ShV;DupType=.
ch09	55632309	SNP715844	A	T	.	PASS	END=55632309;ChrB=ch09;StartB=69727005;EndB=69727005;Parent=SYN480;VarType=ShV;DupType=.
ch09	55632441	SNP715845	A	C	.	PASS	END=55632441;ChrB=ch09;StartB=69727137;EndB=69727137;Parent=SYN480;VarType=ShV;DupType=.
ch09	55632456	SNP715846	A	T	.	PASS	END=55632456;ChrB=ch09;StartB=69727152;EndB=69727152;Parent=SYN480;VarType=ShV;DupType=.
ch09	55632470	SNP715847	G	T	.	PASS	END=55632470;ChrB=ch09;StartB=69727166;EndB=69727166;Parent=SYN480;VarType=ShV;DupType=.
ch09	55632478	SNP715848	T	G	.	PASS	END=55632478;ChrB=ch09;StartB=69727174;EndB=69727174;Parent=SYN480;VarType=ShV;DupType=.
ch09	55632516	SNP715849	T	G	.	PASS	END=55632516;ChrB=ch09;StartB=69727212;EndB=69727212;Parent=SYN480;VarType=ShV;DupType=.
ch09	55632541	SNP715850	C	G	.	PASS	END=55632541;ChrB=ch09;StartB=69727237;EndB=69727237;Parent=SYN480;VarType=ShV;DupType=.
ch09	55632595	SNP715851	T	G	.	PASS	END=55632595;ChrB=ch09;StartB=69727291;EndB=69727291;Parent=SYN480;VarType=ShV;DupType=.
ch09	55632604	SNP715852	T	G	.	PASS	END=55632604;ChrB=ch09;StartB=69727300;EndB=69727300;Parent=SYN480;VarType=ShV;DupType=.
ch09	55632619	SNP715853	G	A	.	PASS	END=55632619;ChrB=ch09;StartB=69727315;EndB=69727315;Parent=SYN480;VarType=ShV;DupType=.
ch09	55632628	SNP715854	G	T	.	PASS	END=55632628;ChrB=ch09;StartB=69727324;EndB=69727324;Parent=SYN480;VarType=ShV;DupType=.
ch09	55632696	SNP715855	A	C	.	PASS	END=55632696;ChrB=ch09;StartB=69727392;EndB=69727392;Parent=SYN480;VarType=ShV;DupType=.
ch09	55632700	SNP715856	C	G	.	PASS	END=55632700;ChrB=ch09;StartB=69727396;EndB=69727396;Parent=SYN480;VarType=ShV;DupType=.
ch09	55632714	SNP715857	C	G	.	PASS	END=55632714;ChrB=ch09;StartB=69727410;EndB=69727410;Parent=SYN480;VarType=ShV;DupType=.
ch09	55632749	SNP715858	T	G	.	PASS	END=55632749;ChrB=ch09;StartB=69727445;EndB=69727445;Parent=SYN480;VarType=ShV;DupType=.
ch09	55632764	SNP715859	T	G	.	PASS	END=55632764;ChrB=ch09;StartB=69727460;EndB=69727460;Parent=SYN480;VarType=ShV;DupType=.
ch09	55632765	SNP715860	C	A	.	PASS	END=55632765;ChrB=ch09;StartB=69727461;EndB=69727461;Parent=SYN480;VarType=ShV;DupType=.
ch09	55632772	SNP715861	T	C	.	PASS	END=55632772;ChrB=ch09;StartB=69727468;EndB=69727468;Parent=SYN480;VarType=ShV;DupType=.
ch09	55632775	SNP715862	C	A	.	PASS	END=55632775;ChrB=ch09;StartB=69727471;EndB=69727471;Parent=SYN480;VarType=ShV;DupType=.
ch09	55632816	SNP715863	A	G	.	PASS	END=55632816;ChrB=ch09;StartB=69727512;EndB=69727512;Parent=SYN480;VarType=ShV;DupType=.
ch09	55632887	SNP715864	C	T	.	PASS	END=55632887;ChrB=ch09;StartB=69727583;EndB=69727583;Parent=SYN480;VarType=ShV;DupType=.
ch09	55632924	SNP715865	T	G	.	PASS	END=55632924;ChrB=ch09;StartB=69727620;EndB=69727620;Parent=SYN480;VarType=ShV;DupType=.
ch09	55632933	SNP715866	C	G	.	PASS	END=55632933;ChrB=ch09;StartB=69727629;EndB=69727629;Parent=SYN480;VarType=ShV;DupType=.
ch09	55633006	SNP715867	C	T	.	PASS	END=55633006;ChrB=ch09;StartB=69727702;EndB=69727702;Parent=SYN480;VarType=ShV;DupType=.
ch09	55633037	SNP715868	T	G	.	PASS	END=55633037;ChrB=ch09;StartB=69727733;EndB=69727733;Parent=SYN480;VarType=ShV;DupType=.
ch09	55633135	SNP715869	C	G	.	PASS	END=55633135;ChrB=ch09;StartB=69727831;EndB=69727831;Parent=SYN480;VarType=ShV;DupType=.
ch09	55633193	SNP715870	C	T	.	PASS	END=55633193;ChrB=ch09;StartB=69727889;EndB=69727889;Parent=SYN480;VarType=ShV;DupType=.
ch09	55633269	SNP715871	A	C	.	PASS	END=55633269;ChrB=ch09;StartB=69727965;EndB=69727965;Parent=SYN480;VarType=ShV;DupType=.
ch09	55633319	SNP715872	G	A	.	PASS	END=55633319;ChrB=ch09;StartB=69728015;EndB=69728015;Parent=SYN480;VarType=ShV;DupType=.
ch09	55633354	SNP715873	T	C	.	PASS	END=55633354;ChrB=ch09;StartB=69728050;EndB=69728050;Parent=SYN480;VarType=ShV;DupType=.
ch09	55633382	SNP715874	A	G	.	PASS	END=55633382;ChrB=ch09;StartB=69728078;EndB=69728078;Parent=SYN480;VarType=ShV;DupType=.
ch09	55633390	SNP715875	T	G	.	PASS	END=55633390;ChrB=ch09;StartB=69728086;EndB=69728086;Parent=SYN480;VarType=ShV;DupType=.
ch09	55633392	SNP715876	T	A	.	PASS	END=55633392;ChrB=ch09;StartB=69728088;EndB=69728088;Parent=SYN480;VarType=ShV;DupType=.
ch09	55633462	SNP715877	T	A	.	PASS	END=55633462;ChrB=ch09;StartB=69728158;EndB=69728158;Parent=SYN480;VarType=ShV;DupType=.
ch09	55633483	SNP715878	G	A	.	PASS	END=55633483;ChrB=ch09;StartB=69728179;EndB=69728179;Parent=SYN480;VarType=ShV;DupType=.
ch09	55633522	SNP715879	G	T	.	PASS	END=55633522;ChrB=ch09;StartB=69728218;EndB=69728218;Parent=SYN480;VarType=ShV;DupType=.
ch09	55633531	SNP715880	T	G	.	PASS	END=55633531;ChrB=ch09;StartB=69728227;EndB=69728227;Parent=SYN480;VarType=ShV;DupType=.
ch09	55633552	SNP715881	A	C	.	PASS	END=55633552;ChrB=ch09;StartB=69728248;EndB=69728248;Parent=SYN480;VarType=ShV;DupType=.
ch09	55633555	SNP715882	A	G	.	PASS	END=55633555;ChrB=ch09;StartB=69728251;EndB=69728251;Parent=SYN480;VarType=ShV;DupType=.
ch09	55633558	SNP715883	T	G	.	PASS	END=55633558;ChrB=ch09;StartB=69728254;EndB=69728254;Parent=SYN480;VarType=ShV;DupType=.
ch09	55633563	SNP715884	C	T	.	PASS	END=55633563;ChrB=ch09;StartB=69728259;EndB=69728259;Parent=SYN480;VarType=ShV;DupType=.
ch09	55633569	SNP715885	A	G	.	PASS	END=55633569;ChrB=ch09;StartB=69728265;EndB=69728265;Parent=SYN480;VarType=ShV;DupType=.
ch09	55633620	SNP715886	T	G	.	PASS	END=55633620;ChrB=ch09;StartB=69728316;EndB=69728316;Parent=SYN480;VarType=ShV;DupType=.
ch09	55633648	SNP715887	G	T	.	PASS	END=55633648;ChrB=ch09;StartB=69728344;EndB=69728344;Parent=SYN480;VarType=ShV;DupType=.
ch09	55633650	SNP715888	C	T	.	PASS	END=55633650;ChrB=ch09;StartB=69728346;EndB=69728346;Parent=SYN480;VarType=ShV;DupType=.
ch09	55633762	SNP715889	G	A	.	PASS	END=55633762;ChrB=ch09;StartB=69728458;EndB=69728458;Parent=SYN480;VarType=ShV;DupType=.
ch09	55633825	SNP715890	A	G	.	PASS	END=55633825;ChrB=ch09;StartB=69728521;EndB=69728521;Parent=SYN480;VarType=ShV;DupType=.
ch09	55633935	SNP715891	T	A	.	PASS	END=55633935;ChrB=ch09;StartB=69728631;EndB=69728631;Parent=SYN480;VarType=ShV;DupType=.
ch09	55633961	SNP715892	C	A	.	PASS	END=55633961;ChrB=ch09;StartB=69728657;EndB=69728657;Parent=SYN480;VarType=ShV;DupType=.
ch09	55633963	SNP715893	A	T	.	PASS	END=55633963;ChrB=ch09;StartB=69728659;EndB=69728659;Parent=SYN480;VarType=ShV;DupType=.
ch09	55633970	SNP715894	T	C	.	PASS	END=55633970;ChrB=ch09;StartB=69728666;EndB=69728666;Parent=SYN480;VarType=ShV;DupType=.
ch09	55633984	INS715895	A	AATT	.	PASS	END=55633984;ChrB=ch09;StartB=69728680;EndB=69728683;Parent=SYN480;VarType=ShV;DupType=.
ch09	55634011	SNP715896	T	A	.	PASS	END=55634011;ChrB=ch09;StartB=69728710;EndB=69728710;Parent=SYN480;VarType=ShV;DupType=.
ch09	55634031	SNP715897	G	C	.	PASS	END=55634031;ChrB=ch09;StartB=69728730;EndB=69728730;Parent=SYN480;VarType=ShV;DupType=.
ch09	55634059	SNP715898	G	A	.	PASS	END=55634059;ChrB=ch09;StartB=69728758;EndB=69728758;Parent=SYN480;VarType=ShV;DupType=.
ch09	55634081	SNP715899	A	C	.	PASS	END=55634081;ChrB=ch09;StartB=69728780;EndB=69728780;Parent=SYN480;VarType=ShV;DupType=.
ch09	55634118	SNP715900	C	T	.	PASS	END=55634118;ChrB=ch09;StartB=69728817;EndB=69728817;Parent=SYN480;VarType=ShV;DupType=.
ch09	55634122	SNP715901	C	T	.	PASS	END=55634122;ChrB=ch09;StartB=69728821;EndB=69728821;Parent=SYN480;VarType=ShV;DupType=.
ch09	55634195	SNP715902	T	A	.	PASS	END=55634195;ChrB=ch09;StartB=69728894;EndB=69728894;Parent=SYN480;VarType=ShV;DupType=.
ch09	55634208	SNP715903	C	T	.	PASS	END=55634208;ChrB=ch09;StartB=69728907;EndB=69728907;Parent=SYN480;VarType=ShV;DupType=.
ch09	55634219	SNP715904	C	T	.	PASS	END=55634219;ChrB=ch09;StartB=69728918;EndB=69728918;Parent=SYN480;VarType=ShV;DupType=.
ch09	55634220	SNP715905	A	G	.	PASS	END=55634220;ChrB=ch09;StartB=69728919;EndB=69728919;Parent=SYN480;VarType=ShV;DupType=.
ch09	55634297	SNP715906	G	A	.	PASS	END=55634297;ChrB=ch09;StartB=69728996;EndB=69728996;Parent=SYN480;VarType=ShV;DupType=.
ch09	55634391	SNP715907	G	A	.	PASS	END=55634391;ChrB=ch09;StartB=69729090;EndB=69729090;Parent=SYN480;VarType=ShV;DupType=.
ch09	55634400	SNP715908	T	C	.	PASS	END=55634400;ChrB=ch09;StartB=69729099;EndB=69729099;Parent=SYN480;VarType=ShV;DupType=.
ch09	55634420	SNP715909	A	G	.	PASS	END=55634420;ChrB=ch09;StartB=69729119;EndB=69729119;Parent=SYN480;VarType=ShV;DupType=.
ch09	55634491	SNP715910	G	A	.	PASS	END=55634491;ChrB=ch09;StartB=69729190;EndB=69729190;Parent=SYN480;VarType=ShV;DupType=.
ch09	55634530	SNP715911	T	A	.	PASS	END=55634530;ChrB=ch09;StartB=69729229;EndB=69729229;Parent=SYN480;VarType=ShV;DupType=.
ch09	55634535	SNP715912	C	T	.	PASS	END=55634535;ChrB=ch09;StartB=69729234;EndB=69729234;Parent=SYN480;VarType=ShV;DupType=.
ch09	55634626	SNP715913	G	A	.	PASS	END=55634626;ChrB=ch09;StartB=69729325;EndB=69729325;Parent=SYN480;VarType=ShV;DupType=.
ch09	55634629	SNP715914	T	A	.	PASS	END=55634629;ChrB=ch09;StartB=69729328;EndB=69729328;Parent=SYN480;VarType=ShV;DupType=.
ch09	55634633	DEL715915	AC	A	.	PASS	END=55634634;ChrB=ch09;StartB=69729332;EndB=69729332;Parent=SYN480;VarType=ShV;DupType=.
ch09	55634688	SNP715916	T	G	.	PASS	END=55634688;ChrB=ch09;StartB=69729386;EndB=69729386;Parent=SYN480;VarType=ShV;DupType=.
ch09	55634706	SNP715917	G	A	.	PASS	END=55634706;ChrB=ch09;StartB=69729404;EndB=69729404;Parent=SYN480;VarType=ShV;DupType=.
ch09	55634727	SNP715918	C	T	.	PASS	END=55634727;ChrB=ch09;StartB=69729425;EndB=69729425;Parent=SYN480;VarType=ShV;DupType=.
ch09	55634766	SNP715919	A	T	.	PASS	END=55634766;ChrB=ch09;StartB=69729464;EndB=69729464;Parent=SYN480;VarType=ShV;DupType=.
ch09	55634777	SNP715920	T	A	.	PASS	END=55634777;ChrB=ch09;StartB=69729475;EndB=69729475;Parent=SYN480;VarType=ShV;DupType=.
ch09	55634824	SNP715921	T	C	.	PASS	END=55634824;ChrB=ch09;StartB=69729522;EndB=69729522;Parent=SYN480;VarType=ShV;DupType=.
ch09	55634892	SNP715922	A	T	.	PASS	END=55634892;ChrB=ch09;StartB=69729590;EndB=69729590;Parent=SYN480;VarType=ShV;DupType=.
ch09	55634918	SNP715923	A	G	.	PASS	END=55634918;ChrB=ch09;StartB=69729616;EndB=69729616;Parent=SYN480;VarType=ShV;DupType=.
ch09	55634984	SNP715924	G	T	.	PASS	END=55634984;ChrB=ch09;StartB=69729682;EndB=69729682;Parent=SYN480;VarType=ShV;DupType=.
ch09	55635000	SNP715925	C	G	.	PASS	END=55635000;ChrB=ch09;StartB=69729698;EndB=69729698;Parent=SYN480;VarType=ShV;DupType=.
ch09	55635036	SNP715926	C	T	.	PASS	END=55635036;ChrB=ch09;StartB=69729734;EndB=69729734;Parent=SYN480;VarType=ShV;DupType=.
ch09	55635105	SNP715927	G	T	.	PASS	END=55635105;ChrB=ch09;StartB=69729803;EndB=69729803;Parent=SYN480;VarType=ShV;DupType=.
ch09	55635152	SNP715928	C	T	.	PASS	END=55635152;ChrB=ch09;StartB=69729850;EndB=69729850;Parent=SYN480;VarType=ShV;DupType=.
ch09	55635265	DEL715929	TGACACAACTACTTCATTCCGGATATGATTTAAAGTATAACTCATTGTATATGCTCACATG	T	.	PASS	END=55635325;ChrB=ch09;StartB=69729963;EndB=69729963;Parent=SYN480;VarType=ShV;DupType=.
ch09	55635326	INS715930	C	CCTCTTGATAGGGTAGG	.	PASS	END=55635326;ChrB=ch09;StartB=69729964;EndB=69729980;Parent=SYN480;VarType=ShV;DupType=.
ch09	55635400	SNP715931	A	G	.	PASS	END=55635400;ChrB=ch09;StartB=69730054;EndB=69730054;Parent=SYN480;VarType=ShV;DupType=.
ch09	55635441	SNP715932	G	T	.	PASS	END=55635441;ChrB=ch09;StartB=69730095;EndB=69730095;Parent=SYN480;VarType=ShV;DupType=.
ch09	55635522	DEL715933	TA	T	.	PASS	END=55635523;ChrB=ch09;StartB=69730176;EndB=69730176;Parent=SYN480;VarType=ShV;DupType=.
ch09	55635548	SNP715934	G	A	.	PASS	END=55635548;ChrB=ch09;StartB=69730201;EndB=69730201;Parent=SYN480;VarType=ShV;DupType=.
ch09	55635558	SNP715935	A	G	.	PASS	END=55635558;ChrB=ch09;StartB=69730211;EndB=69730211;Parent=SYN480;VarType=ShV;DupType=.
ch09	55635601	SNP715936	A	C	.	PASS	END=55635601;ChrB=ch09;StartB=69730254;EndB=69730254;Parent=SYN480;VarType=ShV;DupType=.
ch09	55635662	SNP715937	T	G	.	PASS	END=55635662;ChrB=ch09;StartB=69730315;EndB=69730315;Parent=SYN480;VarType=ShV;DupType=.
ch09	55635673	SNP715938	C	T	.	PASS	END=55635673;ChrB=ch09;StartB=69730326;EndB=69730326;Parent=SYN480;VarType=ShV;DupType=.
ch09	55635704	SNP715939	C	A	.	PASS	END=55635704;ChrB=ch09;StartB=69730357;EndB=69730357;Parent=SYN480;VarType=ShV;DupType=.
ch09	55635792	SNP715940	C	T	.	PASS	END=55635792;ChrB=ch09;StartB=69730445;EndB=69730445;Parent=SYN480;VarType=ShV;DupType=.
ch09	55635812	DEL715941	TA	T	.	PASS	END=55635813;ChrB=ch09;StartB=69730465;EndB=69730465;Parent=SYN480;VarType=ShV;DupType=.
ch09	55635852	SNP715942	A	G	.	PASS	END=55635852;ChrB=ch09;StartB=69730504;EndB=69730504;Parent=SYN480;VarType=ShV;DupType=.
ch09	55635893	SNP715943	A	C	.	PASS	END=55635893;ChrB=ch09;StartB=69730545;EndB=69730545;Parent=SYN480;VarType=ShV;DupType=.
ch09	55635899	SNP715944	A	G	.	PASS	END=55635899;ChrB=ch09;StartB=69730551;EndB=69730551;Parent=SYN480;VarType=ShV;DupType=.
ch09	55635909	SNP715945	A	G	.	PASS	END=55635909;ChrB=ch09;StartB=69730561;EndB=69730561;Parent=SYN480;VarType=ShV;DupType=.
ch09	55635958	SNP715946	G	C	.	PASS	END=55635958;ChrB=ch09;StartB=69730610;EndB=69730610;Parent=SYN480;VarType=ShV;DupType=.
ch09	55635980	DEL715947	AGTTCTTGACAGTTTTTCACC	A	.	PASS	END=55636000;ChrB=ch09;StartB=69730632;EndB=69730632;Parent=SYN480;VarType=ShV;DupType=.
ch09	55636037	SNP715948	A	G	.	PASS	END=55636037;ChrB=ch09;StartB=69730669;EndB=69730669;Parent=SYN480;VarType=ShV;DupType=.
ch09	55636048	SNP715949	G	A	.	PASS	END=55636048;ChrB=ch09;StartB=69730680;EndB=69730680;Parent=SYN480;VarType=ShV;DupType=.
ch09	55636060	SNP715950	A	C	.	PASS	END=55636060;ChrB=ch09;StartB=69730692;EndB=69730692;Parent=SYN480;VarType=ShV;DupType=.
ch09	55636069	SNP715951	A	T	.	PASS	END=55636069;ChrB=ch09;StartB=69730701;EndB=69730701;Parent=SYN480;VarType=ShV;DupType=.
ch09	55636097	SNP715952	G	C	.	PASS	END=55636097;ChrB=ch09;StartB=69730729;EndB=69730729;Parent=SYN480;VarType=ShV;DupType=.
ch09	55636131	HDR2284	N	<HDR>	.	PASS	END=55636223;ChrB=ch09;StartB=69730763;EndB=69730826;Parent=SYN480;VarType=ShV;DupType=.
ch09	55636224	SYNAL1848	N	<SYNAL>	.	PASS	END=55644308;ChrB=ch09;StartB=69730827;EndB=69739111;Parent=SYN480;VarType=.;DupType=.
ch09	55636303	SNP715953	G	T	.	PASS	END=55636303;ChrB=ch09;StartB=69730906;EndB=69730906;Parent=SYN480;VarType=ShV;DupType=.
ch09	55636337	DEL715954	TG	T	.	PASS	END=55636338;ChrB=ch09;StartB=69730940;EndB=69730940;Parent=SYN480;VarType=ShV;DupType=.
ch09	55636345	SNP715955	A	T	.	PASS	END=55636345;ChrB=ch09;StartB=69730947;EndB=69730947;Parent=SYN480;VarType=ShV;DupType=.
ch09	55636353	SNP715956	A	T	.	PASS	END=55636353;ChrB=ch09;StartB=69730955;EndB=69730955;Parent=SYN480;VarType=ShV;DupType=.
ch09	55636369	SNP715957	A	G	.	PASS	END=55636369;ChrB=ch09;StartB=69730971;EndB=69730971;Parent=SYN480;VarType=ShV;DupType=.
ch09	55636426	SNP715958	A	G	.	PASS	END=55636426;ChrB=ch09;StartB=69731028;EndB=69731028;Parent=SYN480;VarType=ShV;DupType=.
ch09	55636516	SNP715959	T	G	.	PASS	END=55636516;ChrB=ch09;StartB=69731118;EndB=69731118;Parent=SYN480;VarType=ShV;DupType=.
ch09	55636547	SNP715960	T	C	.	PASS	END=55636547;ChrB=ch09;StartB=69731149;EndB=69731149;Parent=SYN480;VarType=ShV;DupType=.
ch09	55636553	SNP715961	G	T	.	PASS	END=55636553;ChrB=ch09;StartB=69731155;EndB=69731155;Parent=SYN480;VarType=ShV;DupType=.
ch09	55636572	SNP715962	G	C	.	PASS	END=55636572;ChrB=ch09;StartB=69731174;EndB=69731174;Parent=SYN480;VarType=ShV;DupType=.
ch09	55636630	SNP715963	A	G	.	PASS	END=55636630;ChrB=ch09;StartB=69731232;EndB=69731232;Parent=SYN480;VarType=ShV;DupType=.
ch09	55636649	SNP715964	A	G	.	PASS	END=55636649;ChrB=ch09;StartB=69731251;EndB=69731251;Parent=SYN480;VarType=ShV;DupType=.
ch09	55636665	SNP715965	C	T	.	PASS	END=55636665;ChrB=ch09;StartB=69731267;EndB=69731267;Parent=SYN480;VarType=ShV;DupType=.
ch09	55636684	SNP715966	C	T	.	PASS	END=55636684;ChrB=ch09;StartB=69731286;EndB=69731286;Parent=SYN480;VarType=ShV;DupType=.
ch09	55636732	SNP715967	A	T	.	PASS	END=55636732;ChrB=ch09;StartB=69731334;EndB=69731334;Parent=SYN480;VarType=ShV;DupType=.
ch09	55636824	SNP715968	C	T	.	PASS	END=55636824;ChrB=ch09;StartB=69731426;EndB=69731426;Parent=SYN480;VarType=ShV;DupType=.
ch09	55636983	SNP715969	T	G	.	PASS	END=55636983;ChrB=ch09;StartB=69731585;EndB=69731585;Parent=SYN480;VarType=ShV;DupType=.
ch09	55637014	INS715970	C	CG	.	PASS	END=55637014;ChrB=ch09;StartB=69731616;EndB=69731617;Parent=SYN480;VarType=ShV;DupType=.
ch09	55637034	SNP715971	A	T	.	PASS	END=55637034;ChrB=ch09;StartB=69731637;EndB=69731637;Parent=SYN480;VarType=ShV;DupType=.
ch09	55637095	SNP715972	T	G	.	PASS	END=55637095;ChrB=ch09;StartB=69731698;EndB=69731698;Parent=SYN480;VarType=ShV;DupType=.
ch09	55637153	SNP715973	T	A	.	PASS	END=55637153;ChrB=ch09;StartB=69731756;EndB=69731756;Parent=SYN480;VarType=ShV;DupType=.
ch09	55637166	SNP715974	C	T	.	PASS	END=55637166;ChrB=ch09;StartB=69731769;EndB=69731769;Parent=SYN480;VarType=ShV;DupType=.
ch09	55637171	DEL715975	AT	A	.	PASS	END=55637172;ChrB=ch09;StartB=69731774;EndB=69731774;Parent=SYN480;VarType=ShV;DupType=.
ch09	55637226	SNP715976	G	T	.	PASS	END=55637226;ChrB=ch09;StartB=69731828;EndB=69731828;Parent=SYN480;VarType=ShV;DupType=.
ch09	55637229	SNP715977	G	C	.	PASS	END=55637229;ChrB=ch09;StartB=69731831;EndB=69731831;Parent=SYN480;VarType=ShV;DupType=.
ch09	55637278	SNP715978	T	C	.	PASS	END=55637278;ChrB=ch09;StartB=69731880;EndB=69731880;Parent=SYN480;VarType=ShV;DupType=.
ch09	55637289	SNP715979	G	A	.	PASS	END=55637289;ChrB=ch09;StartB=69731891;EndB=69731891;Parent=SYN480;VarType=ShV;DupType=.
ch09	55637324	SNP715980	G	C	.	PASS	END=55637324;ChrB=ch09;StartB=69731926;EndB=69731926;Parent=SYN480;VarType=ShV;DupType=.
ch09	55637392	SNP715981	G	A	.	PASS	END=55637392;ChrB=ch09;StartB=69731994;EndB=69731994;Parent=SYN480;VarType=ShV;DupType=.
ch09	55637393	SNP715982	A	C	.	PASS	END=55637393;ChrB=ch09;StartB=69731995;EndB=69731995;Parent=SYN480;VarType=ShV;DupType=.
ch09	55637405	DEL715983	AC	A	.	PASS	END=55637406;ChrB=ch09;StartB=69732007;EndB=69732007;Parent=SYN480;VarType=ShV;DupType=.
ch09	55637419	SNP715984	A	G	.	PASS	END=55637419;ChrB=ch09;StartB=69732020;EndB=69732020;Parent=SYN480;VarType=ShV;DupType=.
ch09	55637443	SNP715985	A	T	.	PASS	END=55637443;ChrB=ch09;StartB=69732044;EndB=69732044;Parent=SYN480;VarType=ShV;DupType=.
ch09	55637458	SNP715986	G	A	.	PASS	END=55637458;ChrB=ch09;StartB=69732059;EndB=69732059;Parent=SYN480;VarType=ShV;DupType=.
ch09	55637549	SNP715987	C	T	.	PASS	END=55637549;ChrB=ch09;StartB=69732150;EndB=69732150;Parent=SYN480;VarType=ShV;DupType=.
ch09	55637558	SNP715988	G	T	.	PASS	END=55637558;ChrB=ch09;StartB=69732159;EndB=69732159;Parent=SYN480;VarType=ShV;DupType=.
ch09	55637591	SNP715989	C	A	.	PASS	END=55637591;ChrB=ch09;StartB=69732192;EndB=69732192;Parent=SYN480;VarType=ShV;DupType=.
ch09	55637738	SNP715990	T	A	.	PASS	END=55637738;ChrB=ch09;StartB=69732339;EndB=69732339;Parent=SYN480;VarType=ShV;DupType=.
ch09	55637750	SNP715991	G	A	.	PASS	END=55637750;ChrB=ch09;StartB=69732351;EndB=69732351;Parent=SYN480;VarType=ShV;DupType=.
ch09	55637757	SNP715992	A	T	.	PASS	END=55637757;ChrB=ch09;StartB=69732358;EndB=69732358;Parent=SYN480;VarType=ShV;DupType=.
ch09	55637863	SNP715993	G	C	.	PASS	END=55637863;ChrB=ch09;StartB=69732464;EndB=69732464;Parent=SYN480;VarType=ShV;DupType=.
ch09	55637923	DEL715994	AT	A	.	PASS	END=55637924;ChrB=ch09;StartB=69732524;EndB=69732524;Parent=SYN480;VarType=ShV;DupType=.
ch09	55637957	SNP715995	T	A	.	PASS	END=55637957;ChrB=ch09;StartB=69732557;EndB=69732557;Parent=SYN480;VarType=ShV;DupType=.
ch09	55637995	SNP715996	G	A	.	PASS	END=55637995;ChrB=ch09;StartB=69732595;EndB=69732595;Parent=SYN480;VarType=ShV;DupType=.
ch09	55637996	SNP715997	A	T	.	PASS	END=55637996;ChrB=ch09;StartB=69732596;EndB=69732596;Parent=SYN480;VarType=ShV;DupType=.
ch09	55637998	SNP715998	A	T	.	PASS	END=55637998;ChrB=ch09;StartB=69732598;EndB=69732598;Parent=SYN480;VarType=ShV;DupType=.
ch09	55638022	SNP715999	C	T	.	PASS	END=55638022;ChrB=ch09;StartB=69732622;EndB=69732622;Parent=SYN480;VarType=ShV;DupType=.
ch09	55638039	SNP716000	G	A	.	PASS	END=55638039;ChrB=ch09;StartB=69732639;EndB=69732639;Parent=SYN480;VarType=ShV;DupType=.
ch09	55638067	SNP716001	A	G	.	PASS	END=55638067;ChrB=ch09;StartB=69732667;EndB=69732667;Parent=SYN480;VarType=ShV;DupType=.
ch09	55638069	SNP716002	T	G	.	PASS	END=55638069;ChrB=ch09;StartB=69732669;EndB=69732669;Parent=SYN480;VarType=ShV;DupType=.
ch09	55638117	DEL716003	ATTCTTGCACTTGTATACATAGATAGTGGGTATATGACATTACTGTAGTTCAGAAAGAAACAAAAAGTATTAGAAATTTCAATGTTAGAGTTG	A	.	PASS	END=55638209;ChrB=ch09;StartB=69732717;EndB=69732717;Parent=SYN480;VarType=ShV;DupType=.
ch09	55638233	DEL716004	TG	T	.	PASS	END=55638234;ChrB=ch09;StartB=69732741;EndB=69732741;Parent=SYN480;VarType=ShV;DupType=.
ch09	55638346	SNP716005	G	A	.	PASS	END=55638346;ChrB=ch09;StartB=69732853;EndB=69732853;Parent=SYN480;VarType=ShV;DupType=.
ch09	55638375	SNP716006	A	T	.	PASS	END=55638375;ChrB=ch09;StartB=69732882;EndB=69732882;Parent=SYN480;VarType=ShV;DupType=.
ch09	55638380	SNP716007	A	G	.	PASS	END=55638380;ChrB=ch09;StartB=69732887;EndB=69732887;Parent=SYN480;VarType=ShV;DupType=.
ch09	55638383	SNP716008	A	T	.	PASS	END=55638383;ChrB=ch09;StartB=69732890;EndB=69732890;Parent=SYN480;VarType=ShV;DupType=.
ch09	55638445	SNP716009	T	A	.	PASS	END=55638445;ChrB=ch09;StartB=69732952;EndB=69732952;Parent=SYN480;VarType=ShV;DupType=.
ch09	55638455	SNP716010	A	T	.	PASS	END=55638455;ChrB=ch09;StartB=69732962;EndB=69732962;Parent=SYN480;VarType=ShV;DupType=.
ch09	55638473	SNP716011	T	C	.	PASS	END=55638473;ChrB=ch09;StartB=69732980;EndB=69732980;Parent=SYN480;VarType=ShV;DupType=.
ch09	55638581	SNP716012	T	G	.	PASS	END=55638581;ChrB=ch09;StartB=69733088;EndB=69733088;Parent=SYN480;VarType=ShV;DupType=.
ch09	55638614	SNP716013	C	T	.	PASS	END=55638614;ChrB=ch09;StartB=69733121;EndB=69733121;Parent=SYN480;VarType=ShV;DupType=.
ch09	55638617	SNP716014	T	G	.	PASS	END=55638617;ChrB=ch09;StartB=69733124;EndB=69733124;Parent=SYN480;VarType=ShV;DupType=.
ch09	55638675	SNP716015	T	C	.	PASS	END=55638675;ChrB=ch09;StartB=69733182;EndB=69733182;Parent=SYN480;VarType=ShV;DupType=.
ch09	55638729	SNP716016	G	A	.	PASS	END=55638729;ChrB=ch09;StartB=69733236;EndB=69733236;Parent=SYN480;VarType=ShV;DupType=.
ch09	55638741	SNP716017	A	T	.	PASS	END=55638741;ChrB=ch09;StartB=69733248;EndB=69733248;Parent=SYN480;VarType=ShV;DupType=.
ch09	55638756	SNP716018	A	G	.	PASS	END=55638756;ChrB=ch09;StartB=69733263;EndB=69733263;Parent=SYN480;VarType=ShV;DupType=.
ch09	55638759	SNP716019	G	C	.	PASS	END=55638759;ChrB=ch09;StartB=69733266;EndB=69733266;Parent=SYN480;VarType=ShV;DupType=.
ch09	55638840	SNP716020	T	G	.	PASS	END=55638840;ChrB=ch09;StartB=69733347;EndB=69733347;Parent=SYN480;VarType=ShV;DupType=.
ch09	55638859	SNP716021	T	A	.	PASS	END=55638859;ChrB=ch09;StartB=69733366;EndB=69733366;Parent=SYN480;VarType=ShV;DupType=.
ch09	55638892	SNP716022	T	A	.	PASS	END=55638892;ChrB=ch09;StartB=69733399;EndB=69733399;Parent=SYN480;VarType=ShV;DupType=.
ch09	55638960	SNP716023	G	A	.	PASS	END=55638960;ChrB=ch09;StartB=69733467;EndB=69733467;Parent=SYN480;VarType=ShV;DupType=.
ch09	55639024	SNP716024	G	A	.	PASS	END=55639024;ChrB=ch09;StartB=69733531;EndB=69733531;Parent=SYN480;VarType=ShV;DupType=.
ch09	55639077	SNP716025	G	A	.	PASS	END=55639077;ChrB=ch09;StartB=69733584;EndB=69733584;Parent=SYN480;VarType=ShV;DupType=.
ch09	55639113	SNP716026	T	A	.	PASS	END=55639113;ChrB=ch09;StartB=69733620;EndB=69733620;Parent=SYN480;VarType=ShV;DupType=.
ch09	55639213	SNP716027	C	G	.	PASS	END=55639213;ChrB=ch09;StartB=69733720;EndB=69733720;Parent=SYN480;VarType=ShV;DupType=.
ch09	55639252	INS716028	G	GGGTCCCGGACTGAGATACATCGGGTGTGTATCTTTAGGTCAGACATGCATCACTATACTTAACATTGCATTTCATTGCATTGCACATTTTTATCACTGGTGAACTTGATCTTGTGTGTTGTGTATCTTGTGAGTGTCTTTTGTGGAACTTGTAATTGATGAATACTGAGCTTATTGTTGAGGATATATAATTTGTTAAAGTATTATTATTGAGTATATGTAATTTGTTAAACTGTTGTTTTTGAGGATATGCAATTTTTGTAAGTGTTGTTGTTGAGCTACGTGCTATGTAAGATGTAAGTTGTTAGGTTGGGTTGGTTTTATGCAGATTCTAGTTGTGGA	.	PASS	END=55639252;ChrB=ch09;StartB=69733759;EndB=69734100;Parent=SYN480;VarType=ShV;DupType=.
ch09	55639264	SNP716029	A	G	.	PASS	END=55639264;ChrB=ch09;StartB=69734112;EndB=69734112;Parent=SYN480;VarType=ShV;DupType=.
ch09	55639290	SNP716030	C	G	.	PASS	END=55639290;ChrB=ch09;StartB=69734138;EndB=69734138;Parent=SYN480;VarType=ShV;DupType=.
ch09	55639294	SNP716031	G	A	.	PASS	END=55639294;ChrB=ch09;StartB=69734142;EndB=69734142;Parent=SYN480;VarType=ShV;DupType=.
ch09	55639325	SNP716032	T	A	.	PASS	END=55639325;ChrB=ch09;StartB=69734173;EndB=69734173;Parent=SYN480;VarType=ShV;DupType=.
ch09	55639327	SNP716033	A	C	.	PASS	END=55639327;ChrB=ch09;StartB=69734175;EndB=69734175;Parent=SYN480;VarType=ShV;DupType=.
ch09	55639355	SNP716034	C	T	.	PASS	END=55639355;ChrB=ch09;StartB=69734203;EndB=69734203;Parent=SYN480;VarType=ShV;DupType=.
ch09	55639357	SNP716035	A	G	.	PASS	END=55639357;ChrB=ch09;StartB=69734205;EndB=69734205;Parent=SYN480;VarType=ShV;DupType=.
ch09	55639377	SNP716036	T	G	.	PASS	END=55639377;ChrB=ch09;StartB=69734225;EndB=69734225;Parent=SYN480;VarType=ShV;DupType=.
ch09	55639397	SNP716037	C	G	.	PASS	END=55639397;ChrB=ch09;StartB=69734245;EndB=69734245;Parent=SYN480;VarType=ShV;DupType=.
ch09	55639436	SNP716038	T	C	.	PASS	END=55639436;ChrB=ch09;StartB=69734284;EndB=69734284;Parent=SYN480;VarType=ShV;DupType=.
ch09	55639450	SNP716039	C	T	.	PASS	END=55639450;ChrB=ch09;StartB=69734298;EndB=69734298;Parent=SYN480;VarType=ShV;DupType=.
ch09	55639479	SNP716040	T	C	.	PASS	END=55639479;ChrB=ch09;StartB=69734327;EndB=69734327;Parent=SYN480;VarType=ShV;DupType=.
ch09	55639504	SNP716041	T	G	.	PASS	END=55639504;ChrB=ch09;StartB=69734352;EndB=69734352;Parent=SYN480;VarType=ShV;DupType=.
ch09	55639539	SNP716042	A	T	.	PASS	END=55639539;ChrB=ch09;StartB=69734387;EndB=69734387;Parent=SYN480;VarType=ShV;DupType=.
ch09	55639572	SNP716043	G	A	.	PASS	END=55639572;ChrB=ch09;StartB=69734420;EndB=69734420;Parent=SYN480;VarType=ShV;DupType=.
ch09	55639576	INS716044	G	GTAAATTTTCC	.	PASS	END=55639576;ChrB=ch09;StartB=69734424;EndB=69734434;Parent=SYN480;VarType=ShV;DupType=.
ch09	55639631	SNP716045	A	G	.	PASS	END=55639631;ChrB=ch09;StartB=69734489;EndB=69734489;Parent=SYN480;VarType=ShV;DupType=.
ch09	55639632	SNP716046	G	A	.	PASS	END=55639632;ChrB=ch09;StartB=69734490;EndB=69734490;Parent=SYN480;VarType=ShV;DupType=.
ch09	55639673	SNP716047	A	G	.	PASS	END=55639673;ChrB=ch09;StartB=69734531;EndB=69734531;Parent=SYN480;VarType=ShV;DupType=.
ch09	55639695	SNP716048	T	C	.	PASS	END=55639695;ChrB=ch09;StartB=69734553;EndB=69734553;Parent=SYN480;VarType=ShV;DupType=.
ch09	55639756	SNP716049	A	C	.	PASS	END=55639756;ChrB=ch09;StartB=69734614;EndB=69734614;Parent=SYN480;VarType=ShV;DupType=.
ch09	55639825	SNP716050	C	A	.	PASS	END=55639825;ChrB=ch09;StartB=69734683;EndB=69734683;Parent=SYN480;VarType=ShV;DupType=.
ch09	55639841	SNP716051	C	T	.	PASS	END=55639841;ChrB=ch09;StartB=69734699;EndB=69734699;Parent=SYN480;VarType=ShV;DupType=.
ch09	55639857	SNP716052	C	T	.	PASS	END=55639857;ChrB=ch09;StartB=69734715;EndB=69734715;Parent=SYN480;VarType=ShV;DupType=.
ch09	55639870	SNP716053	C	T	.	PASS	END=55639870;ChrB=ch09;StartB=69734728;EndB=69734728;Parent=SYN480;VarType=ShV;DupType=.
ch09	55639913	SNP716054	C	G	.	PASS	END=55639913;ChrB=ch09;StartB=69734771;EndB=69734771;Parent=SYN480;VarType=ShV;DupType=.
ch09	55639916	SNP716055	T	A	.	PASS	END=55639916;ChrB=ch09;StartB=69734774;EndB=69734774;Parent=SYN480;VarType=ShV;DupType=.
ch09	55639918	SNP716056	T	C	.	PASS	END=55639918;ChrB=ch09;StartB=69734776;EndB=69734776;Parent=SYN480;VarType=ShV;DupType=.
ch09	55639934	SNP716057	T	G	.	PASS	END=55639934;ChrB=ch09;StartB=69734792;EndB=69734792;Parent=SYN480;VarType=ShV;DupType=.
ch09	55639999	SNP716058	G	A	.	PASS	END=55639999;ChrB=ch09;StartB=69734857;EndB=69734857;Parent=SYN480;VarType=ShV;DupType=.
ch09	55640000	SNP716059	T	G	.	PASS	END=55640000;ChrB=ch09;StartB=69734858;EndB=69734858;Parent=SYN480;VarType=ShV;DupType=.
ch09	55640036	SNP716060	T	A	.	PASS	END=55640036;ChrB=ch09;StartB=69734894;EndB=69734894;Parent=SYN480;VarType=ShV;DupType=.
ch09	55640091	SNP716061	T	A	.	PASS	END=55640091;ChrB=ch09;StartB=69734949;EndB=69734949;Parent=SYN480;VarType=ShV;DupType=.
ch09	55640106	SNP716062	A	C	.	PASS	END=55640106;ChrB=ch09;StartB=69734964;EndB=69734964;Parent=SYN480;VarType=ShV;DupType=.
ch09	55640109	SNP716063	C	T	.	PASS	END=55640109;ChrB=ch09;StartB=69734967;EndB=69734967;Parent=SYN480;VarType=ShV;DupType=.
ch09	55640110	SNP716064	G	C	.	PASS	END=55640110;ChrB=ch09;StartB=69734968;EndB=69734968;Parent=SYN480;VarType=ShV;DupType=.
ch09	55640127	SNP716065	A	T	.	PASS	END=55640127;ChrB=ch09;StartB=69734985;EndB=69734985;Parent=SYN480;VarType=ShV;DupType=.
ch09	55640135	SNP716066	A	C	.	PASS	END=55640135;ChrB=ch09;StartB=69734993;EndB=69734993;Parent=SYN480;VarType=ShV;DupType=.
ch09	55640164	SNP716067	A	C	.	PASS	END=55640164;ChrB=ch09;StartB=69735022;EndB=69735022;Parent=SYN480;VarType=ShV;DupType=.
ch09	55640178	SNP716068	T	C	.	PASS	END=55640178;ChrB=ch09;StartB=69735036;EndB=69735036;Parent=SYN480;VarType=ShV;DupType=.
ch09	55640282	SNP716069	T	C	.	PASS	END=55640282;ChrB=ch09;StartB=69735140;EndB=69735140;Parent=SYN480;VarType=ShV;DupType=.
ch09	55640288	SNP716070	A	T	.	PASS	END=55640288;ChrB=ch09;StartB=69735146;EndB=69735146;Parent=SYN480;VarType=ShV;DupType=.
ch09	55640323	SNP716071	A	G	.	PASS	END=55640323;ChrB=ch09;StartB=69735181;EndB=69735181;Parent=SYN480;VarType=ShV;DupType=.
ch09	55640335	SNP716072	T	C	.	PASS	END=55640335;ChrB=ch09;StartB=69735193;EndB=69735193;Parent=SYN480;VarType=ShV;DupType=.
ch09	55640352	SNP716073	G	C	.	PASS	END=55640352;ChrB=ch09;StartB=69735210;EndB=69735210;Parent=SYN480;VarType=ShV;DupType=.
ch09	55640360	SNP716074	T	G	.	PASS	END=55640360;ChrB=ch09;StartB=69735218;EndB=69735218;Parent=SYN480;VarType=ShV;DupType=.
ch09	55640363	DEL716075	TA	T	.	PASS	END=55640364;ChrB=ch09;StartB=69735221;EndB=69735221;Parent=SYN480;VarType=ShV;DupType=.
ch09	55640374	SNP716076	C	T	.	PASS	END=55640374;ChrB=ch09;StartB=69735231;EndB=69735231;Parent=SYN480;VarType=ShV;DupType=.
ch09	55640382	SNP716077	G	A	.	PASS	END=55640382;ChrB=ch09;StartB=69735239;EndB=69735239;Parent=SYN480;VarType=ShV;DupType=.
ch09	55640400	SNP716078	A	T	.	PASS	END=55640400;ChrB=ch09;StartB=69735257;EndB=69735257;Parent=SYN480;VarType=ShV;DupType=.
ch09	55640419	SNP716079	C	A	.	PASS	END=55640419;ChrB=ch09;StartB=69735276;EndB=69735276;Parent=SYN480;VarType=ShV;DupType=.
ch09	55640445	SNP716080	C	T	.	PASS	END=55640445;ChrB=ch09;StartB=69735302;EndB=69735302;Parent=SYN480;VarType=ShV;DupType=.
ch09	55640479	SNP716081	A	G	.	PASS	END=55640479;ChrB=ch09;StartB=69735336;EndB=69735336;Parent=SYN480;VarType=ShV;DupType=.
ch09	55640511	SNP716082	G	A	.	PASS	END=55640511;ChrB=ch09;StartB=69735368;EndB=69735368;Parent=SYN480;VarType=ShV;DupType=.
ch09	55640712	SNP716083	C	T	.	PASS	END=55640712;ChrB=ch09;StartB=69735569;EndB=69735569;Parent=SYN480;VarType=ShV;DupType=.
ch09	55640757	SNP716084	T	C	.	PASS	END=55640757;ChrB=ch09;StartB=69735614;EndB=69735614;Parent=SYN480;VarType=ShV;DupType=.
ch09	55640767	SNP716085	T	C	.	PASS	END=55640767;ChrB=ch09;StartB=69735624;EndB=69735624;Parent=SYN480;VarType=ShV;DupType=.
ch09	55640768	SNP716086	A	G	.	PASS	END=55640768;ChrB=ch09;StartB=69735625;EndB=69735625;Parent=SYN480;VarType=ShV;DupType=.
ch09	55640779	SNP716087	T	C	.	PASS	END=55640779;ChrB=ch09;StartB=69735636;EndB=69735636;Parent=SYN480;VarType=ShV;DupType=.
ch09	55640787	INS716088	A	ACTTT	.	PASS	END=55640787;ChrB=ch09;StartB=69735644;EndB=69735648;Parent=SYN480;VarType=ShV;DupType=.
ch09	55640946	SNP716089	A	G	.	PASS	END=55640946;ChrB=ch09;StartB=69735807;EndB=69735807;Parent=SYN480;VarType=ShV;DupType=.
ch09	55640957	SNP716090	G	T	.	PASS	END=55640957;ChrB=ch09;StartB=69735818;EndB=69735818;Parent=SYN480;VarType=ShV;DupType=.
ch09	55640962	SNP716091	C	A	.	PASS	END=55640962;ChrB=ch09;StartB=69735823;EndB=69735823;Parent=SYN480;VarType=ShV;DupType=.
ch09	55640981	SNP716092	A	G	.	PASS	END=55640981;ChrB=ch09;StartB=69735842;EndB=69735842;Parent=SYN480;VarType=ShV;DupType=.
ch09	55640987	SNP716093	C	A	.	PASS	END=55640987;ChrB=ch09;StartB=69735848;EndB=69735848;Parent=SYN480;VarType=ShV;DupType=.
ch09	55641007	SNP716094	C	T	.	PASS	END=55641007;ChrB=ch09;StartB=69735868;EndB=69735868;Parent=SYN480;VarType=ShV;DupType=.
ch09	55641065	SNP716095	A	C	.	PASS	END=55641065;ChrB=ch09;StartB=69735926;EndB=69735926;Parent=SYN480;VarType=ShV;DupType=.
ch09	55641074	SNP716096	T	C	.	PASS	END=55641074;ChrB=ch09;StartB=69735935;EndB=69735935;Parent=SYN480;VarType=ShV;DupType=.
ch09	55641108	SNP716097	T	G	.	PASS	END=55641108;ChrB=ch09;StartB=69735969;EndB=69735969;Parent=SYN480;VarType=ShV;DupType=.
ch09	55641154	SNP716098	G	A	.	PASS	END=55641154;ChrB=ch09;StartB=69736015;EndB=69736015;Parent=SYN480;VarType=ShV;DupType=.
ch09	55641238	SNP716099	T	A	.	PASS	END=55641238;ChrB=ch09;StartB=69736099;EndB=69736099;Parent=SYN480;VarType=ShV;DupType=.
ch09	55641241	SNP716100	T	G	.	PASS	END=55641241;ChrB=ch09;StartB=69736102;EndB=69736102;Parent=SYN480;VarType=ShV;DupType=.
ch09	55641266	SNP716101	A	C	.	PASS	END=55641266;ChrB=ch09;StartB=69736127;EndB=69736127;Parent=SYN480;VarType=ShV;DupType=.
ch09	55641340	SNP716102	A	G	.	PASS	END=55641340;ChrB=ch09;StartB=69736201;EndB=69736201;Parent=SYN480;VarType=ShV;DupType=.
ch09	55641347	SNP716103	G	T	.	PASS	END=55641347;ChrB=ch09;StartB=69736208;EndB=69736208;Parent=SYN480;VarType=ShV;DupType=.
ch09	55641350	SNP716104	G	A	.	PASS	END=55641350;ChrB=ch09;StartB=69736211;EndB=69736211;Parent=SYN480;VarType=ShV;DupType=.
ch09	55641388	SNP716105	T	A	.	PASS	END=55641388;ChrB=ch09;StartB=69736249;EndB=69736249;Parent=SYN480;VarType=ShV;DupType=.
ch09	55641394	SNP716106	C	T	.	PASS	END=55641394;ChrB=ch09;StartB=69736255;EndB=69736255;Parent=SYN480;VarType=ShV;DupType=.
ch09	55641424	SNP716107	G	A	.	PASS	END=55641424;ChrB=ch09;StartB=69736285;EndB=69736285;Parent=SYN480;VarType=ShV;DupType=.
ch09	55641432	SNP716108	C	T	.	PASS	END=55641432;ChrB=ch09;StartB=69736293;EndB=69736293;Parent=SYN480;VarType=ShV;DupType=.
ch09	55641442	SNP716109	C	T	.	PASS	END=55641442;ChrB=ch09;StartB=69736303;EndB=69736303;Parent=SYN480;VarType=ShV;DupType=.
ch09	55641457	SNP716110	A	G	.	PASS	END=55641457;ChrB=ch09;StartB=69736318;EndB=69736318;Parent=SYN480;VarType=ShV;DupType=.
ch09	55641493	SNP716111	T	A	.	PASS	END=55641493;ChrB=ch09;StartB=69736354;EndB=69736354;Parent=SYN480;VarType=ShV;DupType=.
ch09	55641561	SNP716112	A	C	.	PASS	END=55641561;ChrB=ch09;StartB=69736422;EndB=69736422;Parent=SYN480;VarType=ShV;DupType=.
ch09	55641589	SNP716113	T	C	.	PASS	END=55641589;ChrB=ch09;StartB=69736450;EndB=69736450;Parent=SYN480;VarType=ShV;DupType=.
ch09	55641619	SNP716114	G	A	.	PASS	END=55641619;ChrB=ch09;StartB=69736480;EndB=69736480;Parent=SYN480;VarType=ShV;DupType=.
ch09	55641660	SNP716115	T	C	.	PASS	END=55641660;ChrB=ch09;StartB=69736521;EndB=69736521;Parent=SYN480;VarType=ShV;DupType=.
ch09	55641671	SNP716116	T	C	.	PASS	END=55641671;ChrB=ch09;StartB=69736532;EndB=69736532;Parent=SYN480;VarType=ShV;DupType=.
ch09	55641676	SNP716117	G	A	.	PASS	END=55641676;ChrB=ch09;StartB=69736537;EndB=69736537;Parent=SYN480;VarType=ShV;DupType=.
ch09	55641685	SNP716118	C	T	.	PASS	END=55641685;ChrB=ch09;StartB=69736546;EndB=69736546;Parent=SYN480;VarType=ShV;DupType=.
ch09	55641714	SNP716119	C	T	.	PASS	END=55641714;ChrB=ch09;StartB=69736575;EndB=69736575;Parent=SYN480;VarType=ShV;DupType=.
ch09	55641723	SNP716120	G	T	.	PASS	END=55641723;ChrB=ch09;StartB=69736584;EndB=69736584;Parent=SYN480;VarType=ShV;DupType=.
ch09	55641890	SNP716121	T	G	.	PASS	END=55641890;ChrB=ch09;StartB=69736751;EndB=69736751;Parent=SYN480;VarType=ShV;DupType=.
ch09	55641895	SNP716122	G	A	.	PASS	END=55641895;ChrB=ch09;StartB=69736756;EndB=69736756;Parent=SYN480;VarType=ShV;DupType=.
ch09	55641898	SNP716123	T	A	.	PASS	END=55641898;ChrB=ch09;StartB=69736759;EndB=69736759;Parent=SYN480;VarType=ShV;DupType=.
ch09	55641910	SNP716124	T	G	.	PASS	END=55641910;ChrB=ch09;StartB=69736771;EndB=69736771;Parent=SYN480;VarType=ShV;DupType=.
ch09	55641923	SNP716125	C	T	.	PASS	END=55641923;ChrB=ch09;StartB=69736784;EndB=69736784;Parent=SYN480;VarType=ShV;DupType=.
ch09	55641924	SNP716126	T	C	.	PASS	END=55641924;ChrB=ch09;StartB=69736785;EndB=69736785;Parent=SYN480;VarType=ShV;DupType=.
ch09	55641939	SNP716127	T	C	.	PASS	END=55641939;ChrB=ch09;StartB=69736800;EndB=69736800;Parent=SYN480;VarType=ShV;DupType=.
ch09	55641978	SNP716128	G	T	.	PASS	END=55641978;ChrB=ch09;StartB=69736839;EndB=69736839;Parent=SYN480;VarType=ShV;DupType=.
ch09	55642044	SNP716129	C	G	.	PASS	END=55642044;ChrB=ch09;StartB=69736905;EndB=69736905;Parent=SYN480;VarType=ShV;DupType=.
ch09	55642047	SNP716130	T	G	.	PASS	END=55642047;ChrB=ch09;StartB=69736908;EndB=69736908;Parent=SYN480;VarType=ShV;DupType=.
ch09	55642048	SNP716131	G	T	.	PASS	END=55642048;ChrB=ch09;StartB=69736909;EndB=69736909;Parent=SYN480;VarType=ShV;DupType=.
ch09	55642050	SNP716132	G	T	.	PASS	END=55642050;ChrB=ch09;StartB=69736911;EndB=69736911;Parent=SYN480;VarType=ShV;DupType=.
ch09	55642056	SNP716133	A	G	.	PASS	END=55642056;ChrB=ch09;StartB=69736917;EndB=69736917;Parent=SYN480;VarType=ShV;DupType=.
ch09	55642070	SNP716134	A	G	.	PASS	END=55642070;ChrB=ch09;StartB=69736931;EndB=69736931;Parent=SYN480;VarType=ShV;DupType=.
ch09	55642078	SNP716135	G	T	.	PASS	END=55642078;ChrB=ch09;StartB=69736939;EndB=69736939;Parent=SYN480;VarType=ShV;DupType=.
ch09	55642079	SNP716136	A	C	.	PASS	END=55642079;ChrB=ch09;StartB=69736940;EndB=69736940;Parent=SYN480;VarType=ShV;DupType=.
ch09	55642080	SNP716137	T	A	.	PASS	END=55642080;ChrB=ch09;StartB=69736941;EndB=69736941;Parent=SYN480;VarType=ShV;DupType=.
ch09	55642087	SNP716138	A	G	.	PASS	END=55642087;ChrB=ch09;StartB=69736948;EndB=69736948;Parent=SYN480;VarType=ShV;DupType=.
ch09	55642106	SNP716139	T	A	.	PASS	END=55642106;ChrB=ch09;StartB=69736967;EndB=69736967;Parent=SYN480;VarType=ShV;DupType=.
ch09	55642156	SNP716140	G	T	.	PASS	END=55642156;ChrB=ch09;StartB=69737017;EndB=69737017;Parent=SYN480;VarType=ShV;DupType=.
ch09	55642180	SNP716141	G	T	.	PASS	END=55642180;ChrB=ch09;StartB=69737041;EndB=69737041;Parent=SYN480;VarType=ShV;DupType=.
ch09	55642186	SNP716142	G	A	.	PASS	END=55642186;ChrB=ch09;StartB=69737047;EndB=69737047;Parent=SYN480;VarType=ShV;DupType=.
ch09	55642193	SNP716143	C	T	.	PASS	END=55642193;ChrB=ch09;StartB=69737054;EndB=69737054;Parent=SYN480;VarType=ShV;DupType=.
ch09	55642218	SNP716144	C	G	.	PASS	END=55642218;ChrB=ch09;StartB=69737079;EndB=69737079;Parent=SYN480;VarType=ShV;DupType=.
ch09	55642245	DEL716145	CATG	C	.	PASS	END=55642248;ChrB=ch09;StartB=69737106;EndB=69737106;Parent=SYN480;VarType=ShV;DupType=.
ch09	55642302	SNP716146	T	G	.	PASS	END=55642302;ChrB=ch09;StartB=69737160;EndB=69737160;Parent=SYN480;VarType=ShV;DupType=.
ch09	55642308	DEL716147	CGGGGGTAGCTCGTGGCGTGACAATGTGTTACTCTTGTTATTGACTTGATCTGTGAAGG	C	.	PASS	END=55642366;ChrB=ch09;StartB=69737166;EndB=69737166;Parent=SYN480;VarType=ShV;DupType=.
ch09	55642447	SNP716148	A	C	.	PASS	END=55642447;ChrB=ch09;StartB=69737247;EndB=69737247;Parent=SYN480;VarType=ShV;DupType=.
ch09	55642466	SNP716149	T	A	.	PASS	END=55642466;ChrB=ch09;StartB=69737266;EndB=69737266;Parent=SYN480;VarType=ShV;DupType=.
ch09	55642471	SNP716150	G	T	.	PASS	END=55642471;ChrB=ch09;StartB=69737271;EndB=69737271;Parent=SYN480;VarType=ShV;DupType=.
ch09	55642489	SNP716151	T	G	.	PASS	END=55642489;ChrB=ch09;StartB=69737289;EndB=69737289;Parent=SYN480;VarType=ShV;DupType=.
ch09	55642509	SNP716152	A	C	.	PASS	END=55642509;ChrB=ch09;StartB=69737309;EndB=69737309;Parent=SYN480;VarType=ShV;DupType=.
ch09	55642515	SNP716153	T	G	.	PASS	END=55642515;ChrB=ch09;StartB=69737315;EndB=69737315;Parent=SYN480;VarType=ShV;DupType=.
ch09	55642618	SNP716154	G	T	.	PASS	END=55642618;ChrB=ch09;StartB=69737418;EndB=69737418;Parent=SYN480;VarType=ShV;DupType=.
ch09	55642633	SNP716155	G	C	.	PASS	END=55642633;ChrB=ch09;StartB=69737433;EndB=69737433;Parent=SYN480;VarType=ShV;DupType=.
ch09	55642639	SNP716156	T	C	.	PASS	END=55642639;ChrB=ch09;StartB=69737439;EndB=69737439;Parent=SYN480;VarType=ShV;DupType=.
ch09	55642641	SNP716157	T	A	.	PASS	END=55642641;ChrB=ch09;StartB=69737441;EndB=69737441;Parent=SYN480;VarType=ShV;DupType=.
ch09	55642662	SNP716158	A	G	.	PASS	END=55642662;ChrB=ch09;StartB=69737462;EndB=69737462;Parent=SYN480;VarType=ShV;DupType=.
ch09	55642687	SNP716159	T	C	.	PASS	END=55642687;ChrB=ch09;StartB=69737487;EndB=69737487;Parent=SYN480;VarType=ShV;DupType=.
ch09	55642688	SNP716160	G	A	.	PASS	END=55642688;ChrB=ch09;StartB=69737488;EndB=69737488;Parent=SYN480;VarType=ShV;DupType=.
ch09	55642706	SNP716161	A	C	.	PASS	END=55642706;ChrB=ch09;StartB=69737506;EndB=69737506;Parent=SYN480;VarType=ShV;DupType=.
ch09	55642811	SNP716162	A	C	.	PASS	END=55642811;ChrB=ch09;StartB=69737611;EndB=69737611;Parent=SYN480;VarType=ShV;DupType=.
ch09	55642815	SNP716163	C	G	.	PASS	END=55642815;ChrB=ch09;StartB=69737615;EndB=69737615;Parent=SYN480;VarType=ShV;DupType=.
ch09	55642831	SNP716164	G	T	.	PASS	END=55642831;ChrB=ch09;StartB=69737631;EndB=69737631;Parent=SYN480;VarType=ShV;DupType=.
ch09	55642873	SNP716165	A	T	.	PASS	END=55642873;ChrB=ch09;StartB=69737673;EndB=69737673;Parent=SYN480;VarType=ShV;DupType=.
ch09	55642878	SNP716166	G	T	.	PASS	END=55642878;ChrB=ch09;StartB=69737678;EndB=69737678;Parent=SYN480;VarType=ShV;DupType=.
ch09	55642893	SNP716167	T	A	.	PASS	END=55642893;ChrB=ch09;StartB=69737693;EndB=69737693;Parent=SYN480;VarType=ShV;DupType=.
ch09	55642951	SNP716168	C	T	.	PASS	END=55642951;ChrB=ch09;StartB=69737751;EndB=69737751;Parent=SYN480;VarType=ShV;DupType=.
ch09	55642999	SNP716169	T	G	.	PASS	END=55642999;ChrB=ch09;StartB=69737799;EndB=69737799;Parent=SYN480;VarType=ShV;DupType=.
ch09	55643021	SNP716170	A	G	.	PASS	END=55643021;ChrB=ch09;StartB=69737821;EndB=69737821;Parent=SYN480;VarType=ShV;DupType=.
ch09	55643093	SNP716171	G	T	.	PASS	END=55643093;ChrB=ch09;StartB=69737893;EndB=69737893;Parent=SYN480;VarType=ShV;DupType=.
ch09	55643173	SNP716172	G	A	.	PASS	END=55643173;ChrB=ch09;StartB=69737973;EndB=69737973;Parent=SYN480;VarType=ShV;DupType=.
ch09	55643175	SNP716173	A	T	.	PASS	END=55643175;ChrB=ch09;StartB=69737975;EndB=69737975;Parent=SYN480;VarType=ShV;DupType=.
ch09	55643198	SNP716174	C	G	.	PASS	END=55643198;ChrB=ch09;StartB=69737998;EndB=69737998;Parent=SYN480;VarType=ShV;DupType=.
ch09	55643226	SNP716175	G	C	.	PASS	END=55643226;ChrB=ch09;StartB=69738026;EndB=69738026;Parent=SYN480;VarType=ShV;DupType=.
ch09	55643234	SNP716176	A	C	.	PASS	END=55643234;ChrB=ch09;StartB=69738034;EndB=69738034;Parent=SYN480;VarType=ShV;DupType=.
ch09	55643246	SNP716177	T	A	.	PASS	END=55643246;ChrB=ch09;StartB=69738046;EndB=69738046;Parent=SYN480;VarType=ShV;DupType=.
ch09	55643255	SNP716178	A	G	.	PASS	END=55643255;ChrB=ch09;StartB=69738055;EndB=69738055;Parent=SYN480;VarType=ShV;DupType=.
ch09	55643256	SNP716179	C	A	.	PASS	END=55643256;ChrB=ch09;StartB=69738056;EndB=69738056;Parent=SYN480;VarType=ShV;DupType=.
ch09	55643268	SNP716180	C	A	.	PASS	END=55643268;ChrB=ch09;StartB=69738068;EndB=69738068;Parent=SYN480;VarType=ShV;DupType=.
ch09	55643280	SNP716181	T	C	.	PASS	END=55643280;ChrB=ch09;StartB=69738080;EndB=69738080;Parent=SYN480;VarType=ShV;DupType=.
ch09	55643357	SNP716182	C	T	.	PASS	END=55643357;ChrB=ch09;StartB=69738157;EndB=69738157;Parent=SYN480;VarType=ShV;DupType=.
ch09	55643368	INS716183	T	TTC	.	PASS	END=55643368;ChrB=ch09;StartB=69738168;EndB=69738170;Parent=SYN480;VarType=ShV;DupType=.
ch09	55643379	SNP716184	T	C	.	PASS	END=55643379;ChrB=ch09;StartB=69738181;EndB=69738181;Parent=SYN480;VarType=ShV;DupType=.
ch09	55643432	SNP716185	G	A	.	PASS	END=55643432;ChrB=ch09;StartB=69738234;EndB=69738234;Parent=SYN480;VarType=ShV;DupType=.
ch09	55643465	SNP716186	T	C	.	PASS	END=55643465;ChrB=ch09;StartB=69738267;EndB=69738267;Parent=SYN480;VarType=ShV;DupType=.
ch09	55643509	SNP716187	A	C	.	PASS	END=55643509;ChrB=ch09;StartB=69738311;EndB=69738311;Parent=SYN480;VarType=ShV;DupType=.
ch09	55643525	SNP716188	T	C	.	PASS	END=55643525;ChrB=ch09;StartB=69738327;EndB=69738327;Parent=SYN480;VarType=ShV;DupType=.
ch09	55643549	SNP716189	C	G	.	PASS	END=55643549;ChrB=ch09;StartB=69738351;EndB=69738351;Parent=SYN480;VarType=ShV;DupType=.
ch09	55643573	SNP716190	T	C	.	PASS	END=55643573;ChrB=ch09;StartB=69738375;EndB=69738375;Parent=SYN480;VarType=ShV;DupType=.
ch09	55643575	SNP716191	A	G	.	PASS	END=55643575;ChrB=ch09;StartB=69738377;EndB=69738377;Parent=SYN480;VarType=ShV;DupType=.
ch09	55643630	SNP716192	T	C	.	PASS	END=55643630;ChrB=ch09;StartB=69738432;EndB=69738432;Parent=SYN480;VarType=ShV;DupType=.
ch09	55643669	SNP716193	C	A	.	PASS	END=55643669;ChrB=ch09;StartB=69738471;EndB=69738471;Parent=SYN480;VarType=ShV;DupType=.
ch09	55643770	SNP716194	T	G	.	PASS	END=55643770;ChrB=ch09;StartB=69738572;EndB=69738572;Parent=SYN480;VarType=ShV;DupType=.
ch09	55643826	SNP716195	C	A	.	PASS	END=55643826;ChrB=ch09;StartB=69738628;EndB=69738628;Parent=SYN480;VarType=ShV;DupType=.
ch09	55643844	SNP716196	T	G	.	PASS	END=55643844;ChrB=ch09;StartB=69738646;EndB=69738646;Parent=SYN480;VarType=ShV;DupType=.
ch09	55643865	SNP716197	G	T	.	PASS	END=55643865;ChrB=ch09;StartB=69738667;EndB=69738667;Parent=SYN480;VarType=ShV;DupType=.
ch09	55643908	SNP716198	T	C	.	PASS	END=55643908;ChrB=ch09;StartB=69738710;EndB=69738710;Parent=SYN480;VarType=ShV;DupType=.
ch09	55643930	SNP716199	C	A	.	PASS	END=55643930;ChrB=ch09;StartB=69738732;EndB=69738732;Parent=SYN480;VarType=ShV;DupType=.
ch09	55643944	SNP716200	T	A	.	PASS	END=55643944;ChrB=ch09;StartB=69738746;EndB=69738746;Parent=SYN480;VarType=ShV;DupType=.
ch09	55643948	SNP716201	T	C	.	PASS	END=55643948;ChrB=ch09;StartB=69738750;EndB=69738750;Parent=SYN480;VarType=ShV;DupType=.
ch09	55643972	SNP716202	C	G	.	PASS	END=55643972;ChrB=ch09;StartB=69738774;EndB=69738774;Parent=SYN480;VarType=ShV;DupType=.
ch09	55643993	SNP716203	C	A	.	PASS	END=55643993;ChrB=ch09;StartB=69738795;EndB=69738795;Parent=SYN480;VarType=ShV;DupType=.
ch09	55644010	SNP716204	T	A	.	PASS	END=55644010;ChrB=ch09;StartB=69738812;EndB=69738812;Parent=SYN480;VarType=ShV;DupType=.
ch09	55644059	SNP716205	C	G	.	PASS	END=55644059;ChrB=ch09;StartB=69738861;EndB=69738861;Parent=SYN480;VarType=ShV;DupType=.
ch09	55644070	SNP716206	C	T	.	PASS	END=55644070;ChrB=ch09;StartB=69738872;EndB=69738872;Parent=SYN480;VarType=ShV;DupType=.
ch09	55644092	INS716207	C	CTA	.	PASS	END=55644092;ChrB=ch09;StartB=69738894;EndB=69738896;Parent=SYN480;VarType=ShV;DupType=.
ch09	55644162	SNP716208	G	A	.	PASS	END=55644162;ChrB=ch09;StartB=69738966;EndB=69738966;Parent=SYN480;VarType=ShV;DupType=.
ch09	55644205	SNP716209	A	G	.	PASS	END=55644205;ChrB=ch09;StartB=69739009;EndB=69739009;Parent=SYN480;VarType=ShV;DupType=.
ch09	55644224	SNP716210	T	C	.	PASS	END=55644224;ChrB=ch09;StartB=69739028;EndB=69739028;Parent=SYN480;VarType=ShV;DupType=.
ch09	55644242	DEL716211	AT	A	.	PASS	END=55644243;ChrB=ch09;StartB=69739046;EndB=69739046;Parent=SYN480;VarType=ShV;DupType=.
ch09	55644309	NOTAL686	N	<NOTAL>	.	PASS	END=55796967;ChrB=.;StartB=.;EndB=.;Parent=.;VarType=.;DupType=.
ch09	55796968	SYNAL1849	N	<SYNAL>	.	PASS	END=55799505;ChrB=ch09;StartB=69756539;EndB=69759067;Parent=SYN481;VarType=.;DupType=.
ch09	55796968	SYN481	N	<SYN>	.	PASS	END=55804995;ChrB=ch09;StartB=69756539;EndB=69767103;Parent=.;VarType=SR;DupType=-
ch09	55797037	SNP716212	C	T	.	PASS	END=55797037;ChrB=ch09;StartB=69756608;EndB=69756608;Parent=SYN481;VarType=ShV;DupType=.
ch09	55797109	SNP716213	C	T	.	PASS	END=55797109;ChrB=ch09;StartB=69756680;EndB=69756680;Parent=SYN481;VarType=ShV;DupType=.
ch09	55797422	DEL716214	GGA	G	.	PASS	END=55797424;ChrB=ch09;StartB=69756993;EndB=69756993;Parent=SYN481;VarType=ShV;DupType=.
ch09	55797425	CPG2285	N	<CPG>	.	PASS	END=55799505;ChrB=ch09;StartB=69756993;EndB=69761383;Parent=SYN481;VarType=ShV;DupType=.
ch09	55797425	SYNAL1850	N	<SYNAL>	.	PASS	END=55804995;ChrB=ch09;StartB=69759214;EndB=69767103;Parent=SYN481;VarType=.;DupType=.
ch09	55797469	SNP716215	T	A	.	PASS	END=55797469;ChrB=ch09;StartB=69757038;EndB=69757038;Parent=SYN481;VarType=ShV;DupType=.
ch09	55797469	SNP716254	T	A	.	PASS	END=55797469;ChrB=ch09;StartB=69759258;EndB=69759258;Parent=SYN481;VarType=ShV;DupType=.
ch09	55797475	SNP716216	C	G	.	PASS	END=55797475;ChrB=ch09;StartB=69757044;EndB=69757044;Parent=SYN481;VarType=ShV;DupType=.
ch09	55797475	SNP716255	C	G	.	PASS	END=55797475;ChrB=ch09;StartB=69759264;EndB=69759264;Parent=SYN481;VarType=ShV;DupType=.
ch09	55797485	SNP716217	G	A	.	PASS	END=55797485;ChrB=ch09;StartB=69757054;EndB=69757054;Parent=SYN481;VarType=ShV;DupType=.
ch09	55797485	SNP716256	G	A	.	PASS	END=55797485;ChrB=ch09;StartB=69759274;EndB=69759274;Parent=SYN481;VarType=ShV;DupType=.
ch09	55797503	SNP716218	T	G	.	PASS	END=55797503;ChrB=ch09;StartB=69757072;EndB=69757072;Parent=SYN481;VarType=ShV;DupType=.
ch09	55797503	SNP716257	T	G	.	PASS	END=55797503;ChrB=ch09;StartB=69759292;EndB=69759292;Parent=SYN481;VarType=ShV;DupType=.
ch09	55797594	SNP716219	T	C	.	PASS	END=55797594;ChrB=ch09;StartB=69757163;EndB=69757163;Parent=SYN481;VarType=ShV;DupType=.
ch09	55797594	SNP716258	T	C	.	PASS	END=55797594;ChrB=ch09;StartB=69759383;EndB=69759383;Parent=SYN481;VarType=ShV;DupType=.
ch09	55797632	SNP716259	A	G	.	PASS	END=55797632;ChrB=ch09;StartB=69759421;EndB=69759421;Parent=SYN481;VarType=ShV;DupType=.
ch09	55797691	INS716220	T	TC	.	PASS	END=55797691;ChrB=ch09;StartB=69757260;EndB=69757261;Parent=SYN481;VarType=ShV;DupType=.
ch09	55797691	INS716260	T	TC	.	PASS	END=55797691;ChrB=ch09;StartB=69759480;EndB=69759481;Parent=SYN481;VarType=ShV;DupType=.
ch09	55797705	SNP716221	G	T	.	PASS	END=55797705;ChrB=ch09;StartB=69757275;EndB=69757275;Parent=SYN481;VarType=ShV;DupType=.
ch09	55797705	SNP716261	G	T	.	PASS	END=55797705;ChrB=ch09;StartB=69759495;EndB=69759495;Parent=SYN481;VarType=ShV;DupType=.
ch09	55797706	SNP716222	T	G	.	PASS	END=55797706;ChrB=ch09;StartB=69757276;EndB=69757276;Parent=SYN481;VarType=ShV;DupType=.
ch09	55797706	SNP716262	T	G	.	PASS	END=55797706;ChrB=ch09;StartB=69759496;EndB=69759496;Parent=SYN481;VarType=ShV;DupType=.
ch09	55797711	SNP716223	G	C	.	PASS	END=55797711;ChrB=ch09;StartB=69757281;EndB=69757281;Parent=SYN481;VarType=ShV;DupType=.
ch09	55797711	SNP716263	G	C	.	PASS	END=55797711;ChrB=ch09;StartB=69759501;EndB=69759501;Parent=SYN481;VarType=ShV;DupType=.
ch09	55797841	SNP716224	G	T	.	PASS	END=55797841;ChrB=ch09;StartB=69757411;EndB=69757411;Parent=SYN481;VarType=ShV;DupType=.
ch09	55797841	SNP716264	G	T	.	PASS	END=55797841;ChrB=ch09;StartB=69759631;EndB=69759631;Parent=SYN481;VarType=ShV;DupType=.
ch09	55797845	SNP716225	C	A	.	PASS	END=55797845;ChrB=ch09;StartB=69757415;EndB=69757415;Parent=SYN481;VarType=ShV;DupType=.
ch09	55797845	SNP716265	C	A	.	PASS	END=55797845;ChrB=ch09;StartB=69759635;EndB=69759635;Parent=SYN481;VarType=ShV;DupType=.
ch09	55797887	SNP716226	C	T	.	PASS	END=55797887;ChrB=ch09;StartB=69757457;EndB=69757457;Parent=SYN481;VarType=ShV;DupType=.
ch09	55797898	SNP716227	G	C	.	PASS	END=55797898;ChrB=ch09;StartB=69757468;EndB=69757468;Parent=SYN481;VarType=ShV;DupType=.
ch09	55797925	SNP716228	C	G	.	PASS	END=55797925;ChrB=ch09;StartB=69757495;EndB=69757495;Parent=SYN481;VarType=ShV;DupType=.
ch09	55797925	SNP716266	C	G	.	PASS	END=55797925;ChrB=ch09;StartB=69759715;EndB=69759715;Parent=SYN481;VarType=ShV;DupType=.
ch09	55797957	SNP716229	A	T	.	PASS	END=55797957;ChrB=ch09;StartB=69757527;EndB=69757527;Parent=SYN481;VarType=ShV;DupType=.
ch09	55797957	SNP716267	A	T	.	PASS	END=55797957;ChrB=ch09;StartB=69759747;EndB=69759747;Parent=SYN481;VarType=ShV;DupType=.
ch09	55798085	SNP716230	A	C	.	PASS	END=55798085;ChrB=ch09;StartB=69757655;EndB=69757655;Parent=SYN481;VarType=ShV;DupType=.
ch09	55798085	SNP716268	A	C	.	PASS	END=55798085;ChrB=ch09;StartB=69759875;EndB=69759875;Parent=SYN481;VarType=ShV;DupType=.
ch09	55798144	SNP716269	A	G	.	PASS	END=55798144;ChrB=ch09;StartB=69759934;EndB=69759934;Parent=SYN481;VarType=ShV;DupType=.
ch09	55798247	SNP716270	G	T	.	PASS	END=55798247;ChrB=ch09;StartB=69760037;EndB=69760037;Parent=SYN481;VarType=ShV;DupType=.
ch09	55798378	SNP716231	C	T	.	PASS	END=55798378;ChrB=ch09;StartB=69757948;EndB=69757948;Parent=SYN481;VarType=ShV;DupType=.
ch09	55798391	SNP716271	A	G	.	PASS	END=55798391;ChrB=ch09;StartB=69760181;EndB=69760181;Parent=SYN481;VarType=ShV;DupType=.
ch09	55798460	SNP716232	C	T	.	PASS	END=55798460;ChrB=ch09;StartB=69758030;EndB=69758030;Parent=SYN481;VarType=ShV;DupType=.
ch09	55798460	SNP716272	C	T	.	PASS	END=55798460;ChrB=ch09;StartB=69760250;EndB=69760250;Parent=SYN481;VarType=ShV;DupType=.
ch09	55798555	SNP716233	C	G	.	PASS	END=55798555;ChrB=ch09;StartB=69758125;EndB=69758125;Parent=SYN481;VarType=ShV;DupType=.
ch09	55798555	SNP716273	C	G	.	PASS	END=55798555;ChrB=ch09;StartB=69760345;EndB=69760345;Parent=SYN481;VarType=ShV;DupType=.
ch09	55798557	SNP716234	A	G	.	PASS	END=55798557;ChrB=ch09;StartB=69758127;EndB=69758127;Parent=SYN481;VarType=ShV;DupType=.
ch09	55798557	SNP716274	A	G	.	PASS	END=55798557;ChrB=ch09;StartB=69760347;EndB=69760347;Parent=SYN481;VarType=ShV;DupType=.
ch09	55798590	SNP716275	A	T	.	PASS	END=55798590;ChrB=ch09;StartB=69760380;EndB=69760380;Parent=SYN481;VarType=ShV;DupType=.
ch09	55798724	SNP716235	A	G	.	PASS	END=55798724;ChrB=ch09;StartB=69758294;EndB=69758294;Parent=SYN481;VarType=ShV;DupType=.
ch09	55798756	SNP716236	A	G	.	PASS	END=55798756;ChrB=ch09;StartB=69758326;EndB=69758326;Parent=SYN481;VarType=ShV;DupType=.
ch09	55798756	SNP716276	A	G	.	PASS	END=55798756;ChrB=ch09;StartB=69760546;EndB=69760546;Parent=SYN481;VarType=ShV;DupType=.
ch09	55798767	SNP716277	T	C	.	PASS	END=55798767;ChrB=ch09;StartB=69760557;EndB=69760557;Parent=SYN481;VarType=ShV;DupType=.
ch09	55798793	SNP716237	T	C	.	PASS	END=55798793;ChrB=ch09;StartB=69758363;EndB=69758363;Parent=SYN481;VarType=ShV;DupType=.
ch09	55798793	SNP716278	T	C	.	PASS	END=55798793;ChrB=ch09;StartB=69760583;EndB=69760583;Parent=SYN481;VarType=ShV;DupType=.
ch09	55798818	SNP716238	T	G	.	PASS	END=55798818;ChrB=ch09;StartB=69758388;EndB=69758388;Parent=SYN481;VarType=ShV;DupType=.
ch09	55798818	SNP716279	T	G	.	PASS	END=55798818;ChrB=ch09;StartB=69760608;EndB=69760608;Parent=SYN481;VarType=ShV;DupType=.
ch09	55798876	INS716239	T	TA	.	PASS	END=55798876;ChrB=ch09;StartB=69758446;EndB=69758447;Parent=SYN481;VarType=ShV;DupType=.
ch09	55798879	SNP716240	T	A	.	PASS	END=55798879;ChrB=ch09;StartB=69758450;EndB=69758450;Parent=SYN481;VarType=ShV;DupType=.
ch09	55798907	SNP716241	C	T	.	PASS	END=55798907;ChrB=ch09;StartB=69758478;EndB=69758478;Parent=SYN481;VarType=ShV;DupType=.
ch09	55798907	SNP716280	C	T	.	PASS	END=55798907;ChrB=ch09;StartB=69760697;EndB=69760697;Parent=SYN481;VarType=ShV;DupType=.
ch09	55798911	INS716242	G	GTT	.	PASS	END=55798911;ChrB=ch09;StartB=69758482;EndB=69758484;Parent=SYN481;VarType=ShV;DupType=.
ch09	55798911	INS716281	G	GTT	.	PASS	END=55798911;ChrB=ch09;StartB=69760701;EndB=69760703;Parent=SYN481;VarType=ShV;DupType=.
ch09	55798947	SNP716243	T	G	.	PASS	END=55798947;ChrB=ch09;StartB=69758520;EndB=69758520;Parent=SYN481;VarType=ShV;DupType=.
ch09	55798956	DEL716244	TTTCGGGTTC	T	.	PASS	END=55798965;ChrB=ch09;StartB=69758529;EndB=69758529;Parent=SYN481;VarType=ShV;DupType=.
ch09	55798956	DEL716282	TTTCGGGTTC	T	.	PASS	END=55798965;ChrB=ch09;StartB=69760748;EndB=69760748;Parent=SYN481;VarType=ShV;DupType=.
ch09	55798970	SNP716245	G	A	.	PASS	END=55798970;ChrB=ch09;StartB=69758534;EndB=69758534;Parent=SYN481;VarType=ShV;DupType=.
ch09	55799002	SNP716283	G	T	.	PASS	END=55799002;ChrB=ch09;StartB=69760785;EndB=69760785;Parent=SYN481;VarType=ShV;DupType=.
ch09	55799016	SNP716246	A	T	.	PASS	END=55799016;ChrB=ch09;StartB=69758580;EndB=69758580;Parent=SYN481;VarType=ShV;DupType=.
ch09	55799016	SNP716284	A	T	.	PASS	END=55799016;ChrB=ch09;StartB=69760799;EndB=69760799;Parent=SYN481;VarType=ShV;DupType=.
ch09	55799055	SNP716247	A	C	.	PASS	END=55799055;ChrB=ch09;StartB=69758619;EndB=69758619;Parent=SYN481;VarType=ShV;DupType=.
ch09	55799055	SNP716285	A	C	.	PASS	END=55799055;ChrB=ch09;StartB=69760838;EndB=69760838;Parent=SYN481;VarType=ShV;DupType=.
ch09	55799056	SNP716248	C	A	.	PASS	END=55799056;ChrB=ch09;StartB=69758620;EndB=69758620;Parent=SYN481;VarType=ShV;DupType=.
ch09	55799056	SNP716286	C	A	.	PASS	END=55799056;ChrB=ch09;StartB=69760839;EndB=69760839;Parent=SYN481;VarType=ShV;DupType=.
ch09	55799111	DEL716249	AATT	A	.	PASS	END=55799114;ChrB=ch09;StartB=69758675;EndB=69758675;Parent=SYN481;VarType=ShV;DupType=.
ch09	55799112	DEL716287	ATT	A	.	PASS	END=55799114;ChrB=ch09;StartB=69760895;EndB=69760895;Parent=SYN481;VarType=ShV;DupType=.
ch09	55799118	SNP716288	A	T	.	PASS	END=55799118;ChrB=ch09;StartB=69760899;EndB=69760899;Parent=SYN481;VarType=ShV;DupType=.
ch09	55799167	SNP716250	A	T	.	PASS	END=55799167;ChrB=ch09;StartB=69758728;EndB=69758728;Parent=SYN481;VarType=ShV;DupType=.
ch09	55799167	SNP716289	A	T	.	PASS	END=55799167;ChrB=ch09;StartB=69760948;EndB=69760948;Parent=SYN481;VarType=ShV;DupType=.
ch09	55799217	SNP716290	C	G	.	PASS	END=55799217;ChrB=ch09;StartB=69760998;EndB=69760998;Parent=SYN481;VarType=ShV;DupType=.
ch09	55799302	SNP716251	A	T	.	PASS	END=55799302;ChrB=ch09;StartB=69758863;EndB=69758863;Parent=SYN481;VarType=ShV;DupType=.
ch09	55799302	SNP716291	A	T	.	PASS	END=55799302;ChrB=ch09;StartB=69761083;EndB=69761083;Parent=SYN481;VarType=ShV;DupType=.
ch09	55799363	INS716252	A	AT	.	PASS	END=55799363;ChrB=ch09;StartB=69758924;EndB=69758925;Parent=SYN481;VarType=ShV;DupType=.
ch09	55799363	INS716292	A	AT	.	PASS	END=55799363;ChrB=ch09;StartB=69761144;EndB=69761145;Parent=SYN481;VarType=ShV;DupType=.
ch09	55799448	SNP716253	A	C	.	PASS	END=55799448;ChrB=ch09;StartB=69759010;EndB=69759010;Parent=SYN481;VarType=ShV;DupType=.
ch09	55799448	SNP716293	A	C	.	PASS	END=55799448;ChrB=ch09;StartB=69761230;EndB=69761230;Parent=SYN481;VarType=ShV;DupType=.
ch09	55799471	SNP716294	A	T	.	PASS	END=55799471;ChrB=ch09;StartB=69761253;EndB=69761253;Parent=SYN481;VarType=ShV;DupType=.
ch09	55799500	INS716295	A	AAATTAGGGATAATGCACAAGTACCCCCCTCAACCTATGCCCGAAATCCCAGAGACATACTTATACTATACTAAGGTCCTATTACCCCCCTGAACTTATTTTATAAGTAATTTTCTACCCCTTTTTAGCCTACGTGGCACTGGTTTGGGAAAAAAAGTCAACCATCGTTGGACCCACAAGATAGTGCCACGTAGGCCGAAAAGGGGTAAAAAATTATTAATAAAATAAGTTCAGGGGGGTAATAGGACCTTAGTATAGTATAAGTGTGTCTCTGAGATTTCGAGCATAGGTTGAGGGGGGGTACTTAGACATTATCCCTAAT	.	PASS	END=55799500;ChrB=ch09;StartB=69761282;EndB=69761603;Parent=SYN481;VarType=ShV;DupType=.
ch09	55799548	INS716296	A	AAT	.	PASS	END=55799548;ChrB=ch09;StartB=69761651;EndB=69761653;Parent=SYN481;VarType=ShV;DupType=.
ch09	55799549	SNP716297	T	A	.	PASS	END=55799549;ChrB=ch09;StartB=69761654;EndB=69761654;Parent=SYN481;VarType=ShV;DupType=.
ch09	55799565	SNP716298	G	A	.	PASS	END=55799565;ChrB=ch09;StartB=69761670;EndB=69761670;Parent=SYN481;VarType=ShV;DupType=.
ch09	55799653	SNP716299	C	T	.	PASS	END=55799653;ChrB=ch09;StartB=69761758;EndB=69761758;Parent=SYN481;VarType=ShV;DupType=.
ch09	55799662	INS716300	G	GT	.	PASS	END=55799662;ChrB=ch09;StartB=69761767;EndB=69761768;Parent=SYN481;VarType=ShV;DupType=.
ch09	55799685	SNP716301	G	C	.	PASS	END=55799685;ChrB=ch09;StartB=69761791;EndB=69761791;Parent=SYN481;VarType=ShV;DupType=.
ch09	55799742	SNP716302	T	A	.	PASS	END=55799742;ChrB=ch09;StartB=69761848;EndB=69761848;Parent=SYN481;VarType=ShV;DupType=.
ch09	55799747	SNP716303	C	G	.	PASS	END=55799747;ChrB=ch09;StartB=69761853;EndB=69761853;Parent=SYN481;VarType=ShV;DupType=.
ch09	55800059	DEL716304	GA	G	.	PASS	END=55800060;ChrB=ch09;StartB=69762165;EndB=69762165;Parent=SYN481;VarType=ShV;DupType=.
ch09	55800081	SNP716305	A	T	.	PASS	END=55800081;ChrB=ch09;StartB=69762186;EndB=69762186;Parent=SYN481;VarType=ShV;DupType=.
ch09	55800093	SNP716306	G	T	.	PASS	END=55800093;ChrB=ch09;StartB=69762198;EndB=69762198;Parent=SYN481;VarType=ShV;DupType=.
ch09	55800134	SNP716307	G	A	.	PASS	END=55800134;ChrB=ch09;StartB=69762239;EndB=69762239;Parent=SYN481;VarType=ShV;DupType=.
ch09	55800146	SNP716308	G	A	.	PASS	END=55800146;ChrB=ch09;StartB=69762251;EndB=69762251;Parent=SYN481;VarType=ShV;DupType=.
ch09	55800157	SNP716309	A	T	.	PASS	END=55800157;ChrB=ch09;StartB=69762262;EndB=69762262;Parent=SYN481;VarType=ShV;DupType=.
ch09	55800195	DEL716310	TGAAA	T	.	PASS	END=55800199;ChrB=ch09;StartB=69762300;EndB=69762300;Parent=SYN481;VarType=ShV;DupType=.
ch09	55800324	SNP716311	T	G	.	PASS	END=55800324;ChrB=ch09;StartB=69762425;EndB=69762425;Parent=SYN481;VarType=ShV;DupType=.
ch09	55800326	SNP716312	T	A	.	PASS	END=55800326;ChrB=ch09;StartB=69762427;EndB=69762427;Parent=SYN481;VarType=ShV;DupType=.
ch09	55800456	SNP716313	T	C	.	PASS	END=55800456;ChrB=ch09;StartB=69762557;EndB=69762557;Parent=SYN481;VarType=ShV;DupType=.
ch09	55800458	SNP716314	A	G	.	PASS	END=55800458;ChrB=ch09;StartB=69762559;EndB=69762559;Parent=SYN481;VarType=ShV;DupType=.
ch09	55800602	SNP716315	G	C	.	PASS	END=55800602;ChrB=ch09;StartB=69762703;EndB=69762703;Parent=SYN481;VarType=ShV;DupType=.
ch09	55800702	SNP716316	T	C	.	PASS	END=55800702;ChrB=ch09;StartB=69762803;EndB=69762803;Parent=SYN481;VarType=ShV;DupType=.
ch09	55800874	SNP716317	T	C	.	PASS	END=55800874;ChrB=ch09;StartB=69762975;EndB=69762975;Parent=SYN481;VarType=ShV;DupType=.
ch09	55800922	SNP716318	A	C	.	PASS	END=55800922;ChrB=ch09;StartB=69763023;EndB=69763023;Parent=SYN481;VarType=ShV;DupType=.
ch09	55800956	SNP716319	A	T	.	PASS	END=55800956;ChrB=ch09;StartB=69763057;EndB=69763057;Parent=SYN481;VarType=ShV;DupType=.
ch09	55801078	SNP716320	A	G	.	PASS	END=55801078;ChrB=ch09;StartB=69763179;EndB=69763179;Parent=SYN481;VarType=ShV;DupType=.
ch09	55801092	INS716321	A	AT	.	PASS	END=55801092;ChrB=ch09;StartB=69763193;EndB=69763194;Parent=SYN481;VarType=ShV;DupType=.
ch09	55801146	SNP716322	A	C	.	PASS	END=55801146;ChrB=ch09;StartB=69763248;EndB=69763248;Parent=SYN481;VarType=ShV;DupType=.
ch09	55801164	SNP716323	G	A	.	PASS	END=55801164;ChrB=ch09;StartB=69763266;EndB=69763266;Parent=SYN481;VarType=ShV;DupType=.
ch09	55801170	SNP716324	A	T	.	PASS	END=55801170;ChrB=ch09;StartB=69763272;EndB=69763272;Parent=SYN481;VarType=ShV;DupType=.
ch09	55801298	SNP716325	T	C	.	PASS	END=55801298;ChrB=ch09;StartB=69763400;EndB=69763400;Parent=SYN481;VarType=ShV;DupType=.
ch09	55801304	SNP716326	A	G	.	PASS	END=55801304;ChrB=ch09;StartB=69763406;EndB=69763406;Parent=SYN481;VarType=ShV;DupType=.
ch09	55801422	SNP716327	G	A	.	PASS	END=55801422;ChrB=ch09;StartB=69763524;EndB=69763524;Parent=SYN481;VarType=ShV;DupType=.
ch09	55801438	SNP716328	A	G	.	PASS	END=55801438;ChrB=ch09;StartB=69763540;EndB=69763540;Parent=SYN481;VarType=ShV;DupType=.
ch09	55801479	SNP716329	C	T	.	PASS	END=55801479;ChrB=ch09;StartB=69763581;EndB=69763581;Parent=SYN481;VarType=ShV;DupType=.
ch09	55801486	SNP716330	G	T	.	PASS	END=55801486;ChrB=ch09;StartB=69763588;EndB=69763588;Parent=SYN481;VarType=ShV;DupType=.
ch09	55801514	SNP716331	T	A	.	PASS	END=55801514;ChrB=ch09;StartB=69763616;EndB=69763616;Parent=SYN481;VarType=ShV;DupType=.
ch09	55801524	SNP716332	A	G	.	PASS	END=55801524;ChrB=ch09;StartB=69763626;EndB=69763626;Parent=SYN481;VarType=ShV;DupType=.
ch09	55801542	SNP716333	A	T	.	PASS	END=55801542;ChrB=ch09;StartB=69763644;EndB=69763644;Parent=SYN481;VarType=ShV;DupType=.
ch09	55801546	INS716334	T	TG	.	PASS	END=55801546;ChrB=ch09;StartB=69763648;EndB=69763649;Parent=SYN481;VarType=ShV;DupType=.
ch09	55801583	SNP716335	A	T	.	PASS	END=55801583;ChrB=ch09;StartB=69763686;EndB=69763686;Parent=SYN481;VarType=ShV;DupType=.
ch09	55801597	SNP716336	G	A	.	PASS	END=55801597;ChrB=ch09;StartB=69763700;EndB=69763700;Parent=SYN481;VarType=ShV;DupType=.
ch09	55801663	SNP716337	C	A	.	PASS	END=55801663;ChrB=ch09;StartB=69763766;EndB=69763766;Parent=SYN481;VarType=ShV;DupType=.
ch09	55801706	SNP716338	G	A	.	PASS	END=55801706;ChrB=ch09;StartB=69763809;EndB=69763809;Parent=SYN481;VarType=ShV;DupType=.
ch09	55801708	SNP716339	A	G	.	PASS	END=55801708;ChrB=ch09;StartB=69763811;EndB=69763811;Parent=SYN481;VarType=ShV;DupType=.
ch09	55801713	SNP716340	G	T	.	PASS	END=55801713;ChrB=ch09;StartB=69763816;EndB=69763816;Parent=SYN481;VarType=ShV;DupType=.
ch09	55801911	SNP716341	C	T	.	PASS	END=55801911;ChrB=ch09;StartB=69764014;EndB=69764014;Parent=SYN481;VarType=ShV;DupType=.
ch09	55801954	SNP716342	T	A	.	PASS	END=55801954;ChrB=ch09;StartB=69764057;EndB=69764057;Parent=SYN481;VarType=ShV;DupType=.
ch09	55802094	SNP716343	A	T	.	PASS	END=55802094;ChrB=ch09;StartB=69764197;EndB=69764197;Parent=SYN481;VarType=ShV;DupType=.
ch09	55802114	SNP716344	A	C	.	PASS	END=55802114;ChrB=ch09;StartB=69764217;EndB=69764217;Parent=SYN481;VarType=ShV;DupType=.
ch09	55802141	SNP716345	A	C	.	PASS	END=55802141;ChrB=ch09;StartB=69764244;EndB=69764244;Parent=SYN481;VarType=ShV;DupType=.
ch09	55802213	SNP716346	T	C	.	PASS	END=55802213;ChrB=ch09;StartB=69764316;EndB=69764316;Parent=SYN481;VarType=ShV;DupType=.
ch09	55802266	SNP716347	T	G	.	PASS	END=55802266;ChrB=ch09;StartB=69764369;EndB=69764369;Parent=SYN481;VarType=ShV;DupType=.
ch09	55802270	SNP716348	T	C	.	PASS	END=55802270;ChrB=ch09;StartB=69764373;EndB=69764373;Parent=SYN481;VarType=ShV;DupType=.
ch09	55802313	SNP716349	T	A	.	PASS	END=55802313;ChrB=ch09;StartB=69764416;EndB=69764416;Parent=SYN481;VarType=ShV;DupType=.
ch09	55802417	SNP716350	T	C	.	PASS	END=55802417;ChrB=ch09;StartB=69764520;EndB=69764520;Parent=SYN481;VarType=ShV;DupType=.
ch09	55802457	SNP716351	T	C	.	PASS	END=55802457;ChrB=ch09;StartB=69764560;EndB=69764560;Parent=SYN481;VarType=ShV;DupType=.
ch09	55802469	SNP716352	C	T	.	PASS	END=55802469;ChrB=ch09;StartB=69764572;EndB=69764572;Parent=SYN481;VarType=ShV;DupType=.
ch09	55802546	SNP716353	A	C	.	PASS	END=55802546;ChrB=ch09;StartB=69764649;EndB=69764649;Parent=SYN481;VarType=ShV;DupType=.
ch09	55802548	SNP716354	T	G	.	PASS	END=55802548;ChrB=ch09;StartB=69764651;EndB=69764651;Parent=SYN481;VarType=ShV;DupType=.
ch09	55802550	SNP716355	G	A	.	PASS	END=55802550;ChrB=ch09;StartB=69764653;EndB=69764653;Parent=SYN481;VarType=ShV;DupType=.
ch09	55802678	INS716356	A	AT	.	PASS	END=55802678;ChrB=ch09;StartB=69764781;EndB=69764782;Parent=SYN481;VarType=ShV;DupType=.
ch09	55802717	SNP716357	C	T	.	PASS	END=55802717;ChrB=ch09;StartB=69764821;EndB=69764821;Parent=SYN481;VarType=ShV;DupType=.
ch09	55802792	INS716358	T	TA	.	PASS	END=55802792;ChrB=ch09;StartB=69764896;EndB=69764897;Parent=SYN481;VarType=ShV;DupType=.
ch09	55802938	SNP716359	G	A	.	PASS	END=55802938;ChrB=ch09;StartB=69765043;EndB=69765043;Parent=SYN481;VarType=ShV;DupType=.
ch09	55802984	SNP716360	G	C	.	PASS	END=55802984;ChrB=ch09;StartB=69765089;EndB=69765089;Parent=SYN481;VarType=ShV;DupType=.
ch09	55802986	SNP716361	A	G	.	PASS	END=55802986;ChrB=ch09;StartB=69765091;EndB=69765091;Parent=SYN481;VarType=ShV;DupType=.
ch09	55803001	DEL716362	GA	G	.	PASS	END=55803002;ChrB=ch09;StartB=69765106;EndB=69765106;Parent=SYN481;VarType=ShV;DupType=.
ch09	55803028	SNP716363	G	T	.	PASS	END=55803028;ChrB=ch09;StartB=69765132;EndB=69765132;Parent=SYN481;VarType=ShV;DupType=.
ch09	55803052	SNP716364	G	T	.	PASS	END=55803052;ChrB=ch09;StartB=69765156;EndB=69765156;Parent=SYN481;VarType=ShV;DupType=.
ch09	55803189	SNP716365	T	A	.	PASS	END=55803189;ChrB=ch09;StartB=69765293;EndB=69765293;Parent=SYN481;VarType=ShV;DupType=.
ch09	55803213	SNP716366	C	A	.	PASS	END=55803213;ChrB=ch09;StartB=69765317;EndB=69765317;Parent=SYN481;VarType=ShV;DupType=.
ch09	55803234	SNP716367	C	T	.	PASS	END=55803234;ChrB=ch09;StartB=69765338;EndB=69765338;Parent=SYN481;VarType=ShV;DupType=.
ch09	55803249	SNP716368	A	T	.	PASS	END=55803249;ChrB=ch09;StartB=69765353;EndB=69765353;Parent=SYN481;VarType=ShV;DupType=.
ch09	55803316	INS716369	A	AAC	.	PASS	END=55803316;ChrB=ch09;StartB=69765420;EndB=69765422;Parent=SYN481;VarType=ShV;DupType=.
ch09	55803367	SNP716370	A	G	.	PASS	END=55803367;ChrB=ch09;StartB=69765473;EndB=69765473;Parent=SYN481;VarType=ShV;DupType=.
ch09	55803393	SNP716371	A	C	.	PASS	END=55803393;ChrB=ch09;StartB=69765499;EndB=69765499;Parent=SYN481;VarType=ShV;DupType=.
ch09	55803403	SNP716372	T	A	.	PASS	END=55803403;ChrB=ch09;StartB=69765509;EndB=69765509;Parent=SYN481;VarType=ShV;DupType=.
ch09	55803451	SNP716373	T	C	.	PASS	END=55803451;ChrB=ch09;StartB=69765557;EndB=69765557;Parent=SYN481;VarType=ShV;DupType=.
ch09	55803459	INS716374	T	TC	.	PASS	END=55803459;ChrB=ch09;StartB=69765565;EndB=69765566;Parent=SYN481;VarType=ShV;DupType=.
ch09	55803494	SNP716375	C	T	.	PASS	END=55803494;ChrB=ch09;StartB=69765601;EndB=69765601;Parent=SYN481;VarType=ShV;DupType=.
ch09	55803525	SNP716376	C	T	.	PASS	END=55803525;ChrB=ch09;StartB=69765632;EndB=69765632;Parent=SYN481;VarType=ShV;DupType=.
ch09	55803550	SNP716377	C	G	.	PASS	END=55803550;ChrB=ch09;StartB=69765657;EndB=69765657;Parent=SYN481;VarType=ShV;DupType=.
ch09	55803571	SNP716378	T	C	.	PASS	END=55803571;ChrB=ch09;StartB=69765678;EndB=69765678;Parent=SYN481;VarType=ShV;DupType=.
ch09	55803573	INS716379	G	GT	.	PASS	END=55803573;ChrB=ch09;StartB=69765680;EndB=69765681;Parent=SYN481;VarType=ShV;DupType=.
ch09	55803675	SNP716380	T	G	.	PASS	END=55803675;ChrB=ch09;StartB=69765783;EndB=69765783;Parent=SYN481;VarType=ShV;DupType=.
ch09	55803701	SNP716381	G	A	.	PASS	END=55803701;ChrB=ch09;StartB=69765809;EndB=69765809;Parent=SYN481;VarType=ShV;DupType=.
ch09	55803713	SNP716382	G	C	.	PASS	END=55803713;ChrB=ch09;StartB=69765821;EndB=69765821;Parent=SYN481;VarType=ShV;DupType=.
ch09	55803715	SNP716383	T	C	.	PASS	END=55803715;ChrB=ch09;StartB=69765823;EndB=69765823;Parent=SYN481;VarType=ShV;DupType=.
ch09	55803718	SNP716384	T	C	.	PASS	END=55803718;ChrB=ch09;StartB=69765826;EndB=69765826;Parent=SYN481;VarType=ShV;DupType=.
ch09	55803738	INS716385	A	AT	.	PASS	END=55803738;ChrB=ch09;StartB=69765846;EndB=69765847;Parent=SYN481;VarType=ShV;DupType=.
ch09	55803745	SNP716386	A	G	.	PASS	END=55803745;ChrB=ch09;StartB=69765854;EndB=69765854;Parent=SYN481;VarType=ShV;DupType=.
ch09	55803778	SNP716387	A	G	.	PASS	END=55803778;ChrB=ch09;StartB=69765887;EndB=69765887;Parent=SYN481;VarType=ShV;DupType=.
ch09	55803828	SNP716388	A	C	.	PASS	END=55803828;ChrB=ch09;StartB=69765937;EndB=69765937;Parent=SYN481;VarType=ShV;DupType=.
ch09	55803887	SNP716389	C	T	.	PASS	END=55803887;ChrB=ch09;StartB=69765996;EndB=69765996;Parent=SYN481;VarType=ShV;DupType=.
ch09	55803892	SNP716390	C	A	.	PASS	END=55803892;ChrB=ch09;StartB=69766001;EndB=69766001;Parent=SYN481;VarType=ShV;DupType=.
ch09	55803893	SNP716391	A	C	.	PASS	END=55803893;ChrB=ch09;StartB=69766002;EndB=69766002;Parent=SYN481;VarType=ShV;DupType=.
ch09	55803963	SNP716392	C	T	.	PASS	END=55803963;ChrB=ch09;StartB=69766072;EndB=69766072;Parent=SYN481;VarType=ShV;DupType=.
ch09	55803965	SNP716393	C	T	.	PASS	END=55803965;ChrB=ch09;StartB=69766074;EndB=69766074;Parent=SYN481;VarType=ShV;DupType=.
ch09	55804025	SNP716394	A	C	.	PASS	END=55804025;ChrB=ch09;StartB=69766134;EndB=69766134;Parent=SYN481;VarType=ShV;DupType=.
ch09	55804038	SNP716395	A	T	.	PASS	END=55804038;ChrB=ch09;StartB=69766147;EndB=69766147;Parent=SYN481;VarType=ShV;DupType=.
ch09	55804098	SNP716396	T	C	.	PASS	END=55804098;ChrB=ch09;StartB=69766207;EndB=69766207;Parent=SYN481;VarType=ShV;DupType=.
ch09	55804158	SNP716397	G	A	.	PASS	END=55804158;ChrB=ch09;StartB=69766267;EndB=69766267;Parent=SYN481;VarType=ShV;DupType=.
ch09	55804239	SNP716398	T	A	.	PASS	END=55804239;ChrB=ch09;StartB=69766348;EndB=69766348;Parent=SYN481;VarType=ShV;DupType=.
ch09	55804243	SNP716399	G	C	.	PASS	END=55804243;ChrB=ch09;StartB=69766352;EndB=69766352;Parent=SYN481;VarType=ShV;DupType=.
ch09	55804352	SNP716400	G	A	.	PASS	END=55804352;ChrB=ch09;StartB=69766461;EndB=69766461;Parent=SYN481;VarType=ShV;DupType=.
ch09	55804409	SNP716401	G	A	.	PASS	END=55804409;ChrB=ch09;StartB=69766518;EndB=69766518;Parent=SYN481;VarType=ShV;DupType=.
ch09	55804489	SNP716402	T	C	.	PASS	END=55804489;ChrB=ch09;StartB=69766598;EndB=69766598;Parent=SYN481;VarType=ShV;DupType=.
ch09	55804563	SNP716403	A	G	.	PASS	END=55804563;ChrB=ch09;StartB=69766672;EndB=69766672;Parent=SYN481;VarType=ShV;DupType=.
ch09	55804587	SNP716404	G	A	.	PASS	END=55804587;ChrB=ch09;StartB=69766696;EndB=69766696;Parent=SYN481;VarType=ShV;DupType=.
ch09	55804612	SNP716405	A	C	.	PASS	END=55804612;ChrB=ch09;StartB=69766721;EndB=69766721;Parent=SYN481;VarType=ShV;DupType=.
ch09	55804621	SNP716406	C	G	.	PASS	END=55804621;ChrB=ch09;StartB=69766730;EndB=69766730;Parent=SYN481;VarType=ShV;DupType=.
ch09	55804635	SNP716407	G	A	.	PASS	END=55804635;ChrB=ch09;StartB=69766744;EndB=69766744;Parent=SYN481;VarType=ShV;DupType=.
ch09	55804654	DEL716408	CA	C	.	PASS	END=55804655;ChrB=ch09;StartB=69766763;EndB=69766763;Parent=SYN481;VarType=ShV;DupType=.
ch09	55804661	SNP716409	G	C	.	PASS	END=55804661;ChrB=ch09;StartB=69766769;EndB=69766769;Parent=SYN481;VarType=ShV;DupType=.
ch09	55804669	SNP716410	T	A	.	PASS	END=55804669;ChrB=ch09;StartB=69766777;EndB=69766777;Parent=SYN481;VarType=ShV;DupType=.
ch09	55804684	SNP716411	C	G	.	PASS	END=55804684;ChrB=ch09;StartB=69766792;EndB=69766792;Parent=SYN481;VarType=ShV;DupType=.
ch09	55804701	SNP716412	A	C	.	PASS	END=55804701;ChrB=ch09;StartB=69766809;EndB=69766809;Parent=SYN481;VarType=ShV;DupType=.
ch09	55804710	SNP716413	C	T	.	PASS	END=55804710;ChrB=ch09;StartB=69766818;EndB=69766818;Parent=SYN481;VarType=ShV;DupType=.
ch09	55804712	SNP716414	G	A	.	PASS	END=55804712;ChrB=ch09;StartB=69766820;EndB=69766820;Parent=SYN481;VarType=ShV;DupType=.
ch09	55804714	SNP716415	A	G	.	PASS	END=55804714;ChrB=ch09;StartB=69766822;EndB=69766822;Parent=SYN481;VarType=ShV;DupType=.
ch09	55804812	SNP716416	T	A	.	PASS	END=55804812;ChrB=ch09;StartB=69766920;EndB=69766920;Parent=SYN481;VarType=ShV;DupType=.
ch09	55804832	SNP716417	T	C	.	PASS	END=55804832;ChrB=ch09;StartB=69766940;EndB=69766940;Parent=SYN481;VarType=ShV;DupType=.
ch09	55804886	SNP716418	T	G	.	PASS	END=55804886;ChrB=ch09;StartB=69766994;EndB=69766994;Parent=SYN481;VarType=ShV;DupType=.
ch09	55804911	SNP716419	G	A	.	PASS	END=55804911;ChrB=ch09;StartB=69767019;EndB=69767019;Parent=SYN481;VarType=ShV;DupType=.
ch09	55804996	NOTAL687	N	<NOTAL>	.	PASS	END=55811804;ChrB=.;StartB=.;EndB=.;Parent=.;VarType=.;DupType=.
ch09	55811805	SYNAL1851	N	<SYNAL>	.	PASS	END=55826933;ChrB=ch09;StartB=69781833;EndB=69797110;Parent=SYN482;VarType=.;DupType=.
ch09	55811805	SYN482	N	<SYN>	.	PASS	END=55837643;ChrB=ch09;StartB=69781833;EndB=69807877;Parent=.;VarType=SR;DupType=-
ch09	55811866	SNP716420	T	C	.	PASS	END=55811866;ChrB=ch09;StartB=69781894;EndB=69781894;Parent=SYN482;VarType=ShV;DupType=.
ch09	55811870	SNP716421	T	C	.	PASS	END=55811870;ChrB=ch09;StartB=69781898;EndB=69781898;Parent=SYN482;VarType=ShV;DupType=.
ch09	55811981	SNP716422	T	C	.	PASS	END=55811981;ChrB=ch09;StartB=69782009;EndB=69782009;Parent=SYN482;VarType=ShV;DupType=.
ch09	55812071	SNP716423	T	G	.	PASS	END=55812071;ChrB=ch09;StartB=69782099;EndB=69782099;Parent=SYN482;VarType=ShV;DupType=.
ch09	55812074	SNP716424	A	G	.	PASS	END=55812074;ChrB=ch09;StartB=69782102;EndB=69782102;Parent=SYN482;VarType=ShV;DupType=.
ch09	55812081	SNP716425	A	G	.	PASS	END=55812081;ChrB=ch09;StartB=69782109;EndB=69782109;Parent=SYN482;VarType=ShV;DupType=.
ch09	55812102	SNP716426	A	T	.	PASS	END=55812102;ChrB=ch09;StartB=69782130;EndB=69782130;Parent=SYN482;VarType=ShV;DupType=.
ch09	55812117	SNP716427	T	G	.	PASS	END=55812117;ChrB=ch09;StartB=69782145;EndB=69782145;Parent=SYN482;VarType=ShV;DupType=.
ch09	55812121	SNP716428	T	A	.	PASS	END=55812121;ChrB=ch09;StartB=69782149;EndB=69782149;Parent=SYN482;VarType=ShV;DupType=.
ch09	55812170	SNP716429	G	T	.	PASS	END=55812170;ChrB=ch09;StartB=69782198;EndB=69782198;Parent=SYN482;VarType=ShV;DupType=.
ch09	55812181	SNP716430	T	G	.	PASS	END=55812181;ChrB=ch09;StartB=69782209;EndB=69782209;Parent=SYN482;VarType=ShV;DupType=.
ch09	55812216	SNP716431	T	C	.	PASS	END=55812216;ChrB=ch09;StartB=69782244;EndB=69782244;Parent=SYN482;VarType=ShV;DupType=.
ch09	55812232	SNP716432	C	T	.	PASS	END=55812232;ChrB=ch09;StartB=69782260;EndB=69782260;Parent=SYN482;VarType=ShV;DupType=.
ch09	55812239	SNP716433	G	A	.	PASS	END=55812239;ChrB=ch09;StartB=69782267;EndB=69782267;Parent=SYN482;VarType=ShV;DupType=.
ch09	55812250	SNP716434	A	G	.	PASS	END=55812250;ChrB=ch09;StartB=69782278;EndB=69782278;Parent=SYN482;VarType=ShV;DupType=.
ch09	55812257	SNP716435	G	C	.	PASS	END=55812257;ChrB=ch09;StartB=69782285;EndB=69782285;Parent=SYN482;VarType=ShV;DupType=.
ch09	55812419	SNP716436	G	T	.	PASS	END=55812419;ChrB=ch09;StartB=69782447;EndB=69782447;Parent=SYN482;VarType=ShV;DupType=.
ch09	55812426	INS716437	T	TC	.	PASS	END=55812426;ChrB=ch09;StartB=69782454;EndB=69782455;Parent=SYN482;VarType=ShV;DupType=.
ch09	55812427	SNP716438	A	T	.	PASS	END=55812427;ChrB=ch09;StartB=69782456;EndB=69782456;Parent=SYN482;VarType=ShV;DupType=.
ch09	55812446	SNP716439	C	A	.	PASS	END=55812446;ChrB=ch09;StartB=69782475;EndB=69782475;Parent=SYN482;VarType=ShV;DupType=.
ch09	55812447	SNP716440	A	G	.	PASS	END=55812447;ChrB=ch09;StartB=69782476;EndB=69782476;Parent=SYN482;VarType=ShV;DupType=.
ch09	55812487	SNP716441	T	G	.	PASS	END=55812487;ChrB=ch09;StartB=69782516;EndB=69782516;Parent=SYN482;VarType=ShV;DupType=.
ch09	55812562	SNP716442	A	C	.	PASS	END=55812562;ChrB=ch09;StartB=69782591;EndB=69782591;Parent=SYN482;VarType=ShV;DupType=.
ch09	55812637	SNP716443	T	G	.	PASS	END=55812637;ChrB=ch09;StartB=69782666;EndB=69782666;Parent=SYN482;VarType=ShV;DupType=.
ch09	55812653	DEL716444	TC	T	.	PASS	END=55812654;ChrB=ch09;StartB=69782682;EndB=69782682;Parent=SYN482;VarType=ShV;DupType=.
ch09	55812712	SNP716445	T	G	.	PASS	END=55812712;ChrB=ch09;StartB=69782740;EndB=69782740;Parent=SYN482;VarType=ShV;DupType=.
ch09	55812720	SNP716446	T	G	.	PASS	END=55812720;ChrB=ch09;StartB=69782748;EndB=69782748;Parent=SYN482;VarType=ShV;DupType=.
ch09	55812753	SNP716447	T	C	.	PASS	END=55812753;ChrB=ch09;StartB=69782781;EndB=69782781;Parent=SYN482;VarType=ShV;DupType=.
ch09	55812768	SNP716448	G	A	.	PASS	END=55812768;ChrB=ch09;StartB=69782796;EndB=69782796;Parent=SYN482;VarType=ShV;DupType=.
ch09	55812791	SNP716449	C	A	.	PASS	END=55812791;ChrB=ch09;StartB=69782819;EndB=69782819;Parent=SYN482;VarType=ShV;DupType=.
ch09	55812795	SNP716450	A	C	.	PASS	END=55812795;ChrB=ch09;StartB=69782823;EndB=69782823;Parent=SYN482;VarType=ShV;DupType=.
ch09	55812904	SNP716451	C	G	.	PASS	END=55812904;ChrB=ch09;StartB=69782932;EndB=69782932;Parent=SYN482;VarType=ShV;DupType=.
ch09	55812952	SNP716452	G	C	.	PASS	END=55812952;ChrB=ch09;StartB=69782980;EndB=69782980;Parent=SYN482;VarType=ShV;DupType=.
ch09	55812965	SNP716453	C	T	.	PASS	END=55812965;ChrB=ch09;StartB=69782993;EndB=69782993;Parent=SYN482;VarType=ShV;DupType=.
ch09	55812972	SNP716454	T	C	.	PASS	END=55812972;ChrB=ch09;StartB=69783000;EndB=69783000;Parent=SYN482;VarType=ShV;DupType=.
ch09	55812982	SNP716455	G	A	.	PASS	END=55812982;ChrB=ch09;StartB=69783010;EndB=69783010;Parent=SYN482;VarType=ShV;DupType=.
ch09	55813001	SNP716456	A	G	.	PASS	END=55813001;ChrB=ch09;StartB=69783029;EndB=69783029;Parent=SYN482;VarType=ShV;DupType=.
ch09	55813036	DEL716457	AT	A	.	PASS	END=55813037;ChrB=ch09;StartB=69783064;EndB=69783064;Parent=SYN482;VarType=ShV;DupType=.
ch09	55813054	SNP716458	C	T	.	PASS	END=55813054;ChrB=ch09;StartB=69783081;EndB=69783081;Parent=SYN482;VarType=ShV;DupType=.
ch09	55813059	SNP716459	T	A	.	PASS	END=55813059;ChrB=ch09;StartB=69783086;EndB=69783086;Parent=SYN482;VarType=ShV;DupType=.
ch09	55813064	SNP716460	A	T	.	PASS	END=55813064;ChrB=ch09;StartB=69783091;EndB=69783091;Parent=SYN482;VarType=ShV;DupType=.
ch09	55813125	SNP716461	A	T	.	PASS	END=55813125;ChrB=ch09;StartB=69783152;EndB=69783152;Parent=SYN482;VarType=ShV;DupType=.
ch09	55813153	SNP716462	C	G	.	PASS	END=55813153;ChrB=ch09;StartB=69783180;EndB=69783180;Parent=SYN482;VarType=ShV;DupType=.
ch09	55813162	SNP716463	G	C	.	PASS	END=55813162;ChrB=ch09;StartB=69783189;EndB=69783189;Parent=SYN482;VarType=ShV;DupType=.
ch09	55813188	SNP716464	T	C	.	PASS	END=55813188;ChrB=ch09;StartB=69783215;EndB=69783215;Parent=SYN482;VarType=ShV;DupType=.
ch09	55813225	SNP716465	G	C	.	PASS	END=55813225;ChrB=ch09;StartB=69783252;EndB=69783252;Parent=SYN482;VarType=ShV;DupType=.
ch09	55813238	SNP716466	A	G	.	PASS	END=55813238;ChrB=ch09;StartB=69783265;EndB=69783265;Parent=SYN482;VarType=ShV;DupType=.
ch09	55813246	SNP716467	G	T	.	PASS	END=55813246;ChrB=ch09;StartB=69783273;EndB=69783273;Parent=SYN482;VarType=ShV;DupType=.
ch09	55813250	SNP716468	T	C	.	PASS	END=55813250;ChrB=ch09;StartB=69783277;EndB=69783277;Parent=SYN482;VarType=ShV;DupType=.
ch09	55813251	SNP716469	G	A	.	PASS	END=55813251;ChrB=ch09;StartB=69783278;EndB=69783278;Parent=SYN482;VarType=ShV;DupType=.
ch09	55813267	SNP716470	C	A	.	PASS	END=55813267;ChrB=ch09;StartB=69783294;EndB=69783294;Parent=SYN482;VarType=ShV;DupType=.
ch09	55813310	SNP716471	T	G	.	PASS	END=55813310;ChrB=ch09;StartB=69783337;EndB=69783337;Parent=SYN482;VarType=ShV;DupType=.
ch09	55813320	SNP716472	G	C	.	PASS	END=55813320;ChrB=ch09;StartB=69783347;EndB=69783347;Parent=SYN482;VarType=ShV;DupType=.
ch09	55813344	SNP716473	G	A	.	PASS	END=55813344;ChrB=ch09;StartB=69783371;EndB=69783371;Parent=SYN482;VarType=ShV;DupType=.
ch09	55813351	INS716474	T	TA	.	PASS	END=55813351;ChrB=ch09;StartB=69783378;EndB=69783379;Parent=SYN482;VarType=ShV;DupType=.
ch09	55813352	SNP716475	T	A	.	PASS	END=55813352;ChrB=ch09;StartB=69783380;EndB=69783380;Parent=SYN482;VarType=ShV;DupType=.
ch09	55813353	SNP716476	G	C	.	PASS	END=55813353;ChrB=ch09;StartB=69783381;EndB=69783381;Parent=SYN482;VarType=ShV;DupType=.
ch09	55813383	SNP716477	T	C	.	PASS	END=55813383;ChrB=ch09;StartB=69783411;EndB=69783411;Parent=SYN482;VarType=ShV;DupType=.
ch09	55813408	SNP716478	T	C	.	PASS	END=55813408;ChrB=ch09;StartB=69783436;EndB=69783436;Parent=SYN482;VarType=ShV;DupType=.
ch09	55813426	SNP716479	A	G	.	PASS	END=55813426;ChrB=ch09;StartB=69783454;EndB=69783454;Parent=SYN482;VarType=ShV;DupType=.
ch09	55813439	SNP716480	T	G	.	PASS	END=55813439;ChrB=ch09;StartB=69783467;EndB=69783467;Parent=SYN482;VarType=ShV;DupType=.
ch09	55813456	SNP716481	C	T	.	PASS	END=55813456;ChrB=ch09;StartB=69783484;EndB=69783484;Parent=SYN482;VarType=ShV;DupType=.
ch09	55813467	SNP716482	A	T	.	PASS	END=55813467;ChrB=ch09;StartB=69783495;EndB=69783495;Parent=SYN482;VarType=ShV;DupType=.
ch09	55813481	SNP716483	A	T	.	PASS	END=55813481;ChrB=ch09;StartB=69783509;EndB=69783509;Parent=SYN482;VarType=ShV;DupType=.
ch09	55813538	SNP716484	A	C	.	PASS	END=55813538;ChrB=ch09;StartB=69783566;EndB=69783566;Parent=SYN482;VarType=ShV;DupType=.
ch09	55813555	SNP716485	C	T	.	PASS	END=55813555;ChrB=ch09;StartB=69783583;EndB=69783583;Parent=SYN482;VarType=ShV;DupType=.
ch09	55813572	SNP716486	T	G	.	PASS	END=55813572;ChrB=ch09;StartB=69783600;EndB=69783600;Parent=SYN482;VarType=ShV;DupType=.
ch09	55813635	SNP716487	G	A	.	PASS	END=55813635;ChrB=ch09;StartB=69783663;EndB=69783663;Parent=SYN482;VarType=ShV;DupType=.
ch09	55813701	SNP716488	C	T	.	PASS	END=55813701;ChrB=ch09;StartB=69783729;EndB=69783729;Parent=SYN482;VarType=ShV;DupType=.
ch09	55813792	SNP716489	G	T	.	PASS	END=55813792;ChrB=ch09;StartB=69783820;EndB=69783820;Parent=SYN482;VarType=ShV;DupType=.
ch09	55813803	SNP716490	C	A	.	PASS	END=55813803;ChrB=ch09;StartB=69783831;EndB=69783831;Parent=SYN482;VarType=ShV;DupType=.
ch09	55813810	SNP716491	C	A	.	PASS	END=55813810;ChrB=ch09;StartB=69783838;EndB=69783838;Parent=SYN482;VarType=ShV;DupType=.
ch09	55813811	SNP716492	T	C	.	PASS	END=55813811;ChrB=ch09;StartB=69783839;EndB=69783839;Parent=SYN482;VarType=ShV;DupType=.
ch09	55813846	DEL716493	AACATG	A	.	PASS	END=55813851;ChrB=ch09;StartB=69783874;EndB=69783874;Parent=SYN482;VarType=ShV;DupType=.
ch09	55813919	INS716494	C	CACACACACAT	.	PASS	END=55813919;ChrB=ch09;StartB=69783942;EndB=69783952;Parent=SYN482;VarType=ShV;DupType=.
ch09	55813926	SNP716495	G	A	.	PASS	END=55813926;ChrB=ch09;StartB=69783959;EndB=69783959;Parent=SYN482;VarType=ShV;DupType=.
ch09	55814080	SNP716496	G	A	.	PASS	END=55814080;ChrB=ch09;StartB=69784113;EndB=69784113;Parent=SYN482;VarType=ShV;DupType=.
ch09	55814091	DEL716497	TCCTAA	T	.	PASS	END=55814096;ChrB=ch09;StartB=69784124;EndB=69784124;Parent=SYN482;VarType=ShV;DupType=.
ch09	55814106	SNP716498	T	A	.	PASS	END=55814106;ChrB=ch09;StartB=69784134;EndB=69784134;Parent=SYN482;VarType=ShV;DupType=.
ch09	55814151	SNP716499	G	T	.	PASS	END=55814151;ChrB=ch09;StartB=69784179;EndB=69784179;Parent=SYN482;VarType=ShV;DupType=.
ch09	55814174	SNP716500	G	T	.	PASS	END=55814174;ChrB=ch09;StartB=69784202;EndB=69784202;Parent=SYN482;VarType=ShV;DupType=.
ch09	55814199	SNP716501	C	T	.	PASS	END=55814199;ChrB=ch09;StartB=69784227;EndB=69784227;Parent=SYN482;VarType=ShV;DupType=.
ch09	55814203	SNP716502	G	T	.	PASS	END=55814203;ChrB=ch09;StartB=69784231;EndB=69784231;Parent=SYN482;VarType=ShV;DupType=.
ch09	55814204	INS716503	C	CTGTTGTATCAATTATCATTTCAACGATCAACTTCTCCCATAATGATATCTATGCTACCTAGTATTGTCATAATATCAGCCAATTTCATTCTTTTAACTAACTGAGGAAGAATTT	.	PASS	END=55814204;ChrB=ch09;StartB=69784232;EndB=69784346;Parent=SYN482;VarType=ShV;DupType=.
ch09	55814212	SNP716504	A	C	.	PASS	END=55814212;ChrB=ch09;StartB=69784354;EndB=69784354;Parent=SYN482;VarType=ShV;DupType=.
ch09	55814234	SNP716505	A	T	.	PASS	END=55814234;ChrB=ch09;StartB=69784376;EndB=69784376;Parent=SYN482;VarType=ShV;DupType=.
ch09	55814312	SNP716506	C	A	.	PASS	END=55814312;ChrB=ch09;StartB=69784454;EndB=69784454;Parent=SYN482;VarType=ShV;DupType=.
ch09	55814333	SNP716507	C	A	.	PASS	END=55814333;ChrB=ch09;StartB=69784475;EndB=69784475;Parent=SYN482;VarType=ShV;DupType=.
ch09	55814338	INS716508	T	TG	.	PASS	END=55814338;ChrB=ch09;StartB=69784480;EndB=69784481;Parent=SYN482;VarType=ShV;DupType=.
ch09	55814389	SNP716509	A	G	.	PASS	END=55814389;ChrB=ch09;StartB=69784532;EndB=69784532;Parent=SYN482;VarType=ShV;DupType=.
ch09	55814420	SNP716510	C	T	.	PASS	END=55814420;ChrB=ch09;StartB=69784563;EndB=69784563;Parent=SYN482;VarType=ShV;DupType=.
ch09	55814486	SNP716511	A	C	.	PASS	END=55814486;ChrB=ch09;StartB=69784629;EndB=69784629;Parent=SYN482;VarType=ShV;DupType=.
ch09	55814490	SNP716512	G	T	.	PASS	END=55814490;ChrB=ch09;StartB=69784633;EndB=69784633;Parent=SYN482;VarType=ShV;DupType=.
ch09	55814497	SNP716513	T	C	.	PASS	END=55814497;ChrB=ch09;StartB=69784640;EndB=69784640;Parent=SYN482;VarType=ShV;DupType=.
ch09	55814500	SNP716514	C	T	.	PASS	END=55814500;ChrB=ch09;StartB=69784643;EndB=69784643;Parent=SYN482;VarType=ShV;DupType=.
ch09	55814646	INS716515	C	CT	.	PASS	END=55814646;ChrB=ch09;StartB=69784789;EndB=69784790;Parent=SYN482;VarType=ShV;DupType=.
ch09	55814647	SNP716516	A	C	.	PASS	END=55814647;ChrB=ch09;StartB=69784791;EndB=69784791;Parent=SYN482;VarType=ShV;DupType=.
ch09	55814656	SNP716517	G	A	.	PASS	END=55814656;ChrB=ch09;StartB=69784800;EndB=69784800;Parent=SYN482;VarType=ShV;DupType=.
ch09	55814662	SNP716518	T	C	.	PASS	END=55814662;ChrB=ch09;StartB=69784806;EndB=69784806;Parent=SYN482;VarType=ShV;DupType=.
ch09	55814676	SNP716519	A	G	.	PASS	END=55814676;ChrB=ch09;StartB=69784820;EndB=69784820;Parent=SYN482;VarType=ShV;DupType=.
ch09	55814695	SNP716520	T	A	.	PASS	END=55814695;ChrB=ch09;StartB=69784839;EndB=69784839;Parent=SYN482;VarType=ShV;DupType=.
ch09	55814699	SNP716521	T	G	.	PASS	END=55814699;ChrB=ch09;StartB=69784843;EndB=69784843;Parent=SYN482;VarType=ShV;DupType=.
ch09	55814714	SNP716522	T	C	.	PASS	END=55814714;ChrB=ch09;StartB=69784858;EndB=69784858;Parent=SYN482;VarType=ShV;DupType=.
ch09	55814727	SNP716523	G	A	.	PASS	END=55814727;ChrB=ch09;StartB=69784871;EndB=69784871;Parent=SYN482;VarType=ShV;DupType=.
ch09	55814737	SNP716524	T	C	.	PASS	END=55814737;ChrB=ch09;StartB=69784881;EndB=69784881;Parent=SYN482;VarType=ShV;DupType=.
ch09	55814743	SNP716525	T	C	.	PASS	END=55814743;ChrB=ch09;StartB=69784887;EndB=69784887;Parent=SYN482;VarType=ShV;DupType=.
ch09	55814772	SNP716526	T	A	.	PASS	END=55814772;ChrB=ch09;StartB=69784916;EndB=69784916;Parent=SYN482;VarType=ShV;DupType=.
ch09	55814773	SNP716527	T	A	.	PASS	END=55814773;ChrB=ch09;StartB=69784917;EndB=69784917;Parent=SYN482;VarType=ShV;DupType=.
ch09	55814779	SNP716528	T	C	.	PASS	END=55814779;ChrB=ch09;StartB=69784923;EndB=69784923;Parent=SYN482;VarType=ShV;DupType=.
ch09	55814822	SNP716529	A	C	.	PASS	END=55814822;ChrB=ch09;StartB=69784966;EndB=69784966;Parent=SYN482;VarType=ShV;DupType=.
ch09	55814839	SNP716530	A	G	.	PASS	END=55814839;ChrB=ch09;StartB=69784983;EndB=69784983;Parent=SYN482;VarType=ShV;DupType=.
ch09	55814864	SNP716531	C	T	.	PASS	END=55814864;ChrB=ch09;StartB=69785008;EndB=69785008;Parent=SYN482;VarType=ShV;DupType=.
ch09	55814897	SNP716532	A	G	.	PASS	END=55814897;ChrB=ch09;StartB=69785041;EndB=69785041;Parent=SYN482;VarType=ShV;DupType=.
ch09	55814918	SNP716533	A	C	.	PASS	END=55814918;ChrB=ch09;StartB=69785062;EndB=69785062;Parent=SYN482;VarType=ShV;DupType=.
ch09	55814949	SNP716534	T	C	.	PASS	END=55814949;ChrB=ch09;StartB=69785093;EndB=69785093;Parent=SYN482;VarType=ShV;DupType=.
ch09	55814981	SNP716535	C	T	.	PASS	END=55814981;ChrB=ch09;StartB=69785125;EndB=69785125;Parent=SYN482;VarType=ShV;DupType=.
ch09	55814999	DEL716536	CA	C	.	PASS	END=55815000;ChrB=ch09;StartB=69785143;EndB=69785143;Parent=SYN482;VarType=ShV;DupType=.
ch09	55815031	SNP716537	C	A	.	PASS	END=55815031;ChrB=ch09;StartB=69785174;EndB=69785174;Parent=SYN482;VarType=ShV;DupType=.
ch09	55815110	SNP716538	T	C	.	PASS	END=55815110;ChrB=ch09;StartB=69785253;EndB=69785253;Parent=SYN482;VarType=ShV;DupType=.
ch09	55815111	SNP716539	A	G	.	PASS	END=55815111;ChrB=ch09;StartB=69785254;EndB=69785254;Parent=SYN482;VarType=ShV;DupType=.
ch09	55815115	SNP716540	G	T	.	PASS	END=55815115;ChrB=ch09;StartB=69785258;EndB=69785258;Parent=SYN482;VarType=ShV;DupType=.
ch09	55815118	SNP716541	T	G	.	PASS	END=55815118;ChrB=ch09;StartB=69785261;EndB=69785261;Parent=SYN482;VarType=ShV;DupType=.
ch09	55815170	SNP716542	T	A	.	PASS	END=55815170;ChrB=ch09;StartB=69785313;EndB=69785313;Parent=SYN482;VarType=ShV;DupType=.
ch09	55815171	SNP716543	T	G	.	PASS	END=55815171;ChrB=ch09;StartB=69785314;EndB=69785314;Parent=SYN482;VarType=ShV;DupType=.
ch09	55815213	SNP716544	G	T	.	PASS	END=55815213;ChrB=ch09;StartB=69785356;EndB=69785356;Parent=SYN482;VarType=ShV;DupType=.
ch09	55815258	SNP716545	A	C	.	PASS	END=55815258;ChrB=ch09;StartB=69785401;EndB=69785401;Parent=SYN482;VarType=ShV;DupType=.
ch09	55815266	SNP716546	C	T	.	PASS	END=55815266;ChrB=ch09;StartB=69785409;EndB=69785409;Parent=SYN482;VarType=ShV;DupType=.
ch09	55815310	DEL716547	TC	T	.	PASS	END=55815311;ChrB=ch09;StartB=69785453;EndB=69785453;Parent=SYN482;VarType=ShV;DupType=.
ch09	55815324	SNP716548	A	G	.	PASS	END=55815324;ChrB=ch09;StartB=69785466;EndB=69785466;Parent=SYN482;VarType=ShV;DupType=.
ch09	55815325	SNP716549	T	C	.	PASS	END=55815325;ChrB=ch09;StartB=69785467;EndB=69785467;Parent=SYN482;VarType=ShV;DupType=.
ch09	55815434	SNP716550	G	A	.	PASS	END=55815434;ChrB=ch09;StartB=69785576;EndB=69785576;Parent=SYN482;VarType=ShV;DupType=.
ch09	55815438	SNP716551	A	G	.	PASS	END=55815438;ChrB=ch09;StartB=69785580;EndB=69785580;Parent=SYN482;VarType=ShV;DupType=.
ch09	55815451	SNP716552	T	C	.	PASS	END=55815451;ChrB=ch09;StartB=69785593;EndB=69785593;Parent=SYN482;VarType=ShV;DupType=.
ch09	55815456	SNP716553	A	T	.	PASS	END=55815456;ChrB=ch09;StartB=69785598;EndB=69785598;Parent=SYN482;VarType=ShV;DupType=.
ch09	55815496	SNP716554	C	A	.	PASS	END=55815496;ChrB=ch09;StartB=69785638;EndB=69785638;Parent=SYN482;VarType=ShV;DupType=.
ch09	55815529	SNP716555	A	G	.	PASS	END=55815529;ChrB=ch09;StartB=69785671;EndB=69785671;Parent=SYN482;VarType=ShV;DupType=.
ch09	55815592	SNP716556	C	A	.	PASS	END=55815592;ChrB=ch09;StartB=69785734;EndB=69785734;Parent=SYN482;VarType=ShV;DupType=.
ch09	55815617	SNP716557	G	C	.	PASS	END=55815617;ChrB=ch09;StartB=69785759;EndB=69785759;Parent=SYN482;VarType=ShV;DupType=.
ch09	55815652	SNP716558	T	C	.	PASS	END=55815652;ChrB=ch09;StartB=69785794;EndB=69785794;Parent=SYN482;VarType=ShV;DupType=.
ch09	55815657	SNP716559	C	T	.	PASS	END=55815657;ChrB=ch09;StartB=69785799;EndB=69785799;Parent=SYN482;VarType=ShV;DupType=.
ch09	55815936	SNP716560	C	A	.	PASS	END=55815936;ChrB=ch09;StartB=69786078;EndB=69786078;Parent=SYN482;VarType=ShV;DupType=.
ch09	55815940	SNP716561	G	T	.	PASS	END=55815940;ChrB=ch09;StartB=69786082;EndB=69786082;Parent=SYN482;VarType=ShV;DupType=.
ch09	55815954	SNP716562	C	T	.	PASS	END=55815954;ChrB=ch09;StartB=69786096;EndB=69786096;Parent=SYN482;VarType=ShV;DupType=.
ch09	55816048	SNP716563	C	A	.	PASS	END=55816048;ChrB=ch09;StartB=69786190;EndB=69786190;Parent=SYN482;VarType=ShV;DupType=.
ch09	55816053	SNP716564	G	A	.	PASS	END=55816053;ChrB=ch09;StartB=69786195;EndB=69786195;Parent=SYN482;VarType=ShV;DupType=.
ch09	55816074	INS716565	A	ATTCT	.	PASS	END=55816074;ChrB=ch09;StartB=69786216;EndB=69786220;Parent=SYN482;VarType=ShV;DupType=.
ch09	55816093	SNP716566	C	A	.	PASS	END=55816093;ChrB=ch09;StartB=69786239;EndB=69786239;Parent=SYN482;VarType=ShV;DupType=.
ch09	55816103	SNP716567	G	A	.	PASS	END=55816103;ChrB=ch09;StartB=69786249;EndB=69786249;Parent=SYN482;VarType=ShV;DupType=.
ch09	55816252	SNP716568	G	T	.	PASS	END=55816252;ChrB=ch09;StartB=69786398;EndB=69786398;Parent=SYN482;VarType=ShV;DupType=.
ch09	55816259	SNP716569	C	A	.	PASS	END=55816259;ChrB=ch09;StartB=69786405;EndB=69786405;Parent=SYN482;VarType=ShV;DupType=.
ch09	55816286	SNP716570	T	G	.	PASS	END=55816286;ChrB=ch09;StartB=69786432;EndB=69786432;Parent=SYN482;VarType=ShV;DupType=.
ch09	55816289	SNP716571	T	G	.	PASS	END=55816289;ChrB=ch09;StartB=69786435;EndB=69786435;Parent=SYN482;VarType=ShV;DupType=.
ch09	55816336	SNP716572	T	A	.	PASS	END=55816336;ChrB=ch09;StartB=69786482;EndB=69786482;Parent=SYN482;VarType=ShV;DupType=.
ch09	55816345	SNP716573	A	T	.	PASS	END=55816345;ChrB=ch09;StartB=69786491;EndB=69786491;Parent=SYN482;VarType=ShV;DupType=.
ch09	55816368	SNP716574	A	G	.	PASS	END=55816368;ChrB=ch09;StartB=69786514;EndB=69786514;Parent=SYN482;VarType=ShV;DupType=.
ch09	55816424	SNP716575	A	C	.	PASS	END=55816424;ChrB=ch09;StartB=69786570;EndB=69786570;Parent=SYN482;VarType=ShV;DupType=.
ch09	55816440	SNP716576	G	C	.	PASS	END=55816440;ChrB=ch09;StartB=69786586;EndB=69786586;Parent=SYN482;VarType=ShV;DupType=.
ch09	55816462	SNP716577	G	T	.	PASS	END=55816462;ChrB=ch09;StartB=69786608;EndB=69786608;Parent=SYN482;VarType=ShV;DupType=.
ch09	55816514	SNP716578	T	C	.	PASS	END=55816514;ChrB=ch09;StartB=69786660;EndB=69786660;Parent=SYN482;VarType=ShV;DupType=.
ch09	55816578	SNP716579	C	T	.	PASS	END=55816578;ChrB=ch09;StartB=69786724;EndB=69786724;Parent=SYN482;VarType=ShV;DupType=.
ch09	55816641	SNP716580	G	A	.	PASS	END=55816641;ChrB=ch09;StartB=69786787;EndB=69786787;Parent=SYN482;VarType=ShV;DupType=.
ch09	55816680	SNP716581	A	T	.	PASS	END=55816680;ChrB=ch09;StartB=69786826;EndB=69786826;Parent=SYN482;VarType=ShV;DupType=.
ch09	55816832	SNP716582	A	G	.	PASS	END=55816832;ChrB=ch09;StartB=69786978;EndB=69786978;Parent=SYN482;VarType=ShV;DupType=.
ch09	55816840	SNP716583	G	A	.	PASS	END=55816840;ChrB=ch09;StartB=69786986;EndB=69786986;Parent=SYN482;VarType=ShV;DupType=.
ch09	55816969	SNP716584	A	G	.	PASS	END=55816969;ChrB=ch09;StartB=69787115;EndB=69787115;Parent=SYN482;VarType=ShV;DupType=.
ch09	55816999	SNP716585	C	T	.	PASS	END=55816999;ChrB=ch09;StartB=69787145;EndB=69787145;Parent=SYN482;VarType=ShV;DupType=.
ch09	55817025	SNP716586	T	G	.	PASS	END=55817025;ChrB=ch09;StartB=69787171;EndB=69787171;Parent=SYN482;VarType=ShV;DupType=.
ch09	55817104	SNP716587	T	A	.	PASS	END=55817104;ChrB=ch09;StartB=69787250;EndB=69787250;Parent=SYN482;VarType=ShV;DupType=.
ch09	55817117	SNP716588	T	G	.	PASS	END=55817117;ChrB=ch09;StartB=69787263;EndB=69787263;Parent=SYN482;VarType=ShV;DupType=.
ch09	55817149	INS716589	A	AAATGAAAAGTCATTTGCAAAGAGC	.	PASS	END=55817149;ChrB=ch09;StartB=69787295;EndB=69787319;Parent=SYN482;VarType=ShV;DupType=.
ch09	55817195	SNP716590	T	C	.	PASS	END=55817195;ChrB=ch09;StartB=69787365;EndB=69787365;Parent=SYN482;VarType=ShV;DupType=.
ch09	55817204	SNP716591	A	T	.	PASS	END=55817204;ChrB=ch09;StartB=69787374;EndB=69787374;Parent=SYN482;VarType=ShV;DupType=.
ch09	55817250	SNP716592	T	G	.	PASS	END=55817250;ChrB=ch09;StartB=69787420;EndB=69787420;Parent=SYN482;VarType=ShV;DupType=.
ch09	55817261	SNP716593	C	G	.	PASS	END=55817261;ChrB=ch09;StartB=69787431;EndB=69787431;Parent=SYN482;VarType=ShV;DupType=.
ch09	55817295	DEL716594	CGATTTG	C	.	PASS	END=55817301;ChrB=ch09;StartB=69787465;EndB=69787465;Parent=SYN482;VarType=ShV;DupType=.
ch09	55817342	INS716595	T	TGATTTATTGATA	.	PASS	END=55817342;ChrB=ch09;StartB=69787506;EndB=69787518;Parent=SYN482;VarType=ShV;DupType=.
ch09	55817345	SNP716596	T	G	.	PASS	END=55817345;ChrB=ch09;StartB=69787521;EndB=69787521;Parent=SYN482;VarType=ShV;DupType=.
ch09	55817384	SNP716597	C	A	.	PASS	END=55817384;ChrB=ch09;StartB=69787560;EndB=69787560;Parent=SYN482;VarType=ShV;DupType=.
ch09	55817393	SNP716598	T	C	.	PASS	END=55817393;ChrB=ch09;StartB=69787569;EndB=69787569;Parent=SYN482;VarType=ShV;DupType=.
ch09	55817401	SNP716599	T	A	.	PASS	END=55817401;ChrB=ch09;StartB=69787577;EndB=69787577;Parent=SYN482;VarType=ShV;DupType=.
ch09	55817421	SNP716600	C	T	.	PASS	END=55817421;ChrB=ch09;StartB=69787597;EndB=69787597;Parent=SYN482;VarType=ShV;DupType=.
ch09	55817438	SNP716601	A	C	.	PASS	END=55817438;ChrB=ch09;StartB=69787614;EndB=69787614;Parent=SYN482;VarType=ShV;DupType=.
ch09	55817476	SNP716602	T	C	.	PASS	END=55817476;ChrB=ch09;StartB=69787652;EndB=69787652;Parent=SYN482;VarType=ShV;DupType=.
ch09	55817499	SNP716603	T	C	.	PASS	END=55817499;ChrB=ch09;StartB=69787675;EndB=69787675;Parent=SYN482;VarType=ShV;DupType=.
ch09	55817501	SNP716604	G	A	.	PASS	END=55817501;ChrB=ch09;StartB=69787677;EndB=69787677;Parent=SYN482;VarType=ShV;DupType=.
ch09	55817533	INS716605	C	CA	.	PASS	END=55817533;ChrB=ch09;StartB=69787709;EndB=69787710;Parent=SYN482;VarType=ShV;DupType=.
ch09	55817583	SNP716606	T	C	.	PASS	END=55817583;ChrB=ch09;StartB=69787760;EndB=69787760;Parent=SYN482;VarType=ShV;DupType=.
ch09	55817641	SNP716607	T	C	.	PASS	END=55817641;ChrB=ch09;StartB=69787818;EndB=69787818;Parent=SYN482;VarType=ShV;DupType=.
ch09	55817649	SNP716608	A	T	.	PASS	END=55817649;ChrB=ch09;StartB=69787826;EndB=69787826;Parent=SYN482;VarType=ShV;DupType=.
ch09	55817697	SNP716609	A	G	.	PASS	END=55817697;ChrB=ch09;StartB=69787874;EndB=69787874;Parent=SYN482;VarType=ShV;DupType=.
ch09	55817699	SNP716610	T	C	.	PASS	END=55817699;ChrB=ch09;StartB=69787876;EndB=69787876;Parent=SYN482;VarType=ShV;DupType=.
ch09	55817703	SNP716611	G	C	.	PASS	END=55817703;ChrB=ch09;StartB=69787880;EndB=69787880;Parent=SYN482;VarType=ShV;DupType=.
ch09	55817704	SNP716612	G	T	.	PASS	END=55817704;ChrB=ch09;StartB=69787881;EndB=69787881;Parent=SYN482;VarType=ShV;DupType=.
ch09	55817716	SNP716613	T	G	.	PASS	END=55817716;ChrB=ch09;StartB=69787893;EndB=69787893;Parent=SYN482;VarType=ShV;DupType=.
ch09	55817737	SNP716614	T	G	.	PASS	END=55817737;ChrB=ch09;StartB=69787914;EndB=69787914;Parent=SYN482;VarType=ShV;DupType=.
ch09	55817783	SNP716615	T	G	.	PASS	END=55817783;ChrB=ch09;StartB=69787960;EndB=69787960;Parent=SYN482;VarType=ShV;DupType=.
ch09	55817833	SNP716616	G	C	.	PASS	END=55817833;ChrB=ch09;StartB=69788010;EndB=69788010;Parent=SYN482;VarType=ShV;DupType=.
ch09	55817881	SNP716617	T	G	.	PASS	END=55817881;ChrB=ch09;StartB=69788058;EndB=69788058;Parent=SYN482;VarType=ShV;DupType=.
ch09	55817892	SNP716618	T	A	.	PASS	END=55817892;ChrB=ch09;StartB=69788069;EndB=69788069;Parent=SYN482;VarType=ShV;DupType=.
ch09	55817939	SNP716619	T	C	.	PASS	END=55817939;ChrB=ch09;StartB=69788116;EndB=69788116;Parent=SYN482;VarType=ShV;DupType=.
ch09	55817951	SNP716620	T	C	.	PASS	END=55817951;ChrB=ch09;StartB=69788128;EndB=69788128;Parent=SYN482;VarType=ShV;DupType=.
ch09	55817962	SNP716621	T	C	.	PASS	END=55817962;ChrB=ch09;StartB=69788139;EndB=69788139;Parent=SYN482;VarType=ShV;DupType=.
ch09	55817996	SNP716622	T	C	.	PASS	END=55817996;ChrB=ch09;StartB=69788173;EndB=69788173;Parent=SYN482;VarType=ShV;DupType=.
ch09	55818013	SNP716623	A	G	.	PASS	END=55818013;ChrB=ch09;StartB=69788190;EndB=69788190;Parent=SYN482;VarType=ShV;DupType=.
ch09	55818025	SNP716624	C	T	.	PASS	END=55818025;ChrB=ch09;StartB=69788202;EndB=69788202;Parent=SYN482;VarType=ShV;DupType=.
ch09	55818113	SNP716625	T	C	.	PASS	END=55818113;ChrB=ch09;StartB=69788290;EndB=69788290;Parent=SYN482;VarType=ShV;DupType=.
ch09	55818139	SNP716626	A	C	.	PASS	END=55818139;ChrB=ch09;StartB=69788316;EndB=69788316;Parent=SYN482;VarType=ShV;DupType=.
ch09	55818144	SNP716627	A	T	.	PASS	END=55818144;ChrB=ch09;StartB=69788321;EndB=69788321;Parent=SYN482;VarType=ShV;DupType=.
ch09	55818185	SNP716628	A	T	.	PASS	END=55818185;ChrB=ch09;StartB=69788362;EndB=69788362;Parent=SYN482;VarType=ShV;DupType=.
ch09	55818223	SNP716629	A	C	.	PASS	END=55818223;ChrB=ch09;StartB=69788400;EndB=69788400;Parent=SYN482;VarType=ShV;DupType=.
ch09	55818245	SNP716630	A	G	.	PASS	END=55818245;ChrB=ch09;StartB=69788422;EndB=69788422;Parent=SYN482;VarType=ShV;DupType=.
ch09	55818286	SNP716631	A	C	.	PASS	END=55818286;ChrB=ch09;StartB=69788463;EndB=69788463;Parent=SYN482;VarType=ShV;DupType=.
ch09	55818287	INS716632	G	GA	.	PASS	END=55818287;ChrB=ch09;StartB=69788464;EndB=69788465;Parent=SYN482;VarType=ShV;DupType=.
ch09	55818297	SNP716633	A	T	.	PASS	END=55818297;ChrB=ch09;StartB=69788475;EndB=69788475;Parent=SYN482;VarType=ShV;DupType=.
ch09	55818303	SNP716634	C	T	.	PASS	END=55818303;ChrB=ch09;StartB=69788481;EndB=69788481;Parent=SYN482;VarType=ShV;DupType=.
ch09	55818306	SNP716635	G	A	.	PASS	END=55818306;ChrB=ch09;StartB=69788484;EndB=69788484;Parent=SYN482;VarType=ShV;DupType=.
ch09	55818328	SNP716636	C	G	.	PASS	END=55818328;ChrB=ch09;StartB=69788506;EndB=69788506;Parent=SYN482;VarType=ShV;DupType=.
ch09	55818355	SNP716637	A	G	.	PASS	END=55818355;ChrB=ch09;StartB=69788533;EndB=69788533;Parent=SYN482;VarType=ShV;DupType=.
ch09	55818358	SNP716638	T	G	.	PASS	END=55818358;ChrB=ch09;StartB=69788536;EndB=69788536;Parent=SYN482;VarType=ShV;DupType=.
ch09	55818375	SNP716639	A	T	.	PASS	END=55818375;ChrB=ch09;StartB=69788553;EndB=69788553;Parent=SYN482;VarType=ShV;DupType=.
ch09	55818392	SNP716640	A	G	.	PASS	END=55818392;ChrB=ch09;StartB=69788570;EndB=69788570;Parent=SYN482;VarType=ShV;DupType=.
ch09	55818456	INS716641	A	AT	.	PASS	END=55818456;ChrB=ch09;StartB=69788634;EndB=69788635;Parent=SYN482;VarType=ShV;DupType=.
ch09	55818502	SNP716642	A	G	.	PASS	END=55818502;ChrB=ch09;StartB=69788681;EndB=69788681;Parent=SYN482;VarType=ShV;DupType=.
ch09	55818613	SNP716643	C	G	.	PASS	END=55818613;ChrB=ch09;StartB=69788792;EndB=69788792;Parent=SYN482;VarType=ShV;DupType=.
ch09	55818616	SNP716644	A	C	.	PASS	END=55818616;ChrB=ch09;StartB=69788795;EndB=69788795;Parent=SYN482;VarType=ShV;DupType=.
ch09	55818659	SNP716645	A	G	.	PASS	END=55818659;ChrB=ch09;StartB=69788838;EndB=69788838;Parent=SYN482;VarType=ShV;DupType=.
ch09	55818745	SNP716646	A	T	.	PASS	END=55818745;ChrB=ch09;StartB=69788924;EndB=69788924;Parent=SYN482;VarType=ShV;DupType=.
ch09	55818829	SNP716647	G	T	.	PASS	END=55818829;ChrB=ch09;StartB=69789008;EndB=69789008;Parent=SYN482;VarType=ShV;DupType=.
ch09	55818839	INS716648	C	CA	.	PASS	END=55818839;ChrB=ch09;StartB=69789018;EndB=69789019;Parent=SYN482;VarType=ShV;DupType=.
ch09	55818868	SNP716649	G	C	.	PASS	END=55818868;ChrB=ch09;StartB=69789048;EndB=69789048;Parent=SYN482;VarType=ShV;DupType=.
ch09	55818893	SNP716650	C	A	.	PASS	END=55818893;ChrB=ch09;StartB=69789073;EndB=69789073;Parent=SYN482;VarType=ShV;DupType=.
ch09	55818894	SNP716651	A	G	.	PASS	END=55818894;ChrB=ch09;StartB=69789074;EndB=69789074;Parent=SYN482;VarType=ShV;DupType=.
ch09	55818905	SNP716652	G	A	.	PASS	END=55818905;ChrB=ch09;StartB=69789085;EndB=69789085;Parent=SYN482;VarType=ShV;DupType=.
ch09	55818916	SNP716653	A	T	.	PASS	END=55818916;ChrB=ch09;StartB=69789096;EndB=69789096;Parent=SYN482;VarType=ShV;DupType=.
ch09	55818980	SNP716654	C	G	.	PASS	END=55818980;ChrB=ch09;StartB=69789160;EndB=69789160;Parent=SYN482;VarType=ShV;DupType=.
ch09	55819000	SNP716655	C	G	.	PASS	END=55819000;ChrB=ch09;StartB=69789180;EndB=69789180;Parent=SYN482;VarType=ShV;DupType=.
ch09	55819046	INS716656	G	GAATGC	.	PASS	END=55819046;ChrB=ch09;StartB=69789226;EndB=69789231;Parent=SYN482;VarType=ShV;DupType=.
ch09	55819111	SNP716657	T	A	.	PASS	END=55819111;ChrB=ch09;StartB=69789296;EndB=69789296;Parent=SYN482;VarType=ShV;DupType=.
ch09	55819113	SNP716658	A	G	.	PASS	END=55819113;ChrB=ch09;StartB=69789298;EndB=69789298;Parent=SYN482;VarType=ShV;DupType=.
ch09	55819183	SNP716659	G	C	.	PASS	END=55819183;ChrB=ch09;StartB=69789368;EndB=69789368;Parent=SYN482;VarType=ShV;DupType=.
ch09	55819239	SNP716660	T	C	.	PASS	END=55819239;ChrB=ch09;StartB=69789424;EndB=69789424;Parent=SYN482;VarType=ShV;DupType=.
ch09	55819254	SNP716661	T	A	.	PASS	END=55819254;ChrB=ch09;StartB=69789439;EndB=69789439;Parent=SYN482;VarType=ShV;DupType=.
ch09	55819272	SNP716662	G	A	.	PASS	END=55819272;ChrB=ch09;StartB=69789457;EndB=69789457;Parent=SYN482;VarType=ShV;DupType=.
ch09	55819278	SNP716663	T	G	.	PASS	END=55819278;ChrB=ch09;StartB=69789463;EndB=69789463;Parent=SYN482;VarType=ShV;DupType=.
ch09	55819290	SNP716664	A	G	.	PASS	END=55819290;ChrB=ch09;StartB=69789475;EndB=69789475;Parent=SYN482;VarType=ShV;DupType=.
ch09	55819294	SNP716665	C	G	.	PASS	END=55819294;ChrB=ch09;StartB=69789479;EndB=69789479;Parent=SYN482;VarType=ShV;DupType=.
ch09	55819315	SNP716666	G	T	.	PASS	END=55819315;ChrB=ch09;StartB=69789500;EndB=69789500;Parent=SYN482;VarType=ShV;DupType=.
ch09	55819316	SNP716667	T	G	.	PASS	END=55819316;ChrB=ch09;StartB=69789501;EndB=69789501;Parent=SYN482;VarType=ShV;DupType=.
ch09	55819318	SNP716668	A	C	.	PASS	END=55819318;ChrB=ch09;StartB=69789503;EndB=69789503;Parent=SYN482;VarType=ShV;DupType=.
ch09	55819324	SNP716669	G	A	.	PASS	END=55819324;ChrB=ch09;StartB=69789509;EndB=69789509;Parent=SYN482;VarType=ShV;DupType=.
ch09	55819356	SNP716670	G	A	.	PASS	END=55819356;ChrB=ch09;StartB=69789541;EndB=69789541;Parent=SYN482;VarType=ShV;DupType=.
ch09	55819378	SNP716671	A	T	.	PASS	END=55819378;ChrB=ch09;StartB=69789563;EndB=69789563;Parent=SYN482;VarType=ShV;DupType=.
ch09	55819397	SNP716672	T	G	.	PASS	END=55819397;ChrB=ch09;StartB=69789582;EndB=69789582;Parent=SYN482;VarType=ShV;DupType=.
ch09	55819403	SNP716673	T	C	.	PASS	END=55819403;ChrB=ch09;StartB=69789588;EndB=69789588;Parent=SYN482;VarType=ShV;DupType=.
ch09	55819425	SNP716674	G	A	.	PASS	END=55819425;ChrB=ch09;StartB=69789610;EndB=69789610;Parent=SYN482;VarType=ShV;DupType=.
ch09	55819441	SNP716675	C	T	.	PASS	END=55819441;ChrB=ch09;StartB=69789626;EndB=69789626;Parent=SYN482;VarType=ShV;DupType=.
ch09	55819448	SNP716676	A	C	.	PASS	END=55819448;ChrB=ch09;StartB=69789633;EndB=69789633;Parent=SYN482;VarType=ShV;DupType=.
ch09	55819578	SNP716677	C	T	.	PASS	END=55819578;ChrB=ch09;StartB=69789763;EndB=69789763;Parent=SYN482;VarType=ShV;DupType=.
ch09	55819609	SNP716678	A	G	.	PASS	END=55819609;ChrB=ch09;StartB=69789794;EndB=69789794;Parent=SYN482;VarType=ShV;DupType=.
ch09	55819643	INS716679	T	TG	.	PASS	END=55819643;ChrB=ch09;StartB=69789828;EndB=69789829;Parent=SYN482;VarType=ShV;DupType=.
ch09	55819650	SNP716680	G	A	.	PASS	END=55819650;ChrB=ch09;StartB=69789836;EndB=69789836;Parent=SYN482;VarType=ShV;DupType=.
ch09	55819689	SNP716681	A	C	.	PASS	END=55819689;ChrB=ch09;StartB=69789875;EndB=69789875;Parent=SYN482;VarType=ShV;DupType=.
ch09	55819690	SNP716682	G	T	.	PASS	END=55819690;ChrB=ch09;StartB=69789876;EndB=69789876;Parent=SYN482;VarType=ShV;DupType=.
ch09	55819773	SNP716683	T	C	.	PASS	END=55819773;ChrB=ch09;StartB=69789959;EndB=69789959;Parent=SYN482;VarType=ShV;DupType=.
ch09	55819778	SNP716684	C	T	.	PASS	END=55819778;ChrB=ch09;StartB=69789964;EndB=69789964;Parent=SYN482;VarType=ShV;DupType=.
ch09	55819798	SNP716685	C	T	.	PASS	END=55819798;ChrB=ch09;StartB=69789984;EndB=69789984;Parent=SYN482;VarType=ShV;DupType=.
ch09	55819830	SNP716686	C	G	.	PASS	END=55819830;ChrB=ch09;StartB=69790016;EndB=69790016;Parent=SYN482;VarType=ShV;DupType=.
ch09	55819879	SNP716687	T	G	.	PASS	END=55819879;ChrB=ch09;StartB=69790065;EndB=69790065;Parent=SYN482;VarType=ShV;DupType=.
ch09	55819993	SNP716688	A	T	.	PASS	END=55819993;ChrB=ch09;StartB=69790179;EndB=69790179;Parent=SYN482;VarType=ShV;DupType=.
ch09	55820004	SNP716689	C	T	.	PASS	END=55820004;ChrB=ch09;StartB=69790190;EndB=69790190;Parent=SYN482;VarType=ShV;DupType=.
ch09	55820007	SNP716690	T	C	.	PASS	END=55820007;ChrB=ch09;StartB=69790193;EndB=69790193;Parent=SYN482;VarType=ShV;DupType=.
ch09	55820114	INS716691	T	TG	.	PASS	END=55820114;ChrB=ch09;StartB=69790300;EndB=69790301;Parent=SYN482;VarType=ShV;DupType=.
ch09	55820134	SNP716692	G	A	.	PASS	END=55820134;ChrB=ch09;StartB=69790321;EndB=69790321;Parent=SYN482;VarType=ShV;DupType=.
ch09	55820187	SNP716693	A	T	.	PASS	END=55820187;ChrB=ch09;StartB=69790374;EndB=69790374;Parent=SYN482;VarType=ShV;DupType=.
ch09	55820188	SNP716694	A	G	.	PASS	END=55820188;ChrB=ch09;StartB=69790375;EndB=69790375;Parent=SYN482;VarType=ShV;DupType=.
ch09	55820233	INS716695	T	TG	.	PASS	END=55820233;ChrB=ch09;StartB=69790420;EndB=69790421;Parent=SYN482;VarType=ShV;DupType=.
ch09	55820349	SNP716696	T	G	.	PASS	END=55820349;ChrB=ch09;StartB=69790537;EndB=69790537;Parent=SYN482;VarType=ShV;DupType=.
ch09	55820394	SNP716697	G	A	.	PASS	END=55820394;ChrB=ch09;StartB=69790582;EndB=69790582;Parent=SYN482;VarType=ShV;DupType=.
ch09	55820409	SNP716698	A	G	.	PASS	END=55820409;ChrB=ch09;StartB=69790597;EndB=69790597;Parent=SYN482;VarType=ShV;DupType=.
ch09	55820523	SNP716699	C	T	.	PASS	END=55820523;ChrB=ch09;StartB=69790711;EndB=69790711;Parent=SYN482;VarType=ShV;DupType=.
ch09	55820591	SNP716700	G	T	.	PASS	END=55820591;ChrB=ch09;StartB=69790779;EndB=69790779;Parent=SYN482;VarType=ShV;DupType=.
ch09	55820607	SNP716701	G	A	.	PASS	END=55820607;ChrB=ch09;StartB=69790795;EndB=69790795;Parent=SYN482;VarType=ShV;DupType=.
ch09	55820652	SNP716702	A	G	.	PASS	END=55820652;ChrB=ch09;StartB=69790840;EndB=69790840;Parent=SYN482;VarType=ShV;DupType=.
ch09	55820697	SNP716703	G	A	.	PASS	END=55820697;ChrB=ch09;StartB=69790885;EndB=69790885;Parent=SYN482;VarType=ShV;DupType=.
ch09	55820831	SNP716704	T	C	.	PASS	END=55820831;ChrB=ch09;StartB=69791019;EndB=69791019;Parent=SYN482;VarType=ShV;DupType=.
ch09	55820851	SNP716705	T	C	.	PASS	END=55820851;ChrB=ch09;StartB=69791039;EndB=69791039;Parent=SYN482;VarType=ShV;DupType=.
ch09	55820875	SNP716706	G	A	.	PASS	END=55820875;ChrB=ch09;StartB=69791063;EndB=69791063;Parent=SYN482;VarType=ShV;DupType=.
ch09	55820910	SNP716707	G	C	.	PASS	END=55820910;ChrB=ch09;StartB=69791098;EndB=69791098;Parent=SYN482;VarType=ShV;DupType=.
ch09	55820937	SNP716708	G	A	.	PASS	END=55820937;ChrB=ch09;StartB=69791125;EndB=69791125;Parent=SYN482;VarType=ShV;DupType=.
ch09	55820977	SNP716709	C	A	.	PASS	END=55820977;ChrB=ch09;StartB=69791165;EndB=69791165;Parent=SYN482;VarType=ShV;DupType=.
ch09	55820979	SNP716710	C	T	.	PASS	END=55820979;ChrB=ch09;StartB=69791167;EndB=69791167;Parent=SYN482;VarType=ShV;DupType=.
ch09	55821003	SNP716711	A	G	.	PASS	END=55821003;ChrB=ch09;StartB=69791191;EndB=69791191;Parent=SYN482;VarType=ShV;DupType=.
ch09	55821013	SNP716712	T	A	.	PASS	END=55821013;ChrB=ch09;StartB=69791201;EndB=69791201;Parent=SYN482;VarType=ShV;DupType=.
ch09	55821076	SNP716713	T	C	.	PASS	END=55821076;ChrB=ch09;StartB=69791264;EndB=69791264;Parent=SYN482;VarType=ShV;DupType=.
ch09	55821093	SNP716714	A	C	.	PASS	END=55821093;ChrB=ch09;StartB=69791281;EndB=69791281;Parent=SYN482;VarType=ShV;DupType=.
ch09	55821124	SNP716715	A	G	.	PASS	END=55821124;ChrB=ch09;StartB=69791312;EndB=69791312;Parent=SYN482;VarType=ShV;DupType=.
ch09	55821210	SNP716716	T	G	.	PASS	END=55821210;ChrB=ch09;StartB=69791398;EndB=69791398;Parent=SYN482;VarType=ShV;DupType=.
ch09	55821213	SNP716717	C	A	.	PASS	END=55821213;ChrB=ch09;StartB=69791401;EndB=69791401;Parent=SYN482;VarType=ShV;DupType=.
ch09	55821229	SNP716718	C	T	.	PASS	END=55821229;ChrB=ch09;StartB=69791417;EndB=69791417;Parent=SYN482;VarType=ShV;DupType=.
ch09	55821251	SNP716719	T	A	.	PASS	END=55821251;ChrB=ch09;StartB=69791439;EndB=69791439;Parent=SYN482;VarType=ShV;DupType=.
ch09	55821280	SNP716720	C	G	.	PASS	END=55821280;ChrB=ch09;StartB=69791468;EndB=69791468;Parent=SYN482;VarType=ShV;DupType=.
ch09	55821333	SNP716721	C	G	.	PASS	END=55821333;ChrB=ch09;StartB=69791521;EndB=69791521;Parent=SYN482;VarType=ShV;DupType=.
ch09	55821354	SNP716722	T	A	.	PASS	END=55821354;ChrB=ch09;StartB=69791542;EndB=69791542;Parent=SYN482;VarType=ShV;DupType=.
ch09	55821367	SNP716723	T	A	.	PASS	END=55821367;ChrB=ch09;StartB=69791555;EndB=69791555;Parent=SYN482;VarType=ShV;DupType=.
ch09	55821370	SNP716724	T	C	.	PASS	END=55821370;ChrB=ch09;StartB=69791558;EndB=69791558;Parent=SYN482;VarType=ShV;DupType=.
ch09	55821371	SNP716725	G	A	.	PASS	END=55821371;ChrB=ch09;StartB=69791559;EndB=69791559;Parent=SYN482;VarType=ShV;DupType=.
ch09	55821426	SNP716726	C	A	.	PASS	END=55821426;ChrB=ch09;StartB=69791614;EndB=69791614;Parent=SYN482;VarType=ShV;DupType=.
ch09	55821442	SNP716727	A	T	.	PASS	END=55821442;ChrB=ch09;StartB=69791630;EndB=69791630;Parent=SYN482;VarType=ShV;DupType=.
ch09	55821457	SNP716728	C	T	.	PASS	END=55821457;ChrB=ch09;StartB=69791645;EndB=69791645;Parent=SYN482;VarType=ShV;DupType=.
ch09	55821467	SNP716729	A	T	.	PASS	END=55821467;ChrB=ch09;StartB=69791655;EndB=69791655;Parent=SYN482;VarType=ShV;DupType=.
ch09	55821497	SNP716730	G	A	.	PASS	END=55821497;ChrB=ch09;StartB=69791685;EndB=69791685;Parent=SYN482;VarType=ShV;DupType=.
ch09	55821614	SNP716731	G	A	.	PASS	END=55821614;ChrB=ch09;StartB=69791802;EndB=69791802;Parent=SYN482;VarType=ShV;DupType=.
ch09	55821633	SNP716732	C	T	.	PASS	END=55821633;ChrB=ch09;StartB=69791821;EndB=69791821;Parent=SYN482;VarType=ShV;DupType=.
ch09	55821674	SNP716733	G	A	.	PASS	END=55821674;ChrB=ch09;StartB=69791862;EndB=69791862;Parent=SYN482;VarType=ShV;DupType=.
ch09	55821690	SNP716734	G	A	.	PASS	END=55821690;ChrB=ch09;StartB=69791878;EndB=69791878;Parent=SYN482;VarType=ShV;DupType=.
ch09	55821833	SNP716735	T	G	.	PASS	END=55821833;ChrB=ch09;StartB=69792021;EndB=69792021;Parent=SYN482;VarType=ShV;DupType=.
ch09	55821881	SNP716736	T	C	.	PASS	END=55821881;ChrB=ch09;StartB=69792069;EndB=69792069;Parent=SYN482;VarType=ShV;DupType=.
ch09	55821903	SNP716737	C	A	.	PASS	END=55821903;ChrB=ch09;StartB=69792091;EndB=69792091;Parent=SYN482;VarType=ShV;DupType=.
ch09	55821956	SNP716738	G	A	.	PASS	END=55821956;ChrB=ch09;StartB=69792144;EndB=69792144;Parent=SYN482;VarType=ShV;DupType=.
ch09	55821995	SNP716739	A	G	.	PASS	END=55821995;ChrB=ch09;StartB=69792183;EndB=69792183;Parent=SYN482;VarType=ShV;DupType=.
ch09	55822003	SNP716740	G	A	.	PASS	END=55822003;ChrB=ch09;StartB=69792191;EndB=69792191;Parent=SYN482;VarType=ShV;DupType=.
ch09	55822024	SNP716741	G	C	.	PASS	END=55822024;ChrB=ch09;StartB=69792212;EndB=69792212;Parent=SYN482;VarType=ShV;DupType=.
ch09	55822079	SNP716742	T	A	.	PASS	END=55822079;ChrB=ch09;StartB=69792267;EndB=69792267;Parent=SYN482;VarType=ShV;DupType=.
ch09	55822125	SNP716743	C	T	.	PASS	END=55822125;ChrB=ch09;StartB=69792313;EndB=69792313;Parent=SYN482;VarType=ShV;DupType=.
ch09	55822127	SNP716744	T	G	.	PASS	END=55822127;ChrB=ch09;StartB=69792315;EndB=69792315;Parent=SYN482;VarType=ShV;DupType=.
ch09	55822219	SNP716745	A	C	.	PASS	END=55822219;ChrB=ch09;StartB=69792407;EndB=69792407;Parent=SYN482;VarType=ShV;DupType=.
ch09	55822251	SNP716746	A	G	.	PASS	END=55822251;ChrB=ch09;StartB=69792439;EndB=69792439;Parent=SYN482;VarType=ShV;DupType=.
ch09	55822382	DEL716747	CA	C	.	PASS	END=55822383;ChrB=ch09;StartB=69792570;EndB=69792570;Parent=SYN482;VarType=ShV;DupType=.
ch09	55822416	SNP716748	G	A	.	PASS	END=55822416;ChrB=ch09;StartB=69792603;EndB=69792603;Parent=SYN482;VarType=ShV;DupType=.
ch09	55822427	SNP716749	T	C	.	PASS	END=55822427;ChrB=ch09;StartB=69792614;EndB=69792614;Parent=SYN482;VarType=ShV;DupType=.
ch09	55822428	SNP716750	A	G	.	PASS	END=55822428;ChrB=ch09;StartB=69792615;EndB=69792615;Parent=SYN482;VarType=ShV;DupType=.
ch09	55822434	SNP716751	G	A	.	PASS	END=55822434;ChrB=ch09;StartB=69792621;EndB=69792621;Parent=SYN482;VarType=ShV;DupType=.
ch09	55822444	SNP716752	T	C	.	PASS	END=55822444;ChrB=ch09;StartB=69792631;EndB=69792631;Parent=SYN482;VarType=ShV;DupType=.
ch09	55822454	SNP716753	T	A	.	PASS	END=55822454;ChrB=ch09;StartB=69792641;EndB=69792641;Parent=SYN482;VarType=ShV;DupType=.
ch09	55822459	SNP716754	A	T	.	PASS	END=55822459;ChrB=ch09;StartB=69792646;EndB=69792646;Parent=SYN482;VarType=ShV;DupType=.
ch09	55822485	SNP716755	T	G	.	PASS	END=55822485;ChrB=ch09;StartB=69792672;EndB=69792672;Parent=SYN482;VarType=ShV;DupType=.
ch09	55822590	SNP716756	T	G	.	PASS	END=55822590;ChrB=ch09;StartB=69792777;EndB=69792777;Parent=SYN482;VarType=ShV;DupType=.
ch09	55822605	SNP716757	G	T	.	PASS	END=55822605;ChrB=ch09;StartB=69792792;EndB=69792792;Parent=SYN482;VarType=ShV;DupType=.
ch09	55822637	SNP716758	G	T	.	PASS	END=55822637;ChrB=ch09;StartB=69792824;EndB=69792824;Parent=SYN482;VarType=ShV;DupType=.
ch09	55822648	SNP716759	G	A	.	PASS	END=55822648;ChrB=ch09;StartB=69792835;EndB=69792835;Parent=SYN482;VarType=ShV;DupType=.
ch09	55822652	SNP716760	T	G	.	PASS	END=55822652;ChrB=ch09;StartB=69792839;EndB=69792839;Parent=SYN482;VarType=ShV;DupType=.
ch09	55822655	SNP716761	A	G	.	PASS	END=55822655;ChrB=ch09;StartB=69792842;EndB=69792842;Parent=SYN482;VarType=ShV;DupType=.
ch09	55822673	SNP716762	T	G	.	PASS	END=55822673;ChrB=ch09;StartB=69792860;EndB=69792860;Parent=SYN482;VarType=ShV;DupType=.
ch09	55822686	SNP716763	T	G	.	PASS	END=55822686;ChrB=ch09;StartB=69792873;EndB=69792873;Parent=SYN482;VarType=ShV;DupType=.
ch09	55822697	SNP716764	C	G	.	PASS	END=55822697;ChrB=ch09;StartB=69792884;EndB=69792884;Parent=SYN482;VarType=ShV;DupType=.
ch09	55822699	SNP716765	A	G	.	PASS	END=55822699;ChrB=ch09;StartB=69792886;EndB=69792886;Parent=SYN482;VarType=ShV;DupType=.
ch09	55822700	SNP716766	A	C	.	PASS	END=55822700;ChrB=ch09;StartB=69792887;EndB=69792887;Parent=SYN482;VarType=ShV;DupType=.
ch09	55822725	SNP716767	T	G	.	PASS	END=55822725;ChrB=ch09;StartB=69792912;EndB=69792912;Parent=SYN482;VarType=ShV;DupType=.
ch09	55822729	SNP716768	A	T	.	PASS	END=55822729;ChrB=ch09;StartB=69792916;EndB=69792916;Parent=SYN482;VarType=ShV;DupType=.
ch09	55822753	SNP716769	G	T	.	PASS	END=55822753;ChrB=ch09;StartB=69792940;EndB=69792940;Parent=SYN482;VarType=ShV;DupType=.
ch09	55822785	SNP716770	T	C	.	PASS	END=55822785;ChrB=ch09;StartB=69792972;EndB=69792972;Parent=SYN482;VarType=ShV;DupType=.
ch09	55822799	DEL716771	CTCGTCT	C	.	PASS	END=55822805;ChrB=ch09;StartB=69792986;EndB=69792986;Parent=SYN482;VarType=ShV;DupType=.
ch09	55822909	SNP716772	A	G	.	PASS	END=55822909;ChrB=ch09;StartB=69793090;EndB=69793090;Parent=SYN482;VarType=ShV;DupType=.
ch09	55822920	SNP716773	C	A	.	PASS	END=55822920;ChrB=ch09;StartB=69793101;EndB=69793101;Parent=SYN482;VarType=ShV;DupType=.
ch09	55822933	SNP716774	A	G	.	PASS	END=55822933;ChrB=ch09;StartB=69793114;EndB=69793114;Parent=SYN482;VarType=ShV;DupType=.
ch09	55822940	SNP716775	A	G	.	PASS	END=55822940;ChrB=ch09;StartB=69793121;EndB=69793121;Parent=SYN482;VarType=ShV;DupType=.
ch09	55822972	SNP716776	T	C	.	PASS	END=55822972;ChrB=ch09;StartB=69793153;EndB=69793153;Parent=SYN482;VarType=ShV;DupType=.
ch09	55822978	SNP716777	G	T	.	PASS	END=55822978;ChrB=ch09;StartB=69793159;EndB=69793159;Parent=SYN482;VarType=ShV;DupType=.
ch09	55823009	SNP716778	G	A	.	PASS	END=55823009;ChrB=ch09;StartB=69793190;EndB=69793190;Parent=SYN482;VarType=ShV;DupType=.
ch09	55823064	SNP716779	A	C	.	PASS	END=55823064;ChrB=ch09;StartB=69793245;EndB=69793245;Parent=SYN482;VarType=ShV;DupType=.
ch09	55823068	SNP716780	A	T	.	PASS	END=55823068;ChrB=ch09;StartB=69793249;EndB=69793249;Parent=SYN482;VarType=ShV;DupType=.
ch09	55823078	SNP716781	C	T	.	PASS	END=55823078;ChrB=ch09;StartB=69793259;EndB=69793259;Parent=SYN482;VarType=ShV;DupType=.
ch09	55823095	DEL716782	GAAA	G	.	PASS	END=55823098;ChrB=ch09;StartB=69793276;EndB=69793276;Parent=SYN482;VarType=ShV;DupType=.
ch09	55823125	SNP716783	T	G	.	PASS	END=55823125;ChrB=ch09;StartB=69793303;EndB=69793303;Parent=SYN482;VarType=ShV;DupType=.
ch09	55823139	SNP716784	T	A	.	PASS	END=55823139;ChrB=ch09;StartB=69793317;EndB=69793317;Parent=SYN482;VarType=ShV;DupType=.
ch09	55823143	SNP716785	A	T	.	PASS	END=55823143;ChrB=ch09;StartB=69793321;EndB=69793321;Parent=SYN482;VarType=ShV;DupType=.
ch09	55823227	SNP716786	A	T	.	PASS	END=55823227;ChrB=ch09;StartB=69793405;EndB=69793405;Parent=SYN482;VarType=ShV;DupType=.
ch09	55823238	SNP716787	A	G	.	PASS	END=55823238;ChrB=ch09;StartB=69793416;EndB=69793416;Parent=SYN482;VarType=ShV;DupType=.
ch09	55823263	SNP716788	T	C	.	PASS	END=55823263;ChrB=ch09;StartB=69793441;EndB=69793441;Parent=SYN482;VarType=ShV;DupType=.
ch09	55823272	SNP716789	T	C	.	PASS	END=55823272;ChrB=ch09;StartB=69793450;EndB=69793450;Parent=SYN482;VarType=ShV;DupType=.
ch09	55823275	SNP716790	T	C	.	PASS	END=55823275;ChrB=ch09;StartB=69793453;EndB=69793453;Parent=SYN482;VarType=ShV;DupType=.
ch09	55823286	SNP716791	A	C	.	PASS	END=55823286;ChrB=ch09;StartB=69793464;EndB=69793464;Parent=SYN482;VarType=ShV;DupType=.
ch09	55823310	SNP716792	T	C	.	PASS	END=55823310;ChrB=ch09;StartB=69793488;EndB=69793488;Parent=SYN482;VarType=ShV;DupType=.
ch09	55823350	SNP716793	C	A	.	PASS	END=55823350;ChrB=ch09;StartB=69793528;EndB=69793528;Parent=SYN482;VarType=ShV;DupType=.
ch09	55823351	SNP716794	A	G	.	PASS	END=55823351;ChrB=ch09;StartB=69793529;EndB=69793529;Parent=SYN482;VarType=ShV;DupType=.
ch09	55823360	SNP716795	T	A	.	PASS	END=55823360;ChrB=ch09;StartB=69793538;EndB=69793538;Parent=SYN482;VarType=ShV;DupType=.
ch09	55823375	SNP716796	A	G	.	PASS	END=55823375;ChrB=ch09;StartB=69793553;EndB=69793553;Parent=SYN482;VarType=ShV;DupType=.
ch09	55823447	SNP716797	G	A	.	PASS	END=55823447;ChrB=ch09;StartB=69793625;EndB=69793625;Parent=SYN482;VarType=ShV;DupType=.
ch09	55823488	SNP716798	A	T	.	PASS	END=55823488;ChrB=ch09;StartB=69793666;EndB=69793666;Parent=SYN482;VarType=ShV;DupType=.
ch09	55823522	SNP716799	G	A	.	PASS	END=55823522;ChrB=ch09;StartB=69793700;EndB=69793700;Parent=SYN482;VarType=ShV;DupType=.
ch09	55823599	SNP716800	T	C	.	PASS	END=55823599;ChrB=ch09;StartB=69793777;EndB=69793777;Parent=SYN482;VarType=ShV;DupType=.
ch09	55823607	SNP716801	A	G	.	PASS	END=55823607;ChrB=ch09;StartB=69793785;EndB=69793785;Parent=SYN482;VarType=ShV;DupType=.
ch09	55823643	SNP716802	A	C	.	PASS	END=55823643;ChrB=ch09;StartB=69793821;EndB=69793821;Parent=SYN482;VarType=ShV;DupType=.
ch09	55823680	SNP716803	C	T	.	PASS	END=55823680;ChrB=ch09;StartB=69793858;EndB=69793858;Parent=SYN482;VarType=ShV;DupType=.
ch09	55823705	SNP716804	G	C	.	PASS	END=55823705;ChrB=ch09;StartB=69793883;EndB=69793883;Parent=SYN482;VarType=ShV;DupType=.
ch09	55823723	SNP716805	T	G	.	PASS	END=55823723;ChrB=ch09;StartB=69793901;EndB=69793901;Parent=SYN482;VarType=ShV;DupType=.
ch09	55823753	INS716806	C	CA	.	PASS	END=55823753;ChrB=ch09;StartB=69793931;EndB=69793932;Parent=SYN482;VarType=ShV;DupType=.
ch09	55823761	SNP716807	G	A	.	PASS	END=55823761;ChrB=ch09;StartB=69793940;EndB=69793940;Parent=SYN482;VarType=ShV;DupType=.
ch09	55823775	SNP716808	A	G	.	PASS	END=55823775;ChrB=ch09;StartB=69793954;EndB=69793954;Parent=SYN482;VarType=ShV;DupType=.
ch09	55823779	SNP716809	C	G	.	PASS	END=55823779;ChrB=ch09;StartB=69793958;EndB=69793958;Parent=SYN482;VarType=ShV;DupType=.
ch09	55823807	SNP716810	C	T	.	PASS	END=55823807;ChrB=ch09;StartB=69793986;EndB=69793986;Parent=SYN482;VarType=ShV;DupType=.
ch09	55823859	SNP716811	C	T	.	PASS	END=55823859;ChrB=ch09;StartB=69794038;EndB=69794038;Parent=SYN482;VarType=ShV;DupType=.
ch09	55824010	SNP716812	A	C	.	PASS	END=55824010;ChrB=ch09;StartB=69794189;EndB=69794189;Parent=SYN482;VarType=ShV;DupType=.
ch09	55824058	SNP716813	A	T	.	PASS	END=55824058;ChrB=ch09;StartB=69794237;EndB=69794237;Parent=SYN482;VarType=ShV;DupType=.
ch09	55824064	SNP716814	G	A	.	PASS	END=55824064;ChrB=ch09;StartB=69794243;EndB=69794243;Parent=SYN482;VarType=ShV;DupType=.
ch09	55824251	INS716815	A	ACCT	.	PASS	END=55824251;ChrB=ch09;StartB=69794430;EndB=69794433;Parent=SYN482;VarType=ShV;DupType=.
ch09	55824334	SNP716816	T	A	.	PASS	END=55824334;ChrB=ch09;StartB=69794516;EndB=69794516;Parent=SYN482;VarType=ShV;DupType=.
ch09	55824341	SNP716817	G	A	.	PASS	END=55824341;ChrB=ch09;StartB=69794523;EndB=69794523;Parent=SYN482;VarType=ShV;DupType=.
ch09	55824381	SNP716818	T	C	.	PASS	END=55824381;ChrB=ch09;StartB=69794563;EndB=69794563;Parent=SYN482;VarType=ShV;DupType=.
ch09	55824387	SNP716819	G	A	.	PASS	END=55824387;ChrB=ch09;StartB=69794569;EndB=69794569;Parent=SYN482;VarType=ShV;DupType=.
ch09	55824407	SNP716820	A	G	.	PASS	END=55824407;ChrB=ch09;StartB=69794589;EndB=69794589;Parent=SYN482;VarType=ShV;DupType=.
ch09	55824421	SNP716821	T	C	.	PASS	END=55824421;ChrB=ch09;StartB=69794603;EndB=69794603;Parent=SYN482;VarType=ShV;DupType=.
ch09	55824426	SNP716822	T	C	.	PASS	END=55824426;ChrB=ch09;StartB=69794608;EndB=69794608;Parent=SYN482;VarType=ShV;DupType=.
ch09	55824447	SNP716823	C	A	.	PASS	END=55824447;ChrB=ch09;StartB=69794629;EndB=69794629;Parent=SYN482;VarType=ShV;DupType=.
ch09	55824465	SNP716824	G	A	.	PASS	END=55824465;ChrB=ch09;StartB=69794647;EndB=69794647;Parent=SYN482;VarType=ShV;DupType=.
ch09	55824466	SNP716825	G	A	.	PASS	END=55824466;ChrB=ch09;StartB=69794648;EndB=69794648;Parent=SYN482;VarType=ShV;DupType=.
ch09	55824472	SNP716826	G	A	.	PASS	END=55824472;ChrB=ch09;StartB=69794654;EndB=69794654;Parent=SYN482;VarType=ShV;DupType=.
ch09	55824475	SNP716827	A	C	.	PASS	END=55824475;ChrB=ch09;StartB=69794657;EndB=69794657;Parent=SYN482;VarType=ShV;DupType=.
ch09	55824537	SNP716828	A	T	.	PASS	END=55824537;ChrB=ch09;StartB=69794719;EndB=69794719;Parent=SYN482;VarType=ShV;DupType=.
ch09	55824625	SNP716829	C	A	.	PASS	END=55824625;ChrB=ch09;StartB=69794807;EndB=69794807;Parent=SYN482;VarType=ShV;DupType=.
ch09	55824646	SNP716830	G	C	.	PASS	END=55824646;ChrB=ch09;StartB=69794828;EndB=69794828;Parent=SYN482;VarType=ShV;DupType=.
ch09	55824776	SNP716831	C	A	.	PASS	END=55824776;ChrB=ch09;StartB=69794958;EndB=69794958;Parent=SYN482;VarType=ShV;DupType=.
ch09	55824790	SNP716832	T	C	.	PASS	END=55824790;ChrB=ch09;StartB=69794972;EndB=69794972;Parent=SYN482;VarType=ShV;DupType=.
ch09	55824845	SNP716833	G	A	.	PASS	END=55824845;ChrB=ch09;StartB=69795027;EndB=69795027;Parent=SYN482;VarType=ShV;DupType=.
ch09	55824847	SNP716834	T	C	.	PASS	END=55824847;ChrB=ch09;StartB=69795029;EndB=69795029;Parent=SYN482;VarType=ShV;DupType=.
ch09	55824874	SNP716835	C	T	.	PASS	END=55824874;ChrB=ch09;StartB=69795056;EndB=69795056;Parent=SYN482;VarType=ShV;DupType=.
ch09	55824883	SNP716836	T	C	.	PASS	END=55824883;ChrB=ch09;StartB=69795065;EndB=69795065;Parent=SYN482;VarType=ShV;DupType=.
ch09	55824886	SNP716837	C	T	.	PASS	END=55824886;ChrB=ch09;StartB=69795068;EndB=69795068;Parent=SYN482;VarType=ShV;DupType=.
ch09	55825111	SNP716838	T	C	.	PASS	END=55825111;ChrB=ch09;StartB=69795293;EndB=69795293;Parent=SYN482;VarType=ShV;DupType=.
ch09	55825167	SNP716839	A	G	.	PASS	END=55825167;ChrB=ch09;StartB=69795349;EndB=69795349;Parent=SYN482;VarType=ShV;DupType=.
ch09	55825298	SNP716840	C	A	.	PASS	END=55825298;ChrB=ch09;StartB=69795480;EndB=69795480;Parent=SYN482;VarType=ShV;DupType=.
ch09	55825357	SNP716841	C	T	.	PASS	END=55825357;ChrB=ch09;StartB=69795539;EndB=69795539;Parent=SYN482;VarType=ShV;DupType=.
ch09	55825489	SNP716842	A	T	.	PASS	END=55825489;ChrB=ch09;StartB=69795671;EndB=69795671;Parent=SYN482;VarType=ShV;DupType=.
ch09	55825551	SNP716843	A	T	.	PASS	END=55825551;ChrB=ch09;StartB=69795733;EndB=69795733;Parent=SYN482;VarType=ShV;DupType=.
ch09	55825552	SNP716844	A	T	.	PASS	END=55825552;ChrB=ch09;StartB=69795734;EndB=69795734;Parent=SYN482;VarType=ShV;DupType=.
ch09	55825591	SNP716845	T	A	.	PASS	END=55825591;ChrB=ch09;StartB=69795773;EndB=69795773;Parent=SYN482;VarType=ShV;DupType=.
ch09	55825622	SNP716846	T	A	.	PASS	END=55825622;ChrB=ch09;StartB=69795804;EndB=69795804;Parent=SYN482;VarType=ShV;DupType=.
ch09	55825635	SNP716847	A	T	.	PASS	END=55825635;ChrB=ch09;StartB=69795817;EndB=69795817;Parent=SYN482;VarType=ShV;DupType=.
ch09	55825672	SNP716848	C	G	.	PASS	END=55825672;ChrB=ch09;StartB=69795854;EndB=69795854;Parent=SYN482;VarType=ShV;DupType=.
ch09	55825685	SNP716849	G	A	.	PASS	END=55825685;ChrB=ch09;StartB=69795867;EndB=69795867;Parent=SYN482;VarType=ShV;DupType=.
ch09	55825730	SNP716850	T	A	.	PASS	END=55825730;ChrB=ch09;StartB=69795912;EndB=69795912;Parent=SYN482;VarType=ShV;DupType=.
ch09	55825754	SNP716851	C	A	.	PASS	END=55825754;ChrB=ch09;StartB=69795936;EndB=69795936;Parent=SYN482;VarType=ShV;DupType=.
ch09	55825759	SNP716852	A	G	.	PASS	END=55825759;ChrB=ch09;StartB=69795941;EndB=69795941;Parent=SYN482;VarType=ShV;DupType=.
ch09	55825819	INS716853	G	GT	.	PASS	END=55825819;ChrB=ch09;StartB=69796001;EndB=69796002;Parent=SYN482;VarType=ShV;DupType=.
ch09	55825848	SNP716854	C	T	.	PASS	END=55825848;ChrB=ch09;StartB=69796031;EndB=69796031;Parent=SYN482;VarType=ShV;DupType=.
ch09	55825850	DEL716855	CT	C	.	PASS	END=55825851;ChrB=ch09;StartB=69796033;EndB=69796033;Parent=SYN482;VarType=ShV;DupType=.
ch09	55825852	SNP716856	C	G	.	PASS	END=55825852;ChrB=ch09;StartB=69796034;EndB=69796034;Parent=SYN482;VarType=ShV;DupType=.
ch09	55826036	DEL716857	TA	T	.	PASS	END=55826037;ChrB=ch09;StartB=69796218;EndB=69796218;Parent=SYN482;VarType=ShV;DupType=.
ch09	55826057	SNP716858	C	A	.	PASS	END=55826057;ChrB=ch09;StartB=69796238;EndB=69796238;Parent=SYN482;VarType=ShV;DupType=.
ch09	55826065	SNP716859	C	T	.	PASS	END=55826065;ChrB=ch09;StartB=69796246;EndB=69796246;Parent=SYN482;VarType=ShV;DupType=.
ch09	55826094	SNP716860	G	A	.	PASS	END=55826094;ChrB=ch09;StartB=69796275;EndB=69796275;Parent=SYN482;VarType=ShV;DupType=.
ch09	55826132	SNP716861	C	G	.	PASS	END=55826132;ChrB=ch09;StartB=69796313;EndB=69796313;Parent=SYN482;VarType=ShV;DupType=.
ch09	55826165	SNP716862	T	C	.	PASS	END=55826165;ChrB=ch09;StartB=69796346;EndB=69796346;Parent=SYN482;VarType=ShV;DupType=.
ch09	55826256	SNP716863	G	C	.	PASS	END=55826256;ChrB=ch09;StartB=69796437;EndB=69796437;Parent=SYN482;VarType=ShV;DupType=.
ch09	55826266	SNP716864	G	A	.	PASS	END=55826266;ChrB=ch09;StartB=69796447;EndB=69796447;Parent=SYN482;VarType=ShV;DupType=.
ch09	55826287	SNP716865	G	C	.	PASS	END=55826287;ChrB=ch09;StartB=69796468;EndB=69796468;Parent=SYN482;VarType=ShV;DupType=.
ch09	55826314	SNP716866	C	G	.	PASS	END=55826314;ChrB=ch09;StartB=69796495;EndB=69796495;Parent=SYN482;VarType=ShV;DupType=.
ch09	55826375	DEL716867	CT	C	.	PASS	END=55826376;ChrB=ch09;StartB=69796556;EndB=69796556;Parent=SYN482;VarType=ShV;DupType=.
ch09	55826411	SNP716868	T	G	.	PASS	END=55826411;ChrB=ch09;StartB=69796591;EndB=69796591;Parent=SYN482;VarType=ShV;DupType=.
ch09	55826424	SNP716869	T	C	.	PASS	END=55826424;ChrB=ch09;StartB=69796604;EndB=69796604;Parent=SYN482;VarType=ShV;DupType=.
ch09	55826443	SNP716870	A	C	.	PASS	END=55826443;ChrB=ch09;StartB=69796623;EndB=69796623;Parent=SYN482;VarType=ShV;DupType=.
ch09	55826482	INS716871	T	TAA	.	PASS	END=55826482;ChrB=ch09;StartB=69796662;EndB=69796664;Parent=SYN482;VarType=ShV;DupType=.
ch09	55826563	SNP716872	A	G	.	PASS	END=55826563;ChrB=ch09;StartB=69796745;EndB=69796745;Parent=SYN482;VarType=ShV;DupType=.
ch09	55826614	SNP716873	G	T	.	PASS	END=55826614;ChrB=ch09;StartB=69796796;EndB=69796796;Parent=SYN482;VarType=ShV;DupType=.
ch09	55826624	SNP716874	G	T	.	PASS	END=55826624;ChrB=ch09;StartB=69796806;EndB=69796806;Parent=SYN482;VarType=ShV;DupType=.
ch09	55826650	DEL716875	TC	T	.	PASS	END=55826651;ChrB=ch09;StartB=69796832;EndB=69796832;Parent=SYN482;VarType=ShV;DupType=.
ch09	55826670	SNP716876	A	G	.	PASS	END=55826670;ChrB=ch09;StartB=69796851;EndB=69796851;Parent=SYN482;VarType=ShV;DupType=.
ch09	55826705	SNP716877	C	A	.	PASS	END=55826705;ChrB=ch09;StartB=69796886;EndB=69796886;Parent=SYN482;VarType=ShV;DupType=.
ch09	55826791	SNP716878	G	A	.	PASS	END=55826791;ChrB=ch09;StartB=69796972;EndB=69796972;Parent=SYN482;VarType=ShV;DupType=.
ch09	55826872	INS716879	T	TCAAA	.	PASS	END=55826872;ChrB=ch09;StartB=69797053;EndB=69797057;Parent=SYN482;VarType=ShV;DupType=.
ch09	55826883	SNP716880	C	A	.	PASS	END=55826883;ChrB=ch09;StartB=69797068;EndB=69797068;Parent=SYN482;VarType=ShV;DupType=.
ch09	55826903	DEL716881	CACACAAAG	C	.	PASS	END=55826911;ChrB=ch09;StartB=69797088;EndB=69797088;Parent=SYN482;VarType=ShV;DupType=.
ch09	55826934	HDR2286	N	<HDR>	.	PASS	END=55827194;ChrB=ch09;StartB=69797111;EndB=69797389;Parent=SYN482;VarType=ShV;DupType=.
ch09	55827195	SYNAL1852	N	<SYNAL>	.	PASS	END=55833836;ChrB=ch09;StartB=69797390;EndB=69804013;Parent=SYN482;VarType=.;DupType=.
ch09	55827215	SNP716882	C	T	.	PASS	END=55827215;ChrB=ch09;StartB=69797410;EndB=69797410;Parent=SYN482;VarType=ShV;DupType=.
ch09	55827251	SNP716883	A	G	.	PASS	END=55827251;ChrB=ch09;StartB=69797446;EndB=69797446;Parent=SYN482;VarType=ShV;DupType=.
ch09	55827295	DEL716884	TTTTTC	T	.	PASS	END=55827300;ChrB=ch09;StartB=69797490;EndB=69797490;Parent=SYN482;VarType=ShV;DupType=.
ch09	55827326	SNP716885	T	G	.	PASS	END=55827326;ChrB=ch09;StartB=69797516;EndB=69797516;Parent=SYN482;VarType=ShV;DupType=.
ch09	55827412	SNP716886	A	T	.	PASS	END=55827412;ChrB=ch09;StartB=69797602;EndB=69797602;Parent=SYN482;VarType=ShV;DupType=.
ch09	55827456	INS716887	A	AT	.	PASS	END=55827456;ChrB=ch09;StartB=69797646;EndB=69797647;Parent=SYN482;VarType=ShV;DupType=.
ch09	55827638	SNP716888	G	A	.	PASS	END=55827638;ChrB=ch09;StartB=69797829;EndB=69797829;Parent=SYN482;VarType=ShV;DupType=.
ch09	55827670	SNP716889	G	C	.	PASS	END=55827670;ChrB=ch09;StartB=69797861;EndB=69797861;Parent=SYN482;VarType=ShV;DupType=.
ch09	55827698	SNP716890	C	T	.	PASS	END=55827698;ChrB=ch09;StartB=69797889;EndB=69797889;Parent=SYN482;VarType=ShV;DupType=.
ch09	55827821	SNP716891	A	T	.	PASS	END=55827821;ChrB=ch09;StartB=69798012;EndB=69798012;Parent=SYN482;VarType=ShV;DupType=.
ch09	55827852	SNP716892	A	C	.	PASS	END=55827852;ChrB=ch09;StartB=69798043;EndB=69798043;Parent=SYN482;VarType=ShV;DupType=.
ch09	55827869	SNP716893	T	A	.	PASS	END=55827869;ChrB=ch09;StartB=69798060;EndB=69798060;Parent=SYN482;VarType=ShV;DupType=.
ch09	55827911	SNP716894	C	A	.	PASS	END=55827911;ChrB=ch09;StartB=69798102;EndB=69798102;Parent=SYN482;VarType=ShV;DupType=.
ch09	55828014	SNP716895	A	G	.	PASS	END=55828014;ChrB=ch09;StartB=69798205;EndB=69798205;Parent=SYN482;VarType=ShV;DupType=.
ch09	55828055	SNP716896	A	T	.	PASS	END=55828055;ChrB=ch09;StartB=69798246;EndB=69798246;Parent=SYN482;VarType=ShV;DupType=.
ch09	55828131	SNP716897	T	A	.	PASS	END=55828131;ChrB=ch09;StartB=69798322;EndB=69798322;Parent=SYN482;VarType=ShV;DupType=.
ch09	55828167	SNP716898	A	G	.	PASS	END=55828167;ChrB=ch09;StartB=69798358;EndB=69798358;Parent=SYN482;VarType=ShV;DupType=.
ch09	55828265	SNP716899	A	C	.	PASS	END=55828265;ChrB=ch09;StartB=69798456;EndB=69798456;Parent=SYN482;VarType=ShV;DupType=.
ch09	55828275	SNP716900	C	G	.	PASS	END=55828275;ChrB=ch09;StartB=69798466;EndB=69798466;Parent=SYN482;VarType=ShV;DupType=.
ch09	55828316	SNP716901	G	C	.	PASS	END=55828316;ChrB=ch09;StartB=69798507;EndB=69798507;Parent=SYN482;VarType=ShV;DupType=.
ch09	55828318	SNP716902	G	T	.	PASS	END=55828318;ChrB=ch09;StartB=69798509;EndB=69798509;Parent=SYN482;VarType=ShV;DupType=.
ch09	55828339	SNP716903	T	A	.	PASS	END=55828339;ChrB=ch09;StartB=69798530;EndB=69798530;Parent=SYN482;VarType=ShV;DupType=.
ch09	55828357	SNP716904	A	T	.	PASS	END=55828357;ChrB=ch09;StartB=69798548;EndB=69798548;Parent=SYN482;VarType=ShV;DupType=.
ch09	55828360	SNP716905	G	A	.	PASS	END=55828360;ChrB=ch09;StartB=69798551;EndB=69798551;Parent=SYN482;VarType=ShV;DupType=.
ch09	55828386	SNP716906	A	T	.	PASS	END=55828386;ChrB=ch09;StartB=69798577;EndB=69798577;Parent=SYN482;VarType=ShV;DupType=.
ch09	55828391	SNP716907	C	T	.	PASS	END=55828391;ChrB=ch09;StartB=69798582;EndB=69798582;Parent=SYN482;VarType=ShV;DupType=.
ch09	55828427	SNP716908	A	C	.	PASS	END=55828427;ChrB=ch09;StartB=69798618;EndB=69798618;Parent=SYN482;VarType=ShV;DupType=.
ch09	55828448	SNP716909	A	G	.	PASS	END=55828448;ChrB=ch09;StartB=69798639;EndB=69798639;Parent=SYN482;VarType=ShV;DupType=.
ch09	55828483	SNP716910	C	A	.	PASS	END=55828483;ChrB=ch09;StartB=69798674;EndB=69798674;Parent=SYN482;VarType=ShV;DupType=.
ch09	55828506	DEL716911	GTA	G	.	PASS	END=55828508;ChrB=ch09;StartB=69798697;EndB=69798697;Parent=SYN482;VarType=ShV;DupType=.
ch09	55828516	SNP716912	A	G	.	PASS	END=55828516;ChrB=ch09;StartB=69798705;EndB=69798705;Parent=SYN482;VarType=ShV;DupType=.
ch09	55828582	SNP716913	T	G	.	PASS	END=55828582;ChrB=ch09;StartB=69798771;EndB=69798771;Parent=SYN482;VarType=ShV;DupType=.
ch09	55828600	SNP716914	A	T	.	PASS	END=55828600;ChrB=ch09;StartB=69798789;EndB=69798789;Parent=SYN482;VarType=ShV;DupType=.
ch09	55828618	SNP716915	A	T	.	PASS	END=55828618;ChrB=ch09;StartB=69798807;EndB=69798807;Parent=SYN482;VarType=ShV;DupType=.
ch09	55828640	SNP716916	A	G	.	PASS	END=55828640;ChrB=ch09;StartB=69798829;EndB=69798829;Parent=SYN482;VarType=ShV;DupType=.
ch09	55828643	SNP716917	T	C	.	PASS	END=55828643;ChrB=ch09;StartB=69798832;EndB=69798832;Parent=SYN482;VarType=ShV;DupType=.
ch09	55828649	SNP716918	A	C	.	PASS	END=55828649;ChrB=ch09;StartB=69798838;EndB=69798838;Parent=SYN482;VarType=ShV;DupType=.
ch09	55828653	SNP716919	A	G	.	PASS	END=55828653;ChrB=ch09;StartB=69798842;EndB=69798842;Parent=SYN482;VarType=ShV;DupType=.
ch09	55828679	SNP716920	G	A	.	PASS	END=55828679;ChrB=ch09;StartB=69798868;EndB=69798868;Parent=SYN482;VarType=ShV;DupType=.
ch09	55828692	SNP716921	A	T	.	PASS	END=55828692;ChrB=ch09;StartB=69798881;EndB=69798881;Parent=SYN482;VarType=ShV;DupType=.
ch09	55828743	SNP716922	C	A	.	PASS	END=55828743;ChrB=ch09;StartB=69798932;EndB=69798932;Parent=SYN482;VarType=ShV;DupType=.
ch09	55828795	SNP716923	G	C	.	PASS	END=55828795;ChrB=ch09;StartB=69798984;EndB=69798984;Parent=SYN482;VarType=ShV;DupType=.
ch09	55828818	SNP716924	G	A	.	PASS	END=55828818;ChrB=ch09;StartB=69799007;EndB=69799007;Parent=SYN482;VarType=ShV;DupType=.
ch09	55828848	DEL716925	GT	G	.	PASS	END=55828849;ChrB=ch09;StartB=69799037;EndB=69799037;Parent=SYN482;VarType=ShV;DupType=.
ch09	55829089	SNP716926	G	A	.	PASS	END=55829089;ChrB=ch09;StartB=69799277;EndB=69799277;Parent=SYN482;VarType=ShV;DupType=.
ch09	55829091	SNP716927	C	T	.	PASS	END=55829091;ChrB=ch09;StartB=69799279;EndB=69799279;Parent=SYN482;VarType=ShV;DupType=.
ch09	55829096	SNP716928	A	G	.	PASS	END=55829096;ChrB=ch09;StartB=69799284;EndB=69799284;Parent=SYN482;VarType=ShV;DupType=.
ch09	55829158	SNP716929	C	T	.	PASS	END=55829158;ChrB=ch09;StartB=69799346;EndB=69799346;Parent=SYN482;VarType=ShV;DupType=.
ch09	55829204	SNP716930	A	C	.	PASS	END=55829204;ChrB=ch09;StartB=69799392;EndB=69799392;Parent=SYN482;VarType=ShV;DupType=.
ch09	55829269	SNP716931	T	C	.	PASS	END=55829269;ChrB=ch09;StartB=69799457;EndB=69799457;Parent=SYN482;VarType=ShV;DupType=.
ch09	55829277	DEL716932	GTATATATATATATATATATATATATATATATATATATATATATATATATATATA	G	.	PASS	END=55829331;ChrB=ch09;StartB=69799465;EndB=69799465;Parent=SYN482;VarType=ShV;DupType=.
ch09	55829343	SNP716933	A	T	.	PASS	END=55829343;ChrB=ch09;StartB=69799477;EndB=69799477;Parent=SYN482;VarType=ShV;DupType=.
ch09	55829345	SNP716934	A	T	.	PASS	END=55829345;ChrB=ch09;StartB=69799479;EndB=69799479;Parent=SYN482;VarType=ShV;DupType=.
ch09	55829347	SNP716935	A	T	.	PASS	END=55829347;ChrB=ch09;StartB=69799481;EndB=69799481;Parent=SYN482;VarType=ShV;DupType=.
ch09	55829380	SNP716936	A	G	.	PASS	END=55829380;ChrB=ch09;StartB=69799514;EndB=69799514;Parent=SYN482;VarType=ShV;DupType=.
ch09	55829431	SNP716937	A	C	.	PASS	END=55829431;ChrB=ch09;StartB=69799565;EndB=69799565;Parent=SYN482;VarType=ShV;DupType=.
ch09	55829451	SNP716938	A	G	.	PASS	END=55829451;ChrB=ch09;StartB=69799585;EndB=69799585;Parent=SYN482;VarType=ShV;DupType=.
ch09	55829483	SNP716939	A	G	.	PASS	END=55829483;ChrB=ch09;StartB=69799617;EndB=69799617;Parent=SYN482;VarType=ShV;DupType=.
ch09	55829581	SNP716940	C	T	.	PASS	END=55829581;ChrB=ch09;StartB=69799715;EndB=69799715;Parent=SYN482;VarType=ShV;DupType=.
ch09	55829667	SNP716941	A	C	.	PASS	END=55829667;ChrB=ch09;StartB=69799801;EndB=69799801;Parent=SYN482;VarType=ShV;DupType=.
ch09	55829693	SNP716942	T	G	.	PASS	END=55829693;ChrB=ch09;StartB=69799827;EndB=69799827;Parent=SYN482;VarType=ShV;DupType=.
ch09	55829697	SNP716943	A	G	.	PASS	END=55829697;ChrB=ch09;StartB=69799831;EndB=69799831;Parent=SYN482;VarType=ShV;DupType=.
ch09	55829707	SNP716944	A	T	.	PASS	END=55829707;ChrB=ch09;StartB=69799841;EndB=69799841;Parent=SYN482;VarType=ShV;DupType=.
ch09	55829731	SNP716945	G	A	.	PASS	END=55829731;ChrB=ch09;StartB=69799865;EndB=69799865;Parent=SYN482;VarType=ShV;DupType=.
ch09	55829733	SNP716946	A	T	.	PASS	END=55829733;ChrB=ch09;StartB=69799867;EndB=69799867;Parent=SYN482;VarType=ShV;DupType=.
ch09	55829770	INS716947	A	AG	.	PASS	END=55829770;ChrB=ch09;StartB=69799904;EndB=69799905;Parent=SYN482;VarType=ShV;DupType=.
ch09	55829773	SNP716948	T	A	.	PASS	END=55829773;ChrB=ch09;StartB=69799908;EndB=69799908;Parent=SYN482;VarType=ShV;DupType=.
ch09	55829788	SNP716949	A	C	.	PASS	END=55829788;ChrB=ch09;StartB=69799923;EndB=69799923;Parent=SYN482;VarType=ShV;DupType=.
ch09	55829820	SNP716950	C	T	.	PASS	END=55829820;ChrB=ch09;StartB=69799955;EndB=69799955;Parent=SYN482;VarType=ShV;DupType=.
ch09	55829917	SNP716951	T	C	.	PASS	END=55829917;ChrB=ch09;StartB=69800052;EndB=69800052;Parent=SYN482;VarType=ShV;DupType=.
ch09	55829921	DEL716952	CA	C	.	PASS	END=55829922;ChrB=ch09;StartB=69800056;EndB=69800056;Parent=SYN482;VarType=ShV;DupType=.
ch09	55829982	SNP716953	G	A	.	PASS	END=55829982;ChrB=ch09;StartB=69800116;EndB=69800116;Parent=SYN482;VarType=ShV;DupType=.
ch09	55830055	SNP716954	C	A	.	PASS	END=55830055;ChrB=ch09;StartB=69800189;EndB=69800189;Parent=SYN482;VarType=ShV;DupType=.
ch09	55830082	SNP716955	G	C	.	PASS	END=55830082;ChrB=ch09;StartB=69800216;EndB=69800216;Parent=SYN482;VarType=ShV;DupType=.
ch09	55830150	INS716956	T	TC	.	PASS	END=55830150;ChrB=ch09;StartB=69800284;EndB=69800285;Parent=SYN482;VarType=ShV;DupType=.
ch09	55830157	SNP716957	C	A	.	PASS	END=55830157;ChrB=ch09;StartB=69800292;EndB=69800292;Parent=SYN482;VarType=ShV;DupType=.
ch09	55830230	SNP716958	T	C	.	PASS	END=55830230;ChrB=ch09;StartB=69800365;EndB=69800365;Parent=SYN482;VarType=ShV;DupType=.
ch09	55830252	SNP716959	C	T	.	PASS	END=55830252;ChrB=ch09;StartB=69800387;EndB=69800387;Parent=SYN482;VarType=ShV;DupType=.
ch09	55830322	DEL716960	CTACACTTTTTGTTCT	C	.	PASS	END=55830337;ChrB=ch09;StartB=69800457;EndB=69800457;Parent=SYN482;VarType=ShV;DupType=.
ch09	55830342	SNP716961	T	C	.	PASS	END=55830342;ChrB=ch09;StartB=69800462;EndB=69800462;Parent=SYN482;VarType=ShV;DupType=.
ch09	55830353	INS716962	A	AG	.	PASS	END=55830353;ChrB=ch09;StartB=69800473;EndB=69800474;Parent=SYN482;VarType=ShV;DupType=.
ch09	55830400	SNP716963	G	A	.	PASS	END=55830400;ChrB=ch09;StartB=69800521;EndB=69800521;Parent=SYN482;VarType=ShV;DupType=.
ch09	55830427	SNP716964	G	T	.	PASS	END=55830427;ChrB=ch09;StartB=69800548;EndB=69800548;Parent=SYN482;VarType=ShV;DupType=.
ch09	55830442	SNP716965	C	A	.	PASS	END=55830442;ChrB=ch09;StartB=69800563;EndB=69800563;Parent=SYN482;VarType=ShV;DupType=.
ch09	55830462	SNP716966	G	T	.	PASS	END=55830462;ChrB=ch09;StartB=69800583;EndB=69800583;Parent=SYN482;VarType=ShV;DupType=.
ch09	55830487	SNP716967	G	A	.	PASS	END=55830487;ChrB=ch09;StartB=69800608;EndB=69800608;Parent=SYN482;VarType=ShV;DupType=.
ch09	55830504	SNP716968	T	A	.	PASS	END=55830504;ChrB=ch09;StartB=69800625;EndB=69800625;Parent=SYN482;VarType=ShV;DupType=.
ch09	55830617	SNP716969	T	A	.	PASS	END=55830617;ChrB=ch09;StartB=69800738;EndB=69800738;Parent=SYN482;VarType=ShV;DupType=.
ch09	55830629	SNP716970	T	C	.	PASS	END=55830629;ChrB=ch09;StartB=69800750;EndB=69800750;Parent=SYN482;VarType=ShV;DupType=.
ch09	55830637	SNP716971	T	G	.	PASS	END=55830637;ChrB=ch09;StartB=69800758;EndB=69800758;Parent=SYN482;VarType=ShV;DupType=.
ch09	55830660	SNP716972	T	C	.	PASS	END=55830660;ChrB=ch09;StartB=69800781;EndB=69800781;Parent=SYN482;VarType=ShV;DupType=.
ch09	55830696	SNP716973	G	A	.	PASS	END=55830696;ChrB=ch09;StartB=69800817;EndB=69800817;Parent=SYN482;VarType=ShV;DupType=.
ch09	55830724	INS716974	C	CA	.	PASS	END=55830724;ChrB=ch09;StartB=69800845;EndB=69800846;Parent=SYN482;VarType=ShV;DupType=.
ch09	55830739	SNP716975	A	C	.	PASS	END=55830739;ChrB=ch09;StartB=69800861;EndB=69800861;Parent=SYN482;VarType=ShV;DupType=.
ch09	55830758	INS716976	T	TA	.	PASS	END=55830758;ChrB=ch09;StartB=69800880;EndB=69800881;Parent=SYN482;VarType=ShV;DupType=.
ch09	55830777	SNP716977	T	G	.	PASS	END=55830777;ChrB=ch09;StartB=69800900;EndB=69800900;Parent=SYN482;VarType=ShV;DupType=.
ch09	55830800	SNP716978	G	A	.	PASS	END=55830800;ChrB=ch09;StartB=69800923;EndB=69800923;Parent=SYN482;VarType=ShV;DupType=.
ch09	55830810	SNP716979	T	G	.	PASS	END=55830810;ChrB=ch09;StartB=69800933;EndB=69800933;Parent=SYN482;VarType=ShV;DupType=.
ch09	55830930	SNP716980	T	C	.	PASS	END=55830930;ChrB=ch09;StartB=69801053;EndB=69801053;Parent=SYN482;VarType=ShV;DupType=.
ch09	55830942	SNP716981	G	A	.	PASS	END=55830942;ChrB=ch09;StartB=69801065;EndB=69801065;Parent=SYN482;VarType=ShV;DupType=.
ch09	55830978	SNP716982	T	C	.	PASS	END=55830978;ChrB=ch09;StartB=69801101;EndB=69801101;Parent=SYN482;VarType=ShV;DupType=.
ch09	55831007	INS716983	T	TC	.	PASS	END=55831007;ChrB=ch09;StartB=69801130;EndB=69801131;Parent=SYN482;VarType=ShV;DupType=.
ch09	55831009	SNP716984	T	A	.	PASS	END=55831009;ChrB=ch09;StartB=69801133;EndB=69801133;Parent=SYN482;VarType=ShV;DupType=.
ch09	55831026	SNP716985	A	G	.	PASS	END=55831026;ChrB=ch09;StartB=69801150;EndB=69801150;Parent=SYN482;VarType=ShV;DupType=.
ch09	55831029	SNP716986	G	C	.	PASS	END=55831029;ChrB=ch09;StartB=69801153;EndB=69801153;Parent=SYN482;VarType=ShV;DupType=.
ch09	55831064	SNP716987	A	T	.	PASS	END=55831064;ChrB=ch09;StartB=69801188;EndB=69801188;Parent=SYN482;VarType=ShV;DupType=.
ch09	55831067	SNP716988	T	G	.	PASS	END=55831067;ChrB=ch09;StartB=69801191;EndB=69801191;Parent=SYN482;VarType=ShV;DupType=.
ch09	55831105	SNP716989	A	G	.	PASS	END=55831105;ChrB=ch09;StartB=69801229;EndB=69801229;Parent=SYN482;VarType=ShV;DupType=.
ch09	55831171	DEL716990	AT	A	.	PASS	END=55831172;ChrB=ch09;StartB=69801295;EndB=69801295;Parent=SYN482;VarType=ShV;DupType=.
ch09	55831200	DEL716991	GT	G	.	PASS	END=55831201;ChrB=ch09;StartB=69801323;EndB=69801323;Parent=SYN482;VarType=ShV;DupType=.
ch09	55831221	DEL716992	TA	T	.	PASS	END=55831222;ChrB=ch09;StartB=69801343;EndB=69801343;Parent=SYN482;VarType=ShV;DupType=.
ch09	55831235	SNP716993	C	T	.	PASS	END=55831235;ChrB=ch09;StartB=69801356;EndB=69801356;Parent=SYN482;VarType=ShV;DupType=.
ch09	55831243	SNP716994	A	G	.	PASS	END=55831243;ChrB=ch09;StartB=69801364;EndB=69801364;Parent=SYN482;VarType=ShV;DupType=.
ch09	55831259	SNP716995	G	A	.	PASS	END=55831259;ChrB=ch09;StartB=69801380;EndB=69801380;Parent=SYN482;VarType=ShV;DupType=.
ch09	55831286	SNP716996	T	C	.	PASS	END=55831286;ChrB=ch09;StartB=69801407;EndB=69801407;Parent=SYN482;VarType=ShV;DupType=.
ch09	55831318	SNP716997	G	T	.	PASS	END=55831318;ChrB=ch09;StartB=69801439;EndB=69801439;Parent=SYN482;VarType=ShV;DupType=.
ch09	55831350	SNP716998	A	C	.	PASS	END=55831350;ChrB=ch09;StartB=69801471;EndB=69801471;Parent=SYN482;VarType=ShV;DupType=.
ch09	55831399	SNP716999	T	C	.	PASS	END=55831399;ChrB=ch09;StartB=69801520;EndB=69801520;Parent=SYN482;VarType=ShV;DupType=.
ch09	55831449	SNP717000	T	C	.	PASS	END=55831449;ChrB=ch09;StartB=69801570;EndB=69801570;Parent=SYN482;VarType=ShV;DupType=.
ch09	55831452	SNP717001	C	T	.	PASS	END=55831452;ChrB=ch09;StartB=69801573;EndB=69801573;Parent=SYN482;VarType=ShV;DupType=.
ch09	55831490	SNP717002	A	G	.	PASS	END=55831490;ChrB=ch09;StartB=69801611;EndB=69801611;Parent=SYN482;VarType=ShV;DupType=.
ch09	55831504	SNP717003	T	C	.	PASS	END=55831504;ChrB=ch09;StartB=69801625;EndB=69801625;Parent=SYN482;VarType=ShV;DupType=.
ch09	55831525	SNP717004	G	A	.	PASS	END=55831525;ChrB=ch09;StartB=69801646;EndB=69801646;Parent=SYN482;VarType=ShV;DupType=.
ch09	55831583	SNP717005	G	T	.	PASS	END=55831583;ChrB=ch09;StartB=69801704;EndB=69801704;Parent=SYN482;VarType=ShV;DupType=.
ch09	55831589	SNP717006	T	G	.	PASS	END=55831589;ChrB=ch09;StartB=69801710;EndB=69801710;Parent=SYN482;VarType=ShV;DupType=.
ch09	55831650	SNP717007	T	A	.	PASS	END=55831650;ChrB=ch09;StartB=69801771;EndB=69801771;Parent=SYN482;VarType=ShV;DupType=.
ch09	55831651	SNP717008	T	A	.	PASS	END=55831651;ChrB=ch09;StartB=69801772;EndB=69801772;Parent=SYN482;VarType=ShV;DupType=.
ch09	55831686	SNP717009	G	C	.	PASS	END=55831686;ChrB=ch09;StartB=69801807;EndB=69801807;Parent=SYN482;VarType=ShV;DupType=.
ch09	55831700	SNP717010	C	T	.	PASS	END=55831700;ChrB=ch09;StartB=69801821;EndB=69801821;Parent=SYN482;VarType=ShV;DupType=.
ch09	55831701	SNP717011	T	G	.	PASS	END=55831701;ChrB=ch09;StartB=69801822;EndB=69801822;Parent=SYN482;VarType=ShV;DupType=.
ch09	55831705	SNP717012	T	G	.	PASS	END=55831705;ChrB=ch09;StartB=69801826;EndB=69801826;Parent=SYN482;VarType=ShV;DupType=.
ch09	55831775	SNP717013	C	T	.	PASS	END=55831775;ChrB=ch09;StartB=69801896;EndB=69801896;Parent=SYN482;VarType=ShV;DupType=.
ch09	55831801	DEL717014	AC	A	.	PASS	END=55831802;ChrB=ch09;StartB=69801922;EndB=69801922;Parent=SYN482;VarType=ShV;DupType=.
ch09	55831816	SNP717015	T	G	.	PASS	END=55831816;ChrB=ch09;StartB=69801936;EndB=69801936;Parent=SYN482;VarType=ShV;DupType=.
ch09	55831839	SNP717016	G	A	.	PASS	END=55831839;ChrB=ch09;StartB=69801959;EndB=69801959;Parent=SYN482;VarType=ShV;DupType=.
ch09	55831933	SNP717017	C	G	.	PASS	END=55831933;ChrB=ch09;StartB=69802053;EndB=69802053;Parent=SYN482;VarType=ShV;DupType=.
ch09	55831962	SNP717018	A	G	.	PASS	END=55831962;ChrB=ch09;StartB=69802082;EndB=69802082;Parent=SYN482;VarType=ShV;DupType=.
ch09	55831971	SNP717019	C	T	.	PASS	END=55831971;ChrB=ch09;StartB=69802091;EndB=69802091;Parent=SYN482;VarType=ShV;DupType=.
ch09	55831992	SNP717020	C	T	.	PASS	END=55831992;ChrB=ch09;StartB=69802112;EndB=69802112;Parent=SYN482;VarType=ShV;DupType=.
ch09	55832026	SNP717021	T	G	.	PASS	END=55832026;ChrB=ch09;StartB=69802146;EndB=69802146;Parent=SYN482;VarType=ShV;DupType=.
ch09	55832031	SNP717022	A	C	.	PASS	END=55832031;ChrB=ch09;StartB=69802151;EndB=69802151;Parent=SYN482;VarType=ShV;DupType=.
ch09	55832089	SNP717023	G	A	.	PASS	END=55832089;ChrB=ch09;StartB=69802209;EndB=69802209;Parent=SYN482;VarType=ShV;DupType=.
ch09	55832178	SNP717024	A	G	.	PASS	END=55832178;ChrB=ch09;StartB=69802298;EndB=69802298;Parent=SYN482;VarType=ShV;DupType=.
ch09	55832216	SNP717025	T	C	.	PASS	END=55832216;ChrB=ch09;StartB=69802336;EndB=69802336;Parent=SYN482;VarType=ShV;DupType=.
ch09	55832255	SNP717026	C	T	.	PASS	END=55832255;ChrB=ch09;StartB=69802375;EndB=69802375;Parent=SYN482;VarType=ShV;DupType=.
ch09	55832268	SNP717027	T	C	.	PASS	END=55832268;ChrB=ch09;StartB=69802388;EndB=69802388;Parent=SYN482;VarType=ShV;DupType=.
ch09	55832273	SNP717028	G	A	.	PASS	END=55832273;ChrB=ch09;StartB=69802393;EndB=69802393;Parent=SYN482;VarType=ShV;DupType=.
ch09	55832307	SNP717029	C	T	.	PASS	END=55832307;ChrB=ch09;StartB=69802427;EndB=69802427;Parent=SYN482;VarType=ShV;DupType=.
ch09	55832358	SNP717030	C	T	.	PASS	END=55832358;ChrB=ch09;StartB=69802478;EndB=69802478;Parent=SYN482;VarType=ShV;DupType=.
ch09	55832465	SNP717031	T	C	.	PASS	END=55832465;ChrB=ch09;StartB=69802585;EndB=69802585;Parent=SYN482;VarType=ShV;DupType=.
ch09	55832531	SNP717032	G	A	.	PASS	END=55832531;ChrB=ch09;StartB=69802651;EndB=69802651;Parent=SYN482;VarType=ShV;DupType=.
ch09	55832566	SNP717033	C	T	.	PASS	END=55832566;ChrB=ch09;StartB=69802686;EndB=69802686;Parent=SYN482;VarType=ShV;DupType=.
ch09	55832597	SNP717034	C	T	.	PASS	END=55832597;ChrB=ch09;StartB=69802717;EndB=69802717;Parent=SYN482;VarType=ShV;DupType=.
ch09	55832606	SNP717035	G	C	.	PASS	END=55832606;ChrB=ch09;StartB=69802726;EndB=69802726;Parent=SYN482;VarType=ShV;DupType=.
ch09	55832610	SNP717036	T	C	.	PASS	END=55832610;ChrB=ch09;StartB=69802730;EndB=69802730;Parent=SYN482;VarType=ShV;DupType=.
ch09	55832624	SNP717037	T	A	.	PASS	END=55832624;ChrB=ch09;StartB=69802744;EndB=69802744;Parent=SYN482;VarType=ShV;DupType=.
ch09	55832625	SNP717038	G	C	.	PASS	END=55832625;ChrB=ch09;StartB=69802745;EndB=69802745;Parent=SYN482;VarType=ShV;DupType=.
ch09	55832653	SNP717039	C	T	.	PASS	END=55832653;ChrB=ch09;StartB=69802773;EndB=69802773;Parent=SYN482;VarType=ShV;DupType=.
ch09	55832662	INS717040	C	CA	.	PASS	END=55832662;ChrB=ch09;StartB=69802782;EndB=69802783;Parent=SYN482;VarType=ShV;DupType=.
ch09	55832693	SNP717041	A	G	.	PASS	END=55832693;ChrB=ch09;StartB=69802814;EndB=69802814;Parent=SYN482;VarType=ShV;DupType=.
ch09	55832702	SNP717042	C	A	.	PASS	END=55832702;ChrB=ch09;StartB=69802823;EndB=69802823;Parent=SYN482;VarType=ShV;DupType=.
ch09	55832703	SNP717043	G	A	.	PASS	END=55832703;ChrB=ch09;StartB=69802824;EndB=69802824;Parent=SYN482;VarType=ShV;DupType=.
ch09	55832706	SNP717044	A	C	.	PASS	END=55832706;ChrB=ch09;StartB=69802827;EndB=69802827;Parent=SYN482;VarType=ShV;DupType=.
ch09	55832740	INS717045	A	AT	.	PASS	END=55832740;ChrB=ch09;StartB=69802861;EndB=69802862;Parent=SYN482;VarType=ShV;DupType=.
ch09	55832759	SNP717046	T	A	.	PASS	END=55832759;ChrB=ch09;StartB=69802881;EndB=69802881;Parent=SYN482;VarType=ShV;DupType=.
ch09	55832801	SNP717047	G	A	.	PASS	END=55832801;ChrB=ch09;StartB=69802923;EndB=69802923;Parent=SYN482;VarType=ShV;DupType=.
ch09	55832912	SNP717048	G	T	.	PASS	END=55832912;ChrB=ch09;StartB=69803034;EndB=69803034;Parent=SYN482;VarType=ShV;DupType=.
ch09	55832976	SNP717049	A	C	.	PASS	END=55832976;ChrB=ch09;StartB=69803098;EndB=69803098;Parent=SYN482;VarType=ShV;DupType=.
ch09	55832982	SNP717050	G	T	.	PASS	END=55832982;ChrB=ch09;StartB=69803104;EndB=69803104;Parent=SYN482;VarType=ShV;DupType=.
ch09	55833016	SNP717051	C	A	.	PASS	END=55833016;ChrB=ch09;StartB=69803138;EndB=69803138;Parent=SYN482;VarType=ShV;DupType=.
ch09	55833071	SNP717052	C	G	.	PASS	END=55833071;ChrB=ch09;StartB=69803193;EndB=69803193;Parent=SYN482;VarType=ShV;DupType=.
ch09	55833080	SNP717053	A	T	.	PASS	END=55833080;ChrB=ch09;StartB=69803202;EndB=69803202;Parent=SYN482;VarType=ShV;DupType=.
ch09	55833097	SNP717054	A	G	.	PASS	END=55833097;ChrB=ch09;StartB=69803219;EndB=69803219;Parent=SYN482;VarType=ShV;DupType=.
ch09	55833151	INS717055	T	TA	.	PASS	END=55833151;ChrB=ch09;StartB=69803273;EndB=69803274;Parent=SYN482;VarType=ShV;DupType=.
ch09	55833161	SNP717056	C	T	.	PASS	END=55833161;ChrB=ch09;StartB=69803284;EndB=69803284;Parent=SYN482;VarType=ShV;DupType=.
ch09	55833273	DEL717057	CT	C	.	PASS	END=55833274;ChrB=ch09;StartB=69803396;EndB=69803396;Parent=SYN482;VarType=ShV;DupType=.
ch09	55833275	SNP717058	A	G	.	PASS	END=55833275;ChrB=ch09;StartB=69803397;EndB=69803397;Parent=SYN482;VarType=ShV;DupType=.
ch09	55833277	SNP717059	C	G	.	PASS	END=55833277;ChrB=ch09;StartB=69803399;EndB=69803399;Parent=SYN482;VarType=ShV;DupType=.
ch09	55833291	SNP717060	A	G	.	PASS	END=55833291;ChrB=ch09;StartB=69803413;EndB=69803413;Parent=SYN482;VarType=ShV;DupType=.
ch09	55833350	INS717061	T	TGTTAGTCAAGTTATAATTGTCCGACTGTTGATTTCTGCAAGTCGGCTACCCTCGA	.	PASS	END=55833350;ChrB=ch09;StartB=69803472;EndB=69803527;Parent=SYN482;VarType=ShV;DupType=.
ch09	55833364	SNP717062	A	G	.	PASS	END=55833364;ChrB=ch09;StartB=69803541;EndB=69803541;Parent=SYN482;VarType=ShV;DupType=.
ch09	55833382	SNP717063	A	T	.	PASS	END=55833382;ChrB=ch09;StartB=69803559;EndB=69803559;Parent=SYN482;VarType=ShV;DupType=.
ch09	55833445	SNP717064	A	T	.	PASS	END=55833445;ChrB=ch09;StartB=69803622;EndB=69803622;Parent=SYN482;VarType=ShV;DupType=.
ch09	55833461	SNP717065	G	T	.	PASS	END=55833461;ChrB=ch09;StartB=69803638;EndB=69803638;Parent=SYN482;VarType=ShV;DupType=.
ch09	55833510	SNP717066	T	C	.	PASS	END=55833510;ChrB=ch09;StartB=69803687;EndB=69803687;Parent=SYN482;VarType=ShV;DupType=.
ch09	55833529	SNP717067	C	A	.	PASS	END=55833529;ChrB=ch09;StartB=69803706;EndB=69803706;Parent=SYN482;VarType=ShV;DupType=.
ch09	55833564	SNP717068	T	C	.	PASS	END=55833564;ChrB=ch09;StartB=69803741;EndB=69803741;Parent=SYN482;VarType=ShV;DupType=.
ch09	55833580	SNP717069	C	G	.	PASS	END=55833580;ChrB=ch09;StartB=69803757;EndB=69803757;Parent=SYN482;VarType=ShV;DupType=.
ch09	55833607	SNP717070	T	C	.	PASS	END=55833607;ChrB=ch09;StartB=69803784;EndB=69803784;Parent=SYN482;VarType=ShV;DupType=.
ch09	55833649	SNP717071	T	C	.	PASS	END=55833649;ChrB=ch09;StartB=69803826;EndB=69803826;Parent=SYN482;VarType=ShV;DupType=.
ch09	55833664	SNP717072	C	G	.	PASS	END=55833664;ChrB=ch09;StartB=69803841;EndB=69803841;Parent=SYN482;VarType=ShV;DupType=.
ch09	55833712	SNP717073	T	A	.	PASS	END=55833712;ChrB=ch09;StartB=69803889;EndB=69803889;Parent=SYN482;VarType=ShV;DupType=.
ch09	55833718	SNP717074	C	A	.	PASS	END=55833718;ChrB=ch09;StartB=69803895;EndB=69803895;Parent=SYN482;VarType=ShV;DupType=.
ch09	55833761	SNP717075	G	A	.	PASS	END=55833761;ChrB=ch09;StartB=69803938;EndB=69803938;Parent=SYN482;VarType=ShV;DupType=.
ch09	55833769	SNP717076	T	G	.	PASS	END=55833769;ChrB=ch09;StartB=69803946;EndB=69803946;Parent=SYN482;VarType=ShV;DupType=.
ch09	55833837	HDR2287	N	<HDR>	.	PASS	END=55833922;ChrB=ch09;StartB=69804014;EndB=69804098;Parent=SYN482;VarType=ShV;DupType=.
ch09	55833923	SYNAL1853	N	<SYNAL>	.	PASS	END=55837643;ChrB=ch09;StartB=69804099;EndB=69807877;Parent=SYN482;VarType=.;DupType=.
ch09	55834024	SNP717077	G	A	.	PASS	END=55834024;ChrB=ch09;StartB=69804200;EndB=69804200;Parent=SYN482;VarType=ShV;DupType=.
ch09	55834036	SNP717078	A	T	.	PASS	END=55834036;ChrB=ch09;StartB=69804212;EndB=69804212;Parent=SYN482;VarType=ShV;DupType=.
ch09	55834048	SNP717079	A	G	.	PASS	END=55834048;ChrB=ch09;StartB=69804224;EndB=69804224;Parent=SYN482;VarType=ShV;DupType=.
ch09	55834064	SNP717080	T	G	.	PASS	END=55834064;ChrB=ch09;StartB=69804240;EndB=69804240;Parent=SYN482;VarType=ShV;DupType=.
ch09	55834097	SNP717081	G	A	.	PASS	END=55834097;ChrB=ch09;StartB=69804273;EndB=69804273;Parent=SYN482;VarType=ShV;DupType=.
ch09	55834104	SNP717082	A	G	.	PASS	END=55834104;ChrB=ch09;StartB=69804280;EndB=69804280;Parent=SYN482;VarType=ShV;DupType=.
ch09	55834131	SNP717083	T	C	.	PASS	END=55834131;ChrB=ch09;StartB=69804307;EndB=69804307;Parent=SYN482;VarType=ShV;DupType=.
ch09	55834166	SNP717084	T	A	.	PASS	END=55834166;ChrB=ch09;StartB=69804342;EndB=69804342;Parent=SYN482;VarType=ShV;DupType=.
ch09	55834167	SNP717085	T	G	.	PASS	END=55834167;ChrB=ch09;StartB=69804343;EndB=69804343;Parent=SYN482;VarType=ShV;DupType=.
ch09	55834188	SNP717086	A	T	.	PASS	END=55834188;ChrB=ch09;StartB=69804364;EndB=69804364;Parent=SYN482;VarType=ShV;DupType=.
ch09	55834223	SNP717087	G	A	.	PASS	END=55834223;ChrB=ch09;StartB=69804399;EndB=69804399;Parent=SYN482;VarType=ShV;DupType=.
ch09	55834229	SNP717088	A	G	.	PASS	END=55834229;ChrB=ch09;StartB=69804405;EndB=69804405;Parent=SYN482;VarType=ShV;DupType=.
ch09	55834287	SNP717089	A	G	.	PASS	END=55834287;ChrB=ch09;StartB=69804463;EndB=69804463;Parent=SYN482;VarType=ShV;DupType=.
ch09	55834288	SNP717090	C	A	.	PASS	END=55834288;ChrB=ch09;StartB=69804464;EndB=69804464;Parent=SYN482;VarType=ShV;DupType=.
ch09	55834293	SNP717091	A	G	.	PASS	END=55834293;ChrB=ch09;StartB=69804469;EndB=69804469;Parent=SYN482;VarType=ShV;DupType=.
ch09	55834309	SNP717092	G	C	.	PASS	END=55834309;ChrB=ch09;StartB=69804485;EndB=69804485;Parent=SYN482;VarType=ShV;DupType=.
ch09	55834362	SNP717093	G	A	.	PASS	END=55834362;ChrB=ch09;StartB=69804538;EndB=69804538;Parent=SYN482;VarType=ShV;DupType=.
ch09	55834378	SNP717094	T	C	.	PASS	END=55834378;ChrB=ch09;StartB=69804554;EndB=69804554;Parent=SYN482;VarType=ShV;DupType=.
ch09	55834380	SNP717095	A	G	.	PASS	END=55834380;ChrB=ch09;StartB=69804556;EndB=69804556;Parent=SYN482;VarType=ShV;DupType=.
ch09	55834419	SNP717096	A	T	.	PASS	END=55834419;ChrB=ch09;StartB=69804595;EndB=69804595;Parent=SYN482;VarType=ShV;DupType=.
ch09	55834449	SNP717097	T	A	.	PASS	END=55834449;ChrB=ch09;StartB=69804625;EndB=69804625;Parent=SYN482;VarType=ShV;DupType=.
ch09	55834452	SNP717098	A	C	.	PASS	END=55834452;ChrB=ch09;StartB=69804628;EndB=69804628;Parent=SYN482;VarType=ShV;DupType=.
ch09	55834531	SNP717099	C	A	.	PASS	END=55834531;ChrB=ch09;StartB=69804707;EndB=69804707;Parent=SYN482;VarType=ShV;DupType=.
ch09	55834535	SNP717100	A	G	.	PASS	END=55834535;ChrB=ch09;StartB=69804711;EndB=69804711;Parent=SYN482;VarType=ShV;DupType=.
ch09	55834554	INS717101	A	ATCGATGTGAAGATCGAGGATGAAGATGCTGCCCAGATTCTGTTAGTATCTCTCCCAATG	.	PASS	END=55834554;ChrB=ch09;StartB=69804730;EndB=69804789;Parent=SYN482;VarType=ShV;DupType=.
ch09	55834605	SNP717102	A	G	.	PASS	END=55834605;ChrB=ch09;StartB=69804840;EndB=69804840;Parent=SYN482;VarType=ShV;DupType=.
ch09	55834613	SNP717103	G	A	.	PASS	END=55834613;ChrB=ch09;StartB=69804848;EndB=69804848;Parent=SYN482;VarType=ShV;DupType=.
ch09	55834630	SNP717104	C	T	.	PASS	END=55834630;ChrB=ch09;StartB=69804865;EndB=69804865;Parent=SYN482;VarType=ShV;DupType=.
ch09	55834653	SNP717105	C	G	.	PASS	END=55834653;ChrB=ch09;StartB=69804888;EndB=69804888;Parent=SYN482;VarType=ShV;DupType=.
ch09	55834659	SNP717106	C	T	.	PASS	END=55834659;ChrB=ch09;StartB=69804894;EndB=69804894;Parent=SYN482;VarType=ShV;DupType=.
ch09	55834660	SNP717107	T	G	.	PASS	END=55834660;ChrB=ch09;StartB=69804895;EndB=69804895;Parent=SYN482;VarType=ShV;DupType=.
ch09	55834661	SNP717108	G	A	.	PASS	END=55834661;ChrB=ch09;StartB=69804896;EndB=69804896;Parent=SYN482;VarType=ShV;DupType=.
ch09	55834671	SNP717109	G	A	.	PASS	END=55834671;ChrB=ch09;StartB=69804906;EndB=69804906;Parent=SYN482;VarType=ShV;DupType=.
ch09	55834688	SNP717110	A	G	.	PASS	END=55834688;ChrB=ch09;StartB=69804923;EndB=69804923;Parent=SYN482;VarType=ShV;DupType=.
ch09	55834704	SNP717111	C	T	.	PASS	END=55834704;ChrB=ch09;StartB=69804939;EndB=69804939;Parent=SYN482;VarType=ShV;DupType=.
ch09	55834705	SNP717112	A	G	.	PASS	END=55834705;ChrB=ch09;StartB=69804940;EndB=69804940;Parent=SYN482;VarType=ShV;DupType=.
ch09	55834727	SNP717113	A	G	.	PASS	END=55834727;ChrB=ch09;StartB=69804962;EndB=69804962;Parent=SYN482;VarType=ShV;DupType=.
ch09	55834730	SNP717114	A	C	.	PASS	END=55834730;ChrB=ch09;StartB=69804965;EndB=69804965;Parent=SYN482;VarType=ShV;DupType=.
ch09	55834740	SNP717115	G	C	.	PASS	END=55834740;ChrB=ch09;StartB=69804975;EndB=69804975;Parent=SYN482;VarType=ShV;DupType=.
ch09	55834757	SNP717116	A	C	.	PASS	END=55834757;ChrB=ch09;StartB=69804992;EndB=69804992;Parent=SYN482;VarType=ShV;DupType=.
ch09	55834764	SNP717117	G	A	.	PASS	END=55834764;ChrB=ch09;StartB=69804999;EndB=69804999;Parent=SYN482;VarType=ShV;DupType=.
ch09	55834782	SNP717118	C	A	.	PASS	END=55834782;ChrB=ch09;StartB=69805017;EndB=69805017;Parent=SYN482;VarType=ShV;DupType=.
ch09	55834847	SNP717119	A	C	.	PASS	END=55834847;ChrB=ch09;StartB=69805082;EndB=69805082;Parent=SYN482;VarType=ShV;DupType=.
ch09	55834865	SNP717120	T	A	.	PASS	END=55834865;ChrB=ch09;StartB=69805100;EndB=69805100;Parent=SYN482;VarType=ShV;DupType=.
ch09	55834867	SNP717121	G	A	.	PASS	END=55834867;ChrB=ch09;StartB=69805102;EndB=69805102;Parent=SYN482;VarType=ShV;DupType=.
ch09	55834908	SNP717122	A	G	.	PASS	END=55834908;ChrB=ch09;StartB=69805143;EndB=69805143;Parent=SYN482;VarType=ShV;DupType=.
ch09	55834958	SNP717123	T	C	.	PASS	END=55834958;ChrB=ch09;StartB=69805193;EndB=69805193;Parent=SYN482;VarType=ShV;DupType=.
ch09	55834959	SNP717124	T	C	.	PASS	END=55834959;ChrB=ch09;StartB=69805194;EndB=69805194;Parent=SYN482;VarType=ShV;DupType=.
ch09	55834970	SNP717125	T	G	.	PASS	END=55834970;ChrB=ch09;StartB=69805205;EndB=69805205;Parent=SYN482;VarType=ShV;DupType=.
ch09	55834974	SNP717126	G	T	.	PASS	END=55834974;ChrB=ch09;StartB=69805209;EndB=69805209;Parent=SYN482;VarType=ShV;DupType=.
ch09	55834987	SNP717127	A	T	.	PASS	END=55834987;ChrB=ch09;StartB=69805222;EndB=69805222;Parent=SYN482;VarType=ShV;DupType=.
ch09	55835034	SNP717128	A	C	.	PASS	END=55835034;ChrB=ch09;StartB=69805269;EndB=69805269;Parent=SYN482;VarType=ShV;DupType=.
ch09	55835036	SNP717129	A	G	.	PASS	END=55835036;ChrB=ch09;StartB=69805271;EndB=69805271;Parent=SYN482;VarType=ShV;DupType=.
ch09	55835056	SNP717130	A	G	.	PASS	END=55835056;ChrB=ch09;StartB=69805291;EndB=69805291;Parent=SYN482;VarType=ShV;DupType=.
ch09	55835060	SNP717131	A	C	.	PASS	END=55835060;ChrB=ch09;StartB=69805295;EndB=69805295;Parent=SYN482;VarType=ShV;DupType=.
ch09	55835070	SNP717132	C	T	.	PASS	END=55835070;ChrB=ch09;StartB=69805305;EndB=69805305;Parent=SYN482;VarType=ShV;DupType=.
ch09	55835071	SNP717133	A	G	.	PASS	END=55835071;ChrB=ch09;StartB=69805306;EndB=69805306;Parent=SYN482;VarType=ShV;DupType=.
ch09	55835088	SNP717134	C	T	.	PASS	END=55835088;ChrB=ch09;StartB=69805323;EndB=69805323;Parent=SYN482;VarType=ShV;DupType=.
ch09	55835099	SNP717135	G	A	.	PASS	END=55835099;ChrB=ch09;StartB=69805334;EndB=69805334;Parent=SYN482;VarType=ShV;DupType=.
ch09	55835102	SNP717136	C	A	.	PASS	END=55835102;ChrB=ch09;StartB=69805337;EndB=69805337;Parent=SYN482;VarType=ShV;DupType=.
ch09	55835130	SNP717137	T	G	.	PASS	END=55835130;ChrB=ch09;StartB=69805365;EndB=69805365;Parent=SYN482;VarType=ShV;DupType=.
ch09	55835136	SNP717138	A	G	.	PASS	END=55835136;ChrB=ch09;StartB=69805371;EndB=69805371;Parent=SYN482;VarType=ShV;DupType=.
ch09	55835163	SNP717139	G	A	.	PASS	END=55835163;ChrB=ch09;StartB=69805398;EndB=69805398;Parent=SYN482;VarType=ShV;DupType=.
ch09	55835178	SNP717140	T	C	.	PASS	END=55835178;ChrB=ch09;StartB=69805413;EndB=69805413;Parent=SYN482;VarType=ShV;DupType=.
ch09	55835187	SNP717141	A	G	.	PASS	END=55835187;ChrB=ch09;StartB=69805422;EndB=69805422;Parent=SYN482;VarType=ShV;DupType=.
ch09	55835279	SNP717142	C	T	.	PASS	END=55835279;ChrB=ch09;StartB=69805514;EndB=69805514;Parent=SYN482;VarType=ShV;DupType=.
ch09	55835311	DEL717143	GA	G	.	PASS	END=55835312;ChrB=ch09;StartB=69805546;EndB=69805546;Parent=SYN482;VarType=ShV;DupType=.
ch09	55835343	SNP717144	A	G	.	PASS	END=55835343;ChrB=ch09;StartB=69805577;EndB=69805577;Parent=SYN482;VarType=ShV;DupType=.
ch09	55835349	SNP717145	A	G	.	PASS	END=55835349;ChrB=ch09;StartB=69805583;EndB=69805583;Parent=SYN482;VarType=ShV;DupType=.
ch09	55835372	SNP717146	A	G	.	PASS	END=55835372;ChrB=ch09;StartB=69805606;EndB=69805606;Parent=SYN482;VarType=ShV;DupType=.
ch09	55835395	SNP717147	A	G	.	PASS	END=55835395;ChrB=ch09;StartB=69805629;EndB=69805629;Parent=SYN482;VarType=ShV;DupType=.
ch09	55835460	SNP717148	A	G	.	PASS	END=55835460;ChrB=ch09;StartB=69805694;EndB=69805694;Parent=SYN482;VarType=ShV;DupType=.
ch09	55835467	INS717149	C	CG	.	PASS	END=55835467;ChrB=ch09;StartB=69805701;EndB=69805702;Parent=SYN482;VarType=ShV;DupType=.
ch09	55835477	DEL717150	TC	T	.	PASS	END=55835478;ChrB=ch09;StartB=69805712;EndB=69805712;Parent=SYN482;VarType=ShV;DupType=.
ch09	55835480	SNP717151	A	G	.	PASS	END=55835480;ChrB=ch09;StartB=69805714;EndB=69805714;Parent=SYN482;VarType=ShV;DupType=.
ch09	55835483	SNP717152	T	G	.	PASS	END=55835483;ChrB=ch09;StartB=69805717;EndB=69805717;Parent=SYN482;VarType=ShV;DupType=.
ch09	55835484	SNP717153	T	G	.	PASS	END=55835484;ChrB=ch09;StartB=69805718;EndB=69805718;Parent=SYN482;VarType=ShV;DupType=.
ch09	55835530	SNP717154	G	C	.	PASS	END=55835530;ChrB=ch09;StartB=69805764;EndB=69805764;Parent=SYN482;VarType=ShV;DupType=.
ch09	55835533	SNP717155	G	A	.	PASS	END=55835533;ChrB=ch09;StartB=69805767;EndB=69805767;Parent=SYN482;VarType=ShV;DupType=.
ch09	55835552	SNP717156	C	G	.	PASS	END=55835552;ChrB=ch09;StartB=69805786;EndB=69805786;Parent=SYN482;VarType=ShV;DupType=.
ch09	55835557	SNP717157	T	C	.	PASS	END=55835557;ChrB=ch09;StartB=69805791;EndB=69805791;Parent=SYN482;VarType=ShV;DupType=.
ch09	55835569	SNP717158	T	G	.	PASS	END=55835569;ChrB=ch09;StartB=69805803;EndB=69805803;Parent=SYN482;VarType=ShV;DupType=.
ch09	55835602	SNP717159	A	G	.	PASS	END=55835602;ChrB=ch09;StartB=69805836;EndB=69805836;Parent=SYN482;VarType=ShV;DupType=.
ch09	55835608	SNP717160	C	G	.	PASS	END=55835608;ChrB=ch09;StartB=69805842;EndB=69805842;Parent=SYN482;VarType=ShV;DupType=.
ch09	55835624	SNP717161	G	A	.	PASS	END=55835624;ChrB=ch09;StartB=69805858;EndB=69805858;Parent=SYN482;VarType=ShV;DupType=.
ch09	55835682	SNP717162	C	A	.	PASS	END=55835682;ChrB=ch09;StartB=69805916;EndB=69805916;Parent=SYN482;VarType=ShV;DupType=.
ch09	55835693	SNP717163	A	G	.	PASS	END=55835693;ChrB=ch09;StartB=69805927;EndB=69805927;Parent=SYN482;VarType=ShV;DupType=.
ch09	55835724	SNP717164	T	C	.	PASS	END=55835724;ChrB=ch09;StartB=69805958;EndB=69805958;Parent=SYN482;VarType=ShV;DupType=.
ch09	55835734	SNP717165	A	G	.	PASS	END=55835734;ChrB=ch09;StartB=69805968;EndB=69805968;Parent=SYN482;VarType=ShV;DupType=.
ch09	55835737	SNP717166	G	A	.	PASS	END=55835737;ChrB=ch09;StartB=69805971;EndB=69805971;Parent=SYN482;VarType=ShV;DupType=.
ch09	55835775	SNP717167	G	T	.	PASS	END=55835775;ChrB=ch09;StartB=69806009;EndB=69806009;Parent=SYN482;VarType=ShV;DupType=.
ch09	55835790	SNP717168	A	G	.	PASS	END=55835790;ChrB=ch09;StartB=69806024;EndB=69806024;Parent=SYN482;VarType=ShV;DupType=.
ch09	55835794	SNP717169	G	A	.	PASS	END=55835794;ChrB=ch09;StartB=69806028;EndB=69806028;Parent=SYN482;VarType=ShV;DupType=.
ch09	55835807	SNP717170	G	A	.	PASS	END=55835807;ChrB=ch09;StartB=69806041;EndB=69806041;Parent=SYN482;VarType=ShV;DupType=.
ch09	55835808	SNP717171	T	C	.	PASS	END=55835808;ChrB=ch09;StartB=69806042;EndB=69806042;Parent=SYN482;VarType=ShV;DupType=.
ch09	55835813	SNP717172	T	C	.	PASS	END=55835813;ChrB=ch09;StartB=69806047;EndB=69806047;Parent=SYN482;VarType=ShV;DupType=.
ch09	55835826	SNP717173	A	C	.	PASS	END=55835826;ChrB=ch09;StartB=69806060;EndB=69806060;Parent=SYN482;VarType=ShV;DupType=.
ch09	55835827	SNP717174	G	A	.	PASS	END=55835827;ChrB=ch09;StartB=69806061;EndB=69806061;Parent=SYN482;VarType=ShV;DupType=.
ch09	55835848	SNP717175	A	G	.	PASS	END=55835848;ChrB=ch09;StartB=69806082;EndB=69806082;Parent=SYN482;VarType=ShV;DupType=.
ch09	55835886	SNP717176	C	A	.	PASS	END=55835886;ChrB=ch09;StartB=69806120;EndB=69806120;Parent=SYN482;VarType=ShV;DupType=.
ch09	55835887	SNP717177	A	G	.	PASS	END=55835887;ChrB=ch09;StartB=69806121;EndB=69806121;Parent=SYN482;VarType=ShV;DupType=.
ch09	55835930	SNP717178	T	A	.	PASS	END=55835930;ChrB=ch09;StartB=69806164;EndB=69806164;Parent=SYN482;VarType=ShV;DupType=.
ch09	55835962	SNP717179	A	T	.	PASS	END=55835962;ChrB=ch09;StartB=69806196;EndB=69806196;Parent=SYN482;VarType=ShV;DupType=.
ch09	55835986	SNP717180	G	T	.	PASS	END=55835986;ChrB=ch09;StartB=69806220;EndB=69806220;Parent=SYN482;VarType=ShV;DupType=.
ch09	55835997	SNP717181	C	G	.	PASS	END=55835997;ChrB=ch09;StartB=69806231;EndB=69806231;Parent=SYN482;VarType=ShV;DupType=.
ch09	55836011	SNP717182	G	A	.	PASS	END=55836011;ChrB=ch09;StartB=69806245;EndB=69806245;Parent=SYN482;VarType=ShV;DupType=.
ch09	55836031	SNP717183	C	A	.	PASS	END=55836031;ChrB=ch09;StartB=69806265;EndB=69806265;Parent=SYN482;VarType=ShV;DupType=.
ch09	55836042	SNP717184	A	G	.	PASS	END=55836042;ChrB=ch09;StartB=69806276;EndB=69806276;Parent=SYN482;VarType=ShV;DupType=.
ch09	55836051	SNP717185	A	G	.	PASS	END=55836051;ChrB=ch09;StartB=69806285;EndB=69806285;Parent=SYN482;VarType=ShV;DupType=.
ch09	55836070	SNP717186	A	C	.	PASS	END=55836070;ChrB=ch09;StartB=69806304;EndB=69806304;Parent=SYN482;VarType=ShV;DupType=.
ch09	55836157	SNP717187	A	G	.	PASS	END=55836157;ChrB=ch09;StartB=69806391;EndB=69806391;Parent=SYN482;VarType=ShV;DupType=.
ch09	55836181	SNP717188	A	C	.	PASS	END=55836181;ChrB=ch09;StartB=69806415;EndB=69806415;Parent=SYN482;VarType=ShV;DupType=.
ch09	55836216	DEL717189	TC	T	.	PASS	END=55836217;ChrB=ch09;StartB=69806450;EndB=69806450;Parent=SYN482;VarType=ShV;DupType=.
ch09	55836220	SNP717190	A	G	.	PASS	END=55836220;ChrB=ch09;StartB=69806453;EndB=69806453;Parent=SYN482;VarType=ShV;DupType=.
ch09	55836235	SNP717191	A	G	.	PASS	END=55836235;ChrB=ch09;StartB=69806468;EndB=69806468;Parent=SYN482;VarType=ShV;DupType=.
ch09	55836242	SNP717192	T	A	.	PASS	END=55836242;ChrB=ch09;StartB=69806475;EndB=69806475;Parent=SYN482;VarType=ShV;DupType=.
ch09	55836244	SNP717193	A	G	.	PASS	END=55836244;ChrB=ch09;StartB=69806477;EndB=69806477;Parent=SYN482;VarType=ShV;DupType=.
ch09	55836262	SNP717194	A	C	.	PASS	END=55836262;ChrB=ch09;StartB=69806495;EndB=69806495;Parent=SYN482;VarType=ShV;DupType=.
ch09	55836294	SNP717195	G	A	.	PASS	END=55836294;ChrB=ch09;StartB=69806527;EndB=69806527;Parent=SYN482;VarType=ShV;DupType=.
ch09	55836306	SNP717196	G	T	.	PASS	END=55836306;ChrB=ch09;StartB=69806539;EndB=69806539;Parent=SYN482;VarType=ShV;DupType=.
ch09	55836318	SNP717197	C	A	.	PASS	END=55836318;ChrB=ch09;StartB=69806551;EndB=69806551;Parent=SYN482;VarType=ShV;DupType=.
ch09	55836329	SNP717198	C	T	.	PASS	END=55836329;ChrB=ch09;StartB=69806562;EndB=69806562;Parent=SYN482;VarType=ShV;DupType=.
ch09	55836356	SNP717199	A	G	.	PASS	END=55836356;ChrB=ch09;StartB=69806589;EndB=69806589;Parent=SYN482;VarType=ShV;DupType=.
ch09	55836375	SNP717200	T	G	.	PASS	END=55836375;ChrB=ch09;StartB=69806608;EndB=69806608;Parent=SYN482;VarType=ShV;DupType=.
ch09	55836386	SNP717201	C	T	.	PASS	END=55836386;ChrB=ch09;StartB=69806619;EndB=69806619;Parent=SYN482;VarType=ShV;DupType=.
ch09	55836406	SNP717202	G	A	.	PASS	END=55836406;ChrB=ch09;StartB=69806639;EndB=69806639;Parent=SYN482;VarType=ShV;DupType=.
ch09	55836444	SNP717203	G	A	.	PASS	END=55836444;ChrB=ch09;StartB=69806677;EndB=69806677;Parent=SYN482;VarType=ShV;DupType=.
ch09	55836457	SNP717204	G	A	.	PASS	END=55836457;ChrB=ch09;StartB=69806690;EndB=69806690;Parent=SYN482;VarType=ShV;DupType=.
ch09	55836467	SNP717205	C	T	.	PASS	END=55836467;ChrB=ch09;StartB=69806700;EndB=69806700;Parent=SYN482;VarType=ShV;DupType=.
ch09	55836472	SNP717206	C	T	.	PASS	END=55836472;ChrB=ch09;StartB=69806705;EndB=69806705;Parent=SYN482;VarType=ShV;DupType=.
ch09	55836473	SNP717207	C	T	.	PASS	END=55836473;ChrB=ch09;StartB=69806706;EndB=69806706;Parent=SYN482;VarType=ShV;DupType=.
ch09	55836483	SNP717208	C	A	.	PASS	END=55836483;ChrB=ch09;StartB=69806716;EndB=69806716;Parent=SYN482;VarType=ShV;DupType=.
ch09	55836492	SNP717209	C	T	.	PASS	END=55836492;ChrB=ch09;StartB=69806725;EndB=69806725;Parent=SYN482;VarType=ShV;DupType=.
ch09	55836500	SNP717210	G	A	.	PASS	END=55836500;ChrB=ch09;StartB=69806733;EndB=69806733;Parent=SYN482;VarType=ShV;DupType=.
ch09	55836540	SNP717211	G	T	.	PASS	END=55836540;ChrB=ch09;StartB=69806773;EndB=69806773;Parent=SYN482;VarType=ShV;DupType=.
ch09	55836550	SNP717212	C	A	.	PASS	END=55836550;ChrB=ch09;StartB=69806783;EndB=69806783;Parent=SYN482;VarType=ShV;DupType=.
ch09	55836591	SNP717213	A	G	.	PASS	END=55836591;ChrB=ch09;StartB=69806824;EndB=69806824;Parent=SYN482;VarType=ShV;DupType=.
ch09	55836624	SNP717214	T	C	.	PASS	END=55836624;ChrB=ch09;StartB=69806857;EndB=69806857;Parent=SYN482;VarType=ShV;DupType=.
ch09	55836660	SNP717215	C	G	.	PASS	END=55836660;ChrB=ch09;StartB=69806893;EndB=69806893;Parent=SYN482;VarType=ShV;DupType=.
ch09	55836671	SNP717216	C	T	.	PASS	END=55836671;ChrB=ch09;StartB=69806904;EndB=69806904;Parent=SYN482;VarType=ShV;DupType=.
ch09	55836711	SNP717217	A	G	.	PASS	END=55836711;ChrB=ch09;StartB=69806944;EndB=69806944;Parent=SYN482;VarType=ShV;DupType=.
ch09	55836714	SNP717218	C	G	.	PASS	END=55836714;ChrB=ch09;StartB=69806947;EndB=69806947;Parent=SYN482;VarType=ShV;DupType=.
ch09	55836757	SNP717219	T	C	.	PASS	END=55836757;ChrB=ch09;StartB=69806990;EndB=69806990;Parent=SYN482;VarType=ShV;DupType=.
ch09	55836770	SNP717220	A	C	.	PASS	END=55836770;ChrB=ch09;StartB=69807003;EndB=69807003;Parent=SYN482;VarType=ShV;DupType=.
ch09	55836795	SNP717221	T	G	.	PASS	END=55836795;ChrB=ch09;StartB=69807028;EndB=69807028;Parent=SYN482;VarType=ShV;DupType=.
ch09	55836820	SNP717222	G	A	.	PASS	END=55836820;ChrB=ch09;StartB=69807053;EndB=69807053;Parent=SYN482;VarType=ShV;DupType=.
ch09	55836821	SNP717223	T	C	.	PASS	END=55836821;ChrB=ch09;StartB=69807054;EndB=69807054;Parent=SYN482;VarType=ShV;DupType=.
ch09	55836831	DEL717224	TG	T	.	PASS	END=55836832;ChrB=ch09;StartB=69807064;EndB=69807064;Parent=SYN482;VarType=ShV;DupType=.
ch09	55836837	SNP717225	T	G	.	PASS	END=55836837;ChrB=ch09;StartB=69807069;EndB=69807069;Parent=SYN482;VarType=ShV;DupType=.
ch09	55836855	SNP717226	T	C	.	PASS	END=55836855;ChrB=ch09;StartB=69807087;EndB=69807087;Parent=SYN482;VarType=ShV;DupType=.
ch09	55836888	SNP717227	A	G	.	PASS	END=55836888;ChrB=ch09;StartB=69807120;EndB=69807120;Parent=SYN482;VarType=ShV;DupType=.
ch09	55836912	SNP717228	G	A	.	PASS	END=55836912;ChrB=ch09;StartB=69807144;EndB=69807144;Parent=SYN482;VarType=ShV;DupType=.
ch09	55836965	SNP717229	C	T	.	PASS	END=55836965;ChrB=ch09;StartB=69807197;EndB=69807197;Parent=SYN482;VarType=ShV;DupType=.
ch09	55836989	SNP717230	G	T	.	PASS	END=55836989;ChrB=ch09;StartB=69807221;EndB=69807221;Parent=SYN482;VarType=ShV;DupType=.
ch09	55837038	SNP717231	A	G	.	PASS	END=55837038;ChrB=ch09;StartB=69807270;EndB=69807270;Parent=SYN482;VarType=ShV;DupType=.
ch09	55837053	SNP717232	C	T	.	PASS	END=55837053;ChrB=ch09;StartB=69807285;EndB=69807285;Parent=SYN482;VarType=ShV;DupType=.
ch09	55837062	SNP717233	G	A	.	PASS	END=55837062;ChrB=ch09;StartB=69807294;EndB=69807294;Parent=SYN482;VarType=ShV;DupType=.
ch09	55837169	SNP717234	G	A	.	PASS	END=55837169;ChrB=ch09;StartB=69807401;EndB=69807401;Parent=SYN482;VarType=ShV;DupType=.
ch09	55837177	SNP717235	T	C	.	PASS	END=55837177;ChrB=ch09;StartB=69807409;EndB=69807409;Parent=SYN482;VarType=ShV;DupType=.
ch09	55837241	SNP717236	C	T	.	PASS	END=55837241;ChrB=ch09;StartB=69807473;EndB=69807473;Parent=SYN482;VarType=ShV;DupType=.
ch09	55837243	SNP717237	T	C	.	PASS	END=55837243;ChrB=ch09;StartB=69807475;EndB=69807475;Parent=SYN482;VarType=ShV;DupType=.
ch09	55837251	SNP717238	C	T	.	PASS	END=55837251;ChrB=ch09;StartB=69807483;EndB=69807483;Parent=SYN482;VarType=ShV;DupType=.
ch09	55837258	INS717239	A	AG	.	PASS	END=55837258;ChrB=ch09;StartB=69807490;EndB=69807491;Parent=SYN482;VarType=ShV;DupType=.
ch09	55837290	INS717240	A	AC	.	PASS	END=55837290;ChrB=ch09;StartB=69807523;EndB=69807524;Parent=SYN482;VarType=ShV;DupType=.
ch09	55837299	SNP717241	C	T	.	PASS	END=55837299;ChrB=ch09;StartB=69807533;EndB=69807533;Parent=SYN482;VarType=ShV;DupType=.
ch09	55837302	SNP717242	C	T	.	PASS	END=55837302;ChrB=ch09;StartB=69807536;EndB=69807536;Parent=SYN482;VarType=ShV;DupType=.
ch09	55837303	SNP717243	T	C	.	PASS	END=55837303;ChrB=ch09;StartB=69807537;EndB=69807537;Parent=SYN482;VarType=ShV;DupType=.
ch09	55837327	SNP717244	T	C	.	PASS	END=55837327;ChrB=ch09;StartB=69807561;EndB=69807561;Parent=SYN482;VarType=ShV;DupType=.
ch09	55837338	SNP717245	C	T	.	PASS	END=55837338;ChrB=ch09;StartB=69807572;EndB=69807572;Parent=SYN482;VarType=ShV;DupType=.
ch09	55837404	SNP717246	T	C	.	PASS	END=55837404;ChrB=ch09;StartB=69807638;EndB=69807638;Parent=SYN482;VarType=ShV;DupType=.
ch09	55837436	SNP717247	A	G	.	PASS	END=55837436;ChrB=ch09;StartB=69807670;EndB=69807670;Parent=SYN482;VarType=ShV;DupType=.
ch09	55837466	SNP717248	A	C	.	PASS	END=55837466;ChrB=ch09;StartB=69807700;EndB=69807700;Parent=SYN482;VarType=ShV;DupType=.
ch09	55837496	SNP717249	A	T	.	PASS	END=55837496;ChrB=ch09;StartB=69807730;EndB=69807730;Parent=SYN482;VarType=ShV;DupType=.
ch09	55837520	SNP717250	C	G	.	PASS	END=55837520;ChrB=ch09;StartB=69807754;EndB=69807754;Parent=SYN482;VarType=ShV;DupType=.
ch09	55837522	SNP717251	T	G	.	PASS	END=55837522;ChrB=ch09;StartB=69807756;EndB=69807756;Parent=SYN482;VarType=ShV;DupType=.
ch09	55837576	SNP717252	A	C	.	PASS	END=55837576;ChrB=ch09;StartB=69807810;EndB=69807810;Parent=SYN482;VarType=ShV;DupType=.
ch09	55837596	SNP717253	C	T	.	PASS	END=55837596;ChrB=ch09;StartB=69807830;EndB=69807830;Parent=SYN482;VarType=ShV;DupType=.
ch09	55837621	SNP717254	A	G	.	PASS	END=55837621;ChrB=ch09;StartB=69807855;EndB=69807855;Parent=SYN482;VarType=ShV;DupType=.
ch09	55837644	NOTAL688	N	<NOTAL>	.	PASS	END=55846736;ChrB=.;StartB=.;EndB=.;Parent=.;VarType=.;DupType=.
ch09	55846737	TRANS722	N	<TRANS>	.	PASS	END=55889340;ChrB=ch09;StartB=69610335;EndB=69653324;Parent=.;VarType=SR;DupType=-
ch09	55846737	TRANSAL3149	N	<TRANSAL>	.	PASS	END=55889340;ChrB=ch09;StartB=69610335;EndB=69653324;Parent=TRANS722;VarType=.;DupType=.
ch09	55846762	SNP717255	A	C	.	PASS	END=55846762;ChrB=ch09;StartB=69610360;EndB=69610360;Parent=TRANS722;VarType=ShV;DupType=.
ch09	55846763	SNP717256	A	G	.	PASS	END=55846763;ChrB=ch09;StartB=69610361;EndB=69610361;Parent=TRANS722;VarType=ShV;DupType=.
ch09	55846778	SNP717257	G	A	.	PASS	END=55846778;ChrB=ch09;StartB=69610376;EndB=69610376;Parent=TRANS722;VarType=ShV;DupType=.
ch09	55846781	SNP717258	A	G	.	PASS	END=55846781;ChrB=ch09;StartB=69610379;EndB=69610379;Parent=TRANS722;VarType=ShV;DupType=.
ch09	55846784	SNP717259	A	G	.	PASS	END=55846784;ChrB=ch09;StartB=69610382;EndB=69610382;Parent=TRANS722;VarType=ShV;DupType=.
ch09	55846808	SNP717260	A	T	.	PASS	END=55846808;ChrB=ch09;StartB=69610406;EndB=69610406;Parent=TRANS722;VarType=ShV;DupType=.
ch09	55846828	SNP717261	C	T	.	PASS	END=55846828;ChrB=ch09;StartB=69610426;EndB=69610426;Parent=TRANS722;VarType=ShV;DupType=.
ch09	55846873	SNP717262	C	T	.	PASS	END=55846873;ChrB=ch09;StartB=69610471;EndB=69610471;Parent=TRANS722;VarType=ShV;DupType=.
ch09	55846875	SNP717263	C	G	.	PASS	END=55846875;ChrB=ch09;StartB=69610473;EndB=69610473;Parent=TRANS722;VarType=ShV;DupType=.
ch09	55846886	SNP717264	C	G	.	PASS	END=55846886;ChrB=ch09;StartB=69610484;EndB=69610484;Parent=TRANS722;VarType=ShV;DupType=.
ch09	55846891	SNP717265	T	C	.	PASS	END=55846891;ChrB=ch09;StartB=69610489;EndB=69610489;Parent=TRANS722;VarType=ShV;DupType=.
ch09	55846913	SNP717266	A	T	.	PASS	END=55846913;ChrB=ch09;StartB=69610511;EndB=69610511;Parent=TRANS722;VarType=ShV;DupType=.
ch09	55846920	SNP717267	C	T	.	PASS	END=55846920;ChrB=ch09;StartB=69610518;EndB=69610518;Parent=TRANS722;VarType=ShV;DupType=.
ch09	55846927	SNP717268	C	G	.	PASS	END=55846927;ChrB=ch09;StartB=69610525;EndB=69610525;Parent=TRANS722;VarType=ShV;DupType=.
ch09	55846938	SNP717269	G	T	.	PASS	END=55846938;ChrB=ch09;StartB=69610536;EndB=69610536;Parent=TRANS722;VarType=ShV;DupType=.
ch09	55846947	SNP717270	G	T	.	PASS	END=55846947;ChrB=ch09;StartB=69610545;EndB=69610545;Parent=TRANS722;VarType=ShV;DupType=.
ch09	55846948	SNP717271	C	A	.	PASS	END=55846948;ChrB=ch09;StartB=69610546;EndB=69610546;Parent=TRANS722;VarType=ShV;DupType=.
ch09	55846995	SNP717272	G	A	.	PASS	END=55846995;ChrB=ch09;StartB=69610593;EndB=69610593;Parent=TRANS722;VarType=ShV;DupType=.
ch09	55847040	SNP717273	T	A	.	PASS	END=55847040;ChrB=ch09;StartB=69610638;EndB=69610638;Parent=TRANS722;VarType=ShV;DupType=.
ch09	55847057	DEL717274	GA	G	.	PASS	END=55847058;ChrB=ch09;StartB=69610655;EndB=69610655;Parent=TRANS722;VarType=ShV;DupType=.
ch09	55847078	SNP717275	C	T	.	PASS	END=55847078;ChrB=ch09;StartB=69610675;EndB=69610675;Parent=TRANS722;VarType=ShV;DupType=.
ch09	55847087	SNP717276	C	G	.	PASS	END=55847087;ChrB=ch09;StartB=69610684;EndB=69610684;Parent=TRANS722;VarType=ShV;DupType=.
ch09	55847147	SNP717277	C	T	.	PASS	END=55847147;ChrB=ch09;StartB=69610744;EndB=69610744;Parent=TRANS722;VarType=ShV;DupType=.
ch09	55847160	SNP717278	T	G	.	PASS	END=55847160;ChrB=ch09;StartB=69610757;EndB=69610757;Parent=TRANS722;VarType=ShV;DupType=.
ch09	55847161	SNP717279	C	A	.	PASS	END=55847161;ChrB=ch09;StartB=69610758;EndB=69610758;Parent=TRANS722;VarType=ShV;DupType=.
ch09	55847181	SNP717280	T	A	.	PASS	END=55847181;ChrB=ch09;StartB=69610778;EndB=69610778;Parent=TRANS722;VarType=ShV;DupType=.
ch09	55847197	SNP717281	C	G	.	PASS	END=55847197;ChrB=ch09;StartB=69610794;EndB=69610794;Parent=TRANS722;VarType=ShV;DupType=.
ch09	55847229	SNP717282	T	C	.	PASS	END=55847229;ChrB=ch09;StartB=69610826;EndB=69610826;Parent=TRANS722;VarType=ShV;DupType=.
ch09	55847232	SNP717283	T	A	.	PASS	END=55847232;ChrB=ch09;StartB=69610829;EndB=69610829;Parent=TRANS722;VarType=ShV;DupType=.
ch09	55847237	SNP717284	G	A	.	PASS	END=55847237;ChrB=ch09;StartB=69610834;EndB=69610834;Parent=TRANS722;VarType=ShV;DupType=.
ch09	55847250	SNP717285	A	C	.	PASS	END=55847250;ChrB=ch09;StartB=69610847;EndB=69610847;Parent=TRANS722;VarType=ShV;DupType=.
ch09	55847262	INS717286	A	AT	.	PASS	END=55847262;ChrB=ch09;StartB=69610859;EndB=69610860;Parent=TRANS722;VarType=ShV;DupType=.
ch09	55847267	SNP717287	A	G	.	PASS	END=55847267;ChrB=ch09;StartB=69610865;EndB=69610865;Parent=TRANS722;VarType=ShV;DupType=.
ch09	55847287	SNP717288	C	T	.	PASS	END=55847287;ChrB=ch09;StartB=69610885;EndB=69610885;Parent=TRANS722;VarType=ShV;DupType=.
ch09	55847294	SNP717289	A	C	.	PASS	END=55847294;ChrB=ch09;StartB=69610892;EndB=69610892;Parent=TRANS722;VarType=ShV;DupType=.
ch09	55847295	SNP717290	G	T	.	PASS	END=55847295;ChrB=ch09;StartB=69610893;EndB=69610893;Parent=TRANS722;VarType=ShV;DupType=.
ch09	55847299	SNP717291	A	T	.	PASS	END=55847299;ChrB=ch09;StartB=69610897;EndB=69610897;Parent=TRANS722;VarType=ShV;DupType=.
ch09	55847341	SNP717292	A	G	.	PASS	END=55847341;ChrB=ch09;StartB=69610939;EndB=69610939;Parent=TRANS722;VarType=ShV;DupType=.
ch09	55847376	SNP717293	G	A	.	PASS	END=55847376;ChrB=ch09;StartB=69610974;EndB=69610974;Parent=TRANS722;VarType=ShV;DupType=.
ch09	55847445	INS717294	C	CT	.	PASS	END=55847445;ChrB=ch09;StartB=69611043;EndB=69611044;Parent=TRANS722;VarType=ShV;DupType=.
ch09	55847547	SNP717295	C	T	.	PASS	END=55847547;ChrB=ch09;StartB=69611146;EndB=69611146;Parent=TRANS722;VarType=ShV;DupType=.
ch09	55847595	SNP717296	C	T	.	PASS	END=55847595;ChrB=ch09;StartB=69611194;EndB=69611194;Parent=TRANS722;VarType=ShV;DupType=.
ch09	55847686	INS717297	G	GATC	.	PASS	END=55847686;ChrB=ch09;StartB=69611285;EndB=69611288;Parent=TRANS722;VarType=ShV;DupType=.
ch09	55847712	SNP717298	T	C	.	PASS	END=55847712;ChrB=ch09;StartB=69611314;EndB=69611314;Parent=TRANS722;VarType=ShV;DupType=.
ch09	55847746	SNP717299	A	G	.	PASS	END=55847746;ChrB=ch09;StartB=69611348;EndB=69611348;Parent=TRANS722;VarType=ShV;DupType=.
ch09	55847757	INS717300	T	TGTCCTAC	.	PASS	END=55847757;ChrB=ch09;StartB=69611359;EndB=69611366;Parent=TRANS722;VarType=ShV;DupType=.
ch09	55847821	SNP717301	G	C	.	PASS	END=55847821;ChrB=ch09;StartB=69611430;EndB=69611430;Parent=TRANS722;VarType=ShV;DupType=.
ch09	55847829	SNP717302	G	T	.	PASS	END=55847829;ChrB=ch09;StartB=69611438;EndB=69611438;Parent=TRANS722;VarType=ShV;DupType=.
ch09	55847860	SNP717303	C	A	.	PASS	END=55847860;ChrB=ch09;StartB=69611469;EndB=69611469;Parent=TRANS722;VarType=ShV;DupType=.
ch09	55847893	SNP717304	G	A	.	PASS	END=55847893;ChrB=ch09;StartB=69611502;EndB=69611502;Parent=TRANS722;VarType=ShV;DupType=.
ch09	55847911	DEL717305	TA	T	.	PASS	END=55847912;ChrB=ch09;StartB=69611520;EndB=69611520;Parent=TRANS722;VarType=ShV;DupType=.
ch09	55847935	SNP717306	G	T	.	PASS	END=55847935;ChrB=ch09;StartB=69611543;EndB=69611543;Parent=TRANS722;VarType=ShV;DupType=.
ch09	55847955	DEL717307	TTGTAGATC	T	.	PASS	END=55847963;ChrB=ch09;StartB=69611563;EndB=69611563;Parent=TRANS722;VarType=ShV;DupType=.
ch09	55848119	SNP717308	A	C	.	PASS	END=55848119;ChrB=ch09;StartB=69611719;EndB=69611719;Parent=TRANS722;VarType=ShV;DupType=.
ch09	55848128	SNP717309	G	A	.	PASS	END=55848128;ChrB=ch09;StartB=69611728;EndB=69611728;Parent=TRANS722;VarType=ShV;DupType=.
ch09	55848159	SNP717310	T	A	.	PASS	END=55848159;ChrB=ch09;StartB=69611759;EndB=69611759;Parent=TRANS722;VarType=ShV;DupType=.
ch09	55848220	SNP717311	G	A	.	PASS	END=55848220;ChrB=ch09;StartB=69611820;EndB=69611820;Parent=TRANS722;VarType=ShV;DupType=.
ch09	55848229	DEL717312	CA	C	.	PASS	END=55848230;ChrB=ch09;StartB=69611829;EndB=69611829;Parent=TRANS722;VarType=ShV;DupType=.
ch09	55848335	SNP717313	G	T	.	PASS	END=55848335;ChrB=ch09;StartB=69611934;EndB=69611934;Parent=TRANS722;VarType=ShV;DupType=.
ch09	55848408	SNP717314	A	C	.	PASS	END=55848408;ChrB=ch09;StartB=69612007;EndB=69612007;Parent=TRANS722;VarType=ShV;DupType=.
ch09	55848446	SNP717315	G	T	.	PASS	END=55848446;ChrB=ch09;StartB=69612045;EndB=69612045;Parent=TRANS722;VarType=ShV;DupType=.
ch09	55848456	SNP717316	T	A	.	PASS	END=55848456;ChrB=ch09;StartB=69612055;EndB=69612055;Parent=TRANS722;VarType=ShV;DupType=.
ch09	55848488	SNP717317	A	T	.	PASS	END=55848488;ChrB=ch09;StartB=69612087;EndB=69612087;Parent=TRANS722;VarType=ShV;DupType=.
ch09	55848501	INS717318	T	TAATCCAGAAAGGACACGAA	.	PASS	END=55848501;ChrB=ch09;StartB=69612100;EndB=69612119;Parent=TRANS722;VarType=ShV;DupType=.
ch09	55848573	SNP717319	A	G	.	PASS	END=55848573;ChrB=ch09;StartB=69612191;EndB=69612191;Parent=TRANS722;VarType=ShV;DupType=.
ch09	55848636	SNP717320	A	T	.	PASS	END=55848636;ChrB=ch09;StartB=69612254;EndB=69612254;Parent=TRANS722;VarType=ShV;DupType=.
ch09	55848730	SNP717321	T	C	.	PASS	END=55848730;ChrB=ch09;StartB=69612348;EndB=69612348;Parent=TRANS722;VarType=ShV;DupType=.
ch09	55848762	SNP717322	T	G	.	PASS	END=55848762;ChrB=ch09;StartB=69612380;EndB=69612380;Parent=TRANS722;VarType=ShV;DupType=.
ch09	55848849	SNP717323	G	A	.	PASS	END=55848849;ChrB=ch09;StartB=69612467;EndB=69612467;Parent=TRANS722;VarType=ShV;DupType=.
ch09	55848859	SNP717324	C	A	.	PASS	END=55848859;ChrB=ch09;StartB=69612477;EndB=69612477;Parent=TRANS722;VarType=ShV;DupType=.
ch09	55848880	SNP717325	T	C	.	PASS	END=55848880;ChrB=ch09;StartB=69612498;EndB=69612498;Parent=TRANS722;VarType=ShV;DupType=.
ch09	55848882	SNP717326	A	G	.	PASS	END=55848882;ChrB=ch09;StartB=69612500;EndB=69612500;Parent=TRANS722;VarType=ShV;DupType=.
ch09	55848885	SNP717327	C	T	.	PASS	END=55848885;ChrB=ch09;StartB=69612503;EndB=69612503;Parent=TRANS722;VarType=ShV;DupType=.
ch09	55848960	SNP717328	T	A	.	PASS	END=55848960;ChrB=ch09;StartB=69612578;EndB=69612578;Parent=TRANS722;VarType=ShV;DupType=.
ch09	55848993	SNP717329	G	T	.	PASS	END=55848993;ChrB=ch09;StartB=69612611;EndB=69612611;Parent=TRANS722;VarType=ShV;DupType=.
ch09	55849010	SNP717330	A	T	.	PASS	END=55849010;ChrB=ch09;StartB=69612628;EndB=69612628;Parent=TRANS722;VarType=ShV;DupType=.
ch09	55849105	SNP717331	T	C	.	PASS	END=55849105;ChrB=ch09;StartB=69612723;EndB=69612723;Parent=TRANS722;VarType=ShV;DupType=.
ch09	55849150	INS717332	T	TAG	.	PASS	END=55849150;ChrB=ch09;StartB=69612768;EndB=69612770;Parent=TRANS722;VarType=ShV;DupType=.
ch09	55849152	SNP717333	C	G	.	PASS	END=55849152;ChrB=ch09;StartB=69612772;EndB=69612772;Parent=TRANS722;VarType=ShV;DupType=.
ch09	55849271	DEL717334	CTG	C	.	PASS	END=55849273;ChrB=ch09;StartB=69612891;EndB=69612891;Parent=TRANS722;VarType=ShV;DupType=.
ch09	55849278	SNP717335	G	A	.	PASS	END=55849278;ChrB=ch09;StartB=69612896;EndB=69612896;Parent=TRANS722;VarType=ShV;DupType=.
ch09	55849367	SNP717336	C	A	.	PASS	END=55849367;ChrB=ch09;StartB=69612985;EndB=69612985;Parent=TRANS722;VarType=ShV;DupType=.
ch09	55849372	SNP717337	T	A	.	PASS	END=55849372;ChrB=ch09;StartB=69612990;EndB=69612990;Parent=TRANS722;VarType=ShV;DupType=.
ch09	55849518	SNP717338	A	C	.	PASS	END=55849518;ChrB=ch09;StartB=69613136;EndB=69613136;Parent=TRANS722;VarType=ShV;DupType=.
ch09	55849570	SNP717339	T	C	.	PASS	END=55849570;ChrB=ch09;StartB=69613188;EndB=69613188;Parent=TRANS722;VarType=ShV;DupType=.
ch09	55849602	INS717340	T	TA	.	PASS	END=55849602;ChrB=ch09;StartB=69613220;EndB=69613221;Parent=TRANS722;VarType=ShV;DupType=.
ch09	55849614	SNP717341	A	G	.	PASS	END=55849614;ChrB=ch09;StartB=69613233;EndB=69613233;Parent=TRANS722;VarType=ShV;DupType=.
ch09	55849691	SNP717342	C	T	.	PASS	END=55849691;ChrB=ch09;StartB=69613310;EndB=69613310;Parent=TRANS722;VarType=ShV;DupType=.
ch09	55849740	SNP717343	A	G	.	PASS	END=55849740;ChrB=ch09;StartB=69613359;EndB=69613359;Parent=TRANS722;VarType=ShV;DupType=.
ch09	55849801	SNP717344	T	A	.	PASS	END=55849801;ChrB=ch09;StartB=69613420;EndB=69613420;Parent=TRANS722;VarType=ShV;DupType=.
ch09	55849812	SNP717345	G	A	.	PASS	END=55849812;ChrB=ch09;StartB=69613431;EndB=69613431;Parent=TRANS722;VarType=ShV;DupType=.
ch09	55849865	SNP717346	G	A	.	PASS	END=55849865;ChrB=ch09;StartB=69613484;EndB=69613484;Parent=TRANS722;VarType=ShV;DupType=.
ch09	55849890	SNP717347	C	A	.	PASS	END=55849890;ChrB=ch09;StartB=69613509;EndB=69613509;Parent=TRANS722;VarType=ShV;DupType=.
ch09	55849901	INS717348	C	CTAG	.	PASS	END=55849901;ChrB=ch09;StartB=69613520;EndB=69613523;Parent=TRANS722;VarType=ShV;DupType=.
ch09	55850114	INS717349	C	CA	.	PASS	END=55850114;ChrB=ch09;StartB=69613736;EndB=69613737;Parent=TRANS722;VarType=ShV;DupType=.
ch09	55850128	SNP717350	C	T	.	PASS	END=55850128;ChrB=ch09;StartB=69613751;EndB=69613751;Parent=TRANS722;VarType=ShV;DupType=.
ch09	55850174	SNP717351	T	C	.	PASS	END=55850174;ChrB=ch09;StartB=69613797;EndB=69613797;Parent=TRANS722;VarType=ShV;DupType=.
ch09	55850201	SNP717352	T	G	.	PASS	END=55850201;ChrB=ch09;StartB=69613824;EndB=69613824;Parent=TRANS722;VarType=ShV;DupType=.
ch09	55850211	INS717353	A	ATGTCTTAATTTCTTCCAAGGTCCTCTTGGTTCTTCAATTGATGAAGATTCTTCATTAGTAATTGATCCATGGAAATTATCTCCTTGTTGAGTTCTCAGACCCCCCTTTTCTTTACTTCTTAATAATTATATTATCCAGAATAATACTATCGATTTCCTGTGAAGTCTCAAGACCTACATATGATCCACTGTCATATTCATCTATCATCTCCTCGATAGATTTGTTGGCATCTTAAGAACTTTCAAAAATCATATCCTTTGTCTTTGAGACATCAATATCAAGTTCATTCTCTATTTGATCTTTACTTTCTCCATCTGCTTTCACAAATTGCTTTGAGTCATTCAT	.	PASS	END=55850211;ChrB=ch09;StartB=69613834;EndB=69614179;Parent=TRANS722;VarType=ShV;DupType=.
ch09	55850298	SNP717354	T	C	.	PASS	END=55850298;ChrB=ch09;StartB=69614266;EndB=69614266;Parent=TRANS722;VarType=ShV;DupType=.
ch09	55850326	SNP717355	A	G	.	PASS	END=55850326;ChrB=ch09;StartB=69614294;EndB=69614294;Parent=TRANS722;VarType=ShV;DupType=.
ch09	55850358	SNP717356	G	C	.	PASS	END=55850358;ChrB=ch09;StartB=69614326;EndB=69614326;Parent=TRANS722;VarType=ShV;DupType=.
ch09	55850381	SNP717357	G	T	.	PASS	END=55850381;ChrB=ch09;StartB=69614349;EndB=69614349;Parent=TRANS722;VarType=ShV;DupType=.
ch09	55850424	SNP717358	A	G	.	PASS	END=55850424;ChrB=ch09;StartB=69614392;EndB=69614392;Parent=TRANS722;VarType=ShV;DupType=.
ch09	55850463	SNP717359	T	C	.	PASS	END=55850463;ChrB=ch09;StartB=69614431;EndB=69614431;Parent=TRANS722;VarType=ShV;DupType=.
ch09	55850472	SNP717360	C	T	.	PASS	END=55850472;ChrB=ch09;StartB=69614440;EndB=69614440;Parent=TRANS722;VarType=ShV;DupType=.
ch09	55850485	SNP717361	G	T	.	PASS	END=55850485;ChrB=ch09;StartB=69614453;EndB=69614453;Parent=TRANS722;VarType=ShV;DupType=.
ch09	55850504	SNP717362	A	G	.	PASS	END=55850504;ChrB=ch09;StartB=69614472;EndB=69614472;Parent=TRANS722;VarType=ShV;DupType=.
ch09	55850505	SNP717363	T	A	.	PASS	END=55850505;ChrB=ch09;StartB=69614473;EndB=69614473;Parent=TRANS722;VarType=ShV;DupType=.
ch09	55850519	SNP717364	A	G	.	PASS	END=55850519;ChrB=ch09;StartB=69614487;EndB=69614487;Parent=TRANS722;VarType=ShV;DupType=.
ch09	55850521	SNP717365	A	T	.	PASS	END=55850521;ChrB=ch09;StartB=69614489;EndB=69614489;Parent=TRANS722;VarType=ShV;DupType=.
ch09	55850522	SNP717366	A	G	.	PASS	END=55850522;ChrB=ch09;StartB=69614490;EndB=69614490;Parent=TRANS722;VarType=ShV;DupType=.
ch09	55850651	SNP717367	C	T	.	PASS	END=55850651;ChrB=ch09;StartB=69614619;EndB=69614619;Parent=TRANS722;VarType=ShV;DupType=.
ch09	55850701	SNP717368	G	A	.	PASS	END=55850701;ChrB=ch09;StartB=69614669;EndB=69614669;Parent=TRANS722;VarType=ShV;DupType=.
ch09	55850866	SNP717369	C	T	.	PASS	END=55850866;ChrB=ch09;StartB=69614834;EndB=69614834;Parent=TRANS722;VarType=ShV;DupType=.
ch09	55850886	SNP717370	C	T	.	PASS	END=55850886;ChrB=ch09;StartB=69614854;EndB=69614854;Parent=TRANS722;VarType=ShV;DupType=.
ch09	55850934	SNP717371	A	G	.	PASS	END=55850934;ChrB=ch09;StartB=69614902;EndB=69614902;Parent=TRANS722;VarType=ShV;DupType=.
ch09	55850996	SNP717372	A	C	.	PASS	END=55850996;ChrB=ch09;StartB=69614964;EndB=69614964;Parent=TRANS722;VarType=ShV;DupType=.
ch09	55851002	SNP717373	T	C	.	PASS	END=55851002;ChrB=ch09;StartB=69614970;EndB=69614970;Parent=TRANS722;VarType=ShV;DupType=.
ch09	55851013	SNP717374	G	A	.	PASS	END=55851013;ChrB=ch09;StartB=69614981;EndB=69614981;Parent=TRANS722;VarType=ShV;DupType=.
ch09	55851028	SNP717375	T	C	.	PASS	END=55851028;ChrB=ch09;StartB=69614996;EndB=69614996;Parent=TRANS722;VarType=ShV;DupType=.
ch09	55851090	SNP717376	T	C	.	PASS	END=55851090;ChrB=ch09;StartB=69615058;EndB=69615058;Parent=TRANS722;VarType=ShV;DupType=.
ch09	55851094	SNP717377	A	G	.	PASS	END=55851094;ChrB=ch09;StartB=69615062;EndB=69615062;Parent=TRANS722;VarType=ShV;DupType=.
ch09	55851116	SNP717378	A	G	.	PASS	END=55851116;ChrB=ch09;StartB=69615084;EndB=69615084;Parent=TRANS722;VarType=ShV;DupType=.
ch09	55851127	SNP717379	A	G	.	PASS	END=55851127;ChrB=ch09;StartB=69615095;EndB=69615095;Parent=TRANS722;VarType=ShV;DupType=.
ch09	55851134	SNP717380	A	G	.	PASS	END=55851134;ChrB=ch09;StartB=69615102;EndB=69615102;Parent=TRANS722;VarType=ShV;DupType=.
ch09	55851140	SNP717381	G	A	.	PASS	END=55851140;ChrB=ch09;StartB=69615108;EndB=69615108;Parent=TRANS722;VarType=ShV;DupType=.
ch09	55851150	SNP717382	A	G	.	PASS	END=55851150;ChrB=ch09;StartB=69615118;EndB=69615118;Parent=TRANS722;VarType=ShV;DupType=.
ch09	55851159	SNP717383	A	G	.	PASS	END=55851159;ChrB=ch09;StartB=69615127;EndB=69615127;Parent=TRANS722;VarType=ShV;DupType=.
ch09	55851188	SNP717384	C	A	.	PASS	END=55851188;ChrB=ch09;StartB=69615156;EndB=69615156;Parent=TRANS722;VarType=ShV;DupType=.
ch09	55851228	SNP717385	A	G	.	PASS	END=55851228;ChrB=ch09;StartB=69615196;EndB=69615196;Parent=TRANS722;VarType=ShV;DupType=.
ch09	55851230	SNP717386	G	A	.	PASS	END=55851230;ChrB=ch09;StartB=69615198;EndB=69615198;Parent=TRANS722;VarType=ShV;DupType=.
ch09	55851258	SNP717387	G	A	.	PASS	END=55851258;ChrB=ch09;StartB=69615226;EndB=69615226;Parent=TRANS722;VarType=ShV;DupType=.
ch09	55851286	INS717388	T	TC	.	PASS	END=55851286;ChrB=ch09;StartB=69615254;EndB=69615255;Parent=TRANS722;VarType=ShV;DupType=.
ch09	55851309	SNP717389	C	G	.	PASS	END=55851309;ChrB=ch09;StartB=69615278;EndB=69615278;Parent=TRANS722;VarType=ShV;DupType=.
ch09	55851348	SNP717390	T	A	.	PASS	END=55851348;ChrB=ch09;StartB=69615317;EndB=69615317;Parent=TRANS722;VarType=ShV;DupType=.
ch09	55851365	SNP717391	A	C	.	PASS	END=55851365;ChrB=ch09;StartB=69615334;EndB=69615334;Parent=TRANS722;VarType=ShV;DupType=.
ch09	55851402	SNP717392	C	G	.	PASS	END=55851402;ChrB=ch09;StartB=69615371;EndB=69615371;Parent=TRANS722;VarType=ShV;DupType=.
ch09	55851407	SNP717393	A	G	.	PASS	END=55851407;ChrB=ch09;StartB=69615376;EndB=69615376;Parent=TRANS722;VarType=ShV;DupType=.
ch09	55851506	SNP717394	C	T	.	PASS	END=55851506;ChrB=ch09;StartB=69615475;EndB=69615475;Parent=TRANS722;VarType=ShV;DupType=.
ch09	55851522	SNP717395	C	T	.	PASS	END=55851522;ChrB=ch09;StartB=69615491;EndB=69615491;Parent=TRANS722;VarType=ShV;DupType=.
ch09	55851585	SNP717396	T	A	.	PASS	END=55851585;ChrB=ch09;StartB=69615554;EndB=69615554;Parent=TRANS722;VarType=ShV;DupType=.
ch09	55851629	SNP717397	G	T	.	PASS	END=55851629;ChrB=ch09;StartB=69615598;EndB=69615598;Parent=TRANS722;VarType=ShV;DupType=.
ch09	55851641	SNP717398	G	A	.	PASS	END=55851641;ChrB=ch09;StartB=69615610;EndB=69615610;Parent=TRANS722;VarType=ShV;DupType=.
ch09	55851650	SNP717399	A	G	.	PASS	END=55851650;ChrB=ch09;StartB=69615619;EndB=69615619;Parent=TRANS722;VarType=ShV;DupType=.
ch09	55851660	SNP717400	A	T	.	PASS	END=55851660;ChrB=ch09;StartB=69615629;EndB=69615629;Parent=TRANS722;VarType=ShV;DupType=.
ch09	55851670	SNP717401	A	G	.	PASS	END=55851670;ChrB=ch09;StartB=69615639;EndB=69615639;Parent=TRANS722;VarType=ShV;DupType=.
ch09	55851691	SNP717402	C	T	.	PASS	END=55851691;ChrB=ch09;StartB=69615660;EndB=69615660;Parent=TRANS722;VarType=ShV;DupType=.
ch09	55851714	SNP717403	A	G	.	PASS	END=55851714;ChrB=ch09;StartB=69615683;EndB=69615683;Parent=TRANS722;VarType=ShV;DupType=.
ch09	55851803	SNP717404	T	C	.	PASS	END=55851803;ChrB=ch09;StartB=69615772;EndB=69615772;Parent=TRANS722;VarType=ShV;DupType=.
ch09	55851806	SNP717405	T	A	.	PASS	END=55851806;ChrB=ch09;StartB=69615775;EndB=69615775;Parent=TRANS722;VarType=ShV;DupType=.
ch09	55851880	SNP717406	T	C	.	PASS	END=55851880;ChrB=ch09;StartB=69615849;EndB=69615849;Parent=TRANS722;VarType=ShV;DupType=.
ch09	55851895	SNP717407	C	A	.	PASS	END=55851895;ChrB=ch09;StartB=69615864;EndB=69615864;Parent=TRANS722;VarType=ShV;DupType=.
ch09	55851936	SNP717408	A	C	.	PASS	END=55851936;ChrB=ch09;StartB=69615905;EndB=69615905;Parent=TRANS722;VarType=ShV;DupType=.
ch09	55851953	SNP717409	G	T	.	PASS	END=55851953;ChrB=ch09;StartB=69615922;EndB=69615922;Parent=TRANS722;VarType=ShV;DupType=.
ch09	55852023	SNP717410	C	T	.	PASS	END=55852023;ChrB=ch09;StartB=69615992;EndB=69615992;Parent=TRANS722;VarType=ShV;DupType=.
ch09	55852043	SNP717411	C	A	.	PASS	END=55852043;ChrB=ch09;StartB=69616012;EndB=69616012;Parent=TRANS722;VarType=ShV;DupType=.
ch09	55852047	SNP717412	T	C	.	PASS	END=55852047;ChrB=ch09;StartB=69616016;EndB=69616016;Parent=TRANS722;VarType=ShV;DupType=.
ch09	55852148	SNP717413	A	C	.	PASS	END=55852148;ChrB=ch09;StartB=69616117;EndB=69616117;Parent=TRANS722;VarType=ShV;DupType=.
ch09	55852153	SNP717414	G	A	.	PASS	END=55852153;ChrB=ch09;StartB=69616122;EndB=69616122;Parent=TRANS722;VarType=ShV;DupType=.
ch09	55852313	SNP717415	A	C	.	PASS	END=55852313;ChrB=ch09;StartB=69616282;EndB=69616282;Parent=TRANS722;VarType=ShV;DupType=.
ch09	55852334	SNP717416	T	C	.	PASS	END=55852334;ChrB=ch09;StartB=69616303;EndB=69616303;Parent=TRANS722;VarType=ShV;DupType=.
ch09	55852368	SNP717417	C	A	.	PASS	END=55852368;ChrB=ch09;StartB=69616337;EndB=69616337;Parent=TRANS722;VarType=ShV;DupType=.
ch09	55852376	SNP717418	T	A	.	PASS	END=55852376;ChrB=ch09;StartB=69616345;EndB=69616345;Parent=TRANS722;VarType=ShV;DupType=.
ch09	55852414	SNP717419	A	T	.	PASS	END=55852414;ChrB=ch09;StartB=69616383;EndB=69616383;Parent=TRANS722;VarType=ShV;DupType=.
ch09	55852438	SNP717420	T	C	.	PASS	END=55852438;ChrB=ch09;StartB=69616407;EndB=69616407;Parent=TRANS722;VarType=ShV;DupType=.
ch09	55852535	SNP717421	A	T	.	PASS	END=55852535;ChrB=ch09;StartB=69616504;EndB=69616504;Parent=TRANS722;VarType=ShV;DupType=.
ch09	55852540	DEL717422	AG	A	.	PASS	END=55852541;ChrB=ch09;StartB=69616509;EndB=69616509;Parent=TRANS722;VarType=ShV;DupType=.
ch09	55852587	SNP717423	T	C	.	PASS	END=55852587;ChrB=ch09;StartB=69616555;EndB=69616555;Parent=TRANS722;VarType=ShV;DupType=.
ch09	55852668	SNP717424	C	T	.	PASS	END=55852668;ChrB=ch09;StartB=69616636;EndB=69616636;Parent=TRANS722;VarType=ShV;DupType=.
ch09	55852669	SNP717425	A	G	.	PASS	END=55852669;ChrB=ch09;StartB=69616637;EndB=69616637;Parent=TRANS722;VarType=ShV;DupType=.
ch09	55852679	SNP717426	T	G	.	PASS	END=55852679;ChrB=ch09;StartB=69616647;EndB=69616647;Parent=TRANS722;VarType=ShV;DupType=.
ch09	55852763	SNP717427	A	G	.	PASS	END=55852763;ChrB=ch09;StartB=69616731;EndB=69616731;Parent=TRANS722;VarType=ShV;DupType=.
ch09	55852779	SNP717428	G	A	.	PASS	END=55852779;ChrB=ch09;StartB=69616747;EndB=69616747;Parent=TRANS722;VarType=ShV;DupType=.
ch09	55852873	SNP717429	A	T	.	PASS	END=55852873;ChrB=ch09;StartB=69616841;EndB=69616841;Parent=TRANS722;VarType=ShV;DupType=.
ch09	55852898	SNP717430	T	C	.	PASS	END=55852898;ChrB=ch09;StartB=69616866;EndB=69616866;Parent=TRANS722;VarType=ShV;DupType=.
ch09	55853032	SNP717431	A	C	.	PASS	END=55853032;ChrB=ch09;StartB=69617000;EndB=69617000;Parent=TRANS722;VarType=ShV;DupType=.
ch09	55853070	SNP717432	A	G	.	PASS	END=55853070;ChrB=ch09;StartB=69617038;EndB=69617038;Parent=TRANS722;VarType=ShV;DupType=.
ch09	55853101	SNP717433	C	T	.	PASS	END=55853101;ChrB=ch09;StartB=69617069;EndB=69617069;Parent=TRANS722;VarType=ShV;DupType=.
ch09	55853104	SNP717434	C	G	.	PASS	END=55853104;ChrB=ch09;StartB=69617072;EndB=69617072;Parent=TRANS722;VarType=ShV;DupType=.
ch09	55853149	SNP717435	A	C	.	PASS	END=55853149;ChrB=ch09;StartB=69617117;EndB=69617117;Parent=TRANS722;VarType=ShV;DupType=.
ch09	55853211	SNP717436	T	C	.	PASS	END=55853211;ChrB=ch09;StartB=69617179;EndB=69617179;Parent=TRANS722;VarType=ShV;DupType=.
ch09	55853251	SNP717437	A	G	.	PASS	END=55853251;ChrB=ch09;StartB=69617219;EndB=69617219;Parent=TRANS722;VarType=ShV;DupType=.
ch09	55853261	SNP717438	A	C	.	PASS	END=55853261;ChrB=ch09;StartB=69617229;EndB=69617229;Parent=TRANS722;VarType=ShV;DupType=.
ch09	55853301	SNP717439	A	C	.	PASS	END=55853301;ChrB=ch09;StartB=69617269;EndB=69617269;Parent=TRANS722;VarType=ShV;DupType=.
ch09	55853459	SNP717440	C	T	.	PASS	END=55853459;ChrB=ch09;StartB=69617427;EndB=69617427;Parent=TRANS722;VarType=ShV;DupType=.
ch09	55853531	SNP717441	A	T	.	PASS	END=55853531;ChrB=ch09;StartB=69617499;EndB=69617499;Parent=TRANS722;VarType=ShV;DupType=.
ch09	55853537	SNP717442	C	T	.	PASS	END=55853537;ChrB=ch09;StartB=69617505;EndB=69617505;Parent=TRANS722;VarType=ShV;DupType=.
ch09	55853539	SNP717443	A	G	.	PASS	END=55853539;ChrB=ch09;StartB=69617507;EndB=69617507;Parent=TRANS722;VarType=ShV;DupType=.
ch09	55853548	SNP717444	G	T	.	PASS	END=55853548;ChrB=ch09;StartB=69617516;EndB=69617516;Parent=TRANS722;VarType=ShV;DupType=.
ch09	55853549	SNP717445	T	G	.	PASS	END=55853549;ChrB=ch09;StartB=69617517;EndB=69617517;Parent=TRANS722;VarType=ShV;DupType=.
ch09	55853553	SNP717446	T	C	.	PASS	END=55853553;ChrB=ch09;StartB=69617521;EndB=69617521;Parent=TRANS722;VarType=ShV;DupType=.
ch09	55853554	SNP717447	G	A	.	PASS	END=55853554;ChrB=ch09;StartB=69617522;EndB=69617522;Parent=TRANS722;VarType=ShV;DupType=.
ch09	55853555	SNP717448	A	G	.	PASS	END=55853555;ChrB=ch09;StartB=69617523;EndB=69617523;Parent=TRANS722;VarType=ShV;DupType=.
ch09	55853586	SNP717449	A	G	.	PASS	END=55853586;ChrB=ch09;StartB=69617554;EndB=69617554;Parent=TRANS722;VarType=ShV;DupType=.
ch09	55853615	SNP717450	C	T	.	PASS	END=55853615;ChrB=ch09;StartB=69617583;EndB=69617583;Parent=TRANS722;VarType=ShV;DupType=.
ch09	55853625	SNP717451	T	G	.	PASS	END=55853625;ChrB=ch09;StartB=69617593;EndB=69617593;Parent=TRANS722;VarType=ShV;DupType=.
ch09	55853644	SNP717452	G	T	.	PASS	END=55853644;ChrB=ch09;StartB=69617612;EndB=69617612;Parent=TRANS722;VarType=ShV;DupType=.
ch09	55853649	SNP717453	T	G	.	PASS	END=55853649;ChrB=ch09;StartB=69617617;EndB=69617617;Parent=TRANS722;VarType=ShV;DupType=.
ch09	55853702	SNP717454	T	C	.	PASS	END=55853702;ChrB=ch09;StartB=69617670;EndB=69617670;Parent=TRANS722;VarType=ShV;DupType=.
ch09	55853731	SNP717455	C	T	.	PASS	END=55853731;ChrB=ch09;StartB=69617699;EndB=69617699;Parent=TRANS722;VarType=ShV;DupType=.
ch09	55853736	SNP717456	T	A	.	PASS	END=55853736;ChrB=ch09;StartB=69617704;EndB=69617704;Parent=TRANS722;VarType=ShV;DupType=.
ch09	55853749	SNP717457	T	C	.	PASS	END=55853749;ChrB=ch09;StartB=69617717;EndB=69617717;Parent=TRANS722;VarType=ShV;DupType=.
ch09	55853751	SNP717458	T	G	.	PASS	END=55853751;ChrB=ch09;StartB=69617719;EndB=69617719;Parent=TRANS722;VarType=ShV;DupType=.
ch09	55853852	SNP717459	C	T	.	PASS	END=55853852;ChrB=ch09;StartB=69617820;EndB=69617820;Parent=TRANS722;VarType=ShV;DupType=.
ch09	55853858	SNP717460	T	C	.	PASS	END=55853858;ChrB=ch09;StartB=69617826;EndB=69617826;Parent=TRANS722;VarType=ShV;DupType=.
ch09	55853918	SNP717461	C	A	.	PASS	END=55853918;ChrB=ch09;StartB=69617886;EndB=69617886;Parent=TRANS722;VarType=ShV;DupType=.
ch09	55853971	SNP717462	T	C	.	PASS	END=55853971;ChrB=ch09;StartB=69617939;EndB=69617939;Parent=TRANS722;VarType=ShV;DupType=.
ch09	55854006	SNP717463	A	G	.	PASS	END=55854006;ChrB=ch09;StartB=69617974;EndB=69617974;Parent=TRANS722;VarType=ShV;DupType=.
ch09	55854061	SNP717464	T	C	.	PASS	END=55854061;ChrB=ch09;StartB=69618029;EndB=69618029;Parent=TRANS722;VarType=ShV;DupType=.
ch09	55854069	SNP717465	G	C	.	PASS	END=55854069;ChrB=ch09;StartB=69618037;EndB=69618037;Parent=TRANS722;VarType=ShV;DupType=.
ch09	55854100	SNP717466	T	G	.	PASS	END=55854100;ChrB=ch09;StartB=69618068;EndB=69618068;Parent=TRANS722;VarType=ShV;DupType=.
ch09	55854142	SNP717467	C	A	.	PASS	END=55854142;ChrB=ch09;StartB=69618110;EndB=69618110;Parent=TRANS722;VarType=ShV;DupType=.
ch09	55854147	SNP717468	T	A	.	PASS	END=55854147;ChrB=ch09;StartB=69618115;EndB=69618115;Parent=TRANS722;VarType=ShV;DupType=.
ch09	55854176	SNP717469	C	A	.	PASS	END=55854176;ChrB=ch09;StartB=69618144;EndB=69618144;Parent=TRANS722;VarType=ShV;DupType=.
ch09	55854316	SNP717470	C	G	.	PASS	END=55854316;ChrB=ch09;StartB=69618284;EndB=69618284;Parent=TRANS722;VarType=ShV;DupType=.
ch09	55854331	SNP717471	G	A	.	PASS	END=55854331;ChrB=ch09;StartB=69618299;EndB=69618299;Parent=TRANS722;VarType=ShV;DupType=.
ch09	55854350	SNP717472	C	T	.	PASS	END=55854350;ChrB=ch09;StartB=69618318;EndB=69618318;Parent=TRANS722;VarType=ShV;DupType=.
ch09	55854355	SNP717473	G	A	.	PASS	END=55854355;ChrB=ch09;StartB=69618323;EndB=69618323;Parent=TRANS722;VarType=ShV;DupType=.
ch09	55854447	SNP717474	T	G	.	PASS	END=55854447;ChrB=ch09;StartB=69618415;EndB=69618415;Parent=TRANS722;VarType=ShV;DupType=.
ch09	55854481	SNP717475	A	G	.	PASS	END=55854481;ChrB=ch09;StartB=69618449;EndB=69618449;Parent=TRANS722;VarType=ShV;DupType=.
ch09	55854494	SNP717476	G	A	.	PASS	END=55854494;ChrB=ch09;StartB=69618462;EndB=69618462;Parent=TRANS722;VarType=ShV;DupType=.
ch09	55854554	SNP717477	A	C	.	PASS	END=55854554;ChrB=ch09;StartB=69618522;EndB=69618522;Parent=TRANS722;VarType=ShV;DupType=.
ch09	55854621	SNP717478	T	G	.	PASS	END=55854621;ChrB=ch09;StartB=69618589;EndB=69618589;Parent=TRANS722;VarType=ShV;DupType=.
ch09	55854632	SNP717479	G	T	.	PASS	END=55854632;ChrB=ch09;StartB=69618600;EndB=69618600;Parent=TRANS722;VarType=ShV;DupType=.
ch09	55854643	SNP717480	A	G	.	PASS	END=55854643;ChrB=ch09;StartB=69618611;EndB=69618611;Parent=TRANS722;VarType=ShV;DupType=.
ch09	55854698	SNP717481	G	C	.	PASS	END=55854698;ChrB=ch09;StartB=69618666;EndB=69618666;Parent=TRANS722;VarType=ShV;DupType=.
ch09	55854769	SNP717482	A	G	.	PASS	END=55854769;ChrB=ch09;StartB=69618737;EndB=69618737;Parent=TRANS722;VarType=ShV;DupType=.
ch09	55854784	SNP717483	T	C	.	PASS	END=55854784;ChrB=ch09;StartB=69618752;EndB=69618752;Parent=TRANS722;VarType=ShV;DupType=.
ch09	55854791	SNP717484	T	C	.	PASS	END=55854791;ChrB=ch09;StartB=69618759;EndB=69618759;Parent=TRANS722;VarType=ShV;DupType=.
ch09	55854878	SNP717485	G	T	.	PASS	END=55854878;ChrB=ch09;StartB=69618846;EndB=69618846;Parent=TRANS722;VarType=ShV;DupType=.
ch09	55854882	SNP717486	T	G	.	PASS	END=55854882;ChrB=ch09;StartB=69618850;EndB=69618850;Parent=TRANS722;VarType=ShV;DupType=.
ch09	55854929	SNP717487	A	G	.	PASS	END=55854929;ChrB=ch09;StartB=69618897;EndB=69618897;Parent=TRANS722;VarType=ShV;DupType=.
ch09	55854996	SNP717488	T	C	.	PASS	END=55854996;ChrB=ch09;StartB=69618964;EndB=69618964;Parent=TRANS722;VarType=ShV;DupType=.
ch09	55855022	SNP717489	C	T	.	PASS	END=55855022;ChrB=ch09;StartB=69618990;EndB=69618990;Parent=TRANS722;VarType=ShV;DupType=.
ch09	55855078	SNP717490	T	A	.	PASS	END=55855078;ChrB=ch09;StartB=69619046;EndB=69619046;Parent=TRANS722;VarType=ShV;DupType=.
ch09	55855104	SNP717491	G	T	.	PASS	END=55855104;ChrB=ch09;StartB=69619072;EndB=69619072;Parent=TRANS722;VarType=ShV;DupType=.
ch09	55855117	SNP717492	A	G	.	PASS	END=55855117;ChrB=ch09;StartB=69619085;EndB=69619085;Parent=TRANS722;VarType=ShV;DupType=.
ch09	55855217	SNP717493	A	G	.	PASS	END=55855217;ChrB=ch09;StartB=69619185;EndB=69619185;Parent=TRANS722;VarType=ShV;DupType=.
ch09	55855237	SNP717494	G	T	.	PASS	END=55855237;ChrB=ch09;StartB=69619205;EndB=69619205;Parent=TRANS722;VarType=ShV;DupType=.
ch09	55855264	SNP717495	C	A	.	PASS	END=55855264;ChrB=ch09;StartB=69619232;EndB=69619232;Parent=TRANS722;VarType=ShV;DupType=.
ch09	55855266	SNP717496	G	A	.	PASS	END=55855266;ChrB=ch09;StartB=69619234;EndB=69619234;Parent=TRANS722;VarType=ShV;DupType=.
ch09	55855271	SNP717497	T	G	.	PASS	END=55855271;ChrB=ch09;StartB=69619239;EndB=69619239;Parent=TRANS722;VarType=ShV;DupType=.
ch09	55855294	SNP717498	C	G	.	PASS	END=55855294;ChrB=ch09;StartB=69619262;EndB=69619262;Parent=TRANS722;VarType=ShV;DupType=.
ch09	55855438	SNP717499	C	T	.	PASS	END=55855438;ChrB=ch09;StartB=69619406;EndB=69619406;Parent=TRANS722;VarType=ShV;DupType=.
ch09	55855450	SNP717500	T	A	.	PASS	END=55855450;ChrB=ch09;StartB=69619418;EndB=69619418;Parent=TRANS722;VarType=ShV;DupType=.
ch09	55855506	SNP717501	C	G	.	PASS	END=55855506;ChrB=ch09;StartB=69619474;EndB=69619474;Parent=TRANS722;VarType=ShV;DupType=.
ch09	55855514	SNP717502	A	T	.	PASS	END=55855514;ChrB=ch09;StartB=69619482;EndB=69619482;Parent=TRANS722;VarType=ShV;DupType=.
ch09	55855518	INS717503	T	TCTATAATTGAGTTAACATCTGAAAAAGAC	.	PASS	END=55855518;ChrB=ch09;StartB=69619486;EndB=69619515;Parent=TRANS722;VarType=ShV;DupType=.
ch09	55855565	SNP717504	G	T	.	PASS	END=55855565;ChrB=ch09;StartB=69619562;EndB=69619562;Parent=TRANS722;VarType=ShV;DupType=.
ch09	55855572	SNP717505	T	G	.	PASS	END=55855572;ChrB=ch09;StartB=69619569;EndB=69619569;Parent=TRANS722;VarType=ShV;DupType=.
ch09	55855648	SNP717506	C	G	.	PASS	END=55855648;ChrB=ch09;StartB=69619645;EndB=69619645;Parent=TRANS722;VarType=ShV;DupType=.
ch09	55855650	SNP717507	T	A	.	PASS	END=55855650;ChrB=ch09;StartB=69619647;EndB=69619647;Parent=TRANS722;VarType=ShV;DupType=.
ch09	55855664	SNP717508	A	G	.	PASS	END=55855664;ChrB=ch09;StartB=69619661;EndB=69619661;Parent=TRANS722;VarType=ShV;DupType=.
ch09	55855669	SNP717509	T	C	.	PASS	END=55855669;ChrB=ch09;StartB=69619666;EndB=69619666;Parent=TRANS722;VarType=ShV;DupType=.
ch09	55855685	SNP717510	G	A	.	PASS	END=55855685;ChrB=ch09;StartB=69619682;EndB=69619682;Parent=TRANS722;VarType=ShV;DupType=.
ch09	55855687	SNP717511	A	G	.	PASS	END=55855687;ChrB=ch09;StartB=69619684;EndB=69619684;Parent=TRANS722;VarType=ShV;DupType=.
ch09	55855746	SNP717512	A	C	.	PASS	END=55855746;ChrB=ch09;StartB=69619743;EndB=69619743;Parent=TRANS722;VarType=ShV;DupType=.
ch09	55855802	SNP717513	A	T	.	PASS	END=55855802;ChrB=ch09;StartB=69619799;EndB=69619799;Parent=TRANS722;VarType=ShV;DupType=.
ch09	55855865	SNP717514	G	A	.	PASS	END=55855865;ChrB=ch09;StartB=69619862;EndB=69619862;Parent=TRANS722;VarType=ShV;DupType=.
ch09	55855891	SNP717515	C	T	.	PASS	END=55855891;ChrB=ch09;StartB=69619888;EndB=69619888;Parent=TRANS722;VarType=ShV;DupType=.
ch09	55855907	SNP717516	G	C	.	PASS	END=55855907;ChrB=ch09;StartB=69619904;EndB=69619904;Parent=TRANS722;VarType=ShV;DupType=.
ch09	55855929	SNP717517	A	C	.	PASS	END=55855929;ChrB=ch09;StartB=69619926;EndB=69619926;Parent=TRANS722;VarType=ShV;DupType=.
ch09	55855946	SNP717518	G	A	.	PASS	END=55855946;ChrB=ch09;StartB=69619943;EndB=69619943;Parent=TRANS722;VarType=ShV;DupType=.
ch09	55855963	SNP717519	T	C	.	PASS	END=55855963;ChrB=ch09;StartB=69619960;EndB=69619960;Parent=TRANS722;VarType=ShV;DupType=.
ch09	55855981	SNP717520	G	T	.	PASS	END=55855981;ChrB=ch09;StartB=69619978;EndB=69619978;Parent=TRANS722;VarType=ShV;DupType=.
ch09	55856023	SNP717521	G	A	.	PASS	END=55856023;ChrB=ch09;StartB=69620020;EndB=69620020;Parent=TRANS722;VarType=ShV;DupType=.
ch09	55856043	SNP717522	A	T	.	PASS	END=55856043;ChrB=ch09;StartB=69620040;EndB=69620040;Parent=TRANS722;VarType=ShV;DupType=.
ch09	55856180	SNP717523	C	T	.	PASS	END=55856180;ChrB=ch09;StartB=69620177;EndB=69620177;Parent=TRANS722;VarType=ShV;DupType=.
ch09	55856194	SNP717524	A	C	.	PASS	END=55856194;ChrB=ch09;StartB=69620191;EndB=69620191;Parent=TRANS722;VarType=ShV;DupType=.
ch09	55856259	SNP717525	T	C	.	PASS	END=55856259;ChrB=ch09;StartB=69620256;EndB=69620256;Parent=TRANS722;VarType=ShV;DupType=.
ch09	55856295	SNP717526	C	G	.	PASS	END=55856295;ChrB=ch09;StartB=69620292;EndB=69620292;Parent=TRANS722;VarType=ShV;DupType=.
ch09	55856314	SNP717527	G	A	.	PASS	END=55856314;ChrB=ch09;StartB=69620311;EndB=69620311;Parent=TRANS722;VarType=ShV;DupType=.
ch09	55856319	SNP717528	C	A	.	PASS	END=55856319;ChrB=ch09;StartB=69620316;EndB=69620316;Parent=TRANS722;VarType=ShV;DupType=.
ch09	55856393	SNP717529	A	T	.	PASS	END=55856393;ChrB=ch09;StartB=69620390;EndB=69620390;Parent=TRANS722;VarType=ShV;DupType=.
ch09	55856470	SNP717530	T	A	.	PASS	END=55856470;ChrB=ch09;StartB=69620467;EndB=69620467;Parent=TRANS722;VarType=ShV;DupType=.
ch09	55856479	SNP717531	C	T	.	PASS	END=55856479;ChrB=ch09;StartB=69620476;EndB=69620476;Parent=TRANS722;VarType=ShV;DupType=.
ch09	55856490	SNP717532	C	T	.	PASS	END=55856490;ChrB=ch09;StartB=69620487;EndB=69620487;Parent=TRANS722;VarType=ShV;DupType=.
ch09	55856528	SNP717533	T	C	.	PASS	END=55856528;ChrB=ch09;StartB=69620525;EndB=69620525;Parent=TRANS722;VarType=ShV;DupType=.
ch09	55856564	SNP717534	C	G	.	PASS	END=55856564;ChrB=ch09;StartB=69620561;EndB=69620561;Parent=TRANS722;VarType=ShV;DupType=.
ch09	55856592	SNP717535	A	G	.	PASS	END=55856592;ChrB=ch09;StartB=69620589;EndB=69620589;Parent=TRANS722;VarType=ShV;DupType=.
ch09	55856634	SNP717536	C	T	.	PASS	END=55856634;ChrB=ch09;StartB=69620631;EndB=69620631;Parent=TRANS722;VarType=ShV;DupType=.
ch09	55856638	SNP717537	T	G	.	PASS	END=55856638;ChrB=ch09;StartB=69620635;EndB=69620635;Parent=TRANS722;VarType=ShV;DupType=.
ch09	55856709	SNP717538	T	G	.	PASS	END=55856709;ChrB=ch09;StartB=69620706;EndB=69620706;Parent=TRANS722;VarType=ShV;DupType=.
ch09	55856724	SNP717539	A	G	.	PASS	END=55856724;ChrB=ch09;StartB=69620721;EndB=69620721;Parent=TRANS722;VarType=ShV;DupType=.
ch09	55856754	SNP717540	A	T	.	PASS	END=55856754;ChrB=ch09;StartB=69620751;EndB=69620751;Parent=TRANS722;VarType=ShV;DupType=.
ch09	55856793	SNP717541	A	G	.	PASS	END=55856793;ChrB=ch09;StartB=69620790;EndB=69620790;Parent=TRANS722;VarType=ShV;DupType=.
ch09	55856797	SNP717542	G	A	.	PASS	END=55856797;ChrB=ch09;StartB=69620794;EndB=69620794;Parent=TRANS722;VarType=ShV;DupType=.
ch09	55856813	SNP717543	C	T	.	PASS	END=55856813;ChrB=ch09;StartB=69620810;EndB=69620810;Parent=TRANS722;VarType=ShV;DupType=.
ch09	55856884	SNP717544	T	C	.	PASS	END=55856884;ChrB=ch09;StartB=69620881;EndB=69620881;Parent=TRANS722;VarType=ShV;DupType=.
ch09	55856895	SNP717545	T	G	.	PASS	END=55856895;ChrB=ch09;StartB=69620892;EndB=69620892;Parent=TRANS722;VarType=ShV;DupType=.
ch09	55856907	SNP717546	T	C	.	PASS	END=55856907;ChrB=ch09;StartB=69620904;EndB=69620904;Parent=TRANS722;VarType=ShV;DupType=.
ch09	55856920	INS717547	G	GTTGATGA	.	PASS	END=55856920;ChrB=ch09;StartB=69620917;EndB=69620924;Parent=TRANS722;VarType=ShV;DupType=.
ch09	55856924	SNP717548	G	C	.	PASS	END=55856924;ChrB=ch09;StartB=69620928;EndB=69620928;Parent=TRANS722;VarType=ShV;DupType=.
ch09	55856972	SNP717549	A	T	.	PASS	END=55856972;ChrB=ch09;StartB=69620976;EndB=69620976;Parent=TRANS722;VarType=ShV;DupType=.
ch09	55856987	SNP717550	G	T	.	PASS	END=55856987;ChrB=ch09;StartB=69620991;EndB=69620991;Parent=TRANS722;VarType=ShV;DupType=.
ch09	55857021	SNP717551	G	T	.	PASS	END=55857021;ChrB=ch09;StartB=69621025;EndB=69621025;Parent=TRANS722;VarType=ShV;DupType=.
ch09	55857101	SNP717552	A	G	.	PASS	END=55857101;ChrB=ch09;StartB=69621105;EndB=69621105;Parent=TRANS722;VarType=ShV;DupType=.
ch09	55857155	DEL717553	GA	G	.	PASS	END=55857156;ChrB=ch09;StartB=69621159;EndB=69621159;Parent=TRANS722;VarType=ShV;DupType=.
ch09	55857213	SNP717554	T	A	.	PASS	END=55857213;ChrB=ch09;StartB=69621216;EndB=69621216;Parent=TRANS722;VarType=ShV;DupType=.
ch09	55857224	SNP717555	T	C	.	PASS	END=55857224;ChrB=ch09;StartB=69621227;EndB=69621227;Parent=TRANS722;VarType=ShV;DupType=.
ch09	55857275	SNP717556	G	A	.	PASS	END=55857275;ChrB=ch09;StartB=69621278;EndB=69621278;Parent=TRANS722;VarType=ShV;DupType=.
ch09	55857356	SNP717557	G	A	.	PASS	END=55857356;ChrB=ch09;StartB=69621359;EndB=69621359;Parent=TRANS722;VarType=ShV;DupType=.
ch09	55857377	SNP717558	A	G	.	PASS	END=55857377;ChrB=ch09;StartB=69621380;EndB=69621380;Parent=TRANS722;VarType=ShV;DupType=.
ch09	55857443	SNP717559	G	T	.	PASS	END=55857443;ChrB=ch09;StartB=69621446;EndB=69621446;Parent=TRANS722;VarType=ShV;DupType=.
ch09	55857458	SNP717560	G	A	.	PASS	END=55857458;ChrB=ch09;StartB=69621461;EndB=69621461;Parent=TRANS722;VarType=ShV;DupType=.
ch09	55857539	SNP717561	G	A	.	PASS	END=55857539;ChrB=ch09;StartB=69621542;EndB=69621542;Parent=TRANS722;VarType=ShV;DupType=.
ch09	55857542	SNP717562	C	T	.	PASS	END=55857542;ChrB=ch09;StartB=69621545;EndB=69621545;Parent=TRANS722;VarType=ShV;DupType=.
ch09	55857569	SNP717563	T	A	.	PASS	END=55857569;ChrB=ch09;StartB=69621572;EndB=69621572;Parent=TRANS722;VarType=ShV;DupType=.
ch09	55857578	SNP717564	T	C	.	PASS	END=55857578;ChrB=ch09;StartB=69621581;EndB=69621581;Parent=TRANS722;VarType=ShV;DupType=.
ch09	55857618	SNP717565	A	G	.	PASS	END=55857618;ChrB=ch09;StartB=69621621;EndB=69621621;Parent=TRANS722;VarType=ShV;DupType=.
ch09	55857660	SNP717566	A	T	.	PASS	END=55857660;ChrB=ch09;StartB=69621663;EndB=69621663;Parent=TRANS722;VarType=ShV;DupType=.
ch09	55857774	SNP717567	C	T	.	PASS	END=55857774;ChrB=ch09;StartB=69621777;EndB=69621777;Parent=TRANS722;VarType=ShV;DupType=.
ch09	55857783	SNP717568	C	T	.	PASS	END=55857783;ChrB=ch09;StartB=69621786;EndB=69621786;Parent=TRANS722;VarType=ShV;DupType=.
ch09	55857800	SNP717569	G	A	.	PASS	END=55857800;ChrB=ch09;StartB=69621803;EndB=69621803;Parent=TRANS722;VarType=ShV;DupType=.
ch09	55857818	SNP717570	T	G	.	PASS	END=55857818;ChrB=ch09;StartB=69621821;EndB=69621821;Parent=TRANS722;VarType=ShV;DupType=.
ch09	55857859	SNP717571	T	G	.	PASS	END=55857859;ChrB=ch09;StartB=69621862;EndB=69621862;Parent=TRANS722;VarType=ShV;DupType=.
ch09	55857862	SNP717572	T	G	.	PASS	END=55857862;ChrB=ch09;StartB=69621865;EndB=69621865;Parent=TRANS722;VarType=ShV;DupType=.
ch09	55857892	SNP717573	G	C	.	PASS	END=55857892;ChrB=ch09;StartB=69621895;EndB=69621895;Parent=TRANS722;VarType=ShV;DupType=.
ch09	55857894	SNP717574	G	A	.	PASS	END=55857894;ChrB=ch09;StartB=69621897;EndB=69621897;Parent=TRANS722;VarType=ShV;DupType=.
ch09	55857943	SNP717575	C	G	.	PASS	END=55857943;ChrB=ch09;StartB=69621946;EndB=69621946;Parent=TRANS722;VarType=ShV;DupType=.
ch09	55857952	SNP717576	A	G	.	PASS	END=55857952;ChrB=ch09;StartB=69621955;EndB=69621955;Parent=TRANS722;VarType=ShV;DupType=.
ch09	55857959	SNP717577	T	C	.	PASS	END=55857959;ChrB=ch09;StartB=69621962;EndB=69621962;Parent=TRANS722;VarType=ShV;DupType=.
ch09	55858014	SNP717578	T	A	.	PASS	END=55858014;ChrB=ch09;StartB=69622017;EndB=69622017;Parent=TRANS722;VarType=ShV;DupType=.
ch09	55858027	SNP717579	T	C	.	PASS	END=55858027;ChrB=ch09;StartB=69622030;EndB=69622030;Parent=TRANS722;VarType=ShV;DupType=.
ch09	55858101	SNP717580	C	A	.	PASS	END=55858101;ChrB=ch09;StartB=69622104;EndB=69622104;Parent=TRANS722;VarType=ShV;DupType=.
ch09	55858109	SNP717581	G	A	.	PASS	END=55858109;ChrB=ch09;StartB=69622112;EndB=69622112;Parent=TRANS722;VarType=ShV;DupType=.
ch09	55858123	SNP717582	T	C	.	PASS	END=55858123;ChrB=ch09;StartB=69622126;EndB=69622126;Parent=TRANS722;VarType=ShV;DupType=.
ch09	55858169	SNP717583	G	T	.	PASS	END=55858169;ChrB=ch09;StartB=69622172;EndB=69622172;Parent=TRANS722;VarType=ShV;DupType=.
ch09	55858178	SNP717584	G	A	.	PASS	END=55858178;ChrB=ch09;StartB=69622181;EndB=69622181;Parent=TRANS722;VarType=ShV;DupType=.
ch09	55858205	SNP717585	G	T	.	PASS	END=55858205;ChrB=ch09;StartB=69622208;EndB=69622208;Parent=TRANS722;VarType=ShV;DupType=.
ch09	55858225	SNP717586	G	A	.	PASS	END=55858225;ChrB=ch09;StartB=69622228;EndB=69622228;Parent=TRANS722;VarType=ShV;DupType=.
ch09	55858309	SNP717587	T	A	.	PASS	END=55858309;ChrB=ch09;StartB=69622312;EndB=69622312;Parent=TRANS722;VarType=ShV;DupType=.
ch09	55858352	SNP717588	T	C	.	PASS	END=55858352;ChrB=ch09;StartB=69622355;EndB=69622355;Parent=TRANS722;VarType=ShV;DupType=.
ch09	55858381	SNP717589	G	A	.	PASS	END=55858381;ChrB=ch09;StartB=69622384;EndB=69622384;Parent=TRANS722;VarType=ShV;DupType=.
ch09	55858394	SNP717590	T	C	.	PASS	END=55858394;ChrB=ch09;StartB=69622397;EndB=69622397;Parent=TRANS722;VarType=ShV;DupType=.
ch09	55858398	SNP717591	G	C	.	PASS	END=55858398;ChrB=ch09;StartB=69622401;EndB=69622401;Parent=TRANS722;VarType=ShV;DupType=.
ch09	55858403	SNP717592	A	T	.	PASS	END=55858403;ChrB=ch09;StartB=69622406;EndB=69622406;Parent=TRANS722;VarType=ShV;DupType=.
ch09	55858414	SNP717593	G	A	.	PASS	END=55858414;ChrB=ch09;StartB=69622417;EndB=69622417;Parent=TRANS722;VarType=ShV;DupType=.
ch09	55858431	SNP717594	A	G	.	PASS	END=55858431;ChrB=ch09;StartB=69622434;EndB=69622434;Parent=TRANS722;VarType=ShV;DupType=.
ch09	55858440	SNP717595	G	A	.	PASS	END=55858440;ChrB=ch09;StartB=69622443;EndB=69622443;Parent=TRANS722;VarType=ShV;DupType=.
ch09	55858489	SNP717596	T	A	.	PASS	END=55858489;ChrB=ch09;StartB=69622492;EndB=69622492;Parent=TRANS722;VarType=ShV;DupType=.
ch09	55858565	SNP717597	A	G	.	PASS	END=55858565;ChrB=ch09;StartB=69622568;EndB=69622568;Parent=TRANS722;VarType=ShV;DupType=.
ch09	55858594	SNP717598	T	G	.	PASS	END=55858594;ChrB=ch09;StartB=69622597;EndB=69622597;Parent=TRANS722;VarType=ShV;DupType=.
ch09	55858603	SNP717599	C	A	.	PASS	END=55858603;ChrB=ch09;StartB=69622606;EndB=69622606;Parent=TRANS722;VarType=ShV;DupType=.
ch09	55858618	SNP717600	T	C	.	PASS	END=55858618;ChrB=ch09;StartB=69622621;EndB=69622621;Parent=TRANS722;VarType=ShV;DupType=.
ch09	55858659	SNP717601	C	A	.	PASS	END=55858659;ChrB=ch09;StartB=69622662;EndB=69622662;Parent=TRANS722;VarType=ShV;DupType=.
ch09	55858670	SNP717602	C	T	.	PASS	END=55858670;ChrB=ch09;StartB=69622673;EndB=69622673;Parent=TRANS722;VarType=ShV;DupType=.
ch09	55858716	SNP717603	C	T	.	PASS	END=55858716;ChrB=ch09;StartB=69622719;EndB=69622719;Parent=TRANS722;VarType=ShV;DupType=.
ch09	55858735	SNP717604	A	G	.	PASS	END=55858735;ChrB=ch09;StartB=69622738;EndB=69622738;Parent=TRANS722;VarType=ShV;DupType=.
ch09	55858765	SNP717605	A	G	.	PASS	END=55858765;ChrB=ch09;StartB=69622768;EndB=69622768;Parent=TRANS722;VarType=ShV;DupType=.
ch09	55858909	SNP717606	T	C	.	PASS	END=55858909;ChrB=ch09;StartB=69622912;EndB=69622912;Parent=TRANS722;VarType=ShV;DupType=.
ch09	55858934	SNP717607	C	T	.	PASS	END=55858934;ChrB=ch09;StartB=69622937;EndB=69622937;Parent=TRANS722;VarType=ShV;DupType=.
ch09	55858942	SNP717608	C	T	.	PASS	END=55858942;ChrB=ch09;StartB=69622945;EndB=69622945;Parent=TRANS722;VarType=ShV;DupType=.
ch09	55858945	SNP717609	C	T	.	PASS	END=55858945;ChrB=ch09;StartB=69622948;EndB=69622948;Parent=TRANS722;VarType=ShV;DupType=.
ch09	55858972	SNP717610	T	G	.	PASS	END=55858972;ChrB=ch09;StartB=69622975;EndB=69622975;Parent=TRANS722;VarType=ShV;DupType=.
ch09	55858982	SNP717611	G	A	.	PASS	END=55858982;ChrB=ch09;StartB=69622985;EndB=69622985;Parent=TRANS722;VarType=ShV;DupType=.
ch09	55858989	SNP717612	T	C	.	PASS	END=55858989;ChrB=ch09;StartB=69622992;EndB=69622992;Parent=TRANS722;VarType=ShV;DupType=.
ch09	55858993	SNP717613	T	A	.	PASS	END=55858993;ChrB=ch09;StartB=69622996;EndB=69622996;Parent=TRANS722;VarType=ShV;DupType=.
ch09	55859014	SNP717614	T	C	.	PASS	END=55859014;ChrB=ch09;StartB=69623017;EndB=69623017;Parent=TRANS722;VarType=ShV;DupType=.
ch09	55859020	SNP717615	G	T	.	PASS	END=55859020;ChrB=ch09;StartB=69623023;EndB=69623023;Parent=TRANS722;VarType=ShV;DupType=.
ch09	55859067	SNP717616	T	G	.	PASS	END=55859067;ChrB=ch09;StartB=69623070;EndB=69623070;Parent=TRANS722;VarType=ShV;DupType=.
ch09	55859069	SNP717617	A	G	.	PASS	END=55859069;ChrB=ch09;StartB=69623072;EndB=69623072;Parent=TRANS722;VarType=ShV;DupType=.
ch09	55859084	SNP717618	T	A	.	PASS	END=55859084;ChrB=ch09;StartB=69623087;EndB=69623087;Parent=TRANS722;VarType=ShV;DupType=.
ch09	55859124	SNP717619	C	A	.	PASS	END=55859124;ChrB=ch09;StartB=69623127;EndB=69623127;Parent=TRANS722;VarType=ShV;DupType=.
ch09	55859127	SNP717620	T	C	.	PASS	END=55859127;ChrB=ch09;StartB=69623130;EndB=69623130;Parent=TRANS722;VarType=ShV;DupType=.
ch09	55859129	SNP717621	G	A	.	PASS	END=55859129;ChrB=ch09;StartB=69623132;EndB=69623132;Parent=TRANS722;VarType=ShV;DupType=.
ch09	55859130	SNP717622	T	C	.	PASS	END=55859130;ChrB=ch09;StartB=69623133;EndB=69623133;Parent=TRANS722;VarType=ShV;DupType=.
ch09	55859132	SNP717623	G	A	.	PASS	END=55859132;ChrB=ch09;StartB=69623135;EndB=69623135;Parent=TRANS722;VarType=ShV;DupType=.
ch09	55859150	SNP717624	C	T	.	PASS	END=55859150;ChrB=ch09;StartB=69623153;EndB=69623153;Parent=TRANS722;VarType=ShV;DupType=.
ch09	55859179	SNP717625	T	C	.	PASS	END=55859179;ChrB=ch09;StartB=69623182;EndB=69623182;Parent=TRANS722;VarType=ShV;DupType=.
ch09	55859242	SNP717626	G	A	.	PASS	END=55859242;ChrB=ch09;StartB=69623245;EndB=69623245;Parent=TRANS722;VarType=ShV;DupType=.
ch09	55859247	SNP717627	G	C	.	PASS	END=55859247;ChrB=ch09;StartB=69623250;EndB=69623250;Parent=TRANS722;VarType=ShV;DupType=.
ch09	55859316	SNP717628	A	G	.	PASS	END=55859316;ChrB=ch09;StartB=69623319;EndB=69623319;Parent=TRANS722;VarType=ShV;DupType=.
ch09	55859320	INS717629	T	TA	.	PASS	END=55859320;ChrB=ch09;StartB=69623323;EndB=69623324;Parent=TRANS722;VarType=ShV;DupType=.
ch09	55859359	SNP717630	T	G	.	PASS	END=55859359;ChrB=ch09;StartB=69623363;EndB=69623363;Parent=TRANS722;VarType=ShV;DupType=.
ch09	55859379	SNP717631	C	T	.	PASS	END=55859379;ChrB=ch09;StartB=69623383;EndB=69623383;Parent=TRANS722;VarType=ShV;DupType=.
ch09	55859411	SNP717632	T	A	.	PASS	END=55859411;ChrB=ch09;StartB=69623415;EndB=69623415;Parent=TRANS722;VarType=ShV;DupType=.
ch09	55859430	SNP717633	C	A	.	PASS	END=55859430;ChrB=ch09;StartB=69623434;EndB=69623434;Parent=TRANS722;VarType=ShV;DupType=.
ch09	55859446	SNP717634	A	C	.	PASS	END=55859446;ChrB=ch09;StartB=69623450;EndB=69623450;Parent=TRANS722;VarType=ShV;DupType=.
ch09	55859481	SNP717635	G	T	.	PASS	END=55859481;ChrB=ch09;StartB=69623485;EndB=69623485;Parent=TRANS722;VarType=ShV;DupType=.
ch09	55859487	SNP717636	T	C	.	PASS	END=55859487;ChrB=ch09;StartB=69623491;EndB=69623491;Parent=TRANS722;VarType=ShV;DupType=.
ch09	55859506	SNP717637	A	T	.	PASS	END=55859506;ChrB=ch09;StartB=69623510;EndB=69623510;Parent=TRANS722;VarType=ShV;DupType=.
ch09	55859539	DEL717638	TC	T	.	PASS	END=55859540;ChrB=ch09;StartB=69623543;EndB=69623543;Parent=TRANS722;VarType=ShV;DupType=.
ch09	55859570	SNP717639	G	A	.	PASS	END=55859570;ChrB=ch09;StartB=69623573;EndB=69623573;Parent=TRANS722;VarType=ShV;DupType=.
ch09	55859588	SNP717640	A	C	.	PASS	END=55859588;ChrB=ch09;StartB=69623591;EndB=69623591;Parent=TRANS722;VarType=ShV;DupType=.
ch09	55859600	SNP717641	A	T	.	PASS	END=55859600;ChrB=ch09;StartB=69623603;EndB=69623603;Parent=TRANS722;VarType=ShV;DupType=.
ch09	55859601	SNP717642	G	A	.	PASS	END=55859601;ChrB=ch09;StartB=69623604;EndB=69623604;Parent=TRANS722;VarType=ShV;DupType=.
ch09	55859619	SNP717643	A	G	.	PASS	END=55859619;ChrB=ch09;StartB=69623622;EndB=69623622;Parent=TRANS722;VarType=ShV;DupType=.
ch09	55859633	SNP717644	T	G	.	PASS	END=55859633;ChrB=ch09;StartB=69623636;EndB=69623636;Parent=TRANS722;VarType=ShV;DupType=.
ch09	55859634	SNP717645	T	G	.	PASS	END=55859634;ChrB=ch09;StartB=69623637;EndB=69623637;Parent=TRANS722;VarType=ShV;DupType=.
ch09	55859691	SNP717646	G	A	.	PASS	END=55859691;ChrB=ch09;StartB=69623694;EndB=69623694;Parent=TRANS722;VarType=ShV;DupType=.
ch09	55859713	SNP717647	A	G	.	PASS	END=55859713;ChrB=ch09;StartB=69623716;EndB=69623716;Parent=TRANS722;VarType=ShV;DupType=.
ch09	55859748	SNP717648	A	C	.	PASS	END=55859748;ChrB=ch09;StartB=69623751;EndB=69623751;Parent=TRANS722;VarType=ShV;DupType=.
ch09	55859774	SNP717649	T	G	.	PASS	END=55859774;ChrB=ch09;StartB=69623777;EndB=69623777;Parent=TRANS722;VarType=ShV;DupType=.
ch09	55859775	SNP717650	G	A	.	PASS	END=55859775;ChrB=ch09;StartB=69623778;EndB=69623778;Parent=TRANS722;VarType=ShV;DupType=.
ch09	55859830	SNP717651	G	T	.	PASS	END=55859830;ChrB=ch09;StartB=69623833;EndB=69623833;Parent=TRANS722;VarType=ShV;DupType=.
ch09	55859857	SNP717652	A	T	.	PASS	END=55859857;ChrB=ch09;StartB=69623860;EndB=69623860;Parent=TRANS722;VarType=ShV;DupType=.
ch09	55859874	DEL717653	TA	T	.	PASS	END=55859875;ChrB=ch09;StartB=69623877;EndB=69623877;Parent=TRANS722;VarType=ShV;DupType=.
ch09	55859938	SNP717654	T	C	.	PASS	END=55859938;ChrB=ch09;StartB=69623940;EndB=69623940;Parent=TRANS722;VarType=ShV;DupType=.
ch09	55859969	SNP717655	A	G	.	PASS	END=55859969;ChrB=ch09;StartB=69623971;EndB=69623971;Parent=TRANS722;VarType=ShV;DupType=.
ch09	55859970	SNP717656	A	C	.	PASS	END=55859970;ChrB=ch09;StartB=69623972;EndB=69623972;Parent=TRANS722;VarType=ShV;DupType=.
ch09	55859982	SNP717657	G	A	.	PASS	END=55859982;ChrB=ch09;StartB=69623984;EndB=69623984;Parent=TRANS722;VarType=ShV;DupType=.
ch09	55860011	SNP717658	C	A	.	PASS	END=55860011;ChrB=ch09;StartB=69624013;EndB=69624013;Parent=TRANS722;VarType=ShV;DupType=.
ch09	55860063	SNP717659	T	C	.	PASS	END=55860063;ChrB=ch09;StartB=69624065;EndB=69624065;Parent=TRANS722;VarType=ShV;DupType=.
ch09	55860074	SNP717660	C	T	.	PASS	END=55860074;ChrB=ch09;StartB=69624076;EndB=69624076;Parent=TRANS722;VarType=ShV;DupType=.
ch09	55860086	SNP717661	G	C	.	PASS	END=55860086;ChrB=ch09;StartB=69624088;EndB=69624088;Parent=TRANS722;VarType=ShV;DupType=.
ch09	55860134	SNP717662	A	G	.	PASS	END=55860134;ChrB=ch09;StartB=69624136;EndB=69624136;Parent=TRANS722;VarType=ShV;DupType=.
ch09	55860161	INS717663	C	CTT	.	PASS	END=55860161;ChrB=ch09;StartB=69624163;EndB=69624165;Parent=TRANS722;VarType=ShV;DupType=.
ch09	55860227	SNP717664	G	T	.	PASS	END=55860227;ChrB=ch09;StartB=69624231;EndB=69624231;Parent=TRANS722;VarType=ShV;DupType=.
ch09	55860244	SNP717665	T	C	.	PASS	END=55860244;ChrB=ch09;StartB=69624248;EndB=69624248;Parent=TRANS722;VarType=ShV;DupType=.
ch09	55860255	SNP717666	G	C	.	PASS	END=55860255;ChrB=ch09;StartB=69624259;EndB=69624259;Parent=TRANS722;VarType=ShV;DupType=.
ch09	55860287	SNP717667	G	T	.	PASS	END=55860287;ChrB=ch09;StartB=69624291;EndB=69624291;Parent=TRANS722;VarType=ShV;DupType=.
ch09	55860346	SNP717668	A	G	.	PASS	END=55860346;ChrB=ch09;StartB=69624350;EndB=69624350;Parent=TRANS722;VarType=ShV;DupType=.
ch09	55860375	SNP717669	A	G	.	PASS	END=55860375;ChrB=ch09;StartB=69624379;EndB=69624379;Parent=TRANS722;VarType=ShV;DupType=.
ch09	55860378	SNP717670	T	A	.	PASS	END=55860378;ChrB=ch09;StartB=69624382;EndB=69624382;Parent=TRANS722;VarType=ShV;DupType=.
ch09	55860381	SNP717671	A	G	.	PASS	END=55860381;ChrB=ch09;StartB=69624385;EndB=69624385;Parent=TRANS722;VarType=ShV;DupType=.
ch09	55860387	SNP717672	A	G	.	PASS	END=55860387;ChrB=ch09;StartB=69624391;EndB=69624391;Parent=TRANS722;VarType=ShV;DupType=.
ch09	55860390	SNP717673	A	C	.	PASS	END=55860390;ChrB=ch09;StartB=69624394;EndB=69624394;Parent=TRANS722;VarType=ShV;DupType=.
ch09	55860412	SNP717674	G	A	.	PASS	END=55860412;ChrB=ch09;StartB=69624416;EndB=69624416;Parent=TRANS722;VarType=ShV;DupType=.
ch09	55860418	SNP717675	G	A	.	PASS	END=55860418;ChrB=ch09;StartB=69624422;EndB=69624422;Parent=TRANS722;VarType=ShV;DupType=.
ch09	55860477	SNP717676	C	T	.	PASS	END=55860477;ChrB=ch09;StartB=69624481;EndB=69624481;Parent=TRANS722;VarType=ShV;DupType=.
ch09	55860498	SNP717677	C	G	.	PASS	END=55860498;ChrB=ch09;StartB=69624502;EndB=69624502;Parent=TRANS722;VarType=ShV;DupType=.
ch09	55860512	SNP717678	C	T	.	PASS	END=55860512;ChrB=ch09;StartB=69624516;EndB=69624516;Parent=TRANS722;VarType=ShV;DupType=.
ch09	55860513	SNP717679	C	G	.	PASS	END=55860513;ChrB=ch09;StartB=69624517;EndB=69624517;Parent=TRANS722;VarType=ShV;DupType=.
ch09	55860558	SNP717680	G	T	.	PASS	END=55860558;ChrB=ch09;StartB=69624562;EndB=69624562;Parent=TRANS722;VarType=ShV;DupType=.
ch09	55860588	SNP717681	A	C	.	PASS	END=55860588;ChrB=ch09;StartB=69624592;EndB=69624592;Parent=TRANS722;VarType=ShV;DupType=.
ch09	55860594	SNP717682	G	A	.	PASS	END=55860594;ChrB=ch09;StartB=69624598;EndB=69624598;Parent=TRANS722;VarType=ShV;DupType=.
ch09	55860751	SNP717683	G	A	.	PASS	END=55860751;ChrB=ch09;StartB=69624755;EndB=69624755;Parent=TRANS722;VarType=ShV;DupType=.
ch09	55860752	SNP717684	T	A	.	PASS	END=55860752;ChrB=ch09;StartB=69624756;EndB=69624756;Parent=TRANS722;VarType=ShV;DupType=.
ch09	55860812	SNP717685	C	G	.	PASS	END=55860812;ChrB=ch09;StartB=69624816;EndB=69624816;Parent=TRANS722;VarType=ShV;DupType=.
ch09	55860817	SNP717686	A	C	.	PASS	END=55860817;ChrB=ch09;StartB=69624821;EndB=69624821;Parent=TRANS722;VarType=ShV;DupType=.
ch09	55860828	SNP717687	A	G	.	PASS	END=55860828;ChrB=ch09;StartB=69624832;EndB=69624832;Parent=TRANS722;VarType=ShV;DupType=.
ch09	55860833	SNP717688	A	C	.	PASS	END=55860833;ChrB=ch09;StartB=69624837;EndB=69624837;Parent=TRANS722;VarType=ShV;DupType=.
ch09	55860834	SNP717689	T	G	.	PASS	END=55860834;ChrB=ch09;StartB=69624838;EndB=69624838;Parent=TRANS722;VarType=ShV;DupType=.
ch09	55860862	INS717690	C	CTG	.	PASS	END=55860862;ChrB=ch09;StartB=69624866;EndB=69624868;Parent=TRANS722;VarType=ShV;DupType=.
ch09	55860894	SNP717691	T	C	.	PASS	END=55860894;ChrB=ch09;StartB=69624900;EndB=69624900;Parent=TRANS722;VarType=ShV;DupType=.
ch09	55860953	SNP717692	A	G	.	PASS	END=55860953;ChrB=ch09;StartB=69624959;EndB=69624959;Parent=TRANS722;VarType=ShV;DupType=.
ch09	55860955	SNP717693	A	G	.	PASS	END=55860955;ChrB=ch09;StartB=69624961;EndB=69624961;Parent=TRANS722;VarType=ShV;DupType=.
ch09	55860973	SNP717694	C	T	.	PASS	END=55860973;ChrB=ch09;StartB=69624979;EndB=69624979;Parent=TRANS722;VarType=ShV;DupType=.
ch09	55860975	SNP717695	A	G	.	PASS	END=55860975;ChrB=ch09;StartB=69624981;EndB=69624981;Parent=TRANS722;VarType=ShV;DupType=.
ch09	55860981	SNP717696	G	A	.	PASS	END=55860981;ChrB=ch09;StartB=69624987;EndB=69624987;Parent=TRANS722;VarType=ShV;DupType=.
ch09	55860985	SNP717697	A	G	.	PASS	END=55860985;ChrB=ch09;StartB=69624991;EndB=69624991;Parent=TRANS722;VarType=ShV;DupType=.
ch09	55861041	SNP717698	C	G	.	PASS	END=55861041;ChrB=ch09;StartB=69625047;EndB=69625047;Parent=TRANS722;VarType=ShV;DupType=.
ch09	55861044	DEL717699	GA	G	.	PASS	END=55861045;ChrB=ch09;StartB=69625050;EndB=69625050;Parent=TRANS722;VarType=ShV;DupType=.
ch09	55861047	SNP717700	A	G	.	PASS	END=55861047;ChrB=ch09;StartB=69625052;EndB=69625052;Parent=TRANS722;VarType=ShV;DupType=.
ch09	55861099	SNP717701	A	T	.	PASS	END=55861099;ChrB=ch09;StartB=69625104;EndB=69625104;Parent=TRANS722;VarType=ShV;DupType=.
ch09	55861101	SNP717702	T	G	.	PASS	END=55861101;ChrB=ch09;StartB=69625106;EndB=69625106;Parent=TRANS722;VarType=ShV;DupType=.
ch09	55861117	SNP717703	A	T	.	PASS	END=55861117;ChrB=ch09;StartB=69625122;EndB=69625122;Parent=TRANS722;VarType=ShV;DupType=.
ch09	55861193	SNP717704	A	G	.	PASS	END=55861193;ChrB=ch09;StartB=69625198;EndB=69625198;Parent=TRANS722;VarType=ShV;DupType=.
ch09	55861219	SNP717705	T	C	.	PASS	END=55861219;ChrB=ch09;StartB=69625224;EndB=69625224;Parent=TRANS722;VarType=ShV;DupType=.
ch09	55861227	SNP717706	T	G	.	PASS	END=55861227;ChrB=ch09;StartB=69625232;EndB=69625232;Parent=TRANS722;VarType=ShV;DupType=.
ch09	55861230	DEL717707	CT	C	.	PASS	END=55861231;ChrB=ch09;StartB=69625235;EndB=69625235;Parent=TRANS722;VarType=ShV;DupType=.
ch09	55861254	SNP717708	C	T	.	PASS	END=55861254;ChrB=ch09;StartB=69625258;EndB=69625258;Parent=TRANS722;VarType=ShV;DupType=.
ch09	55861280	SNP717709	C	T	.	PASS	END=55861280;ChrB=ch09;StartB=69625284;EndB=69625284;Parent=TRANS722;VarType=ShV;DupType=.
ch09	55861296	SNP717710	A	C	.	PASS	END=55861296;ChrB=ch09;StartB=69625300;EndB=69625300;Parent=TRANS722;VarType=ShV;DupType=.
ch09	55861324	SNP717711	T	G	.	PASS	END=55861324;ChrB=ch09;StartB=69625328;EndB=69625328;Parent=TRANS722;VarType=ShV;DupType=.
ch09	55861338	SNP717712	C	T	.	PASS	END=55861338;ChrB=ch09;StartB=69625342;EndB=69625342;Parent=TRANS722;VarType=ShV;DupType=.
ch09	55861342	SNP717713	A	C	.	PASS	END=55861342;ChrB=ch09;StartB=69625346;EndB=69625346;Parent=TRANS722;VarType=ShV;DupType=.
ch09	55861420	SNP717714	A	C	.	PASS	END=55861420;ChrB=ch09;StartB=69625424;EndB=69625424;Parent=TRANS722;VarType=ShV;DupType=.
ch09	55861460	SNP717715	T	G	.	PASS	END=55861460;ChrB=ch09;StartB=69625464;EndB=69625464;Parent=TRANS722;VarType=ShV;DupType=.
ch09	55861461	SNP717716	A	T	.	PASS	END=55861461;ChrB=ch09;StartB=69625465;EndB=69625465;Parent=TRANS722;VarType=ShV;DupType=.
ch09	55861483	SNP717717	T	G	.	PASS	END=55861483;ChrB=ch09;StartB=69625487;EndB=69625487;Parent=TRANS722;VarType=ShV;DupType=.
ch09	55861494	SNP717718	A	G	.	PASS	END=55861494;ChrB=ch09;StartB=69625498;EndB=69625498;Parent=TRANS722;VarType=ShV;DupType=.
ch09	55861497	SNP717719	G	A	.	PASS	END=55861497;ChrB=ch09;StartB=69625501;EndB=69625501;Parent=TRANS722;VarType=ShV;DupType=.
ch09	55861501	SNP717720	T	C	.	PASS	END=55861501;ChrB=ch09;StartB=69625505;EndB=69625505;Parent=TRANS722;VarType=ShV;DupType=.
ch09	55861532	SNP717721	A	G	.	PASS	END=55861532;ChrB=ch09;StartB=69625536;EndB=69625536;Parent=TRANS722;VarType=ShV;DupType=.
ch09	55861540	SNP717722	A	G	.	PASS	END=55861540;ChrB=ch09;StartB=69625544;EndB=69625544;Parent=TRANS722;VarType=ShV;DupType=.
ch09	55861591	SNP717723	A	T	.	PASS	END=55861591;ChrB=ch09;StartB=69625595;EndB=69625595;Parent=TRANS722;VarType=ShV;DupType=.
ch09	55861598	SNP717724	A	G	.	PASS	END=55861598;ChrB=ch09;StartB=69625602;EndB=69625602;Parent=TRANS722;VarType=ShV;DupType=.
ch09	55861649	SNP717725	A	G	.	PASS	END=55861649;ChrB=ch09;StartB=69625653;EndB=69625653;Parent=TRANS722;VarType=ShV;DupType=.
ch09	55861668	SNP717726	C	A	.	PASS	END=55861668;ChrB=ch09;StartB=69625672;EndB=69625672;Parent=TRANS722;VarType=ShV;DupType=.
ch09	55861686	SNP717727	C	T	.	PASS	END=55861686;ChrB=ch09;StartB=69625690;EndB=69625690;Parent=TRANS722;VarType=ShV;DupType=.
ch09	55861701	SNP717728	A	T	.	PASS	END=55861701;ChrB=ch09;StartB=69625705;EndB=69625705;Parent=TRANS722;VarType=ShV;DupType=.
ch09	55861759	SNP717729	A	C	.	PASS	END=55861759;ChrB=ch09;StartB=69625763;EndB=69625763;Parent=TRANS722;VarType=ShV;DupType=.
ch09	55861780	SNP717730	A	G	.	PASS	END=55861780;ChrB=ch09;StartB=69625784;EndB=69625784;Parent=TRANS722;VarType=ShV;DupType=.
ch09	55861794	SNP717731	T	C	.	PASS	END=55861794;ChrB=ch09;StartB=69625798;EndB=69625798;Parent=TRANS722;VarType=ShV;DupType=.
ch09	55861801	SNP717732	C	G	.	PASS	END=55861801;ChrB=ch09;StartB=69625805;EndB=69625805;Parent=TRANS722;VarType=ShV;DupType=.
ch09	55861805	SNP717733	C	A	.	PASS	END=55861805;ChrB=ch09;StartB=69625809;EndB=69625809;Parent=TRANS722;VarType=ShV;DupType=.
ch09	55861844	SNP717734	T	G	.	PASS	END=55861844;ChrB=ch09;StartB=69625848;EndB=69625848;Parent=TRANS722;VarType=ShV;DupType=.
ch09	55861888	SNP717735	T	C	.	PASS	END=55861888;ChrB=ch09;StartB=69625892;EndB=69625892;Parent=TRANS722;VarType=ShV;DupType=.
ch09	55861925	SNP717736	G	A	.	PASS	END=55861925;ChrB=ch09;StartB=69625929;EndB=69625929;Parent=TRANS722;VarType=ShV;DupType=.
ch09	55861937	SNP717737	A	C	.	PASS	END=55861937;ChrB=ch09;StartB=69625941;EndB=69625941;Parent=TRANS722;VarType=ShV;DupType=.
ch09	55862070	SNP717738	T	A	.	PASS	END=55862070;ChrB=ch09;StartB=69626074;EndB=69626074;Parent=TRANS722;VarType=ShV;DupType=.
ch09	55862088	SNP717739	T	C	.	PASS	END=55862088;ChrB=ch09;StartB=69626092;EndB=69626092;Parent=TRANS722;VarType=ShV;DupType=.
ch09	55862092	INS717740	T	TGGGGGAATACAGTGA	.	PASS	END=55862092;ChrB=ch09;StartB=69626096;EndB=69626111;Parent=TRANS722;VarType=ShV;DupType=.
ch09	55862133	SNP717741	C	T	.	PASS	END=55862133;ChrB=ch09;StartB=69626152;EndB=69626152;Parent=TRANS722;VarType=ShV;DupType=.
ch09	55862158	DEL717742	AGATCATAGATCGGT	A	.	PASS	END=55862172;ChrB=ch09;StartB=69626177;EndB=69626177;Parent=TRANS722;VarType=ShV;DupType=.
ch09	55862173	SNP717743	G	A	.	PASS	END=55862173;ChrB=ch09;StartB=69626178;EndB=69626178;Parent=TRANS722;VarType=ShV;DupType=.
ch09	55862208	SNP717744	T	G	.	PASS	END=55862208;ChrB=ch09;StartB=69626213;EndB=69626213;Parent=TRANS722;VarType=ShV;DupType=.
ch09	55862234	SNP717745	C	A	.	PASS	END=55862234;ChrB=ch09;StartB=69626239;EndB=69626239;Parent=TRANS722;VarType=ShV;DupType=.
ch09	55862252	SNP717746	C	A	.	PASS	END=55862252;ChrB=ch09;StartB=69626257;EndB=69626257;Parent=TRANS722;VarType=ShV;DupType=.
ch09	55862253	SNP717747	A	G	.	PASS	END=55862253;ChrB=ch09;StartB=69626258;EndB=69626258;Parent=TRANS722;VarType=ShV;DupType=.
ch09	55862299	SNP717748	A	G	.	PASS	END=55862299;ChrB=ch09;StartB=69626304;EndB=69626304;Parent=TRANS722;VarType=ShV;DupType=.
ch09	55862320	SNP717749	T	G	.	PASS	END=55862320;ChrB=ch09;StartB=69626325;EndB=69626325;Parent=TRANS722;VarType=ShV;DupType=.
ch09	55862321	SNP717750	A	G	.	PASS	END=55862321;ChrB=ch09;StartB=69626326;EndB=69626326;Parent=TRANS722;VarType=ShV;DupType=.
ch09	55862332	SNP717751	G	A	.	PASS	END=55862332;ChrB=ch09;StartB=69626337;EndB=69626337;Parent=TRANS722;VarType=ShV;DupType=.
ch09	55862341	SNP717752	T	C	.	PASS	END=55862341;ChrB=ch09;StartB=69626346;EndB=69626346;Parent=TRANS722;VarType=ShV;DupType=.
ch09	55862343	SNP717753	A	G	.	PASS	END=55862343;ChrB=ch09;StartB=69626348;EndB=69626348;Parent=TRANS722;VarType=ShV;DupType=.
ch09	55862367	INS717754	T	TG	.	PASS	END=55862367;ChrB=ch09;StartB=69626372;EndB=69626373;Parent=TRANS722;VarType=ShV;DupType=.
ch09	55862413	SNP717755	A	G	.	PASS	END=55862413;ChrB=ch09;StartB=69626419;EndB=69626419;Parent=TRANS722;VarType=ShV;DupType=.
ch09	55862414	SNP717756	C	A	.	PASS	END=55862414;ChrB=ch09;StartB=69626420;EndB=69626420;Parent=TRANS722;VarType=ShV;DupType=.
ch09	55862417	SNP717757	A	C	.	PASS	END=55862417;ChrB=ch09;StartB=69626423;EndB=69626423;Parent=TRANS722;VarType=ShV;DupType=.
ch09	55862420	SNP717758	T	G	.	PASS	END=55862420;ChrB=ch09;StartB=69626426;EndB=69626426;Parent=TRANS722;VarType=ShV;DupType=.
ch09	55862537	SNP717759	A	G	.	PASS	END=55862537;ChrB=ch09;StartB=69626543;EndB=69626543;Parent=TRANS722;VarType=ShV;DupType=.
ch09	55862557	SNP717760	G	A	.	PASS	END=55862557;ChrB=ch09;StartB=69626563;EndB=69626563;Parent=TRANS722;VarType=ShV;DupType=.
ch09	55862585	SNP717761	C	T	.	PASS	END=55862585;ChrB=ch09;StartB=69626591;EndB=69626591;Parent=TRANS722;VarType=ShV;DupType=.
ch09	55862627	SNP717762	T	A	.	PASS	END=55862627;ChrB=ch09;StartB=69626633;EndB=69626633;Parent=TRANS722;VarType=ShV;DupType=.
ch09	55862682	SNP717763	G	T	.	PASS	END=55862682;ChrB=ch09;StartB=69626688;EndB=69626688;Parent=TRANS722;VarType=ShV;DupType=.
ch09	55862762	SNP717764	C	A	.	PASS	END=55862762;ChrB=ch09;StartB=69626768;EndB=69626768;Parent=TRANS722;VarType=ShV;DupType=.
ch09	55862788	SNP717765	T	G	.	PASS	END=55862788;ChrB=ch09;StartB=69626794;EndB=69626794;Parent=TRANS722;VarType=ShV;DupType=.
ch09	55862832	SNP717766	C	T	.	PASS	END=55862832;ChrB=ch09;StartB=69626838;EndB=69626838;Parent=TRANS722;VarType=ShV;DupType=.
ch09	55862875	SNP717767	G	T	.	PASS	END=55862875;ChrB=ch09;StartB=69626881;EndB=69626881;Parent=TRANS722;VarType=ShV;DupType=.
ch09	55862919	SNP717768	A	G	.	PASS	END=55862919;ChrB=ch09;StartB=69626925;EndB=69626925;Parent=TRANS722;VarType=ShV;DupType=.
ch09	55862962	SNP717769	A	G	.	PASS	END=55862962;ChrB=ch09;StartB=69626968;EndB=69626968;Parent=TRANS722;VarType=ShV;DupType=.
ch09	55863012	SNP717770	C	T	.	PASS	END=55863012;ChrB=ch09;StartB=69627018;EndB=69627018;Parent=TRANS722;VarType=ShV;DupType=.
ch09	55863031	SNP717771	G	A	.	PASS	END=55863031;ChrB=ch09;StartB=69627037;EndB=69627037;Parent=TRANS722;VarType=ShV;DupType=.
ch09	55863113	SNP717772	C	T	.	PASS	END=55863113;ChrB=ch09;StartB=69627119;EndB=69627119;Parent=TRANS722;VarType=ShV;DupType=.
ch09	55863128	SNP717773	T	A	.	PASS	END=55863128;ChrB=ch09;StartB=69627134;EndB=69627134;Parent=TRANS722;VarType=ShV;DupType=.
ch09	55863135	SNP717774	G	T	.	PASS	END=55863135;ChrB=ch09;StartB=69627141;EndB=69627141;Parent=TRANS722;VarType=ShV;DupType=.
ch09	55863182	SNP717775	C	A	.	PASS	END=55863182;ChrB=ch09;StartB=69627188;EndB=69627188;Parent=TRANS722;VarType=ShV;DupType=.
ch09	55863269	SNP717776	T	C	.	PASS	END=55863269;ChrB=ch09;StartB=69627275;EndB=69627275;Parent=TRANS722;VarType=ShV;DupType=.
ch09	55863297	SNP717777	A	G	.	PASS	END=55863297;ChrB=ch09;StartB=69627303;EndB=69627303;Parent=TRANS722;VarType=ShV;DupType=.
ch09	55863436	SNP717778	A	G	.	PASS	END=55863436;ChrB=ch09;StartB=69627442;EndB=69627442;Parent=TRANS722;VarType=ShV;DupType=.
ch09	55863460	SNP717779	G	A	.	PASS	END=55863460;ChrB=ch09;StartB=69627466;EndB=69627466;Parent=TRANS722;VarType=ShV;DupType=.
ch09	55863480	SNP717780	G	A	.	PASS	END=55863480;ChrB=ch09;StartB=69627486;EndB=69627486;Parent=TRANS722;VarType=ShV;DupType=.
ch09	55863498	SNP717781	A	G	.	PASS	END=55863498;ChrB=ch09;StartB=69627504;EndB=69627504;Parent=TRANS722;VarType=ShV;DupType=.
ch09	55863511	INS717782	G	GA	.	PASS	END=55863511;ChrB=ch09;StartB=69627517;EndB=69627518;Parent=TRANS722;VarType=ShV;DupType=.
ch09	55863542	SNP717783	T	C	.	PASS	END=55863542;ChrB=ch09;StartB=69627549;EndB=69627549;Parent=TRANS722;VarType=ShV;DupType=.
ch09	55863603	SNP717784	G	A	.	PASS	END=55863603;ChrB=ch09;StartB=69627610;EndB=69627610;Parent=TRANS722;VarType=ShV;DupType=.
ch09	55863639	SNP717785	C	T	.	PASS	END=55863639;ChrB=ch09;StartB=69627646;EndB=69627646;Parent=TRANS722;VarType=ShV;DupType=.
ch09	55863698	SNP717786	T	C	.	PASS	END=55863698;ChrB=ch09;StartB=69627705;EndB=69627705;Parent=TRANS722;VarType=ShV;DupType=.
ch09	55863819	SNP717787	A	T	.	PASS	END=55863819;ChrB=ch09;StartB=69627826;EndB=69627826;Parent=TRANS722;VarType=ShV;DupType=.
ch09	55863824	SNP717788	T	C	.	PASS	END=55863824;ChrB=ch09;StartB=69627831;EndB=69627831;Parent=TRANS722;VarType=ShV;DupType=.
ch09	55863828	SNP717789	T	C	.	PASS	END=55863828;ChrB=ch09;StartB=69627835;EndB=69627835;Parent=TRANS722;VarType=ShV;DupType=.
ch09	55863834	SNP717790	G	A	.	PASS	END=55863834;ChrB=ch09;StartB=69627841;EndB=69627841;Parent=TRANS722;VarType=ShV;DupType=.
ch09	55863852	SNP717791	G	T	.	PASS	END=55863852;ChrB=ch09;StartB=69627859;EndB=69627859;Parent=TRANS722;VarType=ShV;DupType=.
ch09	55863853	SNP717792	T	C	.	PASS	END=55863853;ChrB=ch09;StartB=69627860;EndB=69627860;Parent=TRANS722;VarType=ShV;DupType=.
ch09	55863866	SNP717793	C	G	.	PASS	END=55863866;ChrB=ch09;StartB=69627873;EndB=69627873;Parent=TRANS722;VarType=ShV;DupType=.
ch09	55863881	SNP717794	T	A	.	PASS	END=55863881;ChrB=ch09;StartB=69627888;EndB=69627888;Parent=TRANS722;VarType=ShV;DupType=.
ch09	55863917	SNP717795	A	G	.	PASS	END=55863917;ChrB=ch09;StartB=69627924;EndB=69627924;Parent=TRANS722;VarType=ShV;DupType=.
ch09	55863942	SNP717796	C	T	.	PASS	END=55863942;ChrB=ch09;StartB=69627949;EndB=69627949;Parent=TRANS722;VarType=ShV;DupType=.
ch09	55863978	SNP717797	C	T	.	PASS	END=55863978;ChrB=ch09;StartB=69627985;EndB=69627985;Parent=TRANS722;VarType=ShV;DupType=.
ch09	55863990	SNP717798	A	G	.	PASS	END=55863990;ChrB=ch09;StartB=69627997;EndB=69627997;Parent=TRANS722;VarType=ShV;DupType=.
ch09	55863992	SNP717799	C	T	.	PASS	END=55863992;ChrB=ch09;StartB=69627999;EndB=69627999;Parent=TRANS722;VarType=ShV;DupType=.
ch09	55864045	SNP717800	C	A	.	PASS	END=55864045;ChrB=ch09;StartB=69628052;EndB=69628052;Parent=TRANS722;VarType=ShV;DupType=.
ch09	55864047	SNP717801	A	T	.	PASS	END=55864047;ChrB=ch09;StartB=69628054;EndB=69628054;Parent=TRANS722;VarType=ShV;DupType=.
ch09	55864099	SNP717802	T	C	.	PASS	END=55864099;ChrB=ch09;StartB=69628106;EndB=69628106;Parent=TRANS722;VarType=ShV;DupType=.
ch09	55864138	SNP717803	C	T	.	PASS	END=55864138;ChrB=ch09;StartB=69628145;EndB=69628145;Parent=TRANS722;VarType=ShV;DupType=.
ch09	55864158	DEL717804	GAC	G	.	PASS	END=55864160;ChrB=ch09;StartB=69628165;EndB=69628165;Parent=TRANS722;VarType=ShV;DupType=.
ch09	55864182	SNP717805	C	T	.	PASS	END=55864182;ChrB=ch09;StartB=69628187;EndB=69628187;Parent=TRANS722;VarType=ShV;DupType=.
ch09	55864201	SNP717806	T	C	.	PASS	END=55864201;ChrB=ch09;StartB=69628206;EndB=69628206;Parent=TRANS722;VarType=ShV;DupType=.
ch09	55864255	SNP717807	A	G	.	PASS	END=55864255;ChrB=ch09;StartB=69628260;EndB=69628260;Parent=TRANS722;VarType=ShV;DupType=.
ch09	55864330	SNP717808	C	T	.	PASS	END=55864330;ChrB=ch09;StartB=69628335;EndB=69628335;Parent=TRANS722;VarType=ShV;DupType=.
ch09	55864347	SNP717809	A	G	.	PASS	END=55864347;ChrB=ch09;StartB=69628352;EndB=69628352;Parent=TRANS722;VarType=ShV;DupType=.
ch09	55864362	SNP717810	G	T	.	PASS	END=55864362;ChrB=ch09;StartB=69628367;EndB=69628367;Parent=TRANS722;VarType=ShV;DupType=.
ch09	55864434	SNP717811	T	C	.	PASS	END=55864434;ChrB=ch09;StartB=69628439;EndB=69628439;Parent=TRANS722;VarType=ShV;DupType=.
ch09	55864464	SNP717812	G	A	.	PASS	END=55864464;ChrB=ch09;StartB=69628469;EndB=69628469;Parent=TRANS722;VarType=ShV;DupType=.
ch09	55864473	SNP717813	C	T	.	PASS	END=55864473;ChrB=ch09;StartB=69628478;EndB=69628478;Parent=TRANS722;VarType=ShV;DupType=.
ch09	55864498	INS717814	G	GA	.	PASS	END=55864498;ChrB=ch09;StartB=69628503;EndB=69628504;Parent=TRANS722;VarType=ShV;DupType=.
ch09	55864505	SNP717815	T	A	.	PASS	END=55864505;ChrB=ch09;StartB=69628511;EndB=69628511;Parent=TRANS722;VarType=ShV;DupType=.
ch09	55864513	SNP717816	T	C	.	PASS	END=55864513;ChrB=ch09;StartB=69628519;EndB=69628519;Parent=TRANS722;VarType=ShV;DupType=.
ch09	55864530	SNP717817	A	G	.	PASS	END=55864530;ChrB=ch09;StartB=69628536;EndB=69628536;Parent=TRANS722;VarType=ShV;DupType=.
ch09	55864572	SNP717818	G	A	.	PASS	END=55864572;ChrB=ch09;StartB=69628578;EndB=69628578;Parent=TRANS722;VarType=ShV;DupType=.
ch09	55864617	SNP717819	G	A	.	PASS	END=55864617;ChrB=ch09;StartB=69628623;EndB=69628623;Parent=TRANS722;VarType=ShV;DupType=.
ch09	55864649	SNP717820	T	A	.	PASS	END=55864649;ChrB=ch09;StartB=69628655;EndB=69628655;Parent=TRANS722;VarType=ShV;DupType=.
ch09	55864661	SNP717821	C	A	.	PASS	END=55864661;ChrB=ch09;StartB=69628667;EndB=69628667;Parent=TRANS722;VarType=ShV;DupType=.
ch09	55864714	SNP717822	G	A	.	PASS	END=55864714;ChrB=ch09;StartB=69628720;EndB=69628720;Parent=TRANS722;VarType=ShV;DupType=.
ch09	55864750	SNP717823	A	G	.	PASS	END=55864750;ChrB=ch09;StartB=69628756;EndB=69628756;Parent=TRANS722;VarType=ShV;DupType=.
ch09	55864779	SNP717824	G	T	.	PASS	END=55864779;ChrB=ch09;StartB=69628785;EndB=69628785;Parent=TRANS722;VarType=ShV;DupType=.
ch09	55864782	SNP717825	T	A	.	PASS	END=55864782;ChrB=ch09;StartB=69628788;EndB=69628788;Parent=TRANS722;VarType=ShV;DupType=.
ch09	55864783	SNP717826	T	C	.	PASS	END=55864783;ChrB=ch09;StartB=69628789;EndB=69628789;Parent=TRANS722;VarType=ShV;DupType=.
ch09	55864794	SNP717827	A	G	.	PASS	END=55864794;ChrB=ch09;StartB=69628800;EndB=69628800;Parent=TRANS722;VarType=ShV;DupType=.
ch09	55864824	SNP717828	G	A	.	PASS	END=55864824;ChrB=ch09;StartB=69628830;EndB=69628830;Parent=TRANS722;VarType=ShV;DupType=.
ch09	55864884	SNP717829	A	C	.	PASS	END=55864884;ChrB=ch09;StartB=69628890;EndB=69628890;Parent=TRANS722;VarType=ShV;DupType=.
ch09	55864953	SNP717830	G	T	.	PASS	END=55864953;ChrB=ch09;StartB=69628959;EndB=69628959;Parent=TRANS722;VarType=ShV;DupType=.
ch09	55864972	SNP717831	A	G	.	PASS	END=55864972;ChrB=ch09;StartB=69628978;EndB=69628978;Parent=TRANS722;VarType=ShV;DupType=.
ch09	55864995	SNP717832	A	G	.	PASS	END=55864995;ChrB=ch09;StartB=69629001;EndB=69629001;Parent=TRANS722;VarType=ShV;DupType=.
ch09	55865014	SNP717833	C	G	.	PASS	END=55865014;ChrB=ch09;StartB=69629020;EndB=69629020;Parent=TRANS722;VarType=ShV;DupType=.
ch09	55865059	SNP717834	C	T	.	PASS	END=55865059;ChrB=ch09;StartB=69629065;EndB=69629065;Parent=TRANS722;VarType=ShV;DupType=.
ch09	55865067	SNP717835	T	C	.	PASS	END=55865067;ChrB=ch09;StartB=69629073;EndB=69629073;Parent=TRANS722;VarType=ShV;DupType=.
ch09	55865117	SNP717836	C	G	.	PASS	END=55865117;ChrB=ch09;StartB=69629123;EndB=69629123;Parent=TRANS722;VarType=ShV;DupType=.
ch09	55865165	DEL717837	GTCTAAAATAAATTAGAAT	G	.	PASS	END=55865183;ChrB=ch09;StartB=69629171;EndB=69629171;Parent=TRANS722;VarType=ShV;DupType=.
ch09	55865236	SNP717838	A	T	.	PASS	END=55865236;ChrB=ch09;StartB=69629224;EndB=69629224;Parent=TRANS722;VarType=ShV;DupType=.
ch09	55865245	SNP717839	T	C	.	PASS	END=55865245;ChrB=ch09;StartB=69629233;EndB=69629233;Parent=TRANS722;VarType=ShV;DupType=.
ch09	55865359	SNP717840	A	G	.	PASS	END=55865359;ChrB=ch09;StartB=69629347;EndB=69629347;Parent=TRANS722;VarType=ShV;DupType=.
ch09	55865506	SNP717841	C	A	.	PASS	END=55865506;ChrB=ch09;StartB=69629494;EndB=69629494;Parent=TRANS722;VarType=ShV;DupType=.
ch09	55865507	SNP717842	G	T	.	PASS	END=55865507;ChrB=ch09;StartB=69629495;EndB=69629495;Parent=TRANS722;VarType=ShV;DupType=.
ch09	55865577	SNP717843	A	T	.	PASS	END=55865577;ChrB=ch09;StartB=69629565;EndB=69629565;Parent=TRANS722;VarType=ShV;DupType=.
ch09	55865630	SNP717844	T	C	.	PASS	END=55865630;ChrB=ch09;StartB=69629618;EndB=69629618;Parent=TRANS722;VarType=ShV;DupType=.
ch09	55865694	SNP717845	A	C	.	PASS	END=55865694;ChrB=ch09;StartB=69629682;EndB=69629682;Parent=TRANS722;VarType=ShV;DupType=.
ch09	55865719	SNP717846	C	A	.	PASS	END=55865719;ChrB=ch09;StartB=69629707;EndB=69629707;Parent=TRANS722;VarType=ShV;DupType=.
ch09	55865758	SNP717847	G	T	.	PASS	END=55865758;ChrB=ch09;StartB=69629746;EndB=69629746;Parent=TRANS722;VarType=ShV;DupType=.
ch09	55865829	SNP717848	A	G	.	PASS	END=55865829;ChrB=ch09;StartB=69629817;EndB=69629817;Parent=TRANS722;VarType=ShV;DupType=.
ch09	55865884	INS717849	T	TA	.	PASS	END=55865884;ChrB=ch09;StartB=69629872;EndB=69629873;Parent=TRANS722;VarType=ShV;DupType=.
ch09	55866002	SNP717850	C	T	.	PASS	END=55866002;ChrB=ch09;StartB=69629991;EndB=69629991;Parent=TRANS722;VarType=ShV;DupType=.
ch09	55866018	SNP717851	C	T	.	PASS	END=55866018;ChrB=ch09;StartB=69630007;EndB=69630007;Parent=TRANS722;VarType=ShV;DupType=.
ch09	55866086	SNP717852	C	T	.	PASS	END=55866086;ChrB=ch09;StartB=69630075;EndB=69630075;Parent=TRANS722;VarType=ShV;DupType=.
ch09	55866087	SNP717853	A	G	.	PASS	END=55866087;ChrB=ch09;StartB=69630076;EndB=69630076;Parent=TRANS722;VarType=ShV;DupType=.
ch09	55866120	SNP717854	G	A	.	PASS	END=55866120;ChrB=ch09;StartB=69630109;EndB=69630109;Parent=TRANS722;VarType=ShV;DupType=.
ch09	55866150	SNP717855	T	C	.	PASS	END=55866150;ChrB=ch09;StartB=69630139;EndB=69630139;Parent=TRANS722;VarType=ShV;DupType=.
ch09	55866234	SNP717856	G	A	.	PASS	END=55866234;ChrB=ch09;StartB=69630223;EndB=69630223;Parent=TRANS722;VarType=ShV;DupType=.
ch09	55866240	SNP717857	G	A	.	PASS	END=55866240;ChrB=ch09;StartB=69630229;EndB=69630229;Parent=TRANS722;VarType=ShV;DupType=.
ch09	55866307	SNP717858	T	C	.	PASS	END=55866307;ChrB=ch09;StartB=69630296;EndB=69630296;Parent=TRANS722;VarType=ShV;DupType=.
ch09	55866352	SNP717859	C	A	.	PASS	END=55866352;ChrB=ch09;StartB=69630341;EndB=69630341;Parent=TRANS722;VarType=ShV;DupType=.
ch09	55866374	SNP717860	A	G	.	PASS	END=55866374;ChrB=ch09;StartB=69630363;EndB=69630363;Parent=TRANS722;VarType=ShV;DupType=.
ch09	55866384	SNP717861	T	C	.	PASS	END=55866384;ChrB=ch09;StartB=69630373;EndB=69630373;Parent=TRANS722;VarType=ShV;DupType=.
ch09	55866387	SNP717862	C	T	.	PASS	END=55866387;ChrB=ch09;StartB=69630376;EndB=69630376;Parent=TRANS722;VarType=ShV;DupType=.
ch09	55866405	SNP717863	T	C	.	PASS	END=55866405;ChrB=ch09;StartB=69630394;EndB=69630394;Parent=TRANS722;VarType=ShV;DupType=.
ch09	55866455	SNP717864	G	A	.	PASS	END=55866455;ChrB=ch09;StartB=69630444;EndB=69630444;Parent=TRANS722;VarType=ShV;DupType=.
ch09	55866463	SNP717865	G	T	.	PASS	END=55866463;ChrB=ch09;StartB=69630452;EndB=69630452;Parent=TRANS722;VarType=ShV;DupType=.
ch09	55866464	SNP717866	A	C	.	PASS	END=55866464;ChrB=ch09;StartB=69630453;EndB=69630453;Parent=TRANS722;VarType=ShV;DupType=.
ch09	55866468	SNP717867	C	A	.	PASS	END=55866468;ChrB=ch09;StartB=69630457;EndB=69630457;Parent=TRANS722;VarType=ShV;DupType=.
ch09	55866479	SNP717868	T	A	.	PASS	END=55866479;ChrB=ch09;StartB=69630468;EndB=69630468;Parent=TRANS722;VarType=ShV;DupType=.
ch09	55866482	SNP717869	G	A	.	PASS	END=55866482;ChrB=ch09;StartB=69630471;EndB=69630471;Parent=TRANS722;VarType=ShV;DupType=.
ch09	55866494	SNP717870	T	C	.	PASS	END=55866494;ChrB=ch09;StartB=69630483;EndB=69630483;Parent=TRANS722;VarType=ShV;DupType=.
ch09	55866582	SNP717871	C	T	.	PASS	END=55866582;ChrB=ch09;StartB=69630571;EndB=69630571;Parent=TRANS722;VarType=ShV;DupType=.
ch09	55866609	INS717872	G	GTA	.	PASS	END=55866609;ChrB=ch09;StartB=69630598;EndB=69630600;Parent=TRANS722;VarType=ShV;DupType=.
ch09	55866653	INS717873	T	TA	.	PASS	END=55866653;ChrB=ch09;StartB=69630644;EndB=69630645;Parent=TRANS722;VarType=ShV;DupType=.
ch09	55866671	SNP717874	G	T	.	PASS	END=55866671;ChrB=ch09;StartB=69630663;EndB=69630663;Parent=TRANS722;VarType=ShV;DupType=.
ch09	55866672	SNP717875	A	T	.	PASS	END=55866672;ChrB=ch09;StartB=69630664;EndB=69630664;Parent=TRANS722;VarType=ShV;DupType=.
ch09	55866726	SNP717876	C	G	.	PASS	END=55866726;ChrB=ch09;StartB=69630718;EndB=69630718;Parent=TRANS722;VarType=ShV;DupType=.
ch09	55866731	SNP717877	C	A	.	PASS	END=55866731;ChrB=ch09;StartB=69630723;EndB=69630723;Parent=TRANS722;VarType=ShV;DupType=.
ch09	55866737	SNP717878	C	G	.	PASS	END=55866737;ChrB=ch09;StartB=69630729;EndB=69630729;Parent=TRANS722;VarType=ShV;DupType=.
ch09	55866818	SNP717879	C	A	.	PASS	END=55866818;ChrB=ch09;StartB=69630810;EndB=69630810;Parent=TRANS722;VarType=ShV;DupType=.
ch09	55866853	SNP717880	A	G	.	PASS	END=55866853;ChrB=ch09;StartB=69630845;EndB=69630845;Parent=TRANS722;VarType=ShV;DupType=.
ch09	55866859	SNP717881	C	T	.	PASS	END=55866859;ChrB=ch09;StartB=69630851;EndB=69630851;Parent=TRANS722;VarType=ShV;DupType=.
ch09	55866876	SNP717882	A	T	.	PASS	END=55866876;ChrB=ch09;StartB=69630868;EndB=69630868;Parent=TRANS722;VarType=ShV;DupType=.
ch09	55867025	SNP717883	A	G	.	PASS	END=55867025;ChrB=ch09;StartB=69631017;EndB=69631017;Parent=TRANS722;VarType=ShV;DupType=.
ch09	55867027	SNP717884	A	G	.	PASS	END=55867027;ChrB=ch09;StartB=69631019;EndB=69631019;Parent=TRANS722;VarType=ShV;DupType=.
ch09	55867031	DEL717885	TAA	T	.	PASS	END=55867033;ChrB=ch09;StartB=69631023;EndB=69631023;Parent=TRANS722;VarType=ShV;DupType=.
ch09	55867060	DEL717886	CTAT	C	.	PASS	END=55867063;ChrB=ch09;StartB=69631050;EndB=69631050;Parent=TRANS722;VarType=ShV;DupType=.
ch09	55867189	SNP717887	T	A	.	PASS	END=55867189;ChrB=ch09;StartB=69631176;EndB=69631176;Parent=TRANS722;VarType=ShV;DupType=.
ch09	55867198	SNP717888	A	G	.	PASS	END=55867198;ChrB=ch09;StartB=69631185;EndB=69631185;Parent=TRANS722;VarType=ShV;DupType=.
ch09	55867235	SNP717889	G	A	.	PASS	END=55867235;ChrB=ch09;StartB=69631222;EndB=69631222;Parent=TRANS722;VarType=ShV;DupType=.
ch09	55867240	SNP717890	C	T	.	PASS	END=55867240;ChrB=ch09;StartB=69631227;EndB=69631227;Parent=TRANS722;VarType=ShV;DupType=.
ch09	55867317	SNP717891	A	G	.	PASS	END=55867317;ChrB=ch09;StartB=69631304;EndB=69631304;Parent=TRANS722;VarType=ShV;DupType=.
ch09	55867332	SNP717892	G	A	.	PASS	END=55867332;ChrB=ch09;StartB=69631319;EndB=69631319;Parent=TRANS722;VarType=ShV;DupType=.
ch09	55867335	SNP717893	T	G	.	PASS	END=55867335;ChrB=ch09;StartB=69631322;EndB=69631322;Parent=TRANS722;VarType=ShV;DupType=.
ch09	55867346	SNP717894	T	A	.	PASS	END=55867346;ChrB=ch09;StartB=69631333;EndB=69631333;Parent=TRANS722;VarType=ShV;DupType=.
ch09	55867355	INS717895	T	TG	.	PASS	END=55867355;ChrB=ch09;StartB=69631342;EndB=69631343;Parent=TRANS722;VarType=ShV;DupType=.
ch09	55867358	SNP717896	C	A	.	PASS	END=55867358;ChrB=ch09;StartB=69631346;EndB=69631346;Parent=TRANS722;VarType=ShV;DupType=.
ch09	55867367	SNP717897	T	G	.	PASS	END=55867367;ChrB=ch09;StartB=69631355;EndB=69631355;Parent=TRANS722;VarType=ShV;DupType=.
ch09	55867407	SNP717898	T	C	.	PASS	END=55867407;ChrB=ch09;StartB=69631395;EndB=69631395;Parent=TRANS722;VarType=ShV;DupType=.
ch09	55867436	SNP717899	A	G	.	PASS	END=55867436;ChrB=ch09;StartB=69631424;EndB=69631424;Parent=TRANS722;VarType=ShV;DupType=.
ch09	55867445	SNP717900	G	A	.	PASS	END=55867445;ChrB=ch09;StartB=69631433;EndB=69631433;Parent=TRANS722;VarType=ShV;DupType=.
ch09	55867495	SNP717901	G	T	.	PASS	END=55867495;ChrB=ch09;StartB=69631483;EndB=69631483;Parent=TRANS722;VarType=ShV;DupType=.
ch09	55867524	SNP717902	G	T	.	PASS	END=55867524;ChrB=ch09;StartB=69631512;EndB=69631512;Parent=TRANS722;VarType=ShV;DupType=.
ch09	55867529	SNP717903	A	G	.	PASS	END=55867529;ChrB=ch09;StartB=69631517;EndB=69631517;Parent=TRANS722;VarType=ShV;DupType=.
ch09	55867555	SNP717904	T	C	.	PASS	END=55867555;ChrB=ch09;StartB=69631543;EndB=69631543;Parent=TRANS722;VarType=ShV;DupType=.
ch09	55867610	SNP717905	G	T	.	PASS	END=55867610;ChrB=ch09;StartB=69631598;EndB=69631598;Parent=TRANS722;VarType=ShV;DupType=.
ch09	55867665	SNP717906	T	C	.	PASS	END=55867665;ChrB=ch09;StartB=69631653;EndB=69631653;Parent=TRANS722;VarType=ShV;DupType=.
ch09	55867680	SNP717907	G	T	.	PASS	END=55867680;ChrB=ch09;StartB=69631668;EndB=69631668;Parent=TRANS722;VarType=ShV;DupType=.
ch09	55867729	SNP717908	T	C	.	PASS	END=55867729;ChrB=ch09;StartB=69631717;EndB=69631717;Parent=TRANS722;VarType=ShV;DupType=.
ch09	55867764	SNP717909	A	T	.	PASS	END=55867764;ChrB=ch09;StartB=69631752;EndB=69631752;Parent=TRANS722;VarType=ShV;DupType=.
ch09	55867884	SNP717910	T	C	.	PASS	END=55867884;ChrB=ch09;StartB=69631872;EndB=69631872;Parent=TRANS722;VarType=ShV;DupType=.
ch09	55867965	SNP717911	A	G	.	PASS	END=55867965;ChrB=ch09;StartB=69631953;EndB=69631953;Parent=TRANS722;VarType=ShV;DupType=.
ch09	55868001	SNP717912	T	G	.	PASS	END=55868001;ChrB=ch09;StartB=69631989;EndB=69631989;Parent=TRANS722;VarType=ShV;DupType=.
ch09	55868004	SNP717913	A	G	.	PASS	END=55868004;ChrB=ch09;StartB=69631992;EndB=69631992;Parent=TRANS722;VarType=ShV;DupType=.
ch09	55868026	SNP717914	G	T	.	PASS	END=55868026;ChrB=ch09;StartB=69632014;EndB=69632014;Parent=TRANS722;VarType=ShV;DupType=.
ch09	55868052	SNP717915	A	T	.	PASS	END=55868052;ChrB=ch09;StartB=69632040;EndB=69632040;Parent=TRANS722;VarType=ShV;DupType=.
ch09	55868062	SNP717916	G	A	.	PASS	END=55868062;ChrB=ch09;StartB=69632050;EndB=69632050;Parent=TRANS722;VarType=ShV;DupType=.
ch09	55868087	SNP717917	A	T	.	PASS	END=55868087;ChrB=ch09;StartB=69632075;EndB=69632075;Parent=TRANS722;VarType=ShV;DupType=.
ch09	55868165	INS717918	G	GTT	.	PASS	END=55868165;ChrB=ch09;StartB=69632153;EndB=69632155;Parent=TRANS722;VarType=ShV;DupType=.
ch09	55868171	SNP717919	G	A	.	PASS	END=55868171;ChrB=ch09;StartB=69632161;EndB=69632161;Parent=TRANS722;VarType=ShV;DupType=.
ch09	55868178	SNP717920	T	G	.	PASS	END=55868178;ChrB=ch09;StartB=69632168;EndB=69632168;Parent=TRANS722;VarType=ShV;DupType=.
ch09	55868250	SNP717921	C	A	.	PASS	END=55868250;ChrB=ch09;StartB=69632240;EndB=69632240;Parent=TRANS722;VarType=ShV;DupType=.
ch09	55868263	SNP717922	A	C	.	PASS	END=55868263;ChrB=ch09;StartB=69632253;EndB=69632253;Parent=TRANS722;VarType=ShV;DupType=.
ch09	55868298	SNP717923	A	G	.	PASS	END=55868298;ChrB=ch09;StartB=69632288;EndB=69632288;Parent=TRANS722;VarType=ShV;DupType=.
ch09	55868360	SNP717924	A	G	.	PASS	END=55868360;ChrB=ch09;StartB=69632350;EndB=69632350;Parent=TRANS722;VarType=ShV;DupType=.
ch09	55868369	SNP717925	T	C	.	PASS	END=55868369;ChrB=ch09;StartB=69632359;EndB=69632359;Parent=TRANS722;VarType=ShV;DupType=.
ch09	55868392	INS717926	A	AG	.	PASS	END=55868392;ChrB=ch09;StartB=69632382;EndB=69632383;Parent=TRANS722;VarType=ShV;DupType=.
ch09	55868411	SNP717927	T	C	.	PASS	END=55868411;ChrB=ch09;StartB=69632402;EndB=69632402;Parent=TRANS722;VarType=ShV;DupType=.
ch09	55868423	SNP717928	A	T	.	PASS	END=55868423;ChrB=ch09;StartB=69632414;EndB=69632414;Parent=TRANS722;VarType=ShV;DupType=.
ch09	55868434	SNP717929	A	T	.	PASS	END=55868434;ChrB=ch09;StartB=69632425;EndB=69632425;Parent=TRANS722;VarType=ShV;DupType=.
ch09	55868443	SNP717930	A	T	.	PASS	END=55868443;ChrB=ch09;StartB=69632434;EndB=69632434;Parent=TRANS722;VarType=ShV;DupType=.
ch09	55868449	SNP717931	C	T	.	PASS	END=55868449;ChrB=ch09;StartB=69632440;EndB=69632440;Parent=TRANS722;VarType=ShV;DupType=.
ch09	55868509	SNP717932	T	C	.	PASS	END=55868509;ChrB=ch09;StartB=69632500;EndB=69632500;Parent=TRANS722;VarType=ShV;DupType=.
ch09	55868515	SNP717933	T	G	.	PASS	END=55868515;ChrB=ch09;StartB=69632506;EndB=69632506;Parent=TRANS722;VarType=ShV;DupType=.
ch09	55868558	SNP717934	A	T	.	PASS	END=55868558;ChrB=ch09;StartB=69632549;EndB=69632549;Parent=TRANS722;VarType=ShV;DupType=.
ch09	55868639	SNP717935	T	G	.	PASS	END=55868639;ChrB=ch09;StartB=69632630;EndB=69632630;Parent=TRANS722;VarType=ShV;DupType=.
ch09	55868653	SNP717936	T	G	.	PASS	END=55868653;ChrB=ch09;StartB=69632644;EndB=69632644;Parent=TRANS722;VarType=ShV;DupType=.
ch09	55868662	SNP717937	T	C	.	PASS	END=55868662;ChrB=ch09;StartB=69632653;EndB=69632653;Parent=TRANS722;VarType=ShV;DupType=.
ch09	55868699	INS717938	C	CT	.	PASS	END=55868699;ChrB=ch09;StartB=69632690;EndB=69632691;Parent=TRANS722;VarType=ShV;DupType=.
ch09	55868725	SNP717939	G	T	.	PASS	END=55868725;ChrB=ch09;StartB=69632717;EndB=69632717;Parent=TRANS722;VarType=ShV;DupType=.
ch09	55868737	SNP717940	T	C	.	PASS	END=55868737;ChrB=ch09;StartB=69632729;EndB=69632729;Parent=TRANS722;VarType=ShV;DupType=.
ch09	55868739	SNP717941	C	T	.	PASS	END=55868739;ChrB=ch09;StartB=69632731;EndB=69632731;Parent=TRANS722;VarType=ShV;DupType=.
ch09	55868749	SNP717942	G	C	.	PASS	END=55868749;ChrB=ch09;StartB=69632741;EndB=69632741;Parent=TRANS722;VarType=ShV;DupType=.
ch09	55868761	INS717943	A	AC	.	PASS	END=55868761;ChrB=ch09;StartB=69632753;EndB=69632754;Parent=TRANS722;VarType=ShV;DupType=.
ch09	55868765	SNP717944	T	C	.	PASS	END=55868765;ChrB=ch09;StartB=69632758;EndB=69632758;Parent=TRANS722;VarType=ShV;DupType=.
ch09	55868812	SNP717945	A	C	.	PASS	END=55868812;ChrB=ch09;StartB=69632805;EndB=69632805;Parent=TRANS722;VarType=ShV;DupType=.
ch09	55868821	SNP717946	T	G	.	PASS	END=55868821;ChrB=ch09;StartB=69632814;EndB=69632814;Parent=TRANS722;VarType=ShV;DupType=.
ch09	55868825	SNP717947	A	G	.	PASS	END=55868825;ChrB=ch09;StartB=69632818;EndB=69632818;Parent=TRANS722;VarType=ShV;DupType=.
ch09	55868828	SNP717948	C	A	.	PASS	END=55868828;ChrB=ch09;StartB=69632821;EndB=69632821;Parent=TRANS722;VarType=ShV;DupType=.
ch09	55868841	INS717949	C	CT	.	PASS	END=55868841;ChrB=ch09;StartB=69632834;EndB=69632835;Parent=TRANS722;VarType=ShV;DupType=.
ch09	55868945	SNP717950	T	C	.	PASS	END=55868945;ChrB=ch09;StartB=69632939;EndB=69632939;Parent=TRANS722;VarType=ShV;DupType=.
ch09	55868947	SNP717951	G	C	.	PASS	END=55868947;ChrB=ch09;StartB=69632941;EndB=69632941;Parent=TRANS722;VarType=ShV;DupType=.
ch09	55868954	SNP717952	T	C	.	PASS	END=55868954;ChrB=ch09;StartB=69632948;EndB=69632948;Parent=TRANS722;VarType=ShV;DupType=.
ch09	55868958	SNP717953	A	C	.	PASS	END=55868958;ChrB=ch09;StartB=69632952;EndB=69632952;Parent=TRANS722;VarType=ShV;DupType=.
ch09	55869059	INS717954	T	TCTC	.	PASS	END=55869059;ChrB=ch09;StartB=69633053;EndB=69633056;Parent=TRANS722;VarType=ShV;DupType=.
ch09	55869073	SNP717955	T	C	.	PASS	END=55869073;ChrB=ch09;StartB=69633070;EndB=69633070;Parent=TRANS722;VarType=ShV;DupType=.
ch09	55869118	SNP717956	C	T	.	PASS	END=55869118;ChrB=ch09;StartB=69633115;EndB=69633115;Parent=TRANS722;VarType=ShV;DupType=.
ch09	55869161	SNP717957	A	G	.	PASS	END=55869161;ChrB=ch09;StartB=69633158;EndB=69633158;Parent=TRANS722;VarType=ShV;DupType=.
ch09	55869281	SNP717958	T	A	.	PASS	END=55869281;ChrB=ch09;StartB=69633278;EndB=69633278;Parent=TRANS722;VarType=ShV;DupType=.
ch09	55869333	SNP717959	T	C	.	PASS	END=55869333;ChrB=ch09;StartB=69633330;EndB=69633330;Parent=TRANS722;VarType=ShV;DupType=.
ch09	55869345	SNP717960	T	G	.	PASS	END=55869345;ChrB=ch09;StartB=69633342;EndB=69633342;Parent=TRANS722;VarType=ShV;DupType=.
ch09	55869346	SNP717961	C	T	.	PASS	END=55869346;ChrB=ch09;StartB=69633343;EndB=69633343;Parent=TRANS722;VarType=ShV;DupType=.
ch09	55869391	SNP717962	A	G	.	PASS	END=55869391;ChrB=ch09;StartB=69633388;EndB=69633388;Parent=TRANS722;VarType=ShV;DupType=.
ch09	55869438	SNP717963	G	A	.	PASS	END=55869438;ChrB=ch09;StartB=69633435;EndB=69633435;Parent=TRANS722;VarType=ShV;DupType=.
ch09	55869535	SNP717964	A	C	.	PASS	END=55869535;ChrB=ch09;StartB=69633532;EndB=69633532;Parent=TRANS722;VarType=ShV;DupType=.
ch09	55869591	INS717965	G	GA	.	PASS	END=55869591;ChrB=ch09;StartB=69633588;EndB=69633589;Parent=TRANS722;VarType=ShV;DupType=.
ch09	55869622	SNP717966	T	A	.	PASS	END=55869622;ChrB=ch09;StartB=69633620;EndB=69633620;Parent=TRANS722;VarType=ShV;DupType=.
ch09	55869789	INS717967	G	GT	.	PASS	END=55869789;ChrB=ch09;StartB=69633787;EndB=69633788;Parent=TRANS722;VarType=ShV;DupType=.
ch09	55869790	SNP717968	A	T	.	PASS	END=55869790;ChrB=ch09;StartB=69633789;EndB=69633789;Parent=TRANS722;VarType=ShV;DupType=.
ch09	55869805	SNP717969	C	T	.	PASS	END=55869805;ChrB=ch09;StartB=69633804;EndB=69633804;Parent=TRANS722;VarType=ShV;DupType=.
ch09	55869913	SNP717970	G	C	.	PASS	END=55869913;ChrB=ch09;StartB=69633912;EndB=69633912;Parent=TRANS722;VarType=ShV;DupType=.
ch09	55869984	SNP717971	C	T	.	PASS	END=55869984;ChrB=ch09;StartB=69633983;EndB=69633983;Parent=TRANS722;VarType=ShV;DupType=.
ch09	55870002	SNP717972	G	A	.	PASS	END=55870002;ChrB=ch09;StartB=69634001;EndB=69634001;Parent=TRANS722;VarType=ShV;DupType=.
ch09	55870063	SNP717973	A	C	.	PASS	END=55870063;ChrB=ch09;StartB=69634062;EndB=69634062;Parent=TRANS722;VarType=ShV;DupType=.
ch09	55870068	SNP717974	G	C	.	PASS	END=55870068;ChrB=ch09;StartB=69634067;EndB=69634067;Parent=TRANS722;VarType=ShV;DupType=.
ch09	55870150	SNP717975	T	C	.	PASS	END=55870150;ChrB=ch09;StartB=69634149;EndB=69634149;Parent=TRANS722;VarType=ShV;DupType=.
ch09	55870161	SNP717976	G	A	.	PASS	END=55870161;ChrB=ch09;StartB=69634160;EndB=69634160;Parent=TRANS722;VarType=ShV;DupType=.
ch09	55870201	SNP717977	A	G	.	PASS	END=55870201;ChrB=ch09;StartB=69634200;EndB=69634200;Parent=TRANS722;VarType=ShV;DupType=.
ch09	55870210	SNP717978	G	A	.	PASS	END=55870210;ChrB=ch09;StartB=69634209;EndB=69634209;Parent=TRANS722;VarType=ShV;DupType=.
ch09	55870295	SNP717979	T	G	.	PASS	END=55870295;ChrB=ch09;StartB=69634294;EndB=69634294;Parent=TRANS722;VarType=ShV;DupType=.
ch09	55870364	INS717980	T	TG	.	PASS	END=55870364;ChrB=ch09;StartB=69634363;EndB=69634364;Parent=TRANS722;VarType=ShV;DupType=.
ch09	55870385	SNP717981	C	A	.	PASS	END=55870385;ChrB=ch09;StartB=69634385;EndB=69634385;Parent=TRANS722;VarType=ShV;DupType=.
ch09	55870439	SNP717982	G	T	.	PASS	END=55870439;ChrB=ch09;StartB=69634439;EndB=69634439;Parent=TRANS722;VarType=ShV;DupType=.
ch09	55870480	SNP717983	C	A	.	PASS	END=55870480;ChrB=ch09;StartB=69634480;EndB=69634480;Parent=TRANS722;VarType=ShV;DupType=.
ch09	55870487	SNP717984	T	A	.	PASS	END=55870487;ChrB=ch09;StartB=69634487;EndB=69634487;Parent=TRANS722;VarType=ShV;DupType=.
ch09	55870492	SNP717985	G	A	.	PASS	END=55870492;ChrB=ch09;StartB=69634492;EndB=69634492;Parent=TRANS722;VarType=ShV;DupType=.
ch09	55870542	SNP717986	T	G	.	PASS	END=55870542;ChrB=ch09;StartB=69634542;EndB=69634542;Parent=TRANS722;VarType=ShV;DupType=.
ch09	55870634	SNP717987	T	C	.	PASS	END=55870634;ChrB=ch09;StartB=69634634;EndB=69634634;Parent=TRANS722;VarType=ShV;DupType=.
ch09	55870790	SNP717988	T	C	.	PASS	END=55870790;ChrB=ch09;StartB=69634790;EndB=69634790;Parent=TRANS722;VarType=ShV;DupType=.
ch09	55870898	SNP717989	T	C	.	PASS	END=55870898;ChrB=ch09;StartB=69634898;EndB=69634898;Parent=TRANS722;VarType=ShV;DupType=.
ch09	55871051	SNP717990	G	A	.	PASS	END=55871051;ChrB=ch09;StartB=69635051;EndB=69635051;Parent=TRANS722;VarType=ShV;DupType=.
ch09	55871059	SNP717991	A	G	.	PASS	END=55871059;ChrB=ch09;StartB=69635059;EndB=69635059;Parent=TRANS722;VarType=ShV;DupType=.
ch09	55871092	SNP717992	C	T	.	PASS	END=55871092;ChrB=ch09;StartB=69635092;EndB=69635092;Parent=TRANS722;VarType=ShV;DupType=.
ch09	55871124	SNP717993	A	T	.	PASS	END=55871124;ChrB=ch09;StartB=69635124;EndB=69635124;Parent=TRANS722;VarType=ShV;DupType=.
ch09	55871125	SNP717994	T	A	.	PASS	END=55871125;ChrB=ch09;StartB=69635125;EndB=69635125;Parent=TRANS722;VarType=ShV;DupType=.
ch09	55871126	SNP717995	A	T	.	PASS	END=55871126;ChrB=ch09;StartB=69635126;EndB=69635126;Parent=TRANS722;VarType=ShV;DupType=.
ch09	55871167	SNP717996	A	G	.	PASS	END=55871167;ChrB=ch09;StartB=69635167;EndB=69635167;Parent=TRANS722;VarType=ShV;DupType=.
ch09	55871227	SNP717997	A	C	.	PASS	END=55871227;ChrB=ch09;StartB=69635227;EndB=69635227;Parent=TRANS722;VarType=ShV;DupType=.
ch09	55871255	SNP717998	G	C	.	PASS	END=55871255;ChrB=ch09;StartB=69635255;EndB=69635255;Parent=TRANS722;VarType=ShV;DupType=.
ch09	55871307	DEL717999	CA	C	.	PASS	END=55871308;ChrB=ch09;StartB=69635307;EndB=69635307;Parent=TRANS722;VarType=ShV;DupType=.
ch09	55871334	SNP718000	A	G	.	PASS	END=55871334;ChrB=ch09;StartB=69635333;EndB=69635333;Parent=TRANS722;VarType=ShV;DupType=.
ch09	55871354	SNP718001	A	G	.	PASS	END=55871354;ChrB=ch09;StartB=69635353;EndB=69635353;Parent=TRANS722;VarType=ShV;DupType=.
ch09	55871422	SNP718002	T	C	.	PASS	END=55871422;ChrB=ch09;StartB=69635421;EndB=69635421;Parent=TRANS722;VarType=ShV;DupType=.
ch09	55871434	SNP718003	C	T	.	PASS	END=55871434;ChrB=ch09;StartB=69635433;EndB=69635433;Parent=TRANS722;VarType=ShV;DupType=.
ch09	55871436	SNP718004	G	A	.	PASS	END=55871436;ChrB=ch09;StartB=69635435;EndB=69635435;Parent=TRANS722;VarType=ShV;DupType=.
ch09	55871466	SNP718005	T	A	.	PASS	END=55871466;ChrB=ch09;StartB=69635465;EndB=69635465;Parent=TRANS722;VarType=ShV;DupType=.
ch09	55871540	DEL718006	AT	A	.	PASS	END=55871541;ChrB=ch09;StartB=69635539;EndB=69635539;Parent=TRANS722;VarType=ShV;DupType=.
ch09	55871590	SNP718007	A	G	.	PASS	END=55871590;ChrB=ch09;StartB=69635588;EndB=69635588;Parent=TRANS722;VarType=ShV;DupType=.
ch09	55871658	SNP718008	T	G	.	PASS	END=55871658;ChrB=ch09;StartB=69635656;EndB=69635656;Parent=TRANS722;VarType=ShV;DupType=.
ch09	55871703	SNP718009	A	T	.	PASS	END=55871703;ChrB=ch09;StartB=69635701;EndB=69635701;Parent=TRANS722;VarType=ShV;DupType=.
ch09	55871812	SNP718010	T	A	.	PASS	END=55871812;ChrB=ch09;StartB=69635810;EndB=69635810;Parent=TRANS722;VarType=ShV;DupType=.
ch09	55871877	SNP718011	A	C	.	PASS	END=55871877;ChrB=ch09;StartB=69635875;EndB=69635875;Parent=TRANS722;VarType=ShV;DupType=.
ch09	55871941	INS718012	A	AT	.	PASS	END=55871941;ChrB=ch09;StartB=69635939;EndB=69635940;Parent=TRANS722;VarType=ShV;DupType=.
ch09	55872016	INS718013	C	CTT	.	PASS	END=55872016;ChrB=ch09;StartB=69636015;EndB=69636017;Parent=TRANS722;VarType=ShV;DupType=.
ch09	55872083	SNP718014	C	G	.	PASS	END=55872083;ChrB=ch09;StartB=69636084;EndB=69636084;Parent=TRANS722;VarType=ShV;DupType=.
ch09	55872109	SNP718015	T	C	.	PASS	END=55872109;ChrB=ch09;StartB=69636110;EndB=69636110;Parent=TRANS722;VarType=ShV;DupType=.
ch09	55872133	SNP718016	A	G	.	PASS	END=55872133;ChrB=ch09;StartB=69636134;EndB=69636134;Parent=TRANS722;VarType=ShV;DupType=.
ch09	55872139	INS718017	T	TG	.	PASS	END=55872139;ChrB=ch09;StartB=69636140;EndB=69636141;Parent=TRANS722;VarType=ShV;DupType=.
ch09	55872161	DEL718018	GT	G	.	PASS	END=55872162;ChrB=ch09;StartB=69636163;EndB=69636163;Parent=TRANS722;VarType=ShV;DupType=.
ch09	55872215	SNP718019	A	G	.	PASS	END=55872215;ChrB=ch09;StartB=69636216;EndB=69636216;Parent=TRANS722;VarType=ShV;DupType=.
ch09	55872280	SNP718020	T	C	.	PASS	END=55872280;ChrB=ch09;StartB=69636281;EndB=69636281;Parent=TRANS722;VarType=ShV;DupType=.
ch09	55872294	SNP718021	A	T	.	PASS	END=55872294;ChrB=ch09;StartB=69636295;EndB=69636295;Parent=TRANS722;VarType=ShV;DupType=.
ch09	55872329	SNP718022	A	T	.	PASS	END=55872329;ChrB=ch09;StartB=69636330;EndB=69636330;Parent=TRANS722;VarType=ShV;DupType=.
ch09	55872390	SNP718023	C	T	.	PASS	END=55872390;ChrB=ch09;StartB=69636391;EndB=69636391;Parent=TRANS722;VarType=ShV;DupType=.
ch09	55872417	SNP718024	C	T	.	PASS	END=55872417;ChrB=ch09;StartB=69636418;EndB=69636418;Parent=TRANS722;VarType=ShV;DupType=.
ch09	55872444	SNP718025	A	G	.	PASS	END=55872444;ChrB=ch09;StartB=69636445;EndB=69636445;Parent=TRANS722;VarType=ShV;DupType=.
ch09	55872460	SNP718026	C	T	.	PASS	END=55872460;ChrB=ch09;StartB=69636461;EndB=69636461;Parent=TRANS722;VarType=ShV;DupType=.
ch09	55872562	SNP718027	T	A	.	PASS	END=55872562;ChrB=ch09;StartB=69636563;EndB=69636563;Parent=TRANS722;VarType=ShV;DupType=.
ch09	55872649	DEL718028	AT	A	.	PASS	END=55872650;ChrB=ch09;StartB=69636650;EndB=69636650;Parent=TRANS722;VarType=ShV;DupType=.
ch09	55872666	SNP718029	T	C	.	PASS	END=55872666;ChrB=ch09;StartB=69636666;EndB=69636666;Parent=TRANS722;VarType=ShV;DupType=.
ch09	55872746	SNP718030	G	A	.	PASS	END=55872746;ChrB=ch09;StartB=69636746;EndB=69636746;Parent=TRANS722;VarType=ShV;DupType=.
ch09	55872794	SNP718031	T	C	.	PASS	END=55872794;ChrB=ch09;StartB=69636794;EndB=69636794;Parent=TRANS722;VarType=ShV;DupType=.
ch09	55872798	SNP718032	G	A	.	PASS	END=55872798;ChrB=ch09;StartB=69636798;EndB=69636798;Parent=TRANS722;VarType=ShV;DupType=.
ch09	55872799	SNP718033	A	C	.	PASS	END=55872799;ChrB=ch09;StartB=69636799;EndB=69636799;Parent=TRANS722;VarType=ShV;DupType=.
ch09	55872817	SNP718034	C	A	.	PASS	END=55872817;ChrB=ch09;StartB=69636817;EndB=69636817;Parent=TRANS722;VarType=ShV;DupType=.
ch09	55872834	SNP718035	G	T	.	PASS	END=55872834;ChrB=ch09;StartB=69636834;EndB=69636834;Parent=TRANS722;VarType=ShV;DupType=.
ch09	55872880	SNP718036	A	G	.	PASS	END=55872880;ChrB=ch09;StartB=69636880;EndB=69636880;Parent=TRANS722;VarType=ShV;DupType=.
ch09	55872887	SNP718037	T	C	.	PASS	END=55872887;ChrB=ch09;StartB=69636887;EndB=69636887;Parent=TRANS722;VarType=ShV;DupType=.
ch09	55872986	INS718038	C	CA	.	PASS	END=55872986;ChrB=ch09;StartB=69636986;EndB=69636987;Parent=TRANS722;VarType=ShV;DupType=.
ch09	55873042	SNP718039	C	T	.	PASS	END=55873042;ChrB=ch09;StartB=69637043;EndB=69637043;Parent=TRANS722;VarType=ShV;DupType=.
ch09	55873206	SNP718040	C	T	.	PASS	END=55873206;ChrB=ch09;StartB=69637207;EndB=69637207;Parent=TRANS722;VarType=ShV;DupType=.
ch09	55873251	SNP718041	T	C	.	PASS	END=55873251;ChrB=ch09;StartB=69637252;EndB=69637252;Parent=TRANS722;VarType=ShV;DupType=.
ch09	55873288	SNP718042	T	A	.	PASS	END=55873288;ChrB=ch09;StartB=69637289;EndB=69637289;Parent=TRANS722;VarType=ShV;DupType=.
ch09	55873311	SNP718043	G	T	.	PASS	END=55873311;ChrB=ch09;StartB=69637312;EndB=69637312;Parent=TRANS722;VarType=ShV;DupType=.
ch09	55873387	SNP718044	A	C	.	PASS	END=55873387;ChrB=ch09;StartB=69637388;EndB=69637388;Parent=TRANS722;VarType=ShV;DupType=.
ch09	55873489	SNP718045	T	C	.	PASS	END=55873489;ChrB=ch09;StartB=69637490;EndB=69637490;Parent=TRANS722;VarType=ShV;DupType=.
ch09	55873526	SNP718046	G	T	.	PASS	END=55873526;ChrB=ch09;StartB=69637527;EndB=69637527;Parent=TRANS722;VarType=ShV;DupType=.
ch09	55873582	SNP718047	G	A	.	PASS	END=55873582;ChrB=ch09;StartB=69637583;EndB=69637583;Parent=TRANS722;VarType=ShV;DupType=.
ch09	55873654	SNP718048	A	T	.	PASS	END=55873654;ChrB=ch09;StartB=69637655;EndB=69637655;Parent=TRANS722;VarType=ShV;DupType=.
ch09	55873664	SNP718049	T	G	.	PASS	END=55873664;ChrB=ch09;StartB=69637665;EndB=69637665;Parent=TRANS722;VarType=ShV;DupType=.
ch09	55873687	SNP718050	A	G	.	PASS	END=55873687;ChrB=ch09;StartB=69637688;EndB=69637688;Parent=TRANS722;VarType=ShV;DupType=.
ch09	55873695	SNP718051	C	A	.	PASS	END=55873695;ChrB=ch09;StartB=69637696;EndB=69637696;Parent=TRANS722;VarType=ShV;DupType=.
ch09	55873701	SNP718052	A	T	.	PASS	END=55873701;ChrB=ch09;StartB=69637702;EndB=69637702;Parent=TRANS722;VarType=ShV;DupType=.
ch09	55873831	SNP718053	T	C	.	PASS	END=55873831;ChrB=ch09;StartB=69637832;EndB=69637832;Parent=TRANS722;VarType=ShV;DupType=.
ch09	55873899	SNP718054	T	C	.	PASS	END=55873899;ChrB=ch09;StartB=69637900;EndB=69637900;Parent=TRANS722;VarType=ShV;DupType=.
ch09	55873922	DEL718055	CA	C	.	PASS	END=55873923;ChrB=ch09;StartB=69637923;EndB=69637923;Parent=TRANS722;VarType=ShV;DupType=.
ch09	55873976	SNP718056	G	C	.	PASS	END=55873976;ChrB=ch09;StartB=69637976;EndB=69637976;Parent=TRANS722;VarType=ShV;DupType=.
ch09	55873980	SNP718057	C	G	.	PASS	END=55873980;ChrB=ch09;StartB=69637980;EndB=69637980;Parent=TRANS722;VarType=ShV;DupType=.
ch09	55874022	INS718058	T	TC	.	PASS	END=55874022;ChrB=ch09;StartB=69638022;EndB=69638023;Parent=TRANS722;VarType=ShV;DupType=.
ch09	55874073	SNP718059	A	G	.	PASS	END=55874073;ChrB=ch09;StartB=69638074;EndB=69638074;Parent=TRANS722;VarType=ShV;DupType=.
ch09	55874133	DEL718060	AGATAGAGAAGCGGCTCGGATTGCTATTACAACCATCAG	A	.	PASS	END=55874171;ChrB=ch09;StartB=69638134;EndB=69638134;Parent=TRANS722;VarType=ShV;DupType=.
ch09	55874306	SNP718061	T	A	.	PASS	END=55874306;ChrB=ch09;StartB=69638269;EndB=69638269;Parent=TRANS722;VarType=ShV;DupType=.
ch09	55874416	SNP718062	A	G	.	PASS	END=55874416;ChrB=ch09;StartB=69638379;EndB=69638379;Parent=TRANS722;VarType=ShV;DupType=.
ch09	55874426	SNP718063	C	A	.	PASS	END=55874426;ChrB=ch09;StartB=69638389;EndB=69638389;Parent=TRANS722;VarType=ShV;DupType=.
ch09	55874461	SNP718064	C	A	.	PASS	END=55874461;ChrB=ch09;StartB=69638424;EndB=69638424;Parent=TRANS722;VarType=ShV;DupType=.
ch09	55874484	INS718065	A	AC	.	PASS	END=55874484;ChrB=ch09;StartB=69638447;EndB=69638448;Parent=TRANS722;VarType=ShV;DupType=.
ch09	55874488	SNP718066	A	G	.	PASS	END=55874488;ChrB=ch09;StartB=69638452;EndB=69638452;Parent=TRANS722;VarType=ShV;DupType=.
ch09	55874528	SNP718067	G	C	.	PASS	END=55874528;ChrB=ch09;StartB=69638492;EndB=69638492;Parent=TRANS722;VarType=ShV;DupType=.
ch09	55874533	SNP718068	T	C	.	PASS	END=55874533;ChrB=ch09;StartB=69638497;EndB=69638497;Parent=TRANS722;VarType=ShV;DupType=.
ch09	55874560	SNP718069	C	T	.	PASS	END=55874560;ChrB=ch09;StartB=69638524;EndB=69638524;Parent=TRANS722;VarType=ShV;DupType=.
ch09	55874647	SNP718070	T	G	.	PASS	END=55874647;ChrB=ch09;StartB=69638611;EndB=69638611;Parent=TRANS722;VarType=ShV;DupType=.
ch09	55874702	INS718071	G	GA	.	PASS	END=55874702;ChrB=ch09;StartB=69638666;EndB=69638667;Parent=TRANS722;VarType=ShV;DupType=.
ch09	55874738	SNP718072	G	C	.	PASS	END=55874738;ChrB=ch09;StartB=69638703;EndB=69638703;Parent=TRANS722;VarType=ShV;DupType=.
ch09	55874742	SNP718073	A	C	.	PASS	END=55874742;ChrB=ch09;StartB=69638707;EndB=69638707;Parent=TRANS722;VarType=ShV;DupType=.
ch09	55874797	SNP718074	G	T	.	PASS	END=55874797;ChrB=ch09;StartB=69638762;EndB=69638762;Parent=TRANS722;VarType=ShV;DupType=.
ch09	55874814	SNP718075	G	A	.	PASS	END=55874814;ChrB=ch09;StartB=69638779;EndB=69638779;Parent=TRANS722;VarType=ShV;DupType=.
ch09	55874877	SNP718076	A	G	.	PASS	END=55874877;ChrB=ch09;StartB=69638842;EndB=69638842;Parent=TRANS722;VarType=ShV;DupType=.
ch09	55874943	SNP718077	T	A	.	PASS	END=55874943;ChrB=ch09;StartB=69638908;EndB=69638908;Parent=TRANS722;VarType=ShV;DupType=.
ch09	55875028	SNP718078	T	C	.	PASS	END=55875028;ChrB=ch09;StartB=69638993;EndB=69638993;Parent=TRANS722;VarType=ShV;DupType=.
ch09	55875030	SNP718079	T	G	.	PASS	END=55875030;ChrB=ch09;StartB=69638995;EndB=69638995;Parent=TRANS722;VarType=ShV;DupType=.
ch09	55875042	DEL718080	AT	A	.	PASS	END=55875043;ChrB=ch09;StartB=69639007;EndB=69639007;Parent=TRANS722;VarType=ShV;DupType=.
ch09	55875060	SNP718081	T	C	.	PASS	END=55875060;ChrB=ch09;StartB=69639024;EndB=69639024;Parent=TRANS722;VarType=ShV;DupType=.
ch09	55875095	SNP718082	G	A	.	PASS	END=55875095;ChrB=ch09;StartB=69639059;EndB=69639059;Parent=TRANS722;VarType=ShV;DupType=.
ch09	55875112	SNP718083	C	T	.	PASS	END=55875112;ChrB=ch09;StartB=69639076;EndB=69639076;Parent=TRANS722;VarType=ShV;DupType=.
ch09	55875201	SNP718084	G	T	.	PASS	END=55875201;ChrB=ch09;StartB=69639165;EndB=69639165;Parent=TRANS722;VarType=ShV;DupType=.
ch09	55875237	SNP718085	G	C	.	PASS	END=55875237;ChrB=ch09;StartB=69639201;EndB=69639201;Parent=TRANS722;VarType=ShV;DupType=.
ch09	55875249	SNP718086	T	C	.	PASS	END=55875249;ChrB=ch09;StartB=69639213;EndB=69639213;Parent=TRANS722;VarType=ShV;DupType=.
ch09	55875260	SNP718087	A	T	.	PASS	END=55875260;ChrB=ch09;StartB=69639224;EndB=69639224;Parent=TRANS722;VarType=ShV;DupType=.
ch09	55875268	SNP718088	G	C	.	PASS	END=55875268;ChrB=ch09;StartB=69639232;EndB=69639232;Parent=TRANS722;VarType=ShV;DupType=.
ch09	55875289	SNP718089	T	A	.	PASS	END=55875289;ChrB=ch09;StartB=69639253;EndB=69639253;Parent=TRANS722;VarType=ShV;DupType=.
ch09	55875317	SNP718090	C	T	.	PASS	END=55875317;ChrB=ch09;StartB=69639281;EndB=69639281;Parent=TRANS722;VarType=ShV;DupType=.
ch09	55875351	SNP718091	T	C	.	PASS	END=55875351;ChrB=ch09;StartB=69639315;EndB=69639315;Parent=TRANS722;VarType=ShV;DupType=.
ch09	55875415	SNP718092	C	A	.	PASS	END=55875415;ChrB=ch09;StartB=69639379;EndB=69639379;Parent=TRANS722;VarType=ShV;DupType=.
ch09	55875486	SNP718093	C	T	.	PASS	END=55875486;ChrB=ch09;StartB=69639450;EndB=69639450;Parent=TRANS722;VarType=ShV;DupType=.
ch09	55875613	SNP718094	G	A	.	PASS	END=55875613;ChrB=ch09;StartB=69639577;EndB=69639577;Parent=TRANS722;VarType=ShV;DupType=.
ch09	55875657	SNP718095	C	G	.	PASS	END=55875657;ChrB=ch09;StartB=69639621;EndB=69639621;Parent=TRANS722;VarType=ShV;DupType=.
ch09	55875675	SNP718096	T	C	.	PASS	END=55875675;ChrB=ch09;StartB=69639639;EndB=69639639;Parent=TRANS722;VarType=ShV;DupType=.
ch09	55875715	SNP718097	T	C	.	PASS	END=55875715;ChrB=ch09;StartB=69639679;EndB=69639679;Parent=TRANS722;VarType=ShV;DupType=.
ch09	55875795	SNP718098	T	A	.	PASS	END=55875795;ChrB=ch09;StartB=69639759;EndB=69639759;Parent=TRANS722;VarType=ShV;DupType=.
ch09	55875837	SNP718099	C	A	.	PASS	END=55875837;ChrB=ch09;StartB=69639801;EndB=69639801;Parent=TRANS722;VarType=ShV;DupType=.
ch09	55875863	SNP718100	G	A	.	PASS	END=55875863;ChrB=ch09;StartB=69639827;EndB=69639827;Parent=TRANS722;VarType=ShV;DupType=.
ch09	55875895	SNP718101	G	T	.	PASS	END=55875895;ChrB=ch09;StartB=69639859;EndB=69639859;Parent=TRANS722;VarType=ShV;DupType=.
ch09	55875944	SNP718102	A	G	.	PASS	END=55875944;ChrB=ch09;StartB=69639908;EndB=69639908;Parent=TRANS722;VarType=ShV;DupType=.
ch09	55875978	SNP718103	C	T	.	PASS	END=55875978;ChrB=ch09;StartB=69639942;EndB=69639942;Parent=TRANS722;VarType=ShV;DupType=.
ch09	55875986	SNP718104	C	T	.	PASS	END=55875986;ChrB=ch09;StartB=69639950;EndB=69639950;Parent=TRANS722;VarType=ShV;DupType=.
ch09	55876014	SNP718105	C	T	.	PASS	END=55876014;ChrB=ch09;StartB=69639978;EndB=69639978;Parent=TRANS722;VarType=ShV;DupType=.
ch09	55876054	SNP718106	C	T	.	PASS	END=55876054;ChrB=ch09;StartB=69640018;EndB=69640018;Parent=TRANS722;VarType=ShV;DupType=.
ch09	55876063	SNP718107	A	T	.	PASS	END=55876063;ChrB=ch09;StartB=69640027;EndB=69640027;Parent=TRANS722;VarType=ShV;DupType=.
ch09	55876193	SNP718108	G	C	.	PASS	END=55876193;ChrB=ch09;StartB=69640157;EndB=69640157;Parent=TRANS722;VarType=ShV;DupType=.
ch09	55876236	SNP718109	T	G	.	PASS	END=55876236;ChrB=ch09;StartB=69640200;EndB=69640200;Parent=TRANS722;VarType=ShV;DupType=.
ch09	55876275	SNP718110	T	G	.	PASS	END=55876275;ChrB=ch09;StartB=69640239;EndB=69640239;Parent=TRANS722;VarType=ShV;DupType=.
ch09	55876283	SNP718111	A	C	.	PASS	END=55876283;ChrB=ch09;StartB=69640247;EndB=69640247;Parent=TRANS722;VarType=ShV;DupType=.
ch09	55876335	INS718112	A	AC	.	PASS	END=55876335;ChrB=ch09;StartB=69640299;EndB=69640300;Parent=TRANS722;VarType=ShV;DupType=.
ch09	55876359	SNP718113	C	T	.	PASS	END=55876359;ChrB=ch09;StartB=69640324;EndB=69640324;Parent=TRANS722;VarType=ShV;DupType=.
ch09	55876414	SNP718114	A	G	.	PASS	END=55876414;ChrB=ch09;StartB=69640379;EndB=69640379;Parent=TRANS722;VarType=ShV;DupType=.
ch09	55876508	INS718115	A	AG	.	PASS	END=55876508;ChrB=ch09;StartB=69640473;EndB=69640474;Parent=TRANS722;VarType=ShV;DupType=.
ch09	55876567	DEL718116	TA	T	.	PASS	END=55876568;ChrB=ch09;StartB=69640533;EndB=69640533;Parent=TRANS722;VarType=ShV;DupType=.
ch09	55876569	SNP718117	A	T	.	PASS	END=55876569;ChrB=ch09;StartB=69640534;EndB=69640534;Parent=TRANS722;VarType=ShV;DupType=.
ch09	55876601	SNP718118	T	C	.	PASS	END=55876601;ChrB=ch09;StartB=69640566;EndB=69640566;Parent=TRANS722;VarType=ShV;DupType=.
ch09	55876627	SNP718119	A	G	.	PASS	END=55876627;ChrB=ch09;StartB=69640592;EndB=69640592;Parent=TRANS722;VarType=ShV;DupType=.
ch09	55876652	SNP718120	A	C	.	PASS	END=55876652;ChrB=ch09;StartB=69640617;EndB=69640617;Parent=TRANS722;VarType=ShV;DupType=.
ch09	55876677	SNP718121	G	A	.	PASS	END=55876677;ChrB=ch09;StartB=69640642;EndB=69640642;Parent=TRANS722;VarType=ShV;DupType=.
ch09	55876785	SNP718122	A	C	.	PASS	END=55876785;ChrB=ch09;StartB=69640750;EndB=69640750;Parent=TRANS722;VarType=ShV;DupType=.
ch09	55876807	INS718123	C	CA	.	PASS	END=55876807;ChrB=ch09;StartB=69640772;EndB=69640773;Parent=TRANS722;VarType=ShV;DupType=.
ch09	55876833	SNP718124	C	A	.	PASS	END=55876833;ChrB=ch09;StartB=69640799;EndB=69640799;Parent=TRANS722;VarType=ShV;DupType=.
ch09	55876867	SNP718125	C	A	.	PASS	END=55876867;ChrB=ch09;StartB=69640833;EndB=69640833;Parent=TRANS722;VarType=ShV;DupType=.
ch09	55876907	SNP718126	A	C	.	PASS	END=55876907;ChrB=ch09;StartB=69640873;EndB=69640873;Parent=TRANS722;VarType=ShV;DupType=.
ch09	55876920	SNP718127	A	T	.	PASS	END=55876920;ChrB=ch09;StartB=69640886;EndB=69640886;Parent=TRANS722;VarType=ShV;DupType=.
ch09	55876931	SNP718128	A	G	.	PASS	END=55876931;ChrB=ch09;StartB=69640897;EndB=69640897;Parent=TRANS722;VarType=ShV;DupType=.
ch09	55877093	SNP718129	T	G	.	PASS	END=55877093;ChrB=ch09;StartB=69641059;EndB=69641059;Parent=TRANS722;VarType=ShV;DupType=.
ch09	55877098	SNP718130	G	T	.	PASS	END=55877098;ChrB=ch09;StartB=69641064;EndB=69641064;Parent=TRANS722;VarType=ShV;DupType=.
ch09	55877173	SNP718131	G	A	.	PASS	END=55877173;ChrB=ch09;StartB=69641139;EndB=69641139;Parent=TRANS722;VarType=ShV;DupType=.
ch09	55877254	SNP718132	T	G	.	PASS	END=55877254;ChrB=ch09;StartB=69641220;EndB=69641220;Parent=TRANS722;VarType=ShV;DupType=.
ch09	55877256	SNP718133	C	T	.	PASS	END=55877256;ChrB=ch09;StartB=69641222;EndB=69641222;Parent=TRANS722;VarType=ShV;DupType=.
ch09	55877279	SNP718134	G	A	.	PASS	END=55877279;ChrB=ch09;StartB=69641245;EndB=69641245;Parent=TRANS722;VarType=ShV;DupType=.
ch09	55877290	DEL718135	TA	T	.	PASS	END=55877291;ChrB=ch09;StartB=69641256;EndB=69641256;Parent=TRANS722;VarType=ShV;DupType=.
ch09	55877384	SNP718136	A	G	.	PASS	END=55877384;ChrB=ch09;StartB=69641349;EndB=69641349;Parent=TRANS722;VarType=ShV;DupType=.
ch09	55877387	SNP718137	G	A	.	PASS	END=55877387;ChrB=ch09;StartB=69641352;EndB=69641352;Parent=TRANS722;VarType=ShV;DupType=.
ch09	55877441	INS718138	T	TAG	.	PASS	END=55877441;ChrB=ch09;StartB=69641406;EndB=69641408;Parent=TRANS722;VarType=ShV;DupType=.
ch09	55877468	SNP718139	C	T	.	PASS	END=55877468;ChrB=ch09;StartB=69641435;EndB=69641435;Parent=TRANS722;VarType=ShV;DupType=.
ch09	55877490	SNP718140	A	G	.	PASS	END=55877490;ChrB=ch09;StartB=69641457;EndB=69641457;Parent=TRANS722;VarType=ShV;DupType=.
ch09	55877530	SNP718141	T	A	.	PASS	END=55877530;ChrB=ch09;StartB=69641497;EndB=69641497;Parent=TRANS722;VarType=ShV;DupType=.
ch09	55877535	SNP718142	G	T	.	PASS	END=55877535;ChrB=ch09;StartB=69641502;EndB=69641502;Parent=TRANS722;VarType=ShV;DupType=.
ch09	55877542	SNP718143	T	G	.	PASS	END=55877542;ChrB=ch09;StartB=69641509;EndB=69641509;Parent=TRANS722;VarType=ShV;DupType=.
ch09	55877561	SNP718144	T	A	.	PASS	END=55877561;ChrB=ch09;StartB=69641528;EndB=69641528;Parent=TRANS722;VarType=ShV;DupType=.
ch09	55877567	DEL718145	TTAGGCAATACAAGTATAGTTGGATACATCACTATATTTTTTTATAAATAAATACGTATATAATTAACATCAAGCCTCAAGTATTA	T	.	PASS	END=55877652;ChrB=ch09;StartB=69641534;EndB=69641534;Parent=TRANS722;VarType=ShV;DupType=.
ch09	55877729	SNP718146	C	T	.	PASS	END=55877729;ChrB=ch09;StartB=69641611;EndB=69641611;Parent=TRANS722;VarType=ShV;DupType=.
ch09	55877747	SNP718147	C	A	.	PASS	END=55877747;ChrB=ch09;StartB=69641629;EndB=69641629;Parent=TRANS722;VarType=ShV;DupType=.
ch09	55877787	SNP718148	G	A	.	PASS	END=55877787;ChrB=ch09;StartB=69641669;EndB=69641669;Parent=TRANS722;VarType=ShV;DupType=.
ch09	55877833	SNP718149	G	T	.	PASS	END=55877833;ChrB=ch09;StartB=69641715;EndB=69641715;Parent=TRANS722;VarType=ShV;DupType=.
ch09	55877961	SNP718150	T	G	.	PASS	END=55877961;ChrB=ch09;StartB=69641843;EndB=69641843;Parent=TRANS722;VarType=ShV;DupType=.
ch09	55877974	SNP718151	A	C	.	PASS	END=55877974;ChrB=ch09;StartB=69641856;EndB=69641856;Parent=TRANS722;VarType=ShV;DupType=.
ch09	55878016	SNP718152	C	T	.	PASS	END=55878016;ChrB=ch09;StartB=69641898;EndB=69641898;Parent=TRANS722;VarType=ShV;DupType=.
ch09	55878022	SNP718153	T	C	.	PASS	END=55878022;ChrB=ch09;StartB=69641904;EndB=69641904;Parent=TRANS722;VarType=ShV;DupType=.
ch09	55878084	SNP718154	A	T	.	PASS	END=55878084;ChrB=ch09;StartB=69641966;EndB=69641966;Parent=TRANS722;VarType=ShV;DupType=.
ch09	55878131	SNP718155	T	G	.	PASS	END=55878131;ChrB=ch09;StartB=69642013;EndB=69642013;Parent=TRANS722;VarType=ShV;DupType=.
ch09	55878221	SNP718156	G	A	.	PASS	END=55878221;ChrB=ch09;StartB=69642103;EndB=69642103;Parent=TRANS722;VarType=ShV;DupType=.
ch09	55878267	SNP718157	G	C	.	PASS	END=55878267;ChrB=ch09;StartB=69642149;EndB=69642149;Parent=TRANS722;VarType=ShV;DupType=.
ch09	55878303	SNP718158	A	G	.	PASS	END=55878303;ChrB=ch09;StartB=69642185;EndB=69642185;Parent=TRANS722;VarType=ShV;DupType=.
ch09	55878325	SNP718159	A	C	.	PASS	END=55878325;ChrB=ch09;StartB=69642207;EndB=69642207;Parent=TRANS722;VarType=ShV;DupType=.
ch09	55878362	DEL718160	TA	T	.	PASS	END=55878363;ChrB=ch09;StartB=69642244;EndB=69642244;Parent=TRANS722;VarType=ShV;DupType=.
ch09	55878390	SNP718161	A	C	.	PASS	END=55878390;ChrB=ch09;StartB=69642271;EndB=69642271;Parent=TRANS722;VarType=ShV;DupType=.
ch09	55878435	SNP718162	G	A	.	PASS	END=55878435;ChrB=ch09;StartB=69642316;EndB=69642316;Parent=TRANS722;VarType=ShV;DupType=.
ch09	55878455	SNP718163	G	A	.	PASS	END=55878455;ChrB=ch09;StartB=69642336;EndB=69642336;Parent=TRANS722;VarType=ShV;DupType=.
ch09	55878474	SNP718164	C	T	.	PASS	END=55878474;ChrB=ch09;StartB=69642355;EndB=69642355;Parent=TRANS722;VarType=ShV;DupType=.
ch09	55878530	SNP718165	A	G	.	PASS	END=55878530;ChrB=ch09;StartB=69642411;EndB=69642411;Parent=TRANS722;VarType=ShV;DupType=.
ch09	55878602	SNP718166	G	A	.	PASS	END=55878602;ChrB=ch09;StartB=69642483;EndB=69642483;Parent=TRANS722;VarType=ShV;DupType=.
ch09	55878685	SNP718167	C	A	.	PASS	END=55878685;ChrB=ch09;StartB=69642566;EndB=69642566;Parent=TRANS722;VarType=ShV;DupType=.
ch09	55878705	SNP718168	A	T	.	PASS	END=55878705;ChrB=ch09;StartB=69642586;EndB=69642586;Parent=TRANS722;VarType=ShV;DupType=.
ch09	55878779	SNP718169	A	C	.	PASS	END=55878779;ChrB=ch09;StartB=69642660;EndB=69642660;Parent=TRANS722;VarType=ShV;DupType=.
ch09	55878783	SNP718170	G	A	.	PASS	END=55878783;ChrB=ch09;StartB=69642664;EndB=69642664;Parent=TRANS722;VarType=ShV;DupType=.
ch09	55878813	SNP718171	G	T	.	PASS	END=55878813;ChrB=ch09;StartB=69642694;EndB=69642694;Parent=TRANS722;VarType=ShV;DupType=.
ch09	55878817	SNP718172	T	C	.	PASS	END=55878817;ChrB=ch09;StartB=69642698;EndB=69642698;Parent=TRANS722;VarType=ShV;DupType=.
ch09	55878895	INS718173	G	GT	.	PASS	END=55878895;ChrB=ch09;StartB=69642776;EndB=69642777;Parent=TRANS722;VarType=ShV;DupType=.
ch09	55879002	SNP718174	G	T	.	PASS	END=55879002;ChrB=ch09;StartB=69642884;EndB=69642884;Parent=TRANS722;VarType=ShV;DupType=.
ch09	55879035	SNP718175	G	A	.	PASS	END=55879035;ChrB=ch09;StartB=69642917;EndB=69642917;Parent=TRANS722;VarType=ShV;DupType=.
ch09	55879059	SNP718176	G	C	.	PASS	END=55879059;ChrB=ch09;StartB=69642941;EndB=69642941;Parent=TRANS722;VarType=ShV;DupType=.
ch09	55879080	SNP718177	T	G	.	PASS	END=55879080;ChrB=ch09;StartB=69642962;EndB=69642962;Parent=TRANS722;VarType=ShV;DupType=.
ch09	55879140	SNP718178	A	G	.	PASS	END=55879140;ChrB=ch09;StartB=69643022;EndB=69643022;Parent=TRANS722;VarType=ShV;DupType=.
ch09	55879285	SNP718179	T	G	.	PASS	END=55879285;ChrB=ch09;StartB=69643167;EndB=69643167;Parent=TRANS722;VarType=ShV;DupType=.
ch09	55879326	SNP718180	C	A	.	PASS	END=55879326;ChrB=ch09;StartB=69643208;EndB=69643208;Parent=TRANS722;VarType=ShV;DupType=.
ch09	55879340	SNP718181	C	T	.	PASS	END=55879340;ChrB=ch09;StartB=69643222;EndB=69643222;Parent=TRANS722;VarType=ShV;DupType=.
ch09	55879362	SNP718182	C	T	.	PASS	END=55879362;ChrB=ch09;StartB=69643244;EndB=69643244;Parent=TRANS722;VarType=ShV;DupType=.
ch09	55879397	SNP718183	C	A	.	PASS	END=55879397;ChrB=ch09;StartB=69643279;EndB=69643279;Parent=TRANS722;VarType=ShV;DupType=.
ch09	55879450	SNP718184	A	C	.	PASS	END=55879450;ChrB=ch09;StartB=69643332;EndB=69643332;Parent=TRANS722;VarType=ShV;DupType=.
ch09	55879452	SNP718185	A	T	.	PASS	END=55879452;ChrB=ch09;StartB=69643334;EndB=69643334;Parent=TRANS722;VarType=ShV;DupType=.
ch09	55879476	SNP718186	C	T	.	PASS	END=55879476;ChrB=ch09;StartB=69643358;EndB=69643358;Parent=TRANS722;VarType=ShV;DupType=.
ch09	55879498	SNP718187	G	A	.	PASS	END=55879498;ChrB=ch09;StartB=69643380;EndB=69643380;Parent=TRANS722;VarType=ShV;DupType=.
ch09	55879506	SNP718188	A	C	.	PASS	END=55879506;ChrB=ch09;StartB=69643388;EndB=69643388;Parent=TRANS722;VarType=ShV;DupType=.
ch09	55879527	SNP718189	C	T	.	PASS	END=55879527;ChrB=ch09;StartB=69643409;EndB=69643409;Parent=TRANS722;VarType=ShV;DupType=.
ch09	55879550	SNP718190	C	T	.	PASS	END=55879550;ChrB=ch09;StartB=69643432;EndB=69643432;Parent=TRANS722;VarType=ShV;DupType=.
ch09	55879552	SNP718191	G	A	.	PASS	END=55879552;ChrB=ch09;StartB=69643434;EndB=69643434;Parent=TRANS722;VarType=ShV;DupType=.
ch09	55879597	INS718192	A	AT	.	PASS	END=55879597;ChrB=ch09;StartB=69643479;EndB=69643480;Parent=TRANS722;VarType=ShV;DupType=.
ch09	55879627	SNP718193	A	T	.	PASS	END=55879627;ChrB=ch09;StartB=69643510;EndB=69643510;Parent=TRANS722;VarType=ShV;DupType=.
ch09	55879641	INS718194	A	AAGCATAAAATAGGCTTAAACTTAATAAAAAGGAAACATACTTACCTCTTT	.	PASS	END=55879641;ChrB=ch09;StartB=69643524;EndB=69643574;Parent=TRANS722;VarType=ShV;DupType=.
ch09	55879642	SNP718195	G	T	.	PASS	END=55879642;ChrB=ch09;StartB=69643575;EndB=69643575;Parent=TRANS722;VarType=ShV;DupType=.
ch09	55879644	SNP718196	T	A	.	PASS	END=55879644;ChrB=ch09;StartB=69643577;EndB=69643577;Parent=TRANS722;VarType=ShV;DupType=.
ch09	55879678	SNP718197	C	A	.	PASS	END=55879678;ChrB=ch09;StartB=69643611;EndB=69643611;Parent=TRANS722;VarType=ShV;DupType=.
ch09	55879687	SNP718198	G	T	.	PASS	END=55879687;ChrB=ch09;StartB=69643620;EndB=69643620;Parent=TRANS722;VarType=ShV;DupType=.
ch09	55879751	SNP718199	T	A	.	PASS	END=55879751;ChrB=ch09;StartB=69643684;EndB=69643684;Parent=TRANS722;VarType=ShV;DupType=.
ch09	55879771	SNP718200	T	C	.	PASS	END=55879771;ChrB=ch09;StartB=69643704;EndB=69643704;Parent=TRANS722;VarType=ShV;DupType=.
ch09	55879783	SNP718201	A	T	.	PASS	END=55879783;ChrB=ch09;StartB=69643716;EndB=69643716;Parent=TRANS722;VarType=ShV;DupType=.
ch09	55879807	SNP718202	T	C	.	PASS	END=55879807;ChrB=ch09;StartB=69643740;EndB=69643740;Parent=TRANS722;VarType=ShV;DupType=.
ch09	55879818	SNP718203	C	A	.	PASS	END=55879818;ChrB=ch09;StartB=69643751;EndB=69643751;Parent=TRANS722;VarType=ShV;DupType=.
ch09	55879838	SNP718204	A	G	.	PASS	END=55879838;ChrB=ch09;StartB=69643771;EndB=69643771;Parent=TRANS722;VarType=ShV;DupType=.
ch09	55879839	SNP718205	T	A	.	PASS	END=55879839;ChrB=ch09;StartB=69643772;EndB=69643772;Parent=TRANS722;VarType=ShV;DupType=.
ch09	55879902	SNP718206	A	C	.	PASS	END=55879902;ChrB=ch09;StartB=69643835;EndB=69643835;Parent=TRANS722;VarType=ShV;DupType=.
ch09	55879915	SNP718207	A	G	.	PASS	END=55879915;ChrB=ch09;StartB=69643848;EndB=69643848;Parent=TRANS722;VarType=ShV;DupType=.
ch09	55879946	SNP718208	C	T	.	PASS	END=55879946;ChrB=ch09;StartB=69643879;EndB=69643879;Parent=TRANS722;VarType=ShV;DupType=.
ch09	55879963	SNP718209	T	G	.	PASS	END=55879963;ChrB=ch09;StartB=69643896;EndB=69643896;Parent=TRANS722;VarType=ShV;DupType=.
ch09	55880004	SNP718210	G	A	.	PASS	END=55880004;ChrB=ch09;StartB=69643937;EndB=69643937;Parent=TRANS722;VarType=ShV;DupType=.
ch09	55880023	SNP718211	A	G	.	PASS	END=55880023;ChrB=ch09;StartB=69643956;EndB=69643956;Parent=TRANS722;VarType=ShV;DupType=.
ch09	55880056	SNP718212	T	A	.	PASS	END=55880056;ChrB=ch09;StartB=69643989;EndB=69643989;Parent=TRANS722;VarType=ShV;DupType=.
ch09	55880057	SNP718213	T	C	.	PASS	END=55880057;ChrB=ch09;StartB=69643990;EndB=69643990;Parent=TRANS722;VarType=ShV;DupType=.
ch09	55880087	SNP718214	T	C	.	PASS	END=55880087;ChrB=ch09;StartB=69644020;EndB=69644020;Parent=TRANS722;VarType=ShV;DupType=.
ch09	55880124	SNP718215	G	T	.	PASS	END=55880124;ChrB=ch09;StartB=69644057;EndB=69644057;Parent=TRANS722;VarType=ShV;DupType=.
ch09	55880143	SNP718216	T	C	.	PASS	END=55880143;ChrB=ch09;StartB=69644076;EndB=69644076;Parent=TRANS722;VarType=ShV;DupType=.
ch09	55880215	SNP718217	A	T	.	PASS	END=55880215;ChrB=ch09;StartB=69644148;EndB=69644148;Parent=TRANS722;VarType=ShV;DupType=.
ch09	55880228	SNP718218	T	A	.	PASS	END=55880228;ChrB=ch09;StartB=69644161;EndB=69644161;Parent=TRANS722;VarType=ShV;DupType=.
ch09	55880245	SNP718219	A	G	.	PASS	END=55880245;ChrB=ch09;StartB=69644178;EndB=69644178;Parent=TRANS722;VarType=ShV;DupType=.
ch09	55880254	SNP718220	A	G	.	PASS	END=55880254;ChrB=ch09;StartB=69644187;EndB=69644187;Parent=TRANS722;VarType=ShV;DupType=.
ch09	55880259	SNP718221	A	C	.	PASS	END=55880259;ChrB=ch09;StartB=69644192;EndB=69644192;Parent=TRANS722;VarType=ShV;DupType=.
ch09	55880268	SNP718222	G	A	.	PASS	END=55880268;ChrB=ch09;StartB=69644201;EndB=69644201;Parent=TRANS722;VarType=ShV;DupType=.
ch09	55880276	SNP718223	C	T	.	PASS	END=55880276;ChrB=ch09;StartB=69644209;EndB=69644209;Parent=TRANS722;VarType=ShV;DupType=.
ch09	55880281	SNP718224	T	A	.	PASS	END=55880281;ChrB=ch09;StartB=69644214;EndB=69644214;Parent=TRANS722;VarType=ShV;DupType=.
ch09	55880331	INS718225	A	AGACTCCTCAAAAGGACTTAAGTG	.	PASS	END=55880331;ChrB=ch09;StartB=69644264;EndB=69644287;Parent=TRANS722;VarType=ShV;DupType=.
ch09	55880338	SNP718226	T	C	.	PASS	END=55880338;ChrB=ch09;StartB=69644294;EndB=69644294;Parent=TRANS722;VarType=ShV;DupType=.
ch09	55880340	SNP718227	A	C	.	PASS	END=55880340;ChrB=ch09;StartB=69644296;EndB=69644296;Parent=TRANS722;VarType=ShV;DupType=.
ch09	55880346	SNP718228	A	G	.	PASS	END=55880346;ChrB=ch09;StartB=69644302;EndB=69644302;Parent=TRANS722;VarType=ShV;DupType=.
ch09	55880408	SNP718229	A	T	.	PASS	END=55880408;ChrB=ch09;StartB=69644364;EndB=69644364;Parent=TRANS722;VarType=ShV;DupType=.
ch09	55880425	SNP718230	G	A	.	PASS	END=55880425;ChrB=ch09;StartB=69644381;EndB=69644381;Parent=TRANS722;VarType=ShV;DupType=.
ch09	55880442	DEL718231	AGAG	A	.	PASS	END=55880445;ChrB=ch09;StartB=69644398;EndB=69644398;Parent=TRANS722;VarType=ShV;DupType=.
ch09	55880522	SNP718232	C	A	.	PASS	END=55880522;ChrB=ch09;StartB=69644475;EndB=69644475;Parent=TRANS722;VarType=ShV;DupType=.
ch09	55880528	SNP718233	T	G	.	PASS	END=55880528;ChrB=ch09;StartB=69644481;EndB=69644481;Parent=TRANS722;VarType=ShV;DupType=.
ch09	55880573	SNP718234	A	C	.	PASS	END=55880573;ChrB=ch09;StartB=69644526;EndB=69644526;Parent=TRANS722;VarType=ShV;DupType=.
ch09	55880579	SNP718235	T	A	.	PASS	END=55880579;ChrB=ch09;StartB=69644532;EndB=69644532;Parent=TRANS722;VarType=ShV;DupType=.
ch09	55880583	SNP718236	A	C	.	PASS	END=55880583;ChrB=ch09;StartB=69644536;EndB=69644536;Parent=TRANS722;VarType=ShV;DupType=.
ch09	55880591	SNP718237	C	G	.	PASS	END=55880591;ChrB=ch09;StartB=69644544;EndB=69644544;Parent=TRANS722;VarType=ShV;DupType=.
ch09	55880611	SNP718238	G	A	.	PASS	END=55880611;ChrB=ch09;StartB=69644564;EndB=69644564;Parent=TRANS722;VarType=ShV;DupType=.
ch09	55880630	SNP718239	A	G	.	PASS	END=55880630;ChrB=ch09;StartB=69644583;EndB=69644583;Parent=TRANS722;VarType=ShV;DupType=.
ch09	55880672	SNP718240	T	C	.	PASS	END=55880672;ChrB=ch09;StartB=69644625;EndB=69644625;Parent=TRANS722;VarType=ShV;DupType=.
ch09	55880719	SNP718241	G	A	.	PASS	END=55880719;ChrB=ch09;StartB=69644672;EndB=69644672;Parent=TRANS722;VarType=ShV;DupType=.
ch09	55880746	SNP718242	A	C	.	PASS	END=55880746;ChrB=ch09;StartB=69644699;EndB=69644699;Parent=TRANS722;VarType=ShV;DupType=.
ch09	55880775	SNP718243	C	A	.	PASS	END=55880775;ChrB=ch09;StartB=69644728;EndB=69644728;Parent=TRANS722;VarType=ShV;DupType=.
ch09	55880776	SNP718244	A	T	.	PASS	END=55880776;ChrB=ch09;StartB=69644729;EndB=69644729;Parent=TRANS722;VarType=ShV;DupType=.
ch09	55880808	SNP718245	T	C	.	PASS	END=55880808;ChrB=ch09;StartB=69644761;EndB=69644761;Parent=TRANS722;VarType=ShV;DupType=.
ch09	55880851	SNP718246	C	G	.	PASS	END=55880851;ChrB=ch09;StartB=69644804;EndB=69644804;Parent=TRANS722;VarType=ShV;DupType=.
ch09	55880894	SNP718247	C	T	.	PASS	END=55880894;ChrB=ch09;StartB=69644847;EndB=69644847;Parent=TRANS722;VarType=ShV;DupType=.
ch09	55880913	SNP718248	T	C	.	PASS	END=55880913;ChrB=ch09;StartB=69644866;EndB=69644866;Parent=TRANS722;VarType=ShV;DupType=.
ch09	55880945	SNP718249	A	C	.	PASS	END=55880945;ChrB=ch09;StartB=69644898;EndB=69644898;Parent=TRANS722;VarType=ShV;DupType=.
ch09	55880967	SNP718250	A	G	.	PASS	END=55880967;ChrB=ch09;StartB=69644920;EndB=69644920;Parent=TRANS722;VarType=ShV;DupType=.
ch09	55880976	SNP718251	T	C	.	PASS	END=55880976;ChrB=ch09;StartB=69644929;EndB=69644929;Parent=TRANS722;VarType=ShV;DupType=.
ch09	55880977	SNP718252	G	A	.	PASS	END=55880977;ChrB=ch09;StartB=69644930;EndB=69644930;Parent=TRANS722;VarType=ShV;DupType=.
ch09	55880998	SNP718253	T	A	.	PASS	END=55880998;ChrB=ch09;StartB=69644951;EndB=69644951;Parent=TRANS722;VarType=ShV;DupType=.
ch09	55881062	SNP718254	C	T	.	PASS	END=55881062;ChrB=ch09;StartB=69645015;EndB=69645015;Parent=TRANS722;VarType=ShV;DupType=.
ch09	55881084	SNP718255	C	T	.	PASS	END=55881084;ChrB=ch09;StartB=69645037;EndB=69645037;Parent=TRANS722;VarType=ShV;DupType=.
ch09	55881085	SNP718256	C	G	.	PASS	END=55881085;ChrB=ch09;StartB=69645038;EndB=69645038;Parent=TRANS722;VarType=ShV;DupType=.
ch09	55881135	SNP718257	A	T	.	PASS	END=55881135;ChrB=ch09;StartB=69645088;EndB=69645088;Parent=TRANS722;VarType=ShV;DupType=.
ch09	55881151	SNP718258	G	T	.	PASS	END=55881151;ChrB=ch09;StartB=69645104;EndB=69645104;Parent=TRANS722;VarType=ShV;DupType=.
ch09	55881236	SNP718259	T	A	.	PASS	END=55881236;ChrB=ch09;StartB=69645189;EndB=69645189;Parent=TRANS722;VarType=ShV;DupType=.
ch09	55881241	SNP718260	A	G	.	PASS	END=55881241;ChrB=ch09;StartB=69645194;EndB=69645194;Parent=TRANS722;VarType=ShV;DupType=.
ch09	55881247	SNP718261	C	T	.	PASS	END=55881247;ChrB=ch09;StartB=69645200;EndB=69645200;Parent=TRANS722;VarType=ShV;DupType=.
ch09	55881248	SNP718262	C	A	.	PASS	END=55881248;ChrB=ch09;StartB=69645201;EndB=69645201;Parent=TRANS722;VarType=ShV;DupType=.
ch09	55881268	SNP718263	A	T	.	PASS	END=55881268;ChrB=ch09;StartB=69645221;EndB=69645221;Parent=TRANS722;VarType=ShV;DupType=.
ch09	55881295	INS718264	G	GATAATTAAAAT	.	PASS	END=55881295;ChrB=ch09;StartB=69645248;EndB=69645259;Parent=TRANS722;VarType=ShV;DupType=.
ch09	55881338	SNP718265	G	T	.	PASS	END=55881338;ChrB=ch09;StartB=69645302;EndB=69645302;Parent=TRANS722;VarType=ShV;DupType=.
ch09	55881465	SNP718266	C	A	.	PASS	END=55881465;ChrB=ch09;StartB=69645429;EndB=69645429;Parent=TRANS722;VarType=ShV;DupType=.
ch09	55881493	SNP718267	T	A	.	PASS	END=55881493;ChrB=ch09;StartB=69645457;EndB=69645457;Parent=TRANS722;VarType=ShV;DupType=.
ch09	55881503	SNP718268	A	C	.	PASS	END=55881503;ChrB=ch09;StartB=69645467;EndB=69645467;Parent=TRANS722;VarType=ShV;DupType=.
ch09	55881505	SNP718269	C	T	.	PASS	END=55881505;ChrB=ch09;StartB=69645469;EndB=69645469;Parent=TRANS722;VarType=ShV;DupType=.
ch09	55881506	SNP718270	T	A	.	PASS	END=55881506;ChrB=ch09;StartB=69645470;EndB=69645470;Parent=TRANS722;VarType=ShV;DupType=.
ch09	55881522	SNP718271	T	G	.	PASS	END=55881522;ChrB=ch09;StartB=69645486;EndB=69645486;Parent=TRANS722;VarType=ShV;DupType=.
ch09	55881523	SNP718272	G	C	.	PASS	END=55881523;ChrB=ch09;StartB=69645487;EndB=69645487;Parent=TRANS722;VarType=ShV;DupType=.
ch09	55881547	SNP718273	T	C	.	PASS	END=55881547;ChrB=ch09;StartB=69645511;EndB=69645511;Parent=TRANS722;VarType=ShV;DupType=.
ch09	55881590	SNP718274	T	C	.	PASS	END=55881590;ChrB=ch09;StartB=69645554;EndB=69645554;Parent=TRANS722;VarType=ShV;DupType=.
ch09	55881635	SNP718275	G	C	.	PASS	END=55881635;ChrB=ch09;StartB=69645599;EndB=69645599;Parent=TRANS722;VarType=ShV;DupType=.
ch09	55881644	SNP718276	T	C	.	PASS	END=55881644;ChrB=ch09;StartB=69645608;EndB=69645608;Parent=TRANS722;VarType=ShV;DupType=.
ch09	55881649	SNP718277	T	G	.	PASS	END=55881649;ChrB=ch09;StartB=69645613;EndB=69645613;Parent=TRANS722;VarType=ShV;DupType=.
ch09	55881656	SNP718278	C	A	.	PASS	END=55881656;ChrB=ch09;StartB=69645620;EndB=69645620;Parent=TRANS722;VarType=ShV;DupType=.
ch09	55881674	SNP718279	G	A	.	PASS	END=55881674;ChrB=ch09;StartB=69645638;EndB=69645638;Parent=TRANS722;VarType=ShV;DupType=.
ch09	55881676	SNP718280	C	A	.	PASS	END=55881676;ChrB=ch09;StartB=69645640;EndB=69645640;Parent=TRANS722;VarType=ShV;DupType=.
ch09	55881678	SNP718281	G	C	.	PASS	END=55881678;ChrB=ch09;StartB=69645642;EndB=69645642;Parent=TRANS722;VarType=ShV;DupType=.
ch09	55881729	SNP718282	T	C	.	PASS	END=55881729;ChrB=ch09;StartB=69645693;EndB=69645693;Parent=TRANS722;VarType=ShV;DupType=.
ch09	55881789	SNP718283	T	A	.	PASS	END=55881789;ChrB=ch09;StartB=69645753;EndB=69645753;Parent=TRANS722;VarType=ShV;DupType=.
ch09	55881791	SNP718284	A	C	.	PASS	END=55881791;ChrB=ch09;StartB=69645755;EndB=69645755;Parent=TRANS722;VarType=ShV;DupType=.
ch09	55881818	SNP718285	A	G	.	PASS	END=55881818;ChrB=ch09;StartB=69645782;EndB=69645782;Parent=TRANS722;VarType=ShV;DupType=.
ch09	55881869	SNP718286	A	G	.	PASS	END=55881869;ChrB=ch09;StartB=69645833;EndB=69645833;Parent=TRANS722;VarType=ShV;DupType=.
ch09	55881915	SNP718287	T	A	.	PASS	END=55881915;ChrB=ch09;StartB=69645879;EndB=69645879;Parent=TRANS722;VarType=ShV;DupType=.
ch09	55881918	SNP718288	T	G	.	PASS	END=55881918;ChrB=ch09;StartB=69645882;EndB=69645882;Parent=TRANS722;VarType=ShV;DupType=.
ch09	55881955	SNP718289	T	C	.	PASS	END=55881955;ChrB=ch09;StartB=69645919;EndB=69645919;Parent=TRANS722;VarType=ShV;DupType=.
ch09	55882013	SNP718290	C	A	.	PASS	END=55882013;ChrB=ch09;StartB=69645977;EndB=69645977;Parent=TRANS722;VarType=ShV;DupType=.
ch09	55882016	SNP718291	A	C	.	PASS	END=55882016;ChrB=ch09;StartB=69645980;EndB=69645980;Parent=TRANS722;VarType=ShV;DupType=.
ch09	55882040	SNP718292	G	T	.	PASS	END=55882040;ChrB=ch09;StartB=69646004;EndB=69646004;Parent=TRANS722;VarType=ShV;DupType=.
ch09	55882056	SNP718293	T	G	.	PASS	END=55882056;ChrB=ch09;StartB=69646020;EndB=69646020;Parent=TRANS722;VarType=ShV;DupType=.
ch09	55882079	SNP718294	G	A	.	PASS	END=55882079;ChrB=ch09;StartB=69646043;EndB=69646043;Parent=TRANS722;VarType=ShV;DupType=.
ch09	55882101	SNP718295	G	T	.	PASS	END=55882101;ChrB=ch09;StartB=69646065;EndB=69646065;Parent=TRANS722;VarType=ShV;DupType=.
ch09	55882279	SNP718296	T	A	.	PASS	END=55882279;ChrB=ch09;StartB=69646243;EndB=69646243;Parent=TRANS722;VarType=ShV;DupType=.
ch09	55882287	SNP718297	G	A	.	PASS	END=55882287;ChrB=ch09;StartB=69646251;EndB=69646251;Parent=TRANS722;VarType=ShV;DupType=.
ch09	55882413	SNP718298	C	A	.	PASS	END=55882413;ChrB=ch09;StartB=69646377;EndB=69646377;Parent=TRANS722;VarType=ShV;DupType=.
ch09	55882427	SNP718299	T	C	.	PASS	END=55882427;ChrB=ch09;StartB=69646391;EndB=69646391;Parent=TRANS722;VarType=ShV;DupType=.
ch09	55882454	SNP718300	T	C	.	PASS	END=55882454;ChrB=ch09;StartB=69646418;EndB=69646418;Parent=TRANS722;VarType=ShV;DupType=.
ch09	55882552	SNP718301	G	A	.	PASS	END=55882552;ChrB=ch09;StartB=69646516;EndB=69646516;Parent=TRANS722;VarType=ShV;DupType=.
ch09	55882717	SNP718302	C	G	.	PASS	END=55882717;ChrB=ch09;StartB=69646681;EndB=69646681;Parent=TRANS722;VarType=ShV;DupType=.
ch09	55882724	SNP718303	G	T	.	PASS	END=55882724;ChrB=ch09;StartB=69646688;EndB=69646688;Parent=TRANS722;VarType=ShV;DupType=.
ch09	55882739	SNP718304	G	T	.	PASS	END=55882739;ChrB=ch09;StartB=69646703;EndB=69646703;Parent=TRANS722;VarType=ShV;DupType=.
ch09	55882798	SNP718305	C	A	.	PASS	END=55882798;ChrB=ch09;StartB=69646762;EndB=69646762;Parent=TRANS722;VarType=ShV;DupType=.
ch09	55882799	SNP718306	T	C	.	PASS	END=55882799;ChrB=ch09;StartB=69646763;EndB=69646763;Parent=TRANS722;VarType=ShV;DupType=.
ch09	55882803	SNP718307	A	T	.	PASS	END=55882803;ChrB=ch09;StartB=69646767;EndB=69646767;Parent=TRANS722;VarType=ShV;DupType=.
ch09	55882807	SNP718308	T	G	.	PASS	END=55882807;ChrB=ch09;StartB=69646771;EndB=69646771;Parent=TRANS722;VarType=ShV;DupType=.
ch09	55882858	SNP718309	A	G	.	PASS	END=55882858;ChrB=ch09;StartB=69646822;EndB=69646822;Parent=TRANS722;VarType=ShV;DupType=.
ch09	55882870	DEL718310	TA	T	.	PASS	END=55882871;ChrB=ch09;StartB=69646834;EndB=69646834;Parent=TRANS722;VarType=ShV;DupType=.
ch09	55882877	SNP718311	T	A	.	PASS	END=55882877;ChrB=ch09;StartB=69646840;EndB=69646840;Parent=TRANS722;VarType=ShV;DupType=.
ch09	55882947	SNP718312	A	C	.	PASS	END=55882947;ChrB=ch09;StartB=69646910;EndB=69646910;Parent=TRANS722;VarType=ShV;DupType=.
ch09	55882980	SNP718313	C	T	.	PASS	END=55882980;ChrB=ch09;StartB=69646943;EndB=69646943;Parent=TRANS722;VarType=ShV;DupType=.
ch09	55882985	SNP718314	C	T	.	PASS	END=55882985;ChrB=ch09;StartB=69646948;EndB=69646948;Parent=TRANS722;VarType=ShV;DupType=.
ch09	55883022	SNP718315	G	C	.	PASS	END=55883022;ChrB=ch09;StartB=69646985;EndB=69646985;Parent=TRANS722;VarType=ShV;DupType=.
ch09	55883108	SNP718316	C	A	.	PASS	END=55883108;ChrB=ch09;StartB=69647071;EndB=69647071;Parent=TRANS722;VarType=ShV;DupType=.
ch09	55883125	SNP718317	A	G	.	PASS	END=55883125;ChrB=ch09;StartB=69647088;EndB=69647088;Parent=TRANS722;VarType=ShV;DupType=.
ch09	55883126	SNP718318	C	T	.	PASS	END=55883126;ChrB=ch09;StartB=69647089;EndB=69647089;Parent=TRANS722;VarType=ShV;DupType=.
ch09	55883151	SNP718319	T	G	.	PASS	END=55883151;ChrB=ch09;StartB=69647114;EndB=69647114;Parent=TRANS722;VarType=ShV;DupType=.
ch09	55883169	SNP718320	G	A	.	PASS	END=55883169;ChrB=ch09;StartB=69647132;EndB=69647132;Parent=TRANS722;VarType=ShV;DupType=.
ch09	55883281	SNP718321	A	C	.	PASS	END=55883281;ChrB=ch09;StartB=69647244;EndB=69647244;Parent=TRANS722;VarType=ShV;DupType=.
ch09	55883318	SNP718322	T	C	.	PASS	END=55883318;ChrB=ch09;StartB=69647281;EndB=69647281;Parent=TRANS722;VarType=ShV;DupType=.
ch09	55883352	SNP718323	A	C	.	PASS	END=55883352;ChrB=ch09;StartB=69647315;EndB=69647315;Parent=TRANS722;VarType=ShV;DupType=.
ch09	55883395	DEL718324	CG	C	.	PASS	END=55883396;ChrB=ch09;StartB=69647358;EndB=69647358;Parent=TRANS722;VarType=ShV;DupType=.
ch09	55883411	SNP718325	C	A	.	PASS	END=55883411;ChrB=ch09;StartB=69647373;EndB=69647373;Parent=TRANS722;VarType=ShV;DupType=.
ch09	55883458	SNP718326	A	G	.	PASS	END=55883458;ChrB=ch09;StartB=69647420;EndB=69647420;Parent=TRANS722;VarType=ShV;DupType=.
ch09	55883534	SNP718327	T	A	.	PASS	END=55883534;ChrB=ch09;StartB=69647496;EndB=69647496;Parent=TRANS722;VarType=ShV;DupType=.
ch09	55883545	SNP718328	A	G	.	PASS	END=55883545;ChrB=ch09;StartB=69647507;EndB=69647507;Parent=TRANS722;VarType=ShV;DupType=.
ch09	55883571	INS718329	T	TA	.	PASS	END=55883571;ChrB=ch09;StartB=69647533;EndB=69647534;Parent=TRANS722;VarType=ShV;DupType=.
ch09	55883586	SNP718330	T	C	.	PASS	END=55883586;ChrB=ch09;StartB=69647549;EndB=69647549;Parent=TRANS722;VarType=ShV;DupType=.
ch09	55883640	SNP718331	C	A	.	PASS	END=55883640;ChrB=ch09;StartB=69647603;EndB=69647603;Parent=TRANS722;VarType=ShV;DupType=.
ch09	55883649	SNP718332	A	C	.	PASS	END=55883649;ChrB=ch09;StartB=69647612;EndB=69647612;Parent=TRANS722;VarType=ShV;DupType=.
ch09	55883663	SNP718333	A	G	.	PASS	END=55883663;ChrB=ch09;StartB=69647626;EndB=69647626;Parent=TRANS722;VarType=ShV;DupType=.
ch09	55883675	SNP718334	A	T	.	PASS	END=55883675;ChrB=ch09;StartB=69647638;EndB=69647638;Parent=TRANS722;VarType=ShV;DupType=.
ch09	55883704	SNP718335	G	A	.	PASS	END=55883704;ChrB=ch09;StartB=69647667;EndB=69647667;Parent=TRANS722;VarType=ShV;DupType=.
ch09	55883812	SNP718336	A	C	.	PASS	END=55883812;ChrB=ch09;StartB=69647775;EndB=69647775;Parent=TRANS722;VarType=ShV;DupType=.
ch09	55883817	SNP718337	G	A	.	PASS	END=55883817;ChrB=ch09;StartB=69647780;EndB=69647780;Parent=TRANS722;VarType=ShV;DupType=.
ch09	55883825	SNP718338	G	C	.	PASS	END=55883825;ChrB=ch09;StartB=69647788;EndB=69647788;Parent=TRANS722;VarType=ShV;DupType=.
ch09	55883864	SNP718339	G	C	.	PASS	END=55883864;ChrB=ch09;StartB=69647827;EndB=69647827;Parent=TRANS722;VarType=ShV;DupType=.
ch09	55883936	SNP718340	G	A	.	PASS	END=55883936;ChrB=ch09;StartB=69647899;EndB=69647899;Parent=TRANS722;VarType=ShV;DupType=.
ch09	55883961	SNP718341	G	A	.	PASS	END=55883961;ChrB=ch09;StartB=69647924;EndB=69647924;Parent=TRANS722;VarType=ShV;DupType=.
ch09	55883965	SNP718342	C	A	.	PASS	END=55883965;ChrB=ch09;StartB=69647928;EndB=69647928;Parent=TRANS722;VarType=ShV;DupType=.
ch09	55883983	SNP718343	G	C	.	PASS	END=55883983;ChrB=ch09;StartB=69647946;EndB=69647946;Parent=TRANS722;VarType=ShV;DupType=.
ch09	55883989	INS718344	A	ATACTCAACTTAAGG	.	PASS	END=55883989;ChrB=ch09;StartB=69647952;EndB=69647966;Parent=TRANS722;VarType=ShV;DupType=.
ch09	55884000	SNP718345	G	A	.	PASS	END=55884000;ChrB=ch09;StartB=69647977;EndB=69647977;Parent=TRANS722;VarType=ShV;DupType=.
ch09	55884056	INS718346	A	AC	.	PASS	END=55884056;ChrB=ch09;StartB=69648033;EndB=69648034;Parent=TRANS722;VarType=ShV;DupType=.
ch09	55884140	SNP718347	T	A	.	PASS	END=55884140;ChrB=ch09;StartB=69648118;EndB=69648118;Parent=TRANS722;VarType=ShV;DupType=.
ch09	55884141	SNP718348	G	C	.	PASS	END=55884141;ChrB=ch09;StartB=69648119;EndB=69648119;Parent=TRANS722;VarType=ShV;DupType=.
ch09	55884205	SNP718349	A	T	.	PASS	END=55884205;ChrB=ch09;StartB=69648183;EndB=69648183;Parent=TRANS722;VarType=ShV;DupType=.
ch09	55884356	SNP718350	A	G	.	PASS	END=55884356;ChrB=ch09;StartB=69648334;EndB=69648334;Parent=TRANS722;VarType=ShV;DupType=.
ch09	55884391	SNP718351	A	G	.	PASS	END=55884391;ChrB=ch09;StartB=69648369;EndB=69648369;Parent=TRANS722;VarType=ShV;DupType=.
ch09	55884467	SNP718352	A	G	.	PASS	END=55884467;ChrB=ch09;StartB=69648445;EndB=69648445;Parent=TRANS722;VarType=ShV;DupType=.
ch09	55884605	SNP718353	T	A	.	PASS	END=55884605;ChrB=ch09;StartB=69648583;EndB=69648583;Parent=TRANS722;VarType=ShV;DupType=.
ch09	55884631	SNP718354	G	A	.	PASS	END=55884631;ChrB=ch09;StartB=69648609;EndB=69648609;Parent=TRANS722;VarType=ShV;DupType=.
ch09	55884736	SNP718355	C	A	.	PASS	END=55884736;ChrB=ch09;StartB=69648714;EndB=69648714;Parent=TRANS722;VarType=ShV;DupType=.
ch09	55884863	SNP718356	A	G	.	PASS	END=55884863;ChrB=ch09;StartB=69648841;EndB=69648841;Parent=TRANS722;VarType=ShV;DupType=.
ch09	55884948	SNP718357	A	G	.	PASS	END=55884948;ChrB=ch09;StartB=69648926;EndB=69648926;Parent=TRANS722;VarType=ShV;DupType=.
ch09	55884967	SNP718358	G	A	.	PASS	END=55884967;ChrB=ch09;StartB=69648945;EndB=69648945;Parent=TRANS722;VarType=ShV;DupType=.
ch09	55884993	SNP718359	G	A	.	PASS	END=55884993;ChrB=ch09;StartB=69648971;EndB=69648971;Parent=TRANS722;VarType=ShV;DupType=.
ch09	55885018	SNP718360	C	A	.	PASS	END=55885018;ChrB=ch09;StartB=69648996;EndB=69648996;Parent=TRANS722;VarType=ShV;DupType=.
ch09	55885069	SNP718361	C	G	.	PASS	END=55885069;ChrB=ch09;StartB=69649047;EndB=69649047;Parent=TRANS722;VarType=ShV;DupType=.
ch09	55885086	SNP718362	T	G	.	PASS	END=55885086;ChrB=ch09;StartB=69649064;EndB=69649064;Parent=TRANS722;VarType=ShV;DupType=.
ch09	55885110	SNP718363	A	G	.	PASS	END=55885110;ChrB=ch09;StartB=69649088;EndB=69649088;Parent=TRANS722;VarType=ShV;DupType=.
ch09	55885340	SNP718364	C	G	.	PASS	END=55885340;ChrB=ch09;StartB=69649318;EndB=69649318;Parent=TRANS722;VarType=ShV;DupType=.
ch09	55885385	SNP718365	C	A	.	PASS	END=55885385;ChrB=ch09;StartB=69649363;EndB=69649363;Parent=TRANS722;VarType=ShV;DupType=.
ch09	55885418	SNP718366	C	T	.	PASS	END=55885418;ChrB=ch09;StartB=69649396;EndB=69649396;Parent=TRANS722;VarType=ShV;DupType=.
ch09	55885422	SNP718367	C	T	.	PASS	END=55885422;ChrB=ch09;StartB=69649400;EndB=69649400;Parent=TRANS722;VarType=ShV;DupType=.
ch09	55885467	SNP718368	G	A	.	PASS	END=55885467;ChrB=ch09;StartB=69649445;EndB=69649445;Parent=TRANS722;VarType=ShV;DupType=.
ch09	55885519	SNP718369	A	G	.	PASS	END=55885519;ChrB=ch09;StartB=69649497;EndB=69649497;Parent=TRANS722;VarType=ShV;DupType=.
ch09	55885609	SNP718370	C	T	.	PASS	END=55885609;ChrB=ch09;StartB=69649587;EndB=69649587;Parent=TRANS722;VarType=ShV;DupType=.
ch09	55885640	SNP718371	A	G	.	PASS	END=55885640;ChrB=ch09;StartB=69649618;EndB=69649618;Parent=TRANS722;VarType=ShV;DupType=.
ch09	55885659	SNP718372	A	G	.	PASS	END=55885659;ChrB=ch09;StartB=69649637;EndB=69649637;Parent=TRANS722;VarType=ShV;DupType=.
ch09	55885682	SNP718373	G	A	.	PASS	END=55885682;ChrB=ch09;StartB=69649660;EndB=69649660;Parent=TRANS722;VarType=ShV;DupType=.
ch09	55885696	SNP718374	G	T	.	PASS	END=55885696;ChrB=ch09;StartB=69649674;EndB=69649674;Parent=TRANS722;VarType=ShV;DupType=.
ch09	55885707	SNP718375	C	T	.	PASS	END=55885707;ChrB=ch09;StartB=69649685;EndB=69649685;Parent=TRANS722;VarType=ShV;DupType=.
ch09	55885710	SNP718376	A	T	.	PASS	END=55885710;ChrB=ch09;StartB=69649688;EndB=69649688;Parent=TRANS722;VarType=ShV;DupType=.
ch09	55885722	SNP718377	A	T	.	PASS	END=55885722;ChrB=ch09;StartB=69649700;EndB=69649700;Parent=TRANS722;VarType=ShV;DupType=.
ch09	55885723	SNP718378	A	G	.	PASS	END=55885723;ChrB=ch09;StartB=69649701;EndB=69649701;Parent=TRANS722;VarType=ShV;DupType=.
ch09	55885769	SNP718379	T	C	.	PASS	END=55885769;ChrB=ch09;StartB=69649747;EndB=69649747;Parent=TRANS722;VarType=ShV;DupType=.
ch09	55885809	SNP718380	T	G	.	PASS	END=55885809;ChrB=ch09;StartB=69649787;EndB=69649787;Parent=TRANS722;VarType=ShV;DupType=.
ch09	55885855	SNP718381	A	G	.	PASS	END=55885855;ChrB=ch09;StartB=69649833;EndB=69649833;Parent=TRANS722;VarType=ShV;DupType=.
ch09	55885863	SNP718382	A	C	.	PASS	END=55885863;ChrB=ch09;StartB=69649841;EndB=69649841;Parent=TRANS722;VarType=ShV;DupType=.
ch09	55885879	SNP718383	T	G	.	PASS	END=55885879;ChrB=ch09;StartB=69649857;EndB=69649857;Parent=TRANS722;VarType=ShV;DupType=.
ch09	55885899	SNP718384	G	T	.	PASS	END=55885899;ChrB=ch09;StartB=69649877;EndB=69649877;Parent=TRANS722;VarType=ShV;DupType=.
ch09	55885968	SNP718385	T	C	.	PASS	END=55885968;ChrB=ch09;StartB=69649946;EndB=69649946;Parent=TRANS722;VarType=ShV;DupType=.
ch09	55885994	SNP718386	A	G	.	PASS	END=55885994;ChrB=ch09;StartB=69649972;EndB=69649972;Parent=TRANS722;VarType=ShV;DupType=.
ch09	55886021	SNP718387	A	G	.	PASS	END=55886021;ChrB=ch09;StartB=69649999;EndB=69649999;Parent=TRANS722;VarType=ShV;DupType=.
ch09	55886040	SNP718388	T	C	.	PASS	END=55886040;ChrB=ch09;StartB=69650018;EndB=69650018;Parent=TRANS722;VarType=ShV;DupType=.
ch09	55886068	SNP718389	A	G	.	PASS	END=55886068;ChrB=ch09;StartB=69650046;EndB=69650046;Parent=TRANS722;VarType=ShV;DupType=.
ch09	55886078	SNP718390	G	T	.	PASS	END=55886078;ChrB=ch09;StartB=69650056;EndB=69650056;Parent=TRANS722;VarType=ShV;DupType=.
ch09	55886104	SNP718391	A	G	.	PASS	END=55886104;ChrB=ch09;StartB=69650082;EndB=69650082;Parent=TRANS722;VarType=ShV;DupType=.
ch09	55886162	SNP718392	A	C	.	PASS	END=55886162;ChrB=ch09;StartB=69650140;EndB=69650140;Parent=TRANS722;VarType=ShV;DupType=.
ch09	55886233	SNP718393	A	G	.	PASS	END=55886233;ChrB=ch09;StartB=69650211;EndB=69650211;Parent=TRANS722;VarType=ShV;DupType=.
ch09	55886266	SNP718394	C	T	.	PASS	END=55886266;ChrB=ch09;StartB=69650244;EndB=69650244;Parent=TRANS722;VarType=ShV;DupType=.
ch09	55886282	SNP718395	G	T	.	PASS	END=55886282;ChrB=ch09;StartB=69650260;EndB=69650260;Parent=TRANS722;VarType=ShV;DupType=.
ch09	55886308	SNP718396	C	G	.	PASS	END=55886308;ChrB=ch09;StartB=69650286;EndB=69650286;Parent=TRANS722;VarType=ShV;DupType=.
ch09	55886328	SNP718397	C	A	.	PASS	END=55886328;ChrB=ch09;StartB=69650306;EndB=69650306;Parent=TRANS722;VarType=ShV;DupType=.
ch09	55886369	SNP718398	T	G	.	PASS	END=55886369;ChrB=ch09;StartB=69650347;EndB=69650347;Parent=TRANS722;VarType=ShV;DupType=.
ch09	55886373	SNP718399	C	T	.	PASS	END=55886373;ChrB=ch09;StartB=69650351;EndB=69650351;Parent=TRANS722;VarType=ShV;DupType=.
ch09	55886385	INS718400	G	GTCAGA	.	PASS	END=55886385;ChrB=ch09;StartB=69650363;EndB=69650368;Parent=TRANS722;VarType=ShV;DupType=.
ch09	55886387	SNP718401	G	T	.	PASS	END=55886387;ChrB=ch09;StartB=69650370;EndB=69650370;Parent=TRANS722;VarType=ShV;DupType=.
ch09	55886453	SNP718402	T	C	.	PASS	END=55886453;ChrB=ch09;StartB=69650436;EndB=69650436;Parent=TRANS722;VarType=ShV;DupType=.
ch09	55886479	SNP718403	A	G	.	PASS	END=55886479;ChrB=ch09;StartB=69650462;EndB=69650462;Parent=TRANS722;VarType=ShV;DupType=.
ch09	55886547	SNP718404	C	A	.	PASS	END=55886547;ChrB=ch09;StartB=69650530;EndB=69650530;Parent=TRANS722;VarType=ShV;DupType=.
ch09	55886554	SNP718405	C	G	.	PASS	END=55886554;ChrB=ch09;StartB=69650537;EndB=69650537;Parent=TRANS722;VarType=ShV;DupType=.
ch09	55886575	SNP718406	A	G	.	PASS	END=55886575;ChrB=ch09;StartB=69650558;EndB=69650558;Parent=TRANS722;VarType=ShV;DupType=.
ch09	55886591	SNP718407	A	C	.	PASS	END=55886591;ChrB=ch09;StartB=69650574;EndB=69650574;Parent=TRANS722;VarType=ShV;DupType=.
ch09	55886619	SNP718408	A	G	.	PASS	END=55886619;ChrB=ch09;StartB=69650602;EndB=69650602;Parent=TRANS722;VarType=ShV;DupType=.
ch09	55886657	SNP718409	C	T	.	PASS	END=55886657;ChrB=ch09;StartB=69650640;EndB=69650640;Parent=TRANS722;VarType=ShV;DupType=.
ch09	55886709	SNP718410	C	G	.	PASS	END=55886709;ChrB=ch09;StartB=69650692;EndB=69650692;Parent=TRANS722;VarType=ShV;DupType=.
ch09	55886746	DEL718411	CA	C	.	PASS	END=55886747;ChrB=ch09;StartB=69650729;EndB=69650729;Parent=TRANS722;VarType=ShV;DupType=.
ch09	55886804	SNP718412	A	G	.	PASS	END=55886804;ChrB=ch09;StartB=69650786;EndB=69650786;Parent=TRANS722;VarType=ShV;DupType=.
ch09	55886844	SNP718413	G	T	.	PASS	END=55886844;ChrB=ch09;StartB=69650826;EndB=69650826;Parent=TRANS722;VarType=ShV;DupType=.
ch09	55886862	SNP718414	C	A	.	PASS	END=55886862;ChrB=ch09;StartB=69650844;EndB=69650844;Parent=TRANS722;VarType=ShV;DupType=.
ch09	55886898	SNP718415	G	T	.	PASS	END=55886898;ChrB=ch09;StartB=69650880;EndB=69650880;Parent=TRANS722;VarType=ShV;DupType=.
ch09	55886910	SNP718416	T	G	.	PASS	END=55886910;ChrB=ch09;StartB=69650892;EndB=69650892;Parent=TRANS722;VarType=ShV;DupType=.
ch09	55886912	SNP718417	A	T	.	PASS	END=55886912;ChrB=ch09;StartB=69650894;EndB=69650894;Parent=TRANS722;VarType=ShV;DupType=.
ch09	55886923	SNP718418	T	C	.	PASS	END=55886923;ChrB=ch09;StartB=69650905;EndB=69650905;Parent=TRANS722;VarType=ShV;DupType=.
ch09	55886932	SNP718419	G	A	.	PASS	END=55886932;ChrB=ch09;StartB=69650914;EndB=69650914;Parent=TRANS722;VarType=ShV;DupType=.
ch09	55886965	SNP718420	C	T	.	PASS	END=55886965;ChrB=ch09;StartB=69650947;EndB=69650947;Parent=TRANS722;VarType=ShV;DupType=.
ch09	55887023	SNP718421	A	T	.	PASS	END=55887023;ChrB=ch09;StartB=69651005;EndB=69651005;Parent=TRANS722;VarType=ShV;DupType=.
ch09	55887073	SNP718422	T	G	.	PASS	END=55887073;ChrB=ch09;StartB=69651055;EndB=69651055;Parent=TRANS722;VarType=ShV;DupType=.
ch09	55887100	SNP718423	G	T	.	PASS	END=55887100;ChrB=ch09;StartB=69651082;EndB=69651082;Parent=TRANS722;VarType=ShV;DupType=.
ch09	55887147	SNP718424	T	G	.	PASS	END=55887147;ChrB=ch09;StartB=69651129;EndB=69651129;Parent=TRANS722;VarType=ShV;DupType=.
ch09	55887149	INS718425	G	GA	.	PASS	END=55887149;ChrB=ch09;StartB=69651131;EndB=69651132;Parent=TRANS722;VarType=ShV;DupType=.
ch09	55887197	SNP718426	A	G	.	PASS	END=55887197;ChrB=ch09;StartB=69651180;EndB=69651180;Parent=TRANS722;VarType=ShV;DupType=.
ch09	55887233	SNP718427	T	C	.	PASS	END=55887233;ChrB=ch09;StartB=69651216;EndB=69651216;Parent=TRANS722;VarType=ShV;DupType=.
ch09	55887257	SNP718428	T	A	.	PASS	END=55887257;ChrB=ch09;StartB=69651240;EndB=69651240;Parent=TRANS722;VarType=ShV;DupType=.
ch09	55887269	SNP718429	T	C	.	PASS	END=55887269;ChrB=ch09;StartB=69651252;EndB=69651252;Parent=TRANS722;VarType=ShV;DupType=.
ch09	55887386	SNP718430	C	A	.	PASS	END=55887386;ChrB=ch09;StartB=69651369;EndB=69651369;Parent=TRANS722;VarType=ShV;DupType=.
ch09	55887417	SNP718431	T	C	.	PASS	END=55887417;ChrB=ch09;StartB=69651400;EndB=69651400;Parent=TRANS722;VarType=ShV;DupType=.
ch09	55887428	SNP718432	C	T	.	PASS	END=55887428;ChrB=ch09;StartB=69651411;EndB=69651411;Parent=TRANS722;VarType=ShV;DupType=.
ch09	55887462	SNP718433	G	C	.	PASS	END=55887462;ChrB=ch09;StartB=69651445;EndB=69651445;Parent=TRANS722;VarType=ShV;DupType=.
ch09	55887482	SNP718434	C	T	.	PASS	END=55887482;ChrB=ch09;StartB=69651465;EndB=69651465;Parent=TRANS722;VarType=ShV;DupType=.
ch09	55887493	SNP718435	T	A	.	PASS	END=55887493;ChrB=ch09;StartB=69651476;EndB=69651476;Parent=TRANS722;VarType=ShV;DupType=.
ch09	55887526	SNP718436	A	G	.	PASS	END=55887526;ChrB=ch09;StartB=69651509;EndB=69651509;Parent=TRANS722;VarType=ShV;DupType=.
ch09	55887541	SNP718437	T	G	.	PASS	END=55887541;ChrB=ch09;StartB=69651524;EndB=69651524;Parent=TRANS722;VarType=ShV;DupType=.
ch09	55887550	SNP718438	G	C	.	PASS	END=55887550;ChrB=ch09;StartB=69651533;EndB=69651533;Parent=TRANS722;VarType=ShV;DupType=.
ch09	55887551	SNP718439	A	C	.	PASS	END=55887551;ChrB=ch09;StartB=69651534;EndB=69651534;Parent=TRANS722;VarType=ShV;DupType=.
ch09	55887564	SNP718440	C	G	.	PASS	END=55887564;ChrB=ch09;StartB=69651547;EndB=69651547;Parent=TRANS722;VarType=ShV;DupType=.
ch09	55887571	SNP718441	T	G	.	PASS	END=55887571;ChrB=ch09;StartB=69651554;EndB=69651554;Parent=TRANS722;VarType=ShV;DupType=.
ch09	55887572	SNP718442	A	C	.	PASS	END=55887572;ChrB=ch09;StartB=69651555;EndB=69651555;Parent=TRANS722;VarType=ShV;DupType=.
ch09	55887610	SNP718443	G	A	.	PASS	END=55887610;ChrB=ch09;StartB=69651593;EndB=69651593;Parent=TRANS722;VarType=ShV;DupType=.
ch09	55887616	SNP718444	T	G	.	PASS	END=55887616;ChrB=ch09;StartB=69651599;EndB=69651599;Parent=TRANS722;VarType=ShV;DupType=.
ch09	55887622	SNP718445	G	T	.	PASS	END=55887622;ChrB=ch09;StartB=69651605;EndB=69651605;Parent=TRANS722;VarType=ShV;DupType=.
ch09	55887624	SNP718446	C	T	.	PASS	END=55887624;ChrB=ch09;StartB=69651607;EndB=69651607;Parent=TRANS722;VarType=ShV;DupType=.
ch09	55887626	SNP718447	C	T	.	PASS	END=55887626;ChrB=ch09;StartB=69651609;EndB=69651609;Parent=TRANS722;VarType=ShV;DupType=.
ch09	55887664	SNP718448	C	T	.	PASS	END=55887664;ChrB=ch09;StartB=69651647;EndB=69651647;Parent=TRANS722;VarType=ShV;DupType=.
ch09	55887685	SNP718449	T	C	.	PASS	END=55887685;ChrB=ch09;StartB=69651668;EndB=69651668;Parent=TRANS722;VarType=ShV;DupType=.
ch09	55887706	SNP718450	C	T	.	PASS	END=55887706;ChrB=ch09;StartB=69651689;EndB=69651689;Parent=TRANS722;VarType=ShV;DupType=.
ch09	55887762	SNP718451	C	A	.	PASS	END=55887762;ChrB=ch09;StartB=69651745;EndB=69651745;Parent=TRANS722;VarType=ShV;DupType=.
ch09	55887774	SNP718452	A	T	.	PASS	END=55887774;ChrB=ch09;StartB=69651757;EndB=69651757;Parent=TRANS722;VarType=ShV;DupType=.
ch09	55887778	SNP718453	G	A	.	PASS	END=55887778;ChrB=ch09;StartB=69651761;EndB=69651761;Parent=TRANS722;VarType=ShV;DupType=.
ch09	55887858	SNP718454	G	A	.	PASS	END=55887858;ChrB=ch09;StartB=69651841;EndB=69651841;Parent=TRANS722;VarType=ShV;DupType=.
ch09	55887949	SNP718455	A	T	.	PASS	END=55887949;ChrB=ch09;StartB=69651932;EndB=69651932;Parent=TRANS722;VarType=ShV;DupType=.
ch09	55888000	SNP718456	C	A	.	PASS	END=55888000;ChrB=ch09;StartB=69651983;EndB=69651983;Parent=TRANS722;VarType=ShV;DupType=.
ch09	55888084	SNP718457	C	A	.	PASS	END=55888084;ChrB=ch09;StartB=69652067;EndB=69652067;Parent=TRANS722;VarType=ShV;DupType=.
ch09	55888098	SNP718458	G	C	.	PASS	END=55888098;ChrB=ch09;StartB=69652081;EndB=69652081;Parent=TRANS722;VarType=ShV;DupType=.
ch09	55888174	SNP718459	G	C	.	PASS	END=55888174;ChrB=ch09;StartB=69652157;EndB=69652157;Parent=TRANS722;VarType=ShV;DupType=.
ch09	55888199	SNP718460	T	A	.	PASS	END=55888199;ChrB=ch09;StartB=69652182;EndB=69652182;Parent=TRANS722;VarType=ShV;DupType=.
ch09	55888203	SNP718461	A	G	.	PASS	END=55888203;ChrB=ch09;StartB=69652186;EndB=69652186;Parent=TRANS722;VarType=ShV;DupType=.
ch09	55888243	SNP718462	C	T	.	PASS	END=55888243;ChrB=ch09;StartB=69652226;EndB=69652226;Parent=TRANS722;VarType=ShV;DupType=.
ch09	55888268	INS718463	A	AG	.	PASS	END=55888268;ChrB=ch09;StartB=69652251;EndB=69652252;Parent=TRANS722;VarType=ShV;DupType=.
ch09	55888299	SNP718464	G	A	.	PASS	END=55888299;ChrB=ch09;StartB=69652283;EndB=69652283;Parent=TRANS722;VarType=ShV;DupType=.
ch09	55888324	SNP718465	G	A	.	PASS	END=55888324;ChrB=ch09;StartB=69652308;EndB=69652308;Parent=TRANS722;VarType=ShV;DupType=.
ch09	55888326	SNP718466	A	T	.	PASS	END=55888326;ChrB=ch09;StartB=69652310;EndB=69652310;Parent=TRANS722;VarType=ShV;DupType=.
ch09	55888412	DEL718467	TA	T	.	PASS	END=55888413;ChrB=ch09;StartB=69652396;EndB=69652396;Parent=TRANS722;VarType=ShV;DupType=.
ch09	55888478	SNP718468	A	G	.	PASS	END=55888478;ChrB=ch09;StartB=69652461;EndB=69652461;Parent=TRANS722;VarType=ShV;DupType=.
ch09	55888545	SNP718469	C	A	.	PASS	END=55888545;ChrB=ch09;StartB=69652528;EndB=69652528;Parent=TRANS722;VarType=ShV;DupType=.
ch09	55888572	SNP718470	C	T	.	PASS	END=55888572;ChrB=ch09;StartB=69652555;EndB=69652555;Parent=TRANS722;VarType=ShV;DupType=.
ch09	55888574	SNP718471	A	G	.	PASS	END=55888574;ChrB=ch09;StartB=69652557;EndB=69652557;Parent=TRANS722;VarType=ShV;DupType=.
ch09	55888584	SNP718472	A	G	.	PASS	END=55888584;ChrB=ch09;StartB=69652567;EndB=69652567;Parent=TRANS722;VarType=ShV;DupType=.
ch09	55888606	SNP718473	A	T	.	PASS	END=55888606;ChrB=ch09;StartB=69652589;EndB=69652589;Parent=TRANS722;VarType=ShV;DupType=.
ch09	55888689	SNP718474	G	A	.	PASS	END=55888689;ChrB=ch09;StartB=69652672;EndB=69652672;Parent=TRANS722;VarType=ShV;DupType=.
ch09	55888748	SNP718475	A	T	.	PASS	END=55888748;ChrB=ch09;StartB=69652731;EndB=69652731;Parent=TRANS722;VarType=ShV;DupType=.
ch09	55888754	SNP718476	G	T	.	PASS	END=55888754;ChrB=ch09;StartB=69652737;EndB=69652737;Parent=TRANS722;VarType=ShV;DupType=.
ch09	55888837	SNP718477	A	G	.	PASS	END=55888837;ChrB=ch09;StartB=69652820;EndB=69652820;Parent=TRANS722;VarType=ShV;DupType=.
ch09	55888872	SNP718478	G	A	.	PASS	END=55888872;ChrB=ch09;StartB=69652855;EndB=69652855;Parent=TRANS722;VarType=ShV;DupType=.
ch09	55888885	SNP718479	A	G	.	PASS	END=55888885;ChrB=ch09;StartB=69652868;EndB=69652868;Parent=TRANS722;VarType=ShV;DupType=.
ch09	55888886	SNP718480	A	T	.	PASS	END=55888886;ChrB=ch09;StartB=69652869;EndB=69652869;Parent=TRANS722;VarType=ShV;DupType=.
ch09	55888890	SNP718481	G	C	.	PASS	END=55888890;ChrB=ch09;StartB=69652873;EndB=69652873;Parent=TRANS722;VarType=ShV;DupType=.
ch09	55888910	SNP718482	C	T	.	PASS	END=55888910;ChrB=ch09;StartB=69652893;EndB=69652893;Parent=TRANS722;VarType=ShV;DupType=.
ch09	55888974	SNP718483	T	G	.	PASS	END=55888974;ChrB=ch09;StartB=69652957;EndB=69652957;Parent=TRANS722;VarType=ShV;DupType=.
ch09	55888988	SNP718484	A	G	.	PASS	END=55888988;ChrB=ch09;StartB=69652971;EndB=69652971;Parent=TRANS722;VarType=ShV;DupType=.
ch09	55888993	SNP718485	C	G	.	PASS	END=55888993;ChrB=ch09;StartB=69652976;EndB=69652976;Parent=TRANS722;VarType=ShV;DupType=.
ch09	55889023	SNP718486	G	A	.	PASS	END=55889023;ChrB=ch09;StartB=69653006;EndB=69653006;Parent=TRANS722;VarType=ShV;DupType=.
ch09	55889029	SNP718487	G	A	.	PASS	END=55889029;ChrB=ch09;StartB=69653012;EndB=69653012;Parent=TRANS722;VarType=ShV;DupType=.
ch09	55889050	INS718488	T	TA	.	PASS	END=55889050;ChrB=ch09;StartB=69653033;EndB=69653034;Parent=TRANS722;VarType=ShV;DupType=.
ch09	55889057	SNP718489	T	C	.	PASS	END=55889057;ChrB=ch09;StartB=69653041;EndB=69653041;Parent=TRANS722;VarType=ShV;DupType=.
ch09	55889134	SNP718490	T	G	.	PASS	END=55889134;ChrB=ch09;StartB=69653118;EndB=69653118;Parent=TRANS722;VarType=ShV;DupType=.
ch09	55889194	SNP718491	T	A	.	PASS	END=55889194;ChrB=ch09;StartB=69653178;EndB=69653178;Parent=TRANS722;VarType=ShV;DupType=.
ch09	55889202	SNP718492	A	G	.	PASS	END=55889202;ChrB=ch09;StartB=69653186;EndB=69653186;Parent=TRANS722;VarType=ShV;DupType=.
ch09	55889252	SNP718493	C	T	.	PASS	END=55889252;ChrB=ch09;StartB=69653236;EndB=69653236;Parent=TRANS722;VarType=ShV;DupType=.
ch09	55889283	SNP718494	A	G	.	PASS	END=55889283;ChrB=ch09;StartB=69653267;EndB=69653267;Parent=TRANS722;VarType=ShV;DupType=.
ch09	55889318	SNP718495	C	T	.	PASS	END=55889318;ChrB=ch09;StartB=69653302;EndB=69653302;Parent=TRANS722;VarType=ShV;DupType=.
ch09	55889341	NOTAL689	N	<NOTAL>	.	PASS	END=55984621;ChrB=.;StartB=.;EndB=.;Parent=.;VarType=.;DupType=.
ch09	55984622	TRANSAL3150	N	<TRANSAL>	.	PASS	END=55986023;ChrB=ch09;StartB=69767113;EndB=69768516;Parent=TRANS723;VarType=.;DupType=.
ch09	55984622	TRANS723	N	<TRANS>	.	PASS	END=55987427;ChrB=ch09;StartB=69767113;EndB=69769944;Parent=.;VarType=SR;DupType=-
ch09	55984689	SNP718496	A	G	.	PASS	END=55984689;ChrB=ch09;StartB=69767180;EndB=69767180;Parent=TRANS723;VarType=ShV;DupType=.
ch09	55984736	INS718497	C	CG	.	PASS	END=55984736;ChrB=ch09;StartB=69767227;EndB=69767228;Parent=TRANS723;VarType=ShV;DupType=.
ch09	55984746	SNP718498	T	C	.	PASS	END=55984746;ChrB=ch09;StartB=69767238;EndB=69767238;Parent=TRANS723;VarType=ShV;DupType=.
ch09	55984748	SNP718499	G	A	.	PASS	END=55984748;ChrB=ch09;StartB=69767240;EndB=69767240;Parent=TRANS723;VarType=ShV;DupType=.
ch09	55984791	SNP718500	G	T	.	PASS	END=55984791;ChrB=ch09;StartB=69767283;EndB=69767283;Parent=TRANS723;VarType=ShV;DupType=.
ch09	55984845	SNP718501	T	A	.	PASS	END=55984845;ChrB=ch09;StartB=69767337;EndB=69767337;Parent=TRANS723;VarType=ShV;DupType=.
ch09	55984855	SNP718502	A	T	.	PASS	END=55984855;ChrB=ch09;StartB=69767347;EndB=69767347;Parent=TRANS723;VarType=ShV;DupType=.
ch09	55984985	SNP718503	A	G	.	PASS	END=55984985;ChrB=ch09;StartB=69767477;EndB=69767477;Parent=TRANS723;VarType=ShV;DupType=.
ch09	55984988	SNP718504	C	T	.	PASS	END=55984988;ChrB=ch09;StartB=69767480;EndB=69767480;Parent=TRANS723;VarType=ShV;DupType=.
ch09	55985001	SNP718505	C	A	.	PASS	END=55985001;ChrB=ch09;StartB=69767493;EndB=69767493;Parent=TRANS723;VarType=ShV;DupType=.
ch09	55985020	SNP718506	T	C	.	PASS	END=55985020;ChrB=ch09;StartB=69767512;EndB=69767512;Parent=TRANS723;VarType=ShV;DupType=.
ch09	55985030	SNP718507	C	A	.	PASS	END=55985030;ChrB=ch09;StartB=69767522;EndB=69767522;Parent=TRANS723;VarType=ShV;DupType=.
ch09	55985059	SNP718508	T	G	.	PASS	END=55985059;ChrB=ch09;StartB=69767551;EndB=69767551;Parent=TRANS723;VarType=ShV;DupType=.
ch09	55985248	SNP718509	T	G	.	PASS	END=55985248;ChrB=ch09;StartB=69767740;EndB=69767740;Parent=TRANS723;VarType=ShV;DupType=.
ch09	55985369	SNP718510	T	C	.	PASS	END=55985369;ChrB=ch09;StartB=69767861;EndB=69767861;Parent=TRANS723;VarType=ShV;DupType=.
ch09	55985386	SNP718511	A	G	.	PASS	END=55985386;ChrB=ch09;StartB=69767878;EndB=69767878;Parent=TRANS723;VarType=ShV;DupType=.
ch09	55985404	SNP718512	T	A	.	PASS	END=55985404;ChrB=ch09;StartB=69767896;EndB=69767896;Parent=TRANS723;VarType=ShV;DupType=.
ch09	55985463	SNP718513	T	C	.	PASS	END=55985463;ChrB=ch09;StartB=69767955;EndB=69767955;Parent=TRANS723;VarType=ShV;DupType=.
ch09	55985478	INS718514	C	CT	.	PASS	END=55985478;ChrB=ch09;StartB=69767970;EndB=69767971;Parent=TRANS723;VarType=ShV;DupType=.
ch09	55985494	SNP718515	T	C	.	PASS	END=55985494;ChrB=ch09;StartB=69767987;EndB=69767987;Parent=TRANS723;VarType=ShV;DupType=.
ch09	55985499	SNP718516	G	A	.	PASS	END=55985499;ChrB=ch09;StartB=69767992;EndB=69767992;Parent=TRANS723;VarType=ShV;DupType=.
ch09	55985534	SNP718517	A	G	.	PASS	END=55985534;ChrB=ch09;StartB=69768027;EndB=69768027;Parent=TRANS723;VarType=ShV;DupType=.
ch09	55985547	SNP718518	G	C	.	PASS	END=55985547;ChrB=ch09;StartB=69768040;EndB=69768040;Parent=TRANS723;VarType=ShV;DupType=.
ch09	55985562	SNP718519	T	C	.	PASS	END=55985562;ChrB=ch09;StartB=69768055;EndB=69768055;Parent=TRANS723;VarType=ShV;DupType=.
ch09	55985568	SNP718520	C	A	.	PASS	END=55985568;ChrB=ch09;StartB=69768061;EndB=69768061;Parent=TRANS723;VarType=ShV;DupType=.
ch09	55985574	SNP718521	G	A	.	PASS	END=55985574;ChrB=ch09;StartB=69768067;EndB=69768067;Parent=TRANS723;VarType=ShV;DupType=.
ch09	55985585	SNP718522	T	G	.	PASS	END=55985585;ChrB=ch09;StartB=69768078;EndB=69768078;Parent=TRANS723;VarType=ShV;DupType=.
ch09	55985605	SNP718523	T	C	.	PASS	END=55985605;ChrB=ch09;StartB=69768098;EndB=69768098;Parent=TRANS723;VarType=ShV;DupType=.
ch09	55985633	SNP718524	T	C	.	PASS	END=55985633;ChrB=ch09;StartB=69768126;EndB=69768126;Parent=TRANS723;VarType=ShV;DupType=.
ch09	55985696	SNP718525	T	A	.	PASS	END=55985696;ChrB=ch09;StartB=69768189;EndB=69768189;Parent=TRANS723;VarType=ShV;DupType=.
ch09	55985705	SNP718526	G	A	.	PASS	END=55985705;ChrB=ch09;StartB=69768198;EndB=69768198;Parent=TRANS723;VarType=ShV;DupType=.
ch09	55985720	SNP718527	G	T	.	PASS	END=55985720;ChrB=ch09;StartB=69768213;EndB=69768213;Parent=TRANS723;VarType=ShV;DupType=.
ch09	55985754	SNP718528	C	T	.	PASS	END=55985754;ChrB=ch09;StartB=69768247;EndB=69768247;Parent=TRANS723;VarType=ShV;DupType=.
ch09	55985768	SNP718529	C	T	.	PASS	END=55985768;ChrB=ch09;StartB=69768261;EndB=69768261;Parent=TRANS723;VarType=ShV;DupType=.
ch09	55985803	SNP718530	G	A	.	PASS	END=55985803;ChrB=ch09;StartB=69768296;EndB=69768296;Parent=TRANS723;VarType=ShV;DupType=.
ch09	55985812	SNP718531	T	C	.	PASS	END=55985812;ChrB=ch09;StartB=69768305;EndB=69768305;Parent=TRANS723;VarType=ShV;DupType=.
ch09	55985855	SNP718532	C	T	.	PASS	END=55985855;ChrB=ch09;StartB=69768348;EndB=69768348;Parent=TRANS723;VarType=ShV;DupType=.
ch09	55985872	SNP718533	C	T	.	PASS	END=55985872;ChrB=ch09;StartB=69768365;EndB=69768365;Parent=TRANS723;VarType=ShV;DupType=.
ch09	55985920	SNP718534	T	C	.	PASS	END=55985920;ChrB=ch09;StartB=69768413;EndB=69768413;Parent=TRANS723;VarType=ShV;DupType=.
ch09	55985947	SNP718535	A	C	.	PASS	END=55985947;ChrB=ch09;StartB=69768440;EndB=69768440;Parent=TRANS723;VarType=ShV;DupType=.
ch09	55985989	SNP718536	A	T	.	PASS	END=55985989;ChrB=ch09;StartB=69768482;EndB=69768482;Parent=TRANS723;VarType=ShV;DupType=.
ch09	55986024	HDR2288	N	<HDR>	.	PASS	END=55986103;ChrB=ch09;StartB=69768517;EndB=69768631;Parent=TRANS723;VarType=ShV;DupType=.
ch09	55986104	TRANSAL3151	N	<TRANSAL>	.	PASS	END=55987427;ChrB=ch09;StartB=69768632;EndB=69769944;Parent=TRANS723;VarType=.;DupType=.
ch09	55986156	SNP718537	A	G	.	PASS	END=55986156;ChrB=ch09;StartB=69768684;EndB=69768684;Parent=TRANS723;VarType=ShV;DupType=.
ch09	55986168	INS718538	G	GAAGAGT	.	PASS	END=55986168;ChrB=ch09;StartB=69768696;EndB=69768702;Parent=TRANS723;VarType=ShV;DupType=.
ch09	55986234	SNP718539	T	A	.	PASS	END=55986234;ChrB=ch09;StartB=69768768;EndB=69768768;Parent=TRANS723;VarType=ShV;DupType=.
ch09	55986250	INS718540	T	TC	.	PASS	END=55986250;ChrB=ch09;StartB=69768784;EndB=69768785;Parent=TRANS723;VarType=ShV;DupType=.
ch09	55986286	SNP718541	A	T	.	PASS	END=55986286;ChrB=ch09;StartB=69768821;EndB=69768821;Parent=TRANS723;VarType=ShV;DupType=.
ch09	55986332	SNP718542	G	A	.	PASS	END=55986332;ChrB=ch09;StartB=69768867;EndB=69768867;Parent=TRANS723;VarType=ShV;DupType=.
ch09	55986334	SNP718543	T	G	.	PASS	END=55986334;ChrB=ch09;StartB=69768869;EndB=69768869;Parent=TRANS723;VarType=ShV;DupType=.
ch09	55986358	SNP718544	C	T	.	PASS	END=55986358;ChrB=ch09;StartB=69768893;EndB=69768893;Parent=TRANS723;VarType=ShV;DupType=.
ch09	55986362	SNP718545	G	A	.	PASS	END=55986362;ChrB=ch09;StartB=69768897;EndB=69768897;Parent=TRANS723;VarType=ShV;DupType=.
ch09	55986411	SNP718546	C	G	.	PASS	END=55986411;ChrB=ch09;StartB=69768946;EndB=69768946;Parent=TRANS723;VarType=ShV;DupType=.
ch09	55986414	SNP718547	T	C	.	PASS	END=55986414;ChrB=ch09;StartB=69768949;EndB=69768949;Parent=TRANS723;VarType=ShV;DupType=.
ch09	55986471	SNP718548	G	C	.	PASS	END=55986471;ChrB=ch09;StartB=69769006;EndB=69769006;Parent=TRANS723;VarType=ShV;DupType=.
ch09	55986513	DEL718549	GTTGCAATCAAACATGT	G	.	PASS	END=55986529;ChrB=ch09;StartB=69769048;EndB=69769048;Parent=TRANS723;VarType=ShV;DupType=.
ch09	55986609	SNP718550	C	G	.	PASS	END=55986609;ChrB=ch09;StartB=69769128;EndB=69769128;Parent=TRANS723;VarType=ShV;DupType=.
ch09	55986623	DEL718551	CA	C	.	PASS	END=55986624;ChrB=ch09;StartB=69769142;EndB=69769142;Parent=TRANS723;VarType=ShV;DupType=.
ch09	55986625	SNP718552	G	C	.	PASS	END=55986625;ChrB=ch09;StartB=69769143;EndB=69769143;Parent=TRANS723;VarType=ShV;DupType=.
ch09	55986645	SNP718553	A	C	.	PASS	END=55986645;ChrB=ch09;StartB=69769163;EndB=69769163;Parent=TRANS723;VarType=ShV;DupType=.
ch09	55986666	SNP718554	C	T	.	PASS	END=55986666;ChrB=ch09;StartB=69769184;EndB=69769184;Parent=TRANS723;VarType=ShV;DupType=.
ch09	55986678	SNP718555	C	T	.	PASS	END=55986678;ChrB=ch09;StartB=69769196;EndB=69769196;Parent=TRANS723;VarType=ShV;DupType=.
ch09	55986741	SNP718556	T	G	.	PASS	END=55986741;ChrB=ch09;StartB=69769259;EndB=69769259;Parent=TRANS723;VarType=ShV;DupType=.
ch09	55986797	SNP718557	T	C	.	PASS	END=55986797;ChrB=ch09;StartB=69769315;EndB=69769315;Parent=TRANS723;VarType=ShV;DupType=.
ch09	55986842	SNP718558	A	G	.	PASS	END=55986842;ChrB=ch09;StartB=69769360;EndB=69769360;Parent=TRANS723;VarType=ShV;DupType=.
ch09	55986871	SNP718559	A	G	.	PASS	END=55986871;ChrB=ch09;StartB=69769389;EndB=69769389;Parent=TRANS723;VarType=ShV;DupType=.
ch09	55986888	SNP718560	T	C	.	PASS	END=55986888;ChrB=ch09;StartB=69769406;EndB=69769406;Parent=TRANS723;VarType=ShV;DupType=.
ch09	55986919	SNP718561	A	T	.	PASS	END=55986919;ChrB=ch09;StartB=69769437;EndB=69769437;Parent=TRANS723;VarType=ShV;DupType=.
ch09	55986938	SNP718562	C	T	.	PASS	END=55986938;ChrB=ch09;StartB=69769456;EndB=69769456;Parent=TRANS723;VarType=ShV;DupType=.
ch09	55986967	SNP718563	C	T	.	PASS	END=55986967;ChrB=ch09;StartB=69769485;EndB=69769485;Parent=TRANS723;VarType=ShV;DupType=.
ch09	55987002	SNP718564	C	T	.	PASS	END=55987002;ChrB=ch09;StartB=69769520;EndB=69769520;Parent=TRANS723;VarType=ShV;DupType=.
ch09	55987039	SNP718565	T	A	.	PASS	END=55987039;ChrB=ch09;StartB=69769557;EndB=69769557;Parent=TRANS723;VarType=ShV;DupType=.
ch09	55987046	SNP718566	A	C	.	PASS	END=55987046;ChrB=ch09;StartB=69769564;EndB=69769564;Parent=TRANS723;VarType=ShV;DupType=.
ch09	55987049	SNP718567	T	A	.	PASS	END=55987049;ChrB=ch09;StartB=69769567;EndB=69769567;Parent=TRANS723;VarType=ShV;DupType=.
ch09	55987051	SNP718568	T	A	.	PASS	END=55987051;ChrB=ch09;StartB=69769569;EndB=69769569;Parent=TRANS723;VarType=ShV;DupType=.
ch09	55987175	DEL718569	TG	T	.	PASS	END=55987176;ChrB=ch09;StartB=69769693;EndB=69769693;Parent=TRANS723;VarType=ShV;DupType=.
ch09	55987183	SNP718570	T	C	.	PASS	END=55987183;ChrB=ch09;StartB=69769700;EndB=69769700;Parent=TRANS723;VarType=ShV;DupType=.
ch09	55987202	SNP718571	T	G	.	PASS	END=55987202;ChrB=ch09;StartB=69769719;EndB=69769719;Parent=TRANS723;VarType=ShV;DupType=.
ch09	55987214	SNP718572	T	C	.	PASS	END=55987214;ChrB=ch09;StartB=69769731;EndB=69769731;Parent=TRANS723;VarType=ShV;DupType=.
ch09	55987234	SNP718573	A	G	.	PASS	END=55987234;ChrB=ch09;StartB=69769751;EndB=69769751;Parent=TRANS723;VarType=ShV;DupType=.
ch09	55987240	SNP718574	T	C	.	PASS	END=55987240;ChrB=ch09;StartB=69769757;EndB=69769757;Parent=TRANS723;VarType=ShV;DupType=.
ch09	55987262	SNP718575	C	G	.	PASS	END=55987262;ChrB=ch09;StartB=69769779;EndB=69769779;Parent=TRANS723;VarType=ShV;DupType=.
ch09	55987300	SNP718576	T	A	.	PASS	END=55987300;ChrB=ch09;StartB=69769817;EndB=69769817;Parent=TRANS723;VarType=ShV;DupType=.
ch09	55987396	SNP718577	A	T	.	PASS	END=55987396;ChrB=ch09;StartB=69769913;EndB=69769913;Parent=TRANS723;VarType=ShV;DupType=.
ch09	55987428	NOTAL690	N	<NOTAL>	.	PASS	END=55994081;ChrB=.;StartB=.;EndB=.;Parent=.;VarType=.;DupType=.
ch09	55994082	DUP1030	N	<DUP>	.	PASS	END=55998305;ChrB=ch09;StartB=69792888;EndB=69797112;Parent=.;VarType=SR;DupType=copyloss
ch09	55994082	DUPAL3626	N	<DUPAL>	.	PASS	END=55998305;ChrB=ch09;StartB=69792888;EndB=69797112;Parent=DUP1030;VarType=.;DupType=.
ch09	55998306	NOTAL691	N	<NOTAL>	.	PASS	END=56009353;ChrB=.;StartB=.;EndB=.;Parent=.;VarType=.;DupType=.
ch09	56009354	SYNAL1854	N	<SYNAL>	.	PASS	END=56013445;ChrB=ch09;StartB=69807949;EndB=69812044;Parent=SYN483;VarType=.;DupType=.
ch09	56009354	SYN483	N	<SYN>	.	PASS	END=56191617;ChrB=ch09;StartB=69807949;EndB=70035111;Parent=.;VarType=SR;DupType=-
ch09	56009376	SNP718578	G	C	.	PASS	END=56009376;ChrB=ch09;StartB=69807971;EndB=69807971;Parent=SYN483;VarType=ShV;DupType=.
ch09	56009437	SNP718579	A	C	.	PASS	END=56009437;ChrB=ch09;StartB=69808032;EndB=69808032;Parent=SYN483;VarType=ShV;DupType=.
ch09	56009438	SNP718580	T	A	.	PASS	END=56009438;ChrB=ch09;StartB=69808033;EndB=69808033;Parent=SYN483;VarType=ShV;DupType=.
ch09	56009442	SNP718581	G	A	.	PASS	END=56009442;ChrB=ch09;StartB=69808037;EndB=69808037;Parent=SYN483;VarType=ShV;DupType=.
ch09	56009445	SNP718582	G	T	.	PASS	END=56009445;ChrB=ch09;StartB=69808040;EndB=69808040;Parent=SYN483;VarType=ShV;DupType=.
ch09	56009452	SNP718583	T	A	.	PASS	END=56009452;ChrB=ch09;StartB=69808047;EndB=69808047;Parent=SYN483;VarType=ShV;DupType=.
ch09	56009458	SNP718584	G	A	.	PASS	END=56009458;ChrB=ch09;StartB=69808053;EndB=69808053;Parent=SYN483;VarType=ShV;DupType=.
ch09	56009475	SNP718585	G	A	.	PASS	END=56009475;ChrB=ch09;StartB=69808070;EndB=69808070;Parent=SYN483;VarType=ShV;DupType=.
ch09	56009495	SNP718586	G	A	.	PASS	END=56009495;ChrB=ch09;StartB=69808090;EndB=69808090;Parent=SYN483;VarType=ShV;DupType=.
ch09	56009535	SNP718587	G	A	.	PASS	END=56009535;ChrB=ch09;StartB=69808130;EndB=69808130;Parent=SYN483;VarType=ShV;DupType=.
ch09	56009549	SNP718588	T	A	.	PASS	END=56009549;ChrB=ch09;StartB=69808144;EndB=69808144;Parent=SYN483;VarType=ShV;DupType=.
ch09	56009596	SNP718589	C	T	.	PASS	END=56009596;ChrB=ch09;StartB=69808191;EndB=69808191;Parent=SYN483;VarType=ShV;DupType=.
ch09	56009612	SNP718590	A	C	.	PASS	END=56009612;ChrB=ch09;StartB=69808207;EndB=69808207;Parent=SYN483;VarType=ShV;DupType=.
ch09	56009625	SNP718591	G	T	.	PASS	END=56009625;ChrB=ch09;StartB=69808220;EndB=69808220;Parent=SYN483;VarType=ShV;DupType=.
ch09	56009662	SNP718592	A	T	.	PASS	END=56009662;ChrB=ch09;StartB=69808257;EndB=69808257;Parent=SYN483;VarType=ShV;DupType=.
ch09	56009684	SNP718593	A	T	.	PASS	END=56009684;ChrB=ch09;StartB=69808279;EndB=69808279;Parent=SYN483;VarType=ShV;DupType=.
ch09	56009693	INS718594	T	TC	.	PASS	END=56009693;ChrB=ch09;StartB=69808288;EndB=69808289;Parent=SYN483;VarType=ShV;DupType=.
ch09	56009710	SNP718595	A	G	.	PASS	END=56009710;ChrB=ch09;StartB=69808306;EndB=69808306;Parent=SYN483;VarType=ShV;DupType=.
ch09	56009712	SNP718596	A	C	.	PASS	END=56009712;ChrB=ch09;StartB=69808308;EndB=69808308;Parent=SYN483;VarType=ShV;DupType=.
ch09	56009729	SNP718597	G	A	.	PASS	END=56009729;ChrB=ch09;StartB=69808325;EndB=69808325;Parent=SYN483;VarType=ShV;DupType=.
ch09	56009786	SNP718598	G	A	.	PASS	END=56009786;ChrB=ch09;StartB=69808382;EndB=69808382;Parent=SYN483;VarType=ShV;DupType=.
ch09	56009796	DEL718599	CT	C	.	PASS	END=56009797;ChrB=ch09;StartB=69808392;EndB=69808392;Parent=SYN483;VarType=ShV;DupType=.
ch09	56009807	SNP718600	C	T	.	PASS	END=56009807;ChrB=ch09;StartB=69808402;EndB=69808402;Parent=SYN483;VarType=ShV;DupType=.
ch09	56009808	SNP718601	T	A	.	PASS	END=56009808;ChrB=ch09;StartB=69808403;EndB=69808403;Parent=SYN483;VarType=ShV;DupType=.
ch09	56009837	SNP718602	T	C	.	PASS	END=56009837;ChrB=ch09;StartB=69808432;EndB=69808432;Parent=SYN483;VarType=ShV;DupType=.
ch09	56009922	SNP718603	C	A	.	PASS	END=56009922;ChrB=ch09;StartB=69808517;EndB=69808517;Parent=SYN483;VarType=ShV;DupType=.
ch09	56009970	SNP718604	A	C	.	PASS	END=56009970;ChrB=ch09;StartB=69808565;EndB=69808565;Parent=SYN483;VarType=ShV;DupType=.
ch09	56009984	SNP718605	T	G	.	PASS	END=56009984;ChrB=ch09;StartB=69808579;EndB=69808579;Parent=SYN483;VarType=ShV;DupType=.
ch09	56010047	SNP718606	A	T	.	PASS	END=56010047;ChrB=ch09;StartB=69808642;EndB=69808642;Parent=SYN483;VarType=ShV;DupType=.
ch09	56010085	SNP718607	A	T	.	PASS	END=56010085;ChrB=ch09;StartB=69808680;EndB=69808680;Parent=SYN483;VarType=ShV;DupType=.
ch09	56010112	SNP718608	A	T	.	PASS	END=56010112;ChrB=ch09;StartB=69808707;EndB=69808707;Parent=SYN483;VarType=ShV;DupType=.
ch09	56010139	SNP718609	T	A	.	PASS	END=56010139;ChrB=ch09;StartB=69808734;EndB=69808734;Parent=SYN483;VarType=ShV;DupType=.
ch09	56010198	SNP718610	T	A	.	PASS	END=56010198;ChrB=ch09;StartB=69808793;EndB=69808793;Parent=SYN483;VarType=ShV;DupType=.
ch09	56010205	SNP718611	T	C	.	PASS	END=56010205;ChrB=ch09;StartB=69808800;EndB=69808800;Parent=SYN483;VarType=ShV;DupType=.
ch09	56010240	SNP718612	C	G	.	PASS	END=56010240;ChrB=ch09;StartB=69808835;EndB=69808835;Parent=SYN483;VarType=ShV;DupType=.
ch09	56010262	SNP718613	T	G	.	PASS	END=56010262;ChrB=ch09;StartB=69808857;EndB=69808857;Parent=SYN483;VarType=ShV;DupType=.
ch09	56010278	SNP718614	T	A	.	PASS	END=56010278;ChrB=ch09;StartB=69808873;EndB=69808873;Parent=SYN483;VarType=ShV;DupType=.
ch09	56010280	SNP718615	T	G	.	PASS	END=56010280;ChrB=ch09;StartB=69808875;EndB=69808875;Parent=SYN483;VarType=ShV;DupType=.
ch09	56010286	SNP718616	C	T	.	PASS	END=56010286;ChrB=ch09;StartB=69808881;EndB=69808881;Parent=SYN483;VarType=ShV;DupType=.
ch09	56010289	SNP718617	T	G	.	PASS	END=56010289;ChrB=ch09;StartB=69808884;EndB=69808884;Parent=SYN483;VarType=ShV;DupType=.
ch09	56010358	SNP718618	T	C	.	PASS	END=56010358;ChrB=ch09;StartB=69808953;EndB=69808953;Parent=SYN483;VarType=ShV;DupType=.
ch09	56010361	SNP718619	A	G	.	PASS	END=56010361;ChrB=ch09;StartB=69808956;EndB=69808956;Parent=SYN483;VarType=ShV;DupType=.
ch09	56010371	SNP718620	G	A	.	PASS	END=56010371;ChrB=ch09;StartB=69808966;EndB=69808966;Parent=SYN483;VarType=ShV;DupType=.
ch09	56010397	SNP718621	A	C	.	PASS	END=56010397;ChrB=ch09;StartB=69808992;EndB=69808992;Parent=SYN483;VarType=ShV;DupType=.
ch09	56010404	SNP718622	T	G	.	PASS	END=56010404;ChrB=ch09;StartB=69808999;EndB=69808999;Parent=SYN483;VarType=ShV;DupType=.
ch09	56010417	SNP718623	C	T	.	PASS	END=56010417;ChrB=ch09;StartB=69809012;EndB=69809012;Parent=SYN483;VarType=ShV;DupType=.
ch09	56010437	SNP718624	C	T	.	PASS	END=56010437;ChrB=ch09;StartB=69809032;EndB=69809032;Parent=SYN483;VarType=ShV;DupType=.
ch09	56010446	SNP718625	G	T	.	PASS	END=56010446;ChrB=ch09;StartB=69809041;EndB=69809041;Parent=SYN483;VarType=ShV;DupType=.
ch09	56010452	SNP718626	C	G	.	PASS	END=56010452;ChrB=ch09;StartB=69809047;EndB=69809047;Parent=SYN483;VarType=ShV;DupType=.
ch09	56010494	SNP718627	T	C	.	PASS	END=56010494;ChrB=ch09;StartB=69809089;EndB=69809089;Parent=SYN483;VarType=ShV;DupType=.
ch09	56010595	SNP718628	T	A	.	PASS	END=56010595;ChrB=ch09;StartB=69809190;EndB=69809190;Parent=SYN483;VarType=ShV;DupType=.
ch09	56010607	SNP718629	C	G	.	PASS	END=56010607;ChrB=ch09;StartB=69809202;EndB=69809202;Parent=SYN483;VarType=ShV;DupType=.
ch09	56010623	SNP718630	A	G	.	PASS	END=56010623;ChrB=ch09;StartB=69809218;EndB=69809218;Parent=SYN483;VarType=ShV;DupType=.
ch09	56010680	SNP718631	A	T	.	PASS	END=56010680;ChrB=ch09;StartB=69809275;EndB=69809275;Parent=SYN483;VarType=ShV;DupType=.
ch09	56010714	SNP718632	A	C	.	PASS	END=56010714;ChrB=ch09;StartB=69809309;EndB=69809309;Parent=SYN483;VarType=ShV;DupType=.
ch09	56010716	SNP718633	A	C	.	PASS	END=56010716;ChrB=ch09;StartB=69809311;EndB=69809311;Parent=SYN483;VarType=ShV;DupType=.
ch09	56010811	SNP718634	G	T	.	PASS	END=56010811;ChrB=ch09;StartB=69809406;EndB=69809406;Parent=SYN483;VarType=ShV;DupType=.
ch09	56010825	SNP718635	T	G	.	PASS	END=56010825;ChrB=ch09;StartB=69809420;EndB=69809420;Parent=SYN483;VarType=ShV;DupType=.
ch09	56010826	SNP718636	T	C	.	PASS	END=56010826;ChrB=ch09;StartB=69809421;EndB=69809421;Parent=SYN483;VarType=ShV;DupType=.
ch09	56010864	SNP718637	T	C	.	PASS	END=56010864;ChrB=ch09;StartB=69809459;EndB=69809459;Parent=SYN483;VarType=ShV;DupType=.
ch09	56010881	SNP718638	A	C	.	PASS	END=56010881;ChrB=ch09;StartB=69809476;EndB=69809476;Parent=SYN483;VarType=ShV;DupType=.
ch09	56010888	SNP718639	T	C	.	PASS	END=56010888;ChrB=ch09;StartB=69809483;EndB=69809483;Parent=SYN483;VarType=ShV;DupType=.
ch09	56010899	SNP718640	A	C	.	PASS	END=56010899;ChrB=ch09;StartB=69809494;EndB=69809494;Parent=SYN483;VarType=ShV;DupType=.
ch09	56010911	SNP718641	T	C	.	PASS	END=56010911;ChrB=ch09;StartB=69809506;EndB=69809506;Parent=SYN483;VarType=ShV;DupType=.
ch09	56010913	SNP718642	A	G	.	PASS	END=56010913;ChrB=ch09;StartB=69809508;EndB=69809508;Parent=SYN483;VarType=ShV;DupType=.
ch09	56010914	SNP718643	T	G	.	PASS	END=56010914;ChrB=ch09;StartB=69809509;EndB=69809509;Parent=SYN483;VarType=ShV;DupType=.
ch09	56010938	SNP718644	T	A	.	PASS	END=56010938;ChrB=ch09;StartB=69809533;EndB=69809533;Parent=SYN483;VarType=ShV;DupType=.
ch09	56011012	SNP718645	A	G	.	PASS	END=56011012;ChrB=ch09;StartB=69809607;EndB=69809607;Parent=SYN483;VarType=ShV;DupType=.
ch09	56011015	SNP718646	A	G	.	PASS	END=56011015;ChrB=ch09;StartB=69809610;EndB=69809610;Parent=SYN483;VarType=ShV;DupType=.
ch09	56011049	SNP718647	C	T	.	PASS	END=56011049;ChrB=ch09;StartB=69809644;EndB=69809644;Parent=SYN483;VarType=ShV;DupType=.
ch09	56011078	SNP718648	T	A	.	PASS	END=56011078;ChrB=ch09;StartB=69809673;EndB=69809673;Parent=SYN483;VarType=ShV;DupType=.
ch09	56011105	SNP718649	C	A	.	PASS	END=56011105;ChrB=ch09;StartB=69809700;EndB=69809700;Parent=SYN483;VarType=ShV;DupType=.
ch09	56011159	SNP718650	T	C	.	PASS	END=56011159;ChrB=ch09;StartB=69809754;EndB=69809754;Parent=SYN483;VarType=ShV;DupType=.
ch09	56011217	SNP718651	C	A	.	PASS	END=56011217;ChrB=ch09;StartB=69809812;EndB=69809812;Parent=SYN483;VarType=ShV;DupType=.
ch09	56011254	SNP718652	C	G	.	PASS	END=56011254;ChrB=ch09;StartB=69809849;EndB=69809849;Parent=SYN483;VarType=ShV;DupType=.
ch09	56011261	SNP718653	C	T	.	PASS	END=56011261;ChrB=ch09;StartB=69809856;EndB=69809856;Parent=SYN483;VarType=ShV;DupType=.
ch09	56011346	INS718654	C	CATAT	.	PASS	END=56011346;ChrB=ch09;StartB=69809941;EndB=69809945;Parent=SYN483;VarType=ShV;DupType=.
ch09	56011388	SNP718655	A	C	.	PASS	END=56011388;ChrB=ch09;StartB=69809987;EndB=69809987;Parent=SYN483;VarType=ShV;DupType=.
ch09	56011406	SNP718656	A	G	.	PASS	END=56011406;ChrB=ch09;StartB=69810005;EndB=69810005;Parent=SYN483;VarType=ShV;DupType=.
ch09	56011421	SNP718657	T	A	.	PASS	END=56011421;ChrB=ch09;StartB=69810020;EndB=69810020;Parent=SYN483;VarType=ShV;DupType=.
ch09	56011435	SNP718658	T	G	.	PASS	END=56011435;ChrB=ch09;StartB=69810034;EndB=69810034;Parent=SYN483;VarType=ShV;DupType=.
ch09	56011440	SNP718659	T	A	.	PASS	END=56011440;ChrB=ch09;StartB=69810039;EndB=69810039;Parent=SYN483;VarType=ShV;DupType=.
ch09	56011456	SNP718660	C	G	.	PASS	END=56011456;ChrB=ch09;StartB=69810055;EndB=69810055;Parent=SYN483;VarType=ShV;DupType=.
ch09	56011512	SNP718661	T	C	.	PASS	END=56011512;ChrB=ch09;StartB=69810111;EndB=69810111;Parent=SYN483;VarType=ShV;DupType=.
ch09	56011576	SNP718662	T	A	.	PASS	END=56011576;ChrB=ch09;StartB=69810175;EndB=69810175;Parent=SYN483;VarType=ShV;DupType=.
ch09	56011638	SNP718663	C	A	.	PASS	END=56011638;ChrB=ch09;StartB=69810237;EndB=69810237;Parent=SYN483;VarType=ShV;DupType=.
ch09	56011655	SNP718664	G	A	.	PASS	END=56011655;ChrB=ch09;StartB=69810254;EndB=69810254;Parent=SYN483;VarType=ShV;DupType=.
ch09	56011686	SNP718665	T	C	.	PASS	END=56011686;ChrB=ch09;StartB=69810285;EndB=69810285;Parent=SYN483;VarType=ShV;DupType=.
ch09	56011692	SNP718666	T	C	.	PASS	END=56011692;ChrB=ch09;StartB=69810291;EndB=69810291;Parent=SYN483;VarType=ShV;DupType=.
ch09	56011705	SNP718667	A	C	.	PASS	END=56011705;ChrB=ch09;StartB=69810304;EndB=69810304;Parent=SYN483;VarType=ShV;DupType=.
ch09	56011714	SNP718668	G	T	.	PASS	END=56011714;ChrB=ch09;StartB=69810313;EndB=69810313;Parent=SYN483;VarType=ShV;DupType=.
ch09	56011725	SNP718669	T	G	.	PASS	END=56011725;ChrB=ch09;StartB=69810324;EndB=69810324;Parent=SYN483;VarType=ShV;DupType=.
ch09	56011737	SNP718670	C	T	.	PASS	END=56011737;ChrB=ch09;StartB=69810336;EndB=69810336;Parent=SYN483;VarType=ShV;DupType=.
ch09	56011790	SNP718671	A	T	.	PASS	END=56011790;ChrB=ch09;StartB=69810389;EndB=69810389;Parent=SYN483;VarType=ShV;DupType=.
ch09	56011898	SNP718672	T	G	.	PASS	END=56011898;ChrB=ch09;StartB=69810497;EndB=69810497;Parent=SYN483;VarType=ShV;DupType=.
ch09	56011903	SNP718673	C	G	.	PASS	END=56011903;ChrB=ch09;StartB=69810502;EndB=69810502;Parent=SYN483;VarType=ShV;DupType=.
ch09	56011967	SNP718674	A	G	.	PASS	END=56011967;ChrB=ch09;StartB=69810566;EndB=69810566;Parent=SYN483;VarType=ShV;DupType=.
ch09	56011978	SNP718675	T	C	.	PASS	END=56011978;ChrB=ch09;StartB=69810577;EndB=69810577;Parent=SYN483;VarType=ShV;DupType=.
ch09	56011997	SNP718676	C	T	.	PASS	END=56011997;ChrB=ch09;StartB=69810596;EndB=69810596;Parent=SYN483;VarType=ShV;DupType=.
ch09	56012001	SNP718677	T	G	.	PASS	END=56012001;ChrB=ch09;StartB=69810600;EndB=69810600;Parent=SYN483;VarType=ShV;DupType=.
ch09	56012008	SNP718678	G	T	.	PASS	END=56012008;ChrB=ch09;StartB=69810607;EndB=69810607;Parent=SYN483;VarType=ShV;DupType=.
ch09	56012009	SNP718679	C	G	.	PASS	END=56012009;ChrB=ch09;StartB=69810608;EndB=69810608;Parent=SYN483;VarType=ShV;DupType=.
ch09	56012019	SNP718680	T	G	.	PASS	END=56012019;ChrB=ch09;StartB=69810618;EndB=69810618;Parent=SYN483;VarType=ShV;DupType=.
ch09	56012020	SNP718681	T	A	.	PASS	END=56012020;ChrB=ch09;StartB=69810619;EndB=69810619;Parent=SYN483;VarType=ShV;DupType=.
ch09	56012064	SNP718682	A	T	.	PASS	END=56012064;ChrB=ch09;StartB=69810663;EndB=69810663;Parent=SYN483;VarType=ShV;DupType=.
ch09	56012072	SNP718683	T	G	.	PASS	END=56012072;ChrB=ch09;StartB=69810671;EndB=69810671;Parent=SYN483;VarType=ShV;DupType=.
ch09	56012162	SNP718684	A	T	.	PASS	END=56012162;ChrB=ch09;StartB=69810761;EndB=69810761;Parent=SYN483;VarType=ShV;DupType=.
ch09	56012165	SNP718685	G	T	.	PASS	END=56012165;ChrB=ch09;StartB=69810764;EndB=69810764;Parent=SYN483;VarType=ShV;DupType=.
ch09	56012209	SNP718686	A	G	.	PASS	END=56012209;ChrB=ch09;StartB=69810808;EndB=69810808;Parent=SYN483;VarType=ShV;DupType=.
ch09	56012289	SNP718687	A	G	.	PASS	END=56012289;ChrB=ch09;StartB=69810888;EndB=69810888;Parent=SYN483;VarType=ShV;DupType=.
ch09	56012311	SNP718688	G	A	.	PASS	END=56012311;ChrB=ch09;StartB=69810910;EndB=69810910;Parent=SYN483;VarType=ShV;DupType=.
ch09	56012338	SNP718689	T	A	.	PASS	END=56012338;ChrB=ch09;StartB=69810937;EndB=69810937;Parent=SYN483;VarType=ShV;DupType=.
ch09	56012358	SNP718690	A	T	.	PASS	END=56012358;ChrB=ch09;StartB=69810957;EndB=69810957;Parent=SYN483;VarType=ShV;DupType=.
ch09	56012385	SNP718691	G	A	.	PASS	END=56012385;ChrB=ch09;StartB=69810984;EndB=69810984;Parent=SYN483;VarType=ShV;DupType=.
ch09	56012434	SNP718692	A	G	.	PASS	END=56012434;ChrB=ch09;StartB=69811033;EndB=69811033;Parent=SYN483;VarType=ShV;DupType=.
ch09	56012436	SNP718693	A	C	.	PASS	END=56012436;ChrB=ch09;StartB=69811035;EndB=69811035;Parent=SYN483;VarType=ShV;DupType=.
ch09	56012473	SNP718694	G	A	.	PASS	END=56012473;ChrB=ch09;StartB=69811072;EndB=69811072;Parent=SYN483;VarType=ShV;DupType=.
ch09	56012490	SNP718695	G	C	.	PASS	END=56012490;ChrB=ch09;StartB=69811089;EndB=69811089;Parent=SYN483;VarType=ShV;DupType=.
ch09	56012512	SNP718696	A	G	.	PASS	END=56012512;ChrB=ch09;StartB=69811111;EndB=69811111;Parent=SYN483;VarType=ShV;DupType=.
ch09	56012517	SNP718697	A	G	.	PASS	END=56012517;ChrB=ch09;StartB=69811116;EndB=69811116;Parent=SYN483;VarType=ShV;DupType=.
ch09	56012525	SNP718698	G	T	.	PASS	END=56012525;ChrB=ch09;StartB=69811124;EndB=69811124;Parent=SYN483;VarType=ShV;DupType=.
ch09	56012538	SNP718699	A	C	.	PASS	END=56012538;ChrB=ch09;StartB=69811137;EndB=69811137;Parent=SYN483;VarType=ShV;DupType=.
ch09	56012614	SNP718700	G	T	.	PASS	END=56012614;ChrB=ch09;StartB=69811213;EndB=69811213;Parent=SYN483;VarType=ShV;DupType=.
ch09	56012665	INS718701	A	AT	.	PASS	END=56012665;ChrB=ch09;StartB=69811264;EndB=69811265;Parent=SYN483;VarType=ShV;DupType=.
ch09	56012675	SNP718702	A	T	.	PASS	END=56012675;ChrB=ch09;StartB=69811275;EndB=69811275;Parent=SYN483;VarType=ShV;DupType=.
ch09	56012704	SNP718703	T	A	.	PASS	END=56012704;ChrB=ch09;StartB=69811304;EndB=69811304;Parent=SYN483;VarType=ShV;DupType=.
ch09	56012721	SNP718704	C	A	.	PASS	END=56012721;ChrB=ch09;StartB=69811321;EndB=69811321;Parent=SYN483;VarType=ShV;DupType=.
ch09	56012761	SNP718705	A	T	.	PASS	END=56012761;ChrB=ch09;StartB=69811361;EndB=69811361;Parent=SYN483;VarType=ShV;DupType=.
ch09	56012802	SNP718706	T	A	.	PASS	END=56012802;ChrB=ch09;StartB=69811402;EndB=69811402;Parent=SYN483;VarType=ShV;DupType=.
ch09	56012805	SNP718707	C	T	.	PASS	END=56012805;ChrB=ch09;StartB=69811405;EndB=69811405;Parent=SYN483;VarType=ShV;DupType=.
ch09	56012825	SNP718708	T	A	.	PASS	END=56012825;ChrB=ch09;StartB=69811425;EndB=69811425;Parent=SYN483;VarType=ShV;DupType=.
ch09	56012833	SNP718709	A	T	.	PASS	END=56012833;ChrB=ch09;StartB=69811433;EndB=69811433;Parent=SYN483;VarType=ShV;DupType=.
ch09	56012936	SNP718710	G	C	.	PASS	END=56012936;ChrB=ch09;StartB=69811536;EndB=69811536;Parent=SYN483;VarType=ShV;DupType=.
ch09	56012964	SNP718711	C	A	.	PASS	END=56012964;ChrB=ch09;StartB=69811564;EndB=69811564;Parent=SYN483;VarType=ShV;DupType=.
ch09	56013003	SNP718712	A	C	.	PASS	END=56013003;ChrB=ch09;StartB=69811603;EndB=69811603;Parent=SYN483;VarType=ShV;DupType=.
ch09	56013006	SNP718713	T	A	.	PASS	END=56013006;ChrB=ch09;StartB=69811606;EndB=69811606;Parent=SYN483;VarType=ShV;DupType=.
ch09	56013011	SNP718714	G	T	.	PASS	END=56013011;ChrB=ch09;StartB=69811611;EndB=69811611;Parent=SYN483;VarType=ShV;DupType=.
ch09	56013094	SNP718715	C	T	.	PASS	END=56013094;ChrB=ch09;StartB=69811694;EndB=69811694;Parent=SYN483;VarType=ShV;DupType=.
ch09	56013109	SNP718716	T	G	.	PASS	END=56013109;ChrB=ch09;StartB=69811709;EndB=69811709;Parent=SYN483;VarType=ShV;DupType=.
ch09	56013132	SNP718717	T	A	.	PASS	END=56013132;ChrB=ch09;StartB=69811732;EndB=69811732;Parent=SYN483;VarType=ShV;DupType=.
ch09	56013135	SNP718718	T	A	.	PASS	END=56013135;ChrB=ch09;StartB=69811735;EndB=69811735;Parent=SYN483;VarType=ShV;DupType=.
ch09	56013136	SNP718719	T	A	.	PASS	END=56013136;ChrB=ch09;StartB=69811736;EndB=69811736;Parent=SYN483;VarType=ShV;DupType=.
ch09	56013137	SNP718720	T	A	.	PASS	END=56013137;ChrB=ch09;StartB=69811737;EndB=69811737;Parent=SYN483;VarType=ShV;DupType=.
ch09	56013138	SNP718721	T	A	.	PASS	END=56013138;ChrB=ch09;StartB=69811738;EndB=69811738;Parent=SYN483;VarType=ShV;DupType=.
ch09	56013139	SNP718722	T	A	.	PASS	END=56013139;ChrB=ch09;StartB=69811739;EndB=69811739;Parent=SYN483;VarType=ShV;DupType=.
ch09	56013149	SNP718723	A	G	.	PASS	END=56013149;ChrB=ch09;StartB=69811749;EndB=69811749;Parent=SYN483;VarType=ShV;DupType=.
ch09	56013153	SNP718724	A	G	.	PASS	END=56013153;ChrB=ch09;StartB=69811753;EndB=69811753;Parent=SYN483;VarType=ShV;DupType=.
ch09	56013161	SNP718725	C	T	.	PASS	END=56013161;ChrB=ch09;StartB=69811761;EndB=69811761;Parent=SYN483;VarType=ShV;DupType=.
ch09	56013194	SNP718726	A	G	.	PASS	END=56013194;ChrB=ch09;StartB=69811794;EndB=69811794;Parent=SYN483;VarType=ShV;DupType=.
ch09	56013221	DEL718727	TA	T	.	PASS	END=56013222;ChrB=ch09;StartB=69811821;EndB=69811821;Parent=SYN483;VarType=ShV;DupType=.
ch09	56013239	SNP718728	G	T	.	PASS	END=56013239;ChrB=ch09;StartB=69811838;EndB=69811838;Parent=SYN483;VarType=ShV;DupType=.
ch09	56013245	SNP718729	A	G	.	PASS	END=56013245;ChrB=ch09;StartB=69811844;EndB=69811844;Parent=SYN483;VarType=ShV;DupType=.
ch09	56013278	SNP718730	T	C	.	PASS	END=56013278;ChrB=ch09;StartB=69811877;EndB=69811877;Parent=SYN483;VarType=ShV;DupType=.
ch09	56013304	SNP718731	G	T	.	PASS	END=56013304;ChrB=ch09;StartB=69811903;EndB=69811903;Parent=SYN483;VarType=ShV;DupType=.
ch09	56013343	SNP718732	A	C	.	PASS	END=56013343;ChrB=ch09;StartB=69811942;EndB=69811942;Parent=SYN483;VarType=ShV;DupType=.
ch09	56013375	SNP718733	C	A	.	PASS	END=56013375;ChrB=ch09;StartB=69811974;EndB=69811974;Parent=SYN483;VarType=ShV;DupType=.
ch09	56013380	SNP718734	G	T	.	PASS	END=56013380;ChrB=ch09;StartB=69811979;EndB=69811979;Parent=SYN483;VarType=ShV;DupType=.
ch09	56013446	HDR2289	N	<HDR>	.	PASS	END=56045982;ChrB=ch09;StartB=69812045;EndB=69853131;Parent=SYN483;VarType=ShV;DupType=.
ch09	56045983	SYNAL1855	N	<SYNAL>	.	PASS	END=56049499;ChrB=ch09;StartB=69853132;EndB=69856647;Parent=SYN483;VarType=.;DupType=.
ch09	56046025	SNP718735	T	C	.	PASS	END=56046025;ChrB=ch09;StartB=69853174;EndB=69853174;Parent=SYN483;VarType=ShV;DupType=.
ch09	56046108	SNP718736	T	A	.	PASS	END=56046108;ChrB=ch09;StartB=69853257;EndB=69853257;Parent=SYN483;VarType=ShV;DupType=.
ch09	56046146	SNP718737	T	A	.	PASS	END=56046146;ChrB=ch09;StartB=69853295;EndB=69853295;Parent=SYN483;VarType=ShV;DupType=.
ch09	56046149	SNP718738	G	T	.	PASS	END=56046149;ChrB=ch09;StartB=69853298;EndB=69853298;Parent=SYN483;VarType=ShV;DupType=.
ch09	56046157	SNP718739	G	T	.	PASS	END=56046157;ChrB=ch09;StartB=69853306;EndB=69853306;Parent=SYN483;VarType=ShV;DupType=.
ch09	56046162	SNP718740	T	G	.	PASS	END=56046162;ChrB=ch09;StartB=69853311;EndB=69853311;Parent=SYN483;VarType=ShV;DupType=.
ch09	56046171	SNP718741	T	A	.	PASS	END=56046171;ChrB=ch09;StartB=69853320;EndB=69853320;Parent=SYN483;VarType=ShV;DupType=.
ch09	56046182	SNP718742	G	C	.	PASS	END=56046182;ChrB=ch09;StartB=69853331;EndB=69853331;Parent=SYN483;VarType=ShV;DupType=.
ch09	56046225	SNP718743	T	C	.	PASS	END=56046225;ChrB=ch09;StartB=69853374;EndB=69853374;Parent=SYN483;VarType=ShV;DupType=.
ch09	56046269	SNP718744	C	A	.	PASS	END=56046269;ChrB=ch09;StartB=69853418;EndB=69853418;Parent=SYN483;VarType=ShV;DupType=.
ch09	56046298	SNP718745	A	G	.	PASS	END=56046298;ChrB=ch09;StartB=69853447;EndB=69853447;Parent=SYN483;VarType=ShV;DupType=.
ch09	56046302	SNP718746	A	G	.	PASS	END=56046302;ChrB=ch09;StartB=69853451;EndB=69853451;Parent=SYN483;VarType=ShV;DupType=.
ch09	56046333	SNP718747	T	G	.	PASS	END=56046333;ChrB=ch09;StartB=69853482;EndB=69853482;Parent=SYN483;VarType=ShV;DupType=.
ch09	56046337	SNP718748	A	G	.	PASS	END=56046337;ChrB=ch09;StartB=69853486;EndB=69853486;Parent=SYN483;VarType=ShV;DupType=.
ch09	56046424	SNP718749	A	G	.	PASS	END=56046424;ChrB=ch09;StartB=69853573;EndB=69853573;Parent=SYN483;VarType=ShV;DupType=.
ch09	56046433	SNP718750	A	G	.	PASS	END=56046433;ChrB=ch09;StartB=69853582;EndB=69853582;Parent=SYN483;VarType=ShV;DupType=.
ch09	56046483	SNP718751	A	G	.	PASS	END=56046483;ChrB=ch09;StartB=69853632;EndB=69853632;Parent=SYN483;VarType=ShV;DupType=.
ch09	56046493	SNP718752	A	G	.	PASS	END=56046493;ChrB=ch09;StartB=69853642;EndB=69853642;Parent=SYN483;VarType=ShV;DupType=.
ch09	56046504	SNP718753	G	T	.	PASS	END=56046504;ChrB=ch09;StartB=69853653;EndB=69853653;Parent=SYN483;VarType=ShV;DupType=.
ch09	56046524	SNP718754	G	A	.	PASS	END=56046524;ChrB=ch09;StartB=69853673;EndB=69853673;Parent=SYN483;VarType=ShV;DupType=.
ch09	56046533	SNP718755	T	A	.	PASS	END=56046533;ChrB=ch09;StartB=69853682;EndB=69853682;Parent=SYN483;VarType=ShV;DupType=.
ch09	56046535	SNP718756	A	T	.	PASS	END=56046535;ChrB=ch09;StartB=69853684;EndB=69853684;Parent=SYN483;VarType=ShV;DupType=.
ch09	56046567	SNP718757	A	T	.	PASS	END=56046567;ChrB=ch09;StartB=69853716;EndB=69853716;Parent=SYN483;VarType=ShV;DupType=.
ch09	56046587	SNP718758	T	A	.	PASS	END=56046587;ChrB=ch09;StartB=69853736;EndB=69853736;Parent=SYN483;VarType=ShV;DupType=.
ch09	56046596	SNP718759	G	A	.	PASS	END=56046596;ChrB=ch09;StartB=69853745;EndB=69853745;Parent=SYN483;VarType=ShV;DupType=.
ch09	56046606	SNP718760	A	C	.	PASS	END=56046606;ChrB=ch09;StartB=69853755;EndB=69853755;Parent=SYN483;VarType=ShV;DupType=.
ch09	56046637	SNP718761	C	A	.	PASS	END=56046637;ChrB=ch09;StartB=69853786;EndB=69853786;Parent=SYN483;VarType=ShV;DupType=.
ch09	56046640	SNP718762	C	G	.	PASS	END=56046640;ChrB=ch09;StartB=69853789;EndB=69853789;Parent=SYN483;VarType=ShV;DupType=.
ch09	56046689	SNP718763	A	G	.	PASS	END=56046689;ChrB=ch09;StartB=69853838;EndB=69853838;Parent=SYN483;VarType=ShV;DupType=.
ch09	56046706	SNP718764	C	T	.	PASS	END=56046706;ChrB=ch09;StartB=69853855;EndB=69853855;Parent=SYN483;VarType=ShV;DupType=.
ch09	56046712	SNP718765	C	G	.	PASS	END=56046712;ChrB=ch09;StartB=69853861;EndB=69853861;Parent=SYN483;VarType=ShV;DupType=.
ch09	56046751	SNP718766	G	A	.	PASS	END=56046751;ChrB=ch09;StartB=69853900;EndB=69853900;Parent=SYN483;VarType=ShV;DupType=.
ch09	56046771	SNP718767	T	C	.	PASS	END=56046771;ChrB=ch09;StartB=69853920;EndB=69853920;Parent=SYN483;VarType=ShV;DupType=.
ch09	56046799	SNP718768	T	G	.	PASS	END=56046799;ChrB=ch09;StartB=69853948;EndB=69853948;Parent=SYN483;VarType=ShV;DupType=.
ch09	56046800	SNP718769	T	A	.	PASS	END=56046800;ChrB=ch09;StartB=69853949;EndB=69853949;Parent=SYN483;VarType=ShV;DupType=.
ch09	56046826	SNP718770	A	G	.	PASS	END=56046826;ChrB=ch09;StartB=69853975;EndB=69853975;Parent=SYN483;VarType=ShV;DupType=.
ch09	56046848	SNP718771	G	T	.	PASS	END=56046848;ChrB=ch09;StartB=69853997;EndB=69853997;Parent=SYN483;VarType=ShV;DupType=.
ch09	56046850	SNP718772	A	T	.	PASS	END=56046850;ChrB=ch09;StartB=69853999;EndB=69853999;Parent=SYN483;VarType=ShV;DupType=.
ch09	56046879	SNP718773	T	C	.	PASS	END=56046879;ChrB=ch09;StartB=69854028;EndB=69854028;Parent=SYN483;VarType=ShV;DupType=.
ch09	56046899	SNP718774	G	A	.	PASS	END=56046899;ChrB=ch09;StartB=69854048;EndB=69854048;Parent=SYN483;VarType=ShV;DupType=.
ch09	56046910	SNP718775	C	G	.	PASS	END=56046910;ChrB=ch09;StartB=69854059;EndB=69854059;Parent=SYN483;VarType=ShV;DupType=.
ch09	56046932	SNP718776	A	G	.	PASS	END=56046932;ChrB=ch09;StartB=69854081;EndB=69854081;Parent=SYN483;VarType=ShV;DupType=.
ch09	56046948	SNP718777	A	T	.	PASS	END=56046948;ChrB=ch09;StartB=69854097;EndB=69854097;Parent=SYN483;VarType=ShV;DupType=.
ch09	56046951	SNP718778	C	G	.	PASS	END=56046951;ChrB=ch09;StartB=69854100;EndB=69854100;Parent=SYN483;VarType=ShV;DupType=.
ch09	56046952	SNP718779	A	G	.	PASS	END=56046952;ChrB=ch09;StartB=69854101;EndB=69854101;Parent=SYN483;VarType=ShV;DupType=.
ch09	56046967	SNP718780	A	G	.	PASS	END=56046967;ChrB=ch09;StartB=69854116;EndB=69854116;Parent=SYN483;VarType=ShV;DupType=.
ch09	56046992	SNP718781	A	G	.	PASS	END=56046992;ChrB=ch09;StartB=69854141;EndB=69854141;Parent=SYN483;VarType=ShV;DupType=.
ch09	56046997	SNP718782	A	C	.	PASS	END=56046997;ChrB=ch09;StartB=69854146;EndB=69854146;Parent=SYN483;VarType=ShV;DupType=.
ch09	56046998	SNP718783	A	G	.	PASS	END=56046998;ChrB=ch09;StartB=69854147;EndB=69854147;Parent=SYN483;VarType=ShV;DupType=.
ch09	56047001	SNP718784	A	G	.	PASS	END=56047001;ChrB=ch09;StartB=69854150;EndB=69854150;Parent=SYN483;VarType=ShV;DupType=.
ch09	56047043	SNP718785	T	A	.	PASS	END=56047043;ChrB=ch09;StartB=69854192;EndB=69854192;Parent=SYN483;VarType=ShV;DupType=.
ch09	56047076	SNP718786	T	G	.	PASS	END=56047076;ChrB=ch09;StartB=69854225;EndB=69854225;Parent=SYN483;VarType=ShV;DupType=.
ch09	56047109	SNP718787	A	T	.	PASS	END=56047109;ChrB=ch09;StartB=69854258;EndB=69854258;Parent=SYN483;VarType=ShV;DupType=.
ch09	56047110	SNP718788	G	A	.	PASS	END=56047110;ChrB=ch09;StartB=69854259;EndB=69854259;Parent=SYN483;VarType=ShV;DupType=.
ch09	56047172	SNP718789	G	T	.	PASS	END=56047172;ChrB=ch09;StartB=69854321;EndB=69854321;Parent=SYN483;VarType=ShV;DupType=.
ch09	56047191	SNP718790	C	G	.	PASS	END=56047191;ChrB=ch09;StartB=69854340;EndB=69854340;Parent=SYN483;VarType=ShV;DupType=.
ch09	56047212	SNP718791	A	T	.	PASS	END=56047212;ChrB=ch09;StartB=69854361;EndB=69854361;Parent=SYN483;VarType=ShV;DupType=.
ch09	56047213	SNP718792	G	A	.	PASS	END=56047213;ChrB=ch09;StartB=69854362;EndB=69854362;Parent=SYN483;VarType=ShV;DupType=.
ch09	56047218	SNP718793	T	G	.	PASS	END=56047218;ChrB=ch09;StartB=69854367;EndB=69854367;Parent=SYN483;VarType=ShV;DupType=.
ch09	56047220	SNP718794	A	G	.	PASS	END=56047220;ChrB=ch09;StartB=69854369;EndB=69854369;Parent=SYN483;VarType=ShV;DupType=.
ch09	56047223	SNP718795	T	G	.	PASS	END=56047223;ChrB=ch09;StartB=69854372;EndB=69854372;Parent=SYN483;VarType=ShV;DupType=.
ch09	56047229	SNP718796	G	A	.	PASS	END=56047229;ChrB=ch09;StartB=69854378;EndB=69854378;Parent=SYN483;VarType=ShV;DupType=.
ch09	56047255	SNP718797	T	C	.	PASS	END=56047255;ChrB=ch09;StartB=69854404;EndB=69854404;Parent=SYN483;VarType=ShV;DupType=.
ch09	56047279	SNP718798	G	A	.	PASS	END=56047279;ChrB=ch09;StartB=69854428;EndB=69854428;Parent=SYN483;VarType=ShV;DupType=.
ch09	56047286	SNP718799	A	G	.	PASS	END=56047286;ChrB=ch09;StartB=69854435;EndB=69854435;Parent=SYN483;VarType=ShV;DupType=.
ch09	56047297	SNP718800	T	G	.	PASS	END=56047297;ChrB=ch09;StartB=69854446;EndB=69854446;Parent=SYN483;VarType=ShV;DupType=.
ch09	56047302	SNP718801	T	C	.	PASS	END=56047302;ChrB=ch09;StartB=69854451;EndB=69854451;Parent=SYN483;VarType=ShV;DupType=.
ch09	56047355	SNP718802	C	A	.	PASS	END=56047355;ChrB=ch09;StartB=69854504;EndB=69854504;Parent=SYN483;VarType=ShV;DupType=.
ch09	56047379	SNP718803	C	A	.	PASS	END=56047379;ChrB=ch09;StartB=69854528;EndB=69854528;Parent=SYN483;VarType=ShV;DupType=.
ch09	56047394	SNP718804	G	A	.	PASS	END=56047394;ChrB=ch09;StartB=69854543;EndB=69854543;Parent=SYN483;VarType=ShV;DupType=.
ch09	56047458	SNP718805	G	A	.	PASS	END=56047458;ChrB=ch09;StartB=69854607;EndB=69854607;Parent=SYN483;VarType=ShV;DupType=.
ch09	56047535	SNP718806	T	G	.	PASS	END=56047535;ChrB=ch09;StartB=69854684;EndB=69854684;Parent=SYN483;VarType=ShV;DupType=.
ch09	56047568	SNP718807	C	A	.	PASS	END=56047568;ChrB=ch09;StartB=69854717;EndB=69854717;Parent=SYN483;VarType=ShV;DupType=.
ch09	56047585	SNP718808	T	G	.	PASS	END=56047585;ChrB=ch09;StartB=69854734;EndB=69854734;Parent=SYN483;VarType=ShV;DupType=.
ch09	56047607	SNP718809	G	A	.	PASS	END=56047607;ChrB=ch09;StartB=69854756;EndB=69854756;Parent=SYN483;VarType=ShV;DupType=.
ch09	56047626	SNP718810	A	G	.	PASS	END=56047626;ChrB=ch09;StartB=69854775;EndB=69854775;Parent=SYN483;VarType=ShV;DupType=.
ch09	56047669	SNP718811	T	A	.	PASS	END=56047669;ChrB=ch09;StartB=69854818;EndB=69854818;Parent=SYN483;VarType=ShV;DupType=.
ch09	56047721	SNP718812	A	G	.	PASS	END=56047721;ChrB=ch09;StartB=69854870;EndB=69854870;Parent=SYN483;VarType=ShV;DupType=.
ch09	56047795	SNP718813	C	T	.	PASS	END=56047795;ChrB=ch09;StartB=69854944;EndB=69854944;Parent=SYN483;VarType=ShV;DupType=.
ch09	56047802	SNP718814	C	A	.	PASS	END=56047802;ChrB=ch09;StartB=69854951;EndB=69854951;Parent=SYN483;VarType=ShV;DupType=.
ch09	56047804	SNP718815	G	A	.	PASS	END=56047804;ChrB=ch09;StartB=69854953;EndB=69854953;Parent=SYN483;VarType=ShV;DupType=.
ch09	56047811	SNP718816	A	G	.	PASS	END=56047811;ChrB=ch09;StartB=69854960;EndB=69854960;Parent=SYN483;VarType=ShV;DupType=.
ch09	56047822	SNP718817	A	G	.	PASS	END=56047822;ChrB=ch09;StartB=69854971;EndB=69854971;Parent=SYN483;VarType=ShV;DupType=.
ch09	56047847	SNP718818	G	T	.	PASS	END=56047847;ChrB=ch09;StartB=69854996;EndB=69854996;Parent=SYN483;VarType=ShV;DupType=.
ch09	56047886	SNP718819	G	T	.	PASS	END=56047886;ChrB=ch09;StartB=69855035;EndB=69855035;Parent=SYN483;VarType=ShV;DupType=.
ch09	56047898	SNP718820	C	T	.	PASS	END=56047898;ChrB=ch09;StartB=69855047;EndB=69855047;Parent=SYN483;VarType=ShV;DupType=.
ch09	56047900	SNP718821	A	G	.	PASS	END=56047900;ChrB=ch09;StartB=69855049;EndB=69855049;Parent=SYN483;VarType=ShV;DupType=.
ch09	56047902	SNP718822	A	C	.	PASS	END=56047902;ChrB=ch09;StartB=69855051;EndB=69855051;Parent=SYN483;VarType=ShV;DupType=.
ch09	56047905	SNP718823	C	T	.	PASS	END=56047905;ChrB=ch09;StartB=69855054;EndB=69855054;Parent=SYN483;VarType=ShV;DupType=.
ch09	56047916	SNP718824	G	T	.	PASS	END=56047916;ChrB=ch09;StartB=69855065;EndB=69855065;Parent=SYN483;VarType=ShV;DupType=.
ch09	56047942	SNP718825	G	T	.	PASS	END=56047942;ChrB=ch09;StartB=69855091;EndB=69855091;Parent=SYN483;VarType=ShV;DupType=.
ch09	56047965	SNP718826	A	C	.	PASS	END=56047965;ChrB=ch09;StartB=69855114;EndB=69855114;Parent=SYN483;VarType=ShV;DupType=.
ch09	56047980	SNP718827	C	T	.	PASS	END=56047980;ChrB=ch09;StartB=69855129;EndB=69855129;Parent=SYN483;VarType=ShV;DupType=.
ch09	56047982	SNP718828	T	C	.	PASS	END=56047982;ChrB=ch09;StartB=69855131;EndB=69855131;Parent=SYN483;VarType=ShV;DupType=.
ch09	56048040	SNP718829	T	C	.	PASS	END=56048040;ChrB=ch09;StartB=69855189;EndB=69855189;Parent=SYN483;VarType=ShV;DupType=.
ch09	56048047	SNP718830	G	A	.	PASS	END=56048047;ChrB=ch09;StartB=69855196;EndB=69855196;Parent=SYN483;VarType=ShV;DupType=.
ch09	56048048	SNP718831	G	A	.	PASS	END=56048048;ChrB=ch09;StartB=69855197;EndB=69855197;Parent=SYN483;VarType=ShV;DupType=.
ch09	56048054	SNP718832	A	T	.	PASS	END=56048054;ChrB=ch09;StartB=69855203;EndB=69855203;Parent=SYN483;VarType=ShV;DupType=.
ch09	56048118	SNP718833	C	T	.	PASS	END=56048118;ChrB=ch09;StartB=69855267;EndB=69855267;Parent=SYN483;VarType=ShV;DupType=.
ch09	56048153	SNP718834	A	C	.	PASS	END=56048153;ChrB=ch09;StartB=69855302;EndB=69855302;Parent=SYN483;VarType=ShV;DupType=.
ch09	56048155	SNP718835	A	G	.	PASS	END=56048155;ChrB=ch09;StartB=69855304;EndB=69855304;Parent=SYN483;VarType=ShV;DupType=.
ch09	56048175	SNP718836	T	C	.	PASS	END=56048175;ChrB=ch09;StartB=69855324;EndB=69855324;Parent=SYN483;VarType=ShV;DupType=.
ch09	56048207	SNP718837	T	C	.	PASS	END=56048207;ChrB=ch09;StartB=69855356;EndB=69855356;Parent=SYN483;VarType=ShV;DupType=.
ch09	56048233	SNP718838	A	G	.	PASS	END=56048233;ChrB=ch09;StartB=69855382;EndB=69855382;Parent=SYN483;VarType=ShV;DupType=.
ch09	56048295	SNP718839	G	A	.	PASS	END=56048295;ChrB=ch09;StartB=69855444;EndB=69855444;Parent=SYN483;VarType=ShV;DupType=.
ch09	56048320	SNP718840	T	C	.	PASS	END=56048320;ChrB=ch09;StartB=69855469;EndB=69855469;Parent=SYN483;VarType=ShV;DupType=.
ch09	56048336	SNP718841	G	A	.	PASS	END=56048336;ChrB=ch09;StartB=69855485;EndB=69855485;Parent=SYN483;VarType=ShV;DupType=.
ch09	56048353	SNP718842	G	A	.	PASS	END=56048353;ChrB=ch09;StartB=69855502;EndB=69855502;Parent=SYN483;VarType=ShV;DupType=.
ch09	56048387	SNP718843	C	T	.	PASS	END=56048387;ChrB=ch09;StartB=69855536;EndB=69855536;Parent=SYN483;VarType=ShV;DupType=.
ch09	56048425	SNP718844	A	T	.	PASS	END=56048425;ChrB=ch09;StartB=69855574;EndB=69855574;Parent=SYN483;VarType=ShV;DupType=.
ch09	56048446	SNP718845	T	G	.	PASS	END=56048446;ChrB=ch09;StartB=69855595;EndB=69855595;Parent=SYN483;VarType=ShV;DupType=.
ch09	56048452	SNP718846	C	A	.	PASS	END=56048452;ChrB=ch09;StartB=69855601;EndB=69855601;Parent=SYN483;VarType=ShV;DupType=.
ch09	56048454	SNP718847	G	C	.	PASS	END=56048454;ChrB=ch09;StartB=69855603;EndB=69855603;Parent=SYN483;VarType=ShV;DupType=.
ch09	56048460	SNP718848	A	C	.	PASS	END=56048460;ChrB=ch09;StartB=69855609;EndB=69855609;Parent=SYN483;VarType=ShV;DupType=.
ch09	56048471	SNP718849	C	G	.	PASS	END=56048471;ChrB=ch09;StartB=69855620;EndB=69855620;Parent=SYN483;VarType=ShV;DupType=.
ch09	56048481	DEL718850	GA	G	.	PASS	END=56048482;ChrB=ch09;StartB=69855630;EndB=69855630;Parent=SYN483;VarType=ShV;DupType=.
ch09	56048485	SNP718851	T	A	.	PASS	END=56048485;ChrB=ch09;StartB=69855633;EndB=69855633;Parent=SYN483;VarType=ShV;DupType=.
ch09	56048488	SNP718852	T	C	.	PASS	END=56048488;ChrB=ch09;StartB=69855636;EndB=69855636;Parent=SYN483;VarType=ShV;DupType=.
ch09	56048491	SNP718853	A	C	.	PASS	END=56048491;ChrB=ch09;StartB=69855639;EndB=69855639;Parent=SYN483;VarType=ShV;DupType=.
ch09	56048509	SNP718854	A	T	.	PASS	END=56048509;ChrB=ch09;StartB=69855657;EndB=69855657;Parent=SYN483;VarType=ShV;DupType=.
ch09	56048519	SNP718855	C	A	.	PASS	END=56048519;ChrB=ch09;StartB=69855667;EndB=69855667;Parent=SYN483;VarType=ShV;DupType=.
ch09	56048574	SNP718856	C	T	.	PASS	END=56048574;ChrB=ch09;StartB=69855722;EndB=69855722;Parent=SYN483;VarType=ShV;DupType=.
ch09	56048604	SNP718857	T	C	.	PASS	END=56048604;ChrB=ch09;StartB=69855752;EndB=69855752;Parent=SYN483;VarType=ShV;DupType=.
ch09	56048642	SNP718858	G	T	.	PASS	END=56048642;ChrB=ch09;StartB=69855790;EndB=69855790;Parent=SYN483;VarType=ShV;DupType=.
ch09	56048646	SNP718859	C	A	.	PASS	END=56048646;ChrB=ch09;StartB=69855794;EndB=69855794;Parent=SYN483;VarType=ShV;DupType=.
ch09	56048647	SNP718860	A	G	.	PASS	END=56048647;ChrB=ch09;StartB=69855795;EndB=69855795;Parent=SYN483;VarType=ShV;DupType=.
ch09	56048650	SNP718861	A	C	.	PASS	END=56048650;ChrB=ch09;StartB=69855798;EndB=69855798;Parent=SYN483;VarType=ShV;DupType=.
ch09	56048664	SNP718862	G	A	.	PASS	END=56048664;ChrB=ch09;StartB=69855812;EndB=69855812;Parent=SYN483;VarType=ShV;DupType=.
ch09	56048716	SNP718863	G	A	.	PASS	END=56048716;ChrB=ch09;StartB=69855864;EndB=69855864;Parent=SYN483;VarType=ShV;DupType=.
ch09	56048748	SNP718864	A	C	.	PASS	END=56048748;ChrB=ch09;StartB=69855896;EndB=69855896;Parent=SYN483;VarType=ShV;DupType=.
ch09	56048756	SNP718865	A	G	.	PASS	END=56048756;ChrB=ch09;StartB=69855904;EndB=69855904;Parent=SYN483;VarType=ShV;DupType=.
ch09	56048769	SNP718866	C	T	.	PASS	END=56048769;ChrB=ch09;StartB=69855917;EndB=69855917;Parent=SYN483;VarType=ShV;DupType=.
ch09	56048791	SNP718867	G	A	.	PASS	END=56048791;ChrB=ch09;StartB=69855939;EndB=69855939;Parent=SYN483;VarType=ShV;DupType=.
ch09	56048792	SNP718868	C	G	.	PASS	END=56048792;ChrB=ch09;StartB=69855940;EndB=69855940;Parent=SYN483;VarType=ShV;DupType=.
ch09	56048804	SNP718869	A	G	.	PASS	END=56048804;ChrB=ch09;StartB=69855952;EndB=69855952;Parent=SYN483;VarType=ShV;DupType=.
ch09	56048815	SNP718870	G	C	.	PASS	END=56048815;ChrB=ch09;StartB=69855963;EndB=69855963;Parent=SYN483;VarType=ShV;DupType=.
ch09	56048844	SNP718871	T	C	.	PASS	END=56048844;ChrB=ch09;StartB=69855992;EndB=69855992;Parent=SYN483;VarType=ShV;DupType=.
ch09	56048859	SNP718872	A	T	.	PASS	END=56048859;ChrB=ch09;StartB=69856007;EndB=69856007;Parent=SYN483;VarType=ShV;DupType=.
ch09	56048864	SNP718873	C	T	.	PASS	END=56048864;ChrB=ch09;StartB=69856012;EndB=69856012;Parent=SYN483;VarType=ShV;DupType=.
ch09	56048914	SNP718874	A	G	.	PASS	END=56048914;ChrB=ch09;StartB=69856062;EndB=69856062;Parent=SYN483;VarType=ShV;DupType=.
ch09	56048932	SNP718875	A	C	.	PASS	END=56048932;ChrB=ch09;StartB=69856080;EndB=69856080;Parent=SYN483;VarType=ShV;DupType=.
ch09	56048934	SNP718876	G	A	.	PASS	END=56048934;ChrB=ch09;StartB=69856082;EndB=69856082;Parent=SYN483;VarType=ShV;DupType=.
ch09	56048939	SNP718877	G	T	.	PASS	END=56048939;ChrB=ch09;StartB=69856087;EndB=69856087;Parent=SYN483;VarType=ShV;DupType=.
ch09	56048980	SNP718878	A	C	.	PASS	END=56048980;ChrB=ch09;StartB=69856128;EndB=69856128;Parent=SYN483;VarType=ShV;DupType=.
ch09	56048995	SNP718879	T	C	.	PASS	END=56048995;ChrB=ch09;StartB=69856143;EndB=69856143;Parent=SYN483;VarType=ShV;DupType=.
ch09	56049025	SNP718880	A	G	.	PASS	END=56049025;ChrB=ch09;StartB=69856173;EndB=69856173;Parent=SYN483;VarType=ShV;DupType=.
ch09	56049045	SNP718881	T	C	.	PASS	END=56049045;ChrB=ch09;StartB=69856193;EndB=69856193;Parent=SYN483;VarType=ShV;DupType=.
ch09	56049076	SNP718882	G	A	.	PASS	END=56049076;ChrB=ch09;StartB=69856224;EndB=69856224;Parent=SYN483;VarType=ShV;DupType=.
ch09	56049086	SNP718883	A	G	.	PASS	END=56049086;ChrB=ch09;StartB=69856234;EndB=69856234;Parent=SYN483;VarType=ShV;DupType=.
ch09	56049115	SNP718884	A	T	.	PASS	END=56049115;ChrB=ch09;StartB=69856263;EndB=69856263;Parent=SYN483;VarType=ShV;DupType=.
ch09	56049124	SNP718885	T	A	.	PASS	END=56049124;ChrB=ch09;StartB=69856272;EndB=69856272;Parent=SYN483;VarType=ShV;DupType=.
ch09	56049143	SNP718886	A	G	.	PASS	END=56049143;ChrB=ch09;StartB=69856291;EndB=69856291;Parent=SYN483;VarType=ShV;DupType=.
ch09	56049179	SNP718887	G	A	.	PASS	END=56049179;ChrB=ch09;StartB=69856327;EndB=69856327;Parent=SYN483;VarType=ShV;DupType=.
ch09	56049229	SNP718888	A	C	.	PASS	END=56049229;ChrB=ch09;StartB=69856377;EndB=69856377;Parent=SYN483;VarType=ShV;DupType=.
ch09	56049273	SNP718889	A	C	.	PASS	END=56049273;ChrB=ch09;StartB=69856421;EndB=69856421;Parent=SYN483;VarType=ShV;DupType=.
ch09	56049281	SNP718890	C	A	.	PASS	END=56049281;ChrB=ch09;StartB=69856429;EndB=69856429;Parent=SYN483;VarType=ShV;DupType=.
ch09	56049296	SNP718891	A	T	.	PASS	END=56049296;ChrB=ch09;StartB=69856444;EndB=69856444;Parent=SYN483;VarType=ShV;DupType=.
ch09	56049314	SNP718892	C	T	.	PASS	END=56049314;ChrB=ch09;StartB=69856462;EndB=69856462;Parent=SYN483;VarType=ShV;DupType=.
ch09	56049354	SNP718893	C	T	.	PASS	END=56049354;ChrB=ch09;StartB=69856502;EndB=69856502;Parent=SYN483;VarType=ShV;DupType=.
ch09	56049399	SNP718894	G	T	.	PASS	END=56049399;ChrB=ch09;StartB=69856547;EndB=69856547;Parent=SYN483;VarType=ShV;DupType=.
ch09	56049418	SNP718895	C	A	.	PASS	END=56049418;ChrB=ch09;StartB=69856566;EndB=69856566;Parent=SYN483;VarType=ShV;DupType=.
ch09	56049420	SNP718896	G	C	.	PASS	END=56049420;ChrB=ch09;StartB=69856568;EndB=69856568;Parent=SYN483;VarType=ShV;DupType=.
ch09	56049441	SNP718897	T	G	.	PASS	END=56049441;ChrB=ch09;StartB=69856589;EndB=69856589;Parent=SYN483;VarType=ShV;DupType=.
ch09	56049447	SNP718898	T	A	.	PASS	END=56049447;ChrB=ch09;StartB=69856595;EndB=69856595;Parent=SYN483;VarType=ShV;DupType=.
ch09	56049500	HDR2290	N	<HDR>	.	PASS	END=56058619;ChrB=ch09;StartB=69856648;EndB=69888504;Parent=SYN483;VarType=ShV;DupType=.
ch09	56058620	SYNAL1856	N	<SYNAL>	.	PASS	END=56075623;ChrB=ch09;StartB=69888505;EndB=69905866;Parent=SYN483;VarType=.;DupType=.
ch09	56058652	SNP718899	A	T	.	PASS	END=56058652;ChrB=ch09;StartB=69888537;EndB=69888537;Parent=SYN483;VarType=ShV;DupType=.
ch09	56058653	SNP718900	T	A	.	PASS	END=56058653;ChrB=ch09;StartB=69888538;EndB=69888538;Parent=SYN483;VarType=ShV;DupType=.
ch09	56058684	SNP718901	C	A	.	PASS	END=56058684;ChrB=ch09;StartB=69888569;EndB=69888569;Parent=SYN483;VarType=ShV;DupType=.
ch09	56058750	SNP718902	G	A	.	PASS	END=56058750;ChrB=ch09;StartB=69888635;EndB=69888635;Parent=SYN483;VarType=ShV;DupType=.
ch09	56058773	SNP718903	C	G	.	PASS	END=56058773;ChrB=ch09;StartB=69888658;EndB=69888658;Parent=SYN483;VarType=ShV;DupType=.
ch09	56058789	SNP718904	T	C	.	PASS	END=56058789;ChrB=ch09;StartB=69888674;EndB=69888674;Parent=SYN483;VarType=ShV;DupType=.
ch09	56058793	SNP718905	A	C	.	PASS	END=56058793;ChrB=ch09;StartB=69888678;EndB=69888678;Parent=SYN483;VarType=ShV;DupType=.
ch09	56058795	SNP718906	A	T	.	PASS	END=56058795;ChrB=ch09;StartB=69888680;EndB=69888680;Parent=SYN483;VarType=ShV;DupType=.
ch09	56058829	SNP718907	A	G	.	PASS	END=56058829;ChrB=ch09;StartB=69888714;EndB=69888714;Parent=SYN483;VarType=ShV;DupType=.
ch09	56058835	SNP718908	C	T	.	PASS	END=56058835;ChrB=ch09;StartB=69888720;EndB=69888720;Parent=SYN483;VarType=ShV;DupType=.
ch09	56058855	SNP718909	A	T	.	PASS	END=56058855;ChrB=ch09;StartB=69888740;EndB=69888740;Parent=SYN483;VarType=ShV;DupType=.
ch09	56058889	INS718910	G	GAA	.	PASS	END=56058889;ChrB=ch09;StartB=69888774;EndB=69888776;Parent=SYN483;VarType=ShV;DupType=.
ch09	56058902	SNP718911	C	T	.	PASS	END=56058902;ChrB=ch09;StartB=69888789;EndB=69888789;Parent=SYN483;VarType=ShV;DupType=.
ch09	56058911	SNP718912	G	C	.	PASS	END=56058911;ChrB=ch09;StartB=69888798;EndB=69888798;Parent=SYN483;VarType=ShV;DupType=.
ch09	56058930	INS718913	G	GCTTTAAT	.	PASS	END=56058930;ChrB=ch09;StartB=69888817;EndB=69888824;Parent=SYN483;VarType=ShV;DupType=.
ch09	56058950	SNP718914	C	G	.	PASS	END=56058950;ChrB=ch09;StartB=69888844;EndB=69888844;Parent=SYN483;VarType=ShV;DupType=.
ch09	56058972	SNP718915	A	T	.	PASS	END=56058972;ChrB=ch09;StartB=69888866;EndB=69888866;Parent=SYN483;VarType=ShV;DupType=.
ch09	56058993	SNP718916	T	A	.	PASS	END=56058993;ChrB=ch09;StartB=69888887;EndB=69888887;Parent=SYN483;VarType=ShV;DupType=.
ch09	56059000	DEL718917	ATT	A	.	PASS	END=56059002;ChrB=ch09;StartB=69888894;EndB=69888894;Parent=SYN483;VarType=ShV;DupType=.
ch09	56059032	SNP718918	A	C	.	PASS	END=56059032;ChrB=ch09;StartB=69888924;EndB=69888924;Parent=SYN483;VarType=ShV;DupType=.
ch09	56059037	DEL718919	CT	C	.	PASS	END=56059038;ChrB=ch09;StartB=69888929;EndB=69888929;Parent=SYN483;VarType=ShV;DupType=.
ch09	56059101	SNP718920	A	T	.	PASS	END=56059101;ChrB=ch09;StartB=69888992;EndB=69888992;Parent=SYN483;VarType=ShV;DupType=.
ch09	56059154	DEL718921	TA	T	.	PASS	END=56059155;ChrB=ch09;StartB=69889045;EndB=69889045;Parent=SYN483;VarType=ShV;DupType=.
ch09	56059159	SNP718922	T	A	.	PASS	END=56059159;ChrB=ch09;StartB=69889049;EndB=69889049;Parent=SYN483;VarType=ShV;DupType=.
ch09	56059161	SNP718923	C	G	.	PASS	END=56059161;ChrB=ch09;StartB=69889051;EndB=69889051;Parent=SYN483;VarType=ShV;DupType=.
ch09	56059200	SNP718924	C	T	.	PASS	END=56059200;ChrB=ch09;StartB=69889090;EndB=69889090;Parent=SYN483;VarType=ShV;DupType=.
ch09	56059216	SNP718925	A	C	.	PASS	END=56059216;ChrB=ch09;StartB=69889106;EndB=69889106;Parent=SYN483;VarType=ShV;DupType=.
ch09	56059260	SNP718926	C	T	.	PASS	END=56059260;ChrB=ch09;StartB=69889150;EndB=69889150;Parent=SYN483;VarType=ShV;DupType=.
ch09	56059299	SNP718927	A	G	.	PASS	END=56059299;ChrB=ch09;StartB=69889189;EndB=69889189;Parent=SYN483;VarType=ShV;DupType=.
ch09	56059313	SNP718928	T	A	.	PASS	END=56059313;ChrB=ch09;StartB=69889203;EndB=69889203;Parent=SYN483;VarType=ShV;DupType=.
ch09	56059321	SNP718929	A	G	.	PASS	END=56059321;ChrB=ch09;StartB=69889211;EndB=69889211;Parent=SYN483;VarType=ShV;DupType=.
ch09	56059396	DEL718930	TC	T	.	PASS	END=56059397;ChrB=ch09;StartB=69889286;EndB=69889286;Parent=SYN483;VarType=ShV;DupType=.
ch09	56059413	SNP718931	G	T	.	PASS	END=56059413;ChrB=ch09;StartB=69889302;EndB=69889302;Parent=SYN483;VarType=ShV;DupType=.
ch09	56059493	DEL718932	TC	T	.	PASS	END=56059494;ChrB=ch09;StartB=69889382;EndB=69889382;Parent=SYN483;VarType=ShV;DupType=.
ch09	56059497	SNP718933	C	T	.	PASS	END=56059497;ChrB=ch09;StartB=69889385;EndB=69889385;Parent=SYN483;VarType=ShV;DupType=.
ch09	56059505	SNP718934	T	C	.	PASS	END=56059505;ChrB=ch09;StartB=69889393;EndB=69889393;Parent=SYN483;VarType=ShV;DupType=.
ch09	56059532	SNP718935	A	T	.	PASS	END=56059532;ChrB=ch09;StartB=69889420;EndB=69889420;Parent=SYN483;VarType=ShV;DupType=.
ch09	56059576	SNP718936	G	T	.	PASS	END=56059576;ChrB=ch09;StartB=69889464;EndB=69889464;Parent=SYN483;VarType=ShV;DupType=.
ch09	56059595	SNP718937	T	G	.	PASS	END=56059595;ChrB=ch09;StartB=69889483;EndB=69889483;Parent=SYN483;VarType=ShV;DupType=.
ch09	56059596	SNP718938	G	A	.	PASS	END=56059596;ChrB=ch09;StartB=69889484;EndB=69889484;Parent=SYN483;VarType=ShV;DupType=.
ch09	56059646	SNP718939	T	C	.	PASS	END=56059646;ChrB=ch09;StartB=69889534;EndB=69889534;Parent=SYN483;VarType=ShV;DupType=.
ch09	56059647	SNP718940	C	T	.	PASS	END=56059647;ChrB=ch09;StartB=69889535;EndB=69889535;Parent=SYN483;VarType=ShV;DupType=.
ch09	56059648	SNP718941	G	T	.	PASS	END=56059648;ChrB=ch09;StartB=69889536;EndB=69889536;Parent=SYN483;VarType=ShV;DupType=.
ch09	56059666	SNP718942	A	G	.	PASS	END=56059666;ChrB=ch09;StartB=69889554;EndB=69889554;Parent=SYN483;VarType=ShV;DupType=.
ch09	56059679	SNP718943	C	A	.	PASS	END=56059679;ChrB=ch09;StartB=69889567;EndB=69889567;Parent=SYN483;VarType=ShV;DupType=.
ch09	56059698	SNP718944	T	A	.	PASS	END=56059698;ChrB=ch09;StartB=69889586;EndB=69889586;Parent=SYN483;VarType=ShV;DupType=.
ch09	56059718	SNP718945	A	C	.	PASS	END=56059718;ChrB=ch09;StartB=69889606;EndB=69889606;Parent=SYN483;VarType=ShV;DupType=.
ch09	56059730	DEL718946	CG	C	.	PASS	END=56059731;ChrB=ch09;StartB=69889618;EndB=69889618;Parent=SYN483;VarType=ShV;DupType=.
ch09	56059848	SNP718947	C	G	.	PASS	END=56059848;ChrB=ch09;StartB=69889735;EndB=69889735;Parent=SYN483;VarType=ShV;DupType=.
ch09	56059849	SNP718948	T	A	.	PASS	END=56059849;ChrB=ch09;StartB=69889736;EndB=69889736;Parent=SYN483;VarType=ShV;DupType=.
ch09	56059869	SNP718949	C	T	.	PASS	END=56059869;ChrB=ch09;StartB=69889756;EndB=69889756;Parent=SYN483;VarType=ShV;DupType=.
ch09	56059936	SNP718950	A	T	.	PASS	END=56059936;ChrB=ch09;StartB=69889823;EndB=69889823;Parent=SYN483;VarType=ShV;DupType=.
ch09	56059938	SNP718951	A	T	.	PASS	END=56059938;ChrB=ch09;StartB=69889825;EndB=69889825;Parent=SYN483;VarType=ShV;DupType=.
ch09	56059954	SNP718952	C	A	.	PASS	END=56059954;ChrB=ch09;StartB=69889841;EndB=69889841;Parent=SYN483;VarType=ShV;DupType=.
ch09	56059955	SNP718953	A	T	.	PASS	END=56059955;ChrB=ch09;StartB=69889842;EndB=69889842;Parent=SYN483;VarType=ShV;DupType=.
ch09	56059986	INS718954	G	GTT	.	PASS	END=56059986;ChrB=ch09;StartB=69889873;EndB=69889875;Parent=SYN483;VarType=ShV;DupType=.
ch09	56060082	SNP718955	A	T	.	PASS	END=56060082;ChrB=ch09;StartB=69889971;EndB=69889971;Parent=SYN483;VarType=ShV;DupType=.
ch09	56060089	SNP718956	C	T	.	PASS	END=56060089;ChrB=ch09;StartB=69889978;EndB=69889978;Parent=SYN483;VarType=ShV;DupType=.
ch09	56060115	SNP718957	G	A	.	PASS	END=56060115;ChrB=ch09;StartB=69890004;EndB=69890004;Parent=SYN483;VarType=ShV;DupType=.
ch09	56060131	SNP718958	G	T	.	PASS	END=56060131;ChrB=ch09;StartB=69890020;EndB=69890020;Parent=SYN483;VarType=ShV;DupType=.
ch09	56060153	SNP718959	A	G	.	PASS	END=56060153;ChrB=ch09;StartB=69890042;EndB=69890042;Parent=SYN483;VarType=ShV;DupType=.
ch09	56060184	SNP718960	G	C	.	PASS	END=56060184;ChrB=ch09;StartB=69890073;EndB=69890073;Parent=SYN483;VarType=ShV;DupType=.
ch09	56060227	SNP718961	A	G	.	PASS	END=56060227;ChrB=ch09;StartB=69890116;EndB=69890116;Parent=SYN483;VarType=ShV;DupType=.
ch09	56060232	SNP718962	G	A	.	PASS	END=56060232;ChrB=ch09;StartB=69890121;EndB=69890121;Parent=SYN483;VarType=ShV;DupType=.
ch09	56060241	SNP718963	A	C	.	PASS	END=56060241;ChrB=ch09;StartB=69890130;EndB=69890130;Parent=SYN483;VarType=ShV;DupType=.
ch09	56060276	SNP718964	T	A	.	PASS	END=56060276;ChrB=ch09;StartB=69890165;EndB=69890165;Parent=SYN483;VarType=ShV;DupType=.
ch09	56060294	SNP718965	G	T	.	PASS	END=56060294;ChrB=ch09;StartB=69890183;EndB=69890183;Parent=SYN483;VarType=ShV;DupType=.
ch09	56060370	SNP718966	T	C	.	PASS	END=56060370;ChrB=ch09;StartB=69890259;EndB=69890259;Parent=SYN483;VarType=ShV;DupType=.
ch09	56060373	SNP718967	C	G	.	PASS	END=56060373;ChrB=ch09;StartB=69890262;EndB=69890262;Parent=SYN483;VarType=ShV;DupType=.
ch09	56060374	INS718968	A	AAC	.	PASS	END=56060374;ChrB=ch09;StartB=69890263;EndB=69890265;Parent=SYN483;VarType=ShV;DupType=.
ch09	56060376	SNP718969	T	A	.	PASS	END=56060376;ChrB=ch09;StartB=69890267;EndB=69890267;Parent=SYN483;VarType=ShV;DupType=.
ch09	56060422	SNP718970	A	T	.	PASS	END=56060422;ChrB=ch09;StartB=69890313;EndB=69890313;Parent=SYN483;VarType=ShV;DupType=.
ch09	56060461	SNP718971	A	G	.	PASS	END=56060461;ChrB=ch09;StartB=69890352;EndB=69890352;Parent=SYN483;VarType=ShV;DupType=.
ch09	56060473	SNP718972	G	C	.	PASS	END=56060473;ChrB=ch09;StartB=69890364;EndB=69890364;Parent=SYN483;VarType=ShV;DupType=.
ch09	56060477	SNP718973	A	G	.	PASS	END=56060477;ChrB=ch09;StartB=69890368;EndB=69890368;Parent=SYN483;VarType=ShV;DupType=.
ch09	56060510	INS718974	A	AG	.	PASS	END=56060510;ChrB=ch09;StartB=69890401;EndB=69890402;Parent=SYN483;VarType=ShV;DupType=.
ch09	56060515	SNP718975	C	A	.	PASS	END=56060515;ChrB=ch09;StartB=69890407;EndB=69890407;Parent=SYN483;VarType=ShV;DupType=.
ch09	56060516	SNP718976	T	G	.	PASS	END=56060516;ChrB=ch09;StartB=69890408;EndB=69890408;Parent=SYN483;VarType=ShV;DupType=.
ch09	56060525	SNP718977	A	G	.	PASS	END=56060525;ChrB=ch09;StartB=69890417;EndB=69890417;Parent=SYN483;VarType=ShV;DupType=.
ch09	56060551	SNP718978	A	G	.	PASS	END=56060551;ChrB=ch09;StartB=69890443;EndB=69890443;Parent=SYN483;VarType=ShV;DupType=.
ch09	56060570	SNP718979	C	T	.	PASS	END=56060570;ChrB=ch09;StartB=69890462;EndB=69890462;Parent=SYN483;VarType=ShV;DupType=.
ch09	56060584	SNP718980	G	T	.	PASS	END=56060584;ChrB=ch09;StartB=69890476;EndB=69890476;Parent=SYN483;VarType=ShV;DupType=.
ch09	56060591	SNP718981	A	G	.	PASS	END=56060591;ChrB=ch09;StartB=69890483;EndB=69890483;Parent=SYN483;VarType=ShV;DupType=.
ch09	56060609	SNP718982	G	A	.	PASS	END=56060609;ChrB=ch09;StartB=69890501;EndB=69890501;Parent=SYN483;VarType=ShV;DupType=.
ch09	56060610	SNP718983	C	A	.	PASS	END=56060610;ChrB=ch09;StartB=69890502;EndB=69890502;Parent=SYN483;VarType=ShV;DupType=.
ch09	56060654	SNP718984	T	A	.	PASS	END=56060654;ChrB=ch09;StartB=69890546;EndB=69890546;Parent=SYN483;VarType=ShV;DupType=.
ch09	56060659	SNP718985	C	A	.	PASS	END=56060659;ChrB=ch09;StartB=69890551;EndB=69890551;Parent=SYN483;VarType=ShV;DupType=.
ch09	56060702	SNP718986	G	A	.	PASS	END=56060702;ChrB=ch09;StartB=69890594;EndB=69890594;Parent=SYN483;VarType=ShV;DupType=.
ch09	56060710	SNP718987	A	T	.	PASS	END=56060710;ChrB=ch09;StartB=69890602;EndB=69890602;Parent=SYN483;VarType=ShV;DupType=.
ch09	56060745	SNP718988	A	C	.	PASS	END=56060745;ChrB=ch09;StartB=69890637;EndB=69890637;Parent=SYN483;VarType=ShV;DupType=.
ch09	56060766	SNP718989	T	A	.	PASS	END=56060766;ChrB=ch09;StartB=69890658;EndB=69890658;Parent=SYN483;VarType=ShV;DupType=.
ch09	56060784	INS718990	T	TG	.	PASS	END=56060784;ChrB=ch09;StartB=69890676;EndB=69890677;Parent=SYN483;VarType=ShV;DupType=.
ch09	56060793	SNP718991	A	T	.	PASS	END=56060793;ChrB=ch09;StartB=69890686;EndB=69890686;Parent=SYN483;VarType=ShV;DupType=.
ch09	56060822	SNP718992	G	A	.	PASS	END=56060822;ChrB=ch09;StartB=69890715;EndB=69890715;Parent=SYN483;VarType=ShV;DupType=.
ch09	56060832	SNP718993	A	G	.	PASS	END=56060832;ChrB=ch09;StartB=69890725;EndB=69890725;Parent=SYN483;VarType=ShV;DupType=.
ch09	56060862	SNP718994	G	T	.	PASS	END=56060862;ChrB=ch09;StartB=69890755;EndB=69890755;Parent=SYN483;VarType=ShV;DupType=.
ch09	56060874	SNP718995	A	T	.	PASS	END=56060874;ChrB=ch09;StartB=69890767;EndB=69890767;Parent=SYN483;VarType=ShV;DupType=.
ch09	56060877	SNP718996	G	C	.	PASS	END=56060877;ChrB=ch09;StartB=69890770;EndB=69890770;Parent=SYN483;VarType=ShV;DupType=.
ch09	56060881	SNP718997	C	T	.	PASS	END=56060881;ChrB=ch09;StartB=69890774;EndB=69890774;Parent=SYN483;VarType=ShV;DupType=.
ch09	56060888	SNP718998	A	T	.	PASS	END=56060888;ChrB=ch09;StartB=69890781;EndB=69890781;Parent=SYN483;VarType=ShV;DupType=.
ch09	56060890	SNP718999	A	G	.	PASS	END=56060890;ChrB=ch09;StartB=69890783;EndB=69890783;Parent=SYN483;VarType=ShV;DupType=.
ch09	56060910	SNP719000	G	A	.	PASS	END=56060910;ChrB=ch09;StartB=69890803;EndB=69890803;Parent=SYN483;VarType=ShV;DupType=.
ch09	56060954	SNP719001	G	A	.	PASS	END=56060954;ChrB=ch09;StartB=69890847;EndB=69890847;Parent=SYN483;VarType=ShV;DupType=.
ch09	56061018	SNP719002	C	A	.	PASS	END=56061018;ChrB=ch09;StartB=69890911;EndB=69890911;Parent=SYN483;VarType=ShV;DupType=.
ch09	56061029	SNP719003	G	C	.	PASS	END=56061029;ChrB=ch09;StartB=69890922;EndB=69890922;Parent=SYN483;VarType=ShV;DupType=.
ch09	56061085	SNP719004	G	A	.	PASS	END=56061085;ChrB=ch09;StartB=69890978;EndB=69890978;Parent=SYN483;VarType=ShV;DupType=.
ch09	56061104	SNP719005	C	A	.	PASS	END=56061104;ChrB=ch09;StartB=69890997;EndB=69890997;Parent=SYN483;VarType=ShV;DupType=.
ch09	56061193	DEL719006	AATGAAATGAACAATGAAATG	A	.	PASS	END=56061213;ChrB=ch09;StartB=69891086;EndB=69891086;Parent=SYN483;VarType=ShV;DupType=.
ch09	56061241	SNP719007	C	G	.	PASS	END=56061241;ChrB=ch09;StartB=69891114;EndB=69891114;Parent=SYN483;VarType=ShV;DupType=.
ch09	56061264	SNP719008	C	T	.	PASS	END=56061264;ChrB=ch09;StartB=69891137;EndB=69891137;Parent=SYN483;VarType=ShV;DupType=.
ch09	56061268	SNP719009	G	A	.	PASS	END=56061268;ChrB=ch09;StartB=69891141;EndB=69891141;Parent=SYN483;VarType=ShV;DupType=.
ch09	56061287	SNP719010	A	G	.	PASS	END=56061287;ChrB=ch09;StartB=69891160;EndB=69891160;Parent=SYN483;VarType=ShV;DupType=.
ch09	56061298	SNP719011	A	C	.	PASS	END=56061298;ChrB=ch09;StartB=69891171;EndB=69891171;Parent=SYN483;VarType=ShV;DupType=.
ch09	56061315	SNP719012	G	A	.	PASS	END=56061315;ChrB=ch09;StartB=69891188;EndB=69891188;Parent=SYN483;VarType=ShV;DupType=.
ch09	56061385	SNP719013	A	C	.	PASS	END=56061385;ChrB=ch09;StartB=69891258;EndB=69891258;Parent=SYN483;VarType=ShV;DupType=.
ch09	56061415	SNP719014	A	C	.	PASS	END=56061415;ChrB=ch09;StartB=69891288;EndB=69891288;Parent=SYN483;VarType=ShV;DupType=.
ch09	56061428	SNP719015	A	G	.	PASS	END=56061428;ChrB=ch09;StartB=69891301;EndB=69891301;Parent=SYN483;VarType=ShV;DupType=.
ch09	56061465	SNP719016	G	C	.	PASS	END=56061465;ChrB=ch09;StartB=69891338;EndB=69891338;Parent=SYN483;VarType=ShV;DupType=.
ch09	56061475	SNP719017	T	G	.	PASS	END=56061475;ChrB=ch09;StartB=69891348;EndB=69891348;Parent=SYN483;VarType=ShV;DupType=.
ch09	56061498	SNP719018	G	A	.	PASS	END=56061498;ChrB=ch09;StartB=69891371;EndB=69891371;Parent=SYN483;VarType=ShV;DupType=.
ch09	56061502	SNP719019	G	A	.	PASS	END=56061502;ChrB=ch09;StartB=69891375;EndB=69891375;Parent=SYN483;VarType=ShV;DupType=.
ch09	56061544	SNP719020	T	C	.	PASS	END=56061544;ChrB=ch09;StartB=69891417;EndB=69891417;Parent=SYN483;VarType=ShV;DupType=.
ch09	56061549	SNP719021	A	G	.	PASS	END=56061549;ChrB=ch09;StartB=69891422;EndB=69891422;Parent=SYN483;VarType=ShV;DupType=.
ch09	56061669	SNP719022	G	A	.	PASS	END=56061669;ChrB=ch09;StartB=69891542;EndB=69891542;Parent=SYN483;VarType=ShV;DupType=.
ch09	56061694	SNP719023	A	G	.	PASS	END=56061694;ChrB=ch09;StartB=69891567;EndB=69891567;Parent=SYN483;VarType=ShV;DupType=.
ch09	56061724	SNP719024	G	A	.	PASS	END=56061724;ChrB=ch09;StartB=69891597;EndB=69891597;Parent=SYN483;VarType=ShV;DupType=.
ch09	56061733	SNP719025	A	G	.	PASS	END=56061733;ChrB=ch09;StartB=69891606;EndB=69891606;Parent=SYN483;VarType=ShV;DupType=.
ch09	56061760	SNP719026	A	G	.	PASS	END=56061760;ChrB=ch09;StartB=69891633;EndB=69891633;Parent=SYN483;VarType=ShV;DupType=.
ch09	56061764	SNP719027	T	G	.	PASS	END=56061764;ChrB=ch09;StartB=69891637;EndB=69891637;Parent=SYN483;VarType=ShV;DupType=.
ch09	56061768	SNP719028	G	A	.	PASS	END=56061768;ChrB=ch09;StartB=69891641;EndB=69891641;Parent=SYN483;VarType=ShV;DupType=.
ch09	56061782	SNP719029	A	T	.	PASS	END=56061782;ChrB=ch09;StartB=69891655;EndB=69891655;Parent=SYN483;VarType=ShV;DupType=.
ch09	56061789	SNP719030	T	C	.	PASS	END=56061789;ChrB=ch09;StartB=69891662;EndB=69891662;Parent=SYN483;VarType=ShV;DupType=.
ch09	56061826	SNP719031	A	G	.	PASS	END=56061826;ChrB=ch09;StartB=69891699;EndB=69891699;Parent=SYN483;VarType=ShV;DupType=.
ch09	56061828	SNP719032	T	C	.	PASS	END=56061828;ChrB=ch09;StartB=69891701;EndB=69891701;Parent=SYN483;VarType=ShV;DupType=.
ch09	56061830	SNP719033	T	A	.	PASS	END=56061830;ChrB=ch09;StartB=69891703;EndB=69891703;Parent=SYN483;VarType=ShV;DupType=.
ch09	56061898	SNP719034	T	G	.	PASS	END=56061898;ChrB=ch09;StartB=69891771;EndB=69891771;Parent=SYN483;VarType=ShV;DupType=.
ch09	56061902	SNP719035	A	G	.	PASS	END=56061902;ChrB=ch09;StartB=69891775;EndB=69891775;Parent=SYN483;VarType=ShV;DupType=.
ch09	56061932	SNP719036	A	G	.	PASS	END=56061932;ChrB=ch09;StartB=69891805;EndB=69891805;Parent=SYN483;VarType=ShV;DupType=.
ch09	56061991	SNP719037	A	C	.	PASS	END=56061991;ChrB=ch09;StartB=69891864;EndB=69891864;Parent=SYN483;VarType=ShV;DupType=.
ch09	56062058	SNP719038	A	G	.	PASS	END=56062058;ChrB=ch09;StartB=69891931;EndB=69891931;Parent=SYN483;VarType=ShV;DupType=.
ch09	56062120	SNP719039	C	A	.	PASS	END=56062120;ChrB=ch09;StartB=69891993;EndB=69891993;Parent=SYN483;VarType=ShV;DupType=.
ch09	56062125	SNP719040	C	G	.	PASS	END=56062125;ChrB=ch09;StartB=69891998;EndB=69891998;Parent=SYN483;VarType=ShV;DupType=.
ch09	56062126	SNP719041	A	G	.	PASS	END=56062126;ChrB=ch09;StartB=69891999;EndB=69891999;Parent=SYN483;VarType=ShV;DupType=.
ch09	56062138	SNP719042	A	T	.	PASS	END=56062138;ChrB=ch09;StartB=69892011;EndB=69892011;Parent=SYN483;VarType=ShV;DupType=.
ch09	56062173	SNP719043	T	C	.	PASS	END=56062173;ChrB=ch09;StartB=69892046;EndB=69892046;Parent=SYN483;VarType=ShV;DupType=.
ch09	56062210	SNP719044	A	G	.	PASS	END=56062210;ChrB=ch09;StartB=69892083;EndB=69892083;Parent=SYN483;VarType=ShV;DupType=.
ch09	56062316	SNP719045	G	A	.	PASS	END=56062316;ChrB=ch09;StartB=69892189;EndB=69892189;Parent=SYN483;VarType=ShV;DupType=.
ch09	56062328	SNP719046	T	G	.	PASS	END=56062328;ChrB=ch09;StartB=69892201;EndB=69892201;Parent=SYN483;VarType=ShV;DupType=.
ch09	56062339	SNP719047	T	A	.	PASS	END=56062339;ChrB=ch09;StartB=69892212;EndB=69892212;Parent=SYN483;VarType=ShV;DupType=.
ch09	56062349	SNP719048	A	C	.	PASS	END=56062349;ChrB=ch09;StartB=69892222;EndB=69892222;Parent=SYN483;VarType=ShV;DupType=.
ch09	56062402	SNP719049	A	C	.	PASS	END=56062402;ChrB=ch09;StartB=69892275;EndB=69892275;Parent=SYN483;VarType=ShV;DupType=.
ch09	56062408	SNP719050	C	T	.	PASS	END=56062408;ChrB=ch09;StartB=69892281;EndB=69892281;Parent=SYN483;VarType=ShV;DupType=.
ch09	56062409	SNP719051	G	C	.	PASS	END=56062409;ChrB=ch09;StartB=69892282;EndB=69892282;Parent=SYN483;VarType=ShV;DupType=.
ch09	56062410	SNP719052	A	G	.	PASS	END=56062410;ChrB=ch09;StartB=69892283;EndB=69892283;Parent=SYN483;VarType=ShV;DupType=.
ch09	56062424	SNP719053	T	C	.	PASS	END=56062424;ChrB=ch09;StartB=69892297;EndB=69892297;Parent=SYN483;VarType=ShV;DupType=.
ch09	56062442	SNP719054	A	G	.	PASS	END=56062442;ChrB=ch09;StartB=69892315;EndB=69892315;Parent=SYN483;VarType=ShV;DupType=.
ch09	56062457	SNP719055	T	A	.	PASS	END=56062457;ChrB=ch09;StartB=69892330;EndB=69892330;Parent=SYN483;VarType=ShV;DupType=.
ch09	56062515	SNP719056	A	G	.	PASS	END=56062515;ChrB=ch09;StartB=69892388;EndB=69892388;Parent=SYN483;VarType=ShV;DupType=.
ch09	56062557	SNP719057	G	A	.	PASS	END=56062557;ChrB=ch09;StartB=69892430;EndB=69892430;Parent=SYN483;VarType=ShV;DupType=.
ch09	56062558	SNP719058	A	C	.	PASS	END=56062558;ChrB=ch09;StartB=69892431;EndB=69892431;Parent=SYN483;VarType=ShV;DupType=.
ch09	56062589	SNP719059	C	A	.	PASS	END=56062589;ChrB=ch09;StartB=69892462;EndB=69892462;Parent=SYN483;VarType=ShV;DupType=.
ch09	56062605	SNP719060	T	G	.	PASS	END=56062605;ChrB=ch09;StartB=69892478;EndB=69892478;Parent=SYN483;VarType=ShV;DupType=.
ch09	56062619	SNP719061	A	C	.	PASS	END=56062619;ChrB=ch09;StartB=69892492;EndB=69892492;Parent=SYN483;VarType=ShV;DupType=.
ch09	56062628	SNP719062	G	A	.	PASS	END=56062628;ChrB=ch09;StartB=69892501;EndB=69892501;Parent=SYN483;VarType=ShV;DupType=.
ch09	56062654	SNP719063	G	A	.	PASS	END=56062654;ChrB=ch09;StartB=69892527;EndB=69892527;Parent=SYN483;VarType=ShV;DupType=.
ch09	56062703	SNP719064	T	C	.	PASS	END=56062703;ChrB=ch09;StartB=69892576;EndB=69892576;Parent=SYN483;VarType=ShV;DupType=.
ch09	56062710	SNP719065	T	C	.	PASS	END=56062710;ChrB=ch09;StartB=69892583;EndB=69892583;Parent=SYN483;VarType=ShV;DupType=.
ch09	56062724	SNP719066	C	A	.	PASS	END=56062724;ChrB=ch09;StartB=69892597;EndB=69892597;Parent=SYN483;VarType=ShV;DupType=.
ch09	56062790	SNP719067	G	A	.	PASS	END=56062790;ChrB=ch09;StartB=69892663;EndB=69892663;Parent=SYN483;VarType=ShV;DupType=.
ch09	56062803	SNP719068	G	C	.	PASS	END=56062803;ChrB=ch09;StartB=69892676;EndB=69892676;Parent=SYN483;VarType=ShV;DupType=.
ch09	56062817	SNP719069	C	A	.	PASS	END=56062817;ChrB=ch09;StartB=69892690;EndB=69892690;Parent=SYN483;VarType=ShV;DupType=.
ch09	56062828	SNP719070	G	T	.	PASS	END=56062828;ChrB=ch09;StartB=69892701;EndB=69892701;Parent=SYN483;VarType=ShV;DupType=.
ch09	56062896	SNP719071	C	T	.	PASS	END=56062896;ChrB=ch09;StartB=69892769;EndB=69892769;Parent=SYN483;VarType=ShV;DupType=.
ch09	56062934	SNP719072	C	G	.	PASS	END=56062934;ChrB=ch09;StartB=69892807;EndB=69892807;Parent=SYN483;VarType=ShV;DupType=.
ch09	56062940	SNP719073	A	T	.	PASS	END=56062940;ChrB=ch09;StartB=69892813;EndB=69892813;Parent=SYN483;VarType=ShV;DupType=.
ch09	56062947	SNP719074	C	A	.	PASS	END=56062947;ChrB=ch09;StartB=69892820;EndB=69892820;Parent=SYN483;VarType=ShV;DupType=.
ch09	56062964	SNP719075	T	C	.	PASS	END=56062964;ChrB=ch09;StartB=69892837;EndB=69892837;Parent=SYN483;VarType=ShV;DupType=.
ch09	56062995	SNP719076	G	A	.	PASS	END=56062995;ChrB=ch09;StartB=69892868;EndB=69892868;Parent=SYN483;VarType=ShV;DupType=.
ch09	56063062	SNP719077	C	G	.	PASS	END=56063062;ChrB=ch09;StartB=69892935;EndB=69892935;Parent=SYN483;VarType=ShV;DupType=.
ch09	56063086	SNP719078	A	T	.	PASS	END=56063086;ChrB=ch09;StartB=69892959;EndB=69892959;Parent=SYN483;VarType=ShV;DupType=.
ch09	56063087	SNP719079	A	T	.	PASS	END=56063087;ChrB=ch09;StartB=69892960;EndB=69892960;Parent=SYN483;VarType=ShV;DupType=.
ch09	56063088	SNP719080	A	C	.	PASS	END=56063088;ChrB=ch09;StartB=69892961;EndB=69892961;Parent=SYN483;VarType=ShV;DupType=.
ch09	56063092	SNP719081	C	G	.	PASS	END=56063092;ChrB=ch09;StartB=69892965;EndB=69892965;Parent=SYN483;VarType=ShV;DupType=.
ch09	56063109	SNP719082	C	T	.	PASS	END=56063109;ChrB=ch09;StartB=69892982;EndB=69892982;Parent=SYN483;VarType=ShV;DupType=.
ch09	56063113	SNP719083	G	C	.	PASS	END=56063113;ChrB=ch09;StartB=69892986;EndB=69892986;Parent=SYN483;VarType=ShV;DupType=.
ch09	56063187	SNP719084	G	A	.	PASS	END=56063187;ChrB=ch09;StartB=69893060;EndB=69893060;Parent=SYN483;VarType=ShV;DupType=.
ch09	56063207	SNP719085	C	A	.	PASS	END=56063207;ChrB=ch09;StartB=69893080;EndB=69893080;Parent=SYN483;VarType=ShV;DupType=.
ch09	56063266	SNP719086	T	G	.	PASS	END=56063266;ChrB=ch09;StartB=69893139;EndB=69893139;Parent=SYN483;VarType=ShV;DupType=.
ch09	56063283	SNP719087	T	G	.	PASS	END=56063283;ChrB=ch09;StartB=69893156;EndB=69893156;Parent=SYN483;VarType=ShV;DupType=.
ch09	56063309	SNP719088	T	C	.	PASS	END=56063309;ChrB=ch09;StartB=69893182;EndB=69893182;Parent=SYN483;VarType=ShV;DupType=.
ch09	56063330	SNP719089	A	T	.	PASS	END=56063330;ChrB=ch09;StartB=69893203;EndB=69893203;Parent=SYN483;VarType=ShV;DupType=.
ch09	56063364	SNP719090	A	C	.	PASS	END=56063364;ChrB=ch09;StartB=69893237;EndB=69893237;Parent=SYN483;VarType=ShV;DupType=.
ch09	56063388	SNP719091	G	A	.	PASS	END=56063388;ChrB=ch09;StartB=69893261;EndB=69893261;Parent=SYN483;VarType=ShV;DupType=.
ch09	56063396	SNP719092	A	G	.	PASS	END=56063396;ChrB=ch09;StartB=69893269;EndB=69893269;Parent=SYN483;VarType=ShV;DupType=.
ch09	56063408	SNP719093	G	A	.	PASS	END=56063408;ChrB=ch09;StartB=69893281;EndB=69893281;Parent=SYN483;VarType=ShV;DupType=.
ch09	56063428	SNP719094	G	A	.	PASS	END=56063428;ChrB=ch09;StartB=69893301;EndB=69893301;Parent=SYN483;VarType=ShV;DupType=.
ch09	56063429	SNP719095	G	C	.	PASS	END=56063429;ChrB=ch09;StartB=69893302;EndB=69893302;Parent=SYN483;VarType=ShV;DupType=.
ch09	56063474	SNP719096	G	T	.	PASS	END=56063474;ChrB=ch09;StartB=69893347;EndB=69893347;Parent=SYN483;VarType=ShV;DupType=.
ch09	56063480	SNP719097	G	A	.	PASS	END=56063480;ChrB=ch09;StartB=69893353;EndB=69893353;Parent=SYN483;VarType=ShV;DupType=.
ch09	56063482	SNP719098	A	C	.	PASS	END=56063482;ChrB=ch09;StartB=69893355;EndB=69893355;Parent=SYN483;VarType=ShV;DupType=.
ch09	56063509	SNP719099	C	G	.	PASS	END=56063509;ChrB=ch09;StartB=69893382;EndB=69893382;Parent=SYN483;VarType=ShV;DupType=.
ch09	56063516	SNP719100	G	A	.	PASS	END=56063516;ChrB=ch09;StartB=69893389;EndB=69893389;Parent=SYN483;VarType=ShV;DupType=.
ch09	56063540	SNP719101	T	C	.	PASS	END=56063540;ChrB=ch09;StartB=69893413;EndB=69893413;Parent=SYN483;VarType=ShV;DupType=.
ch09	56063548	SNP719102	T	C	.	PASS	END=56063548;ChrB=ch09;StartB=69893421;EndB=69893421;Parent=SYN483;VarType=ShV;DupType=.
ch09	56063557	SNP719103	A	G	.	PASS	END=56063557;ChrB=ch09;StartB=69893430;EndB=69893430;Parent=SYN483;VarType=ShV;DupType=.
ch09	56063590	SNP719104	T	A	.	PASS	END=56063590;ChrB=ch09;StartB=69893463;EndB=69893463;Parent=SYN483;VarType=ShV;DupType=.
ch09	56063591	SNP719105	A	G	.	PASS	END=56063591;ChrB=ch09;StartB=69893464;EndB=69893464;Parent=SYN483;VarType=ShV;DupType=.
ch09	56063626	SNP719106	G	T	.	PASS	END=56063626;ChrB=ch09;StartB=69893499;EndB=69893499;Parent=SYN483;VarType=ShV;DupType=.
ch09	56063633	SNP719107	G	A	.	PASS	END=56063633;ChrB=ch09;StartB=69893506;EndB=69893506;Parent=SYN483;VarType=ShV;DupType=.
ch09	56063636	SNP719108	C	G	.	PASS	END=56063636;ChrB=ch09;StartB=69893509;EndB=69893509;Parent=SYN483;VarType=ShV;DupType=.
ch09	56063649	SNP719109	C	A	.	PASS	END=56063649;ChrB=ch09;StartB=69893522;EndB=69893522;Parent=SYN483;VarType=ShV;DupType=.
ch09	56063657	SNP719110	T	G	.	PASS	END=56063657;ChrB=ch09;StartB=69893530;EndB=69893530;Parent=SYN483;VarType=ShV;DupType=.
ch09	56063666	SNP719111	A	G	.	PASS	END=56063666;ChrB=ch09;StartB=69893539;EndB=69893539;Parent=SYN483;VarType=ShV;DupType=.
ch09	56063701	SNP719112	G	A	.	PASS	END=56063701;ChrB=ch09;StartB=69893574;EndB=69893574;Parent=SYN483;VarType=ShV;DupType=.
ch09	56063709	SNP719113	T	G	.	PASS	END=56063709;ChrB=ch09;StartB=69893582;EndB=69893582;Parent=SYN483;VarType=ShV;DupType=.
ch09	56063727	SNP719114	A	G	.	PASS	END=56063727;ChrB=ch09;StartB=69893600;EndB=69893600;Parent=SYN483;VarType=ShV;DupType=.
ch09	56063759	SNP719115	G	A	.	PASS	END=56063759;ChrB=ch09;StartB=69893632;EndB=69893632;Parent=SYN483;VarType=ShV;DupType=.
ch09	56063782	SNP719116	A	G	.	PASS	END=56063782;ChrB=ch09;StartB=69893655;EndB=69893655;Parent=SYN483;VarType=ShV;DupType=.
ch09	56063783	SNP719117	T	G	.	PASS	END=56063783;ChrB=ch09;StartB=69893656;EndB=69893656;Parent=SYN483;VarType=ShV;DupType=.
ch09	56063787	SNP719118	A	G	.	PASS	END=56063787;ChrB=ch09;StartB=69893660;EndB=69893660;Parent=SYN483;VarType=ShV;DupType=.
ch09	56063788	SNP719119	T	G	.	PASS	END=56063788;ChrB=ch09;StartB=69893661;EndB=69893661;Parent=SYN483;VarType=ShV;DupType=.
ch09	56063813	SNP719120	G	C	.	PASS	END=56063813;ChrB=ch09;StartB=69893686;EndB=69893686;Parent=SYN483;VarType=ShV;DupType=.
ch09	56063824	SNP719121	A	G	.	PASS	END=56063824;ChrB=ch09;StartB=69893697;EndB=69893697;Parent=SYN483;VarType=ShV;DupType=.
ch09	56063878	SNP719122	C	G	.	PASS	END=56063878;ChrB=ch09;StartB=69893751;EndB=69893751;Parent=SYN483;VarType=ShV;DupType=.
ch09	56063897	SNP719123	T	C	.	PASS	END=56063897;ChrB=ch09;StartB=69893770;EndB=69893770;Parent=SYN483;VarType=ShV;DupType=.
ch09	56063900	SNP719124	G	T	.	PASS	END=56063900;ChrB=ch09;StartB=69893773;EndB=69893773;Parent=SYN483;VarType=ShV;DupType=.
ch09	56063923	SNP719125	T	G	.	PASS	END=56063923;ChrB=ch09;StartB=69893796;EndB=69893796;Parent=SYN483;VarType=ShV;DupType=.
ch09	56063951	SNP719126	G	T	.	PASS	END=56063951;ChrB=ch09;StartB=69893824;EndB=69893824;Parent=SYN483;VarType=ShV;DupType=.
ch09	56063971	SNP719127	A	T	.	PASS	END=56063971;ChrB=ch09;StartB=69893844;EndB=69893844;Parent=SYN483;VarType=ShV;DupType=.
ch09	56063976	SNP719128	A	C	.	PASS	END=56063976;ChrB=ch09;StartB=69893849;EndB=69893849;Parent=SYN483;VarType=ShV;DupType=.
ch09	56063995	SNP719129	C	G	.	PASS	END=56063995;ChrB=ch09;StartB=69893868;EndB=69893868;Parent=SYN483;VarType=ShV;DupType=.
ch09	56064008	SNP719130	T	A	.	PASS	END=56064008;ChrB=ch09;StartB=69893881;EndB=69893881;Parent=SYN483;VarType=ShV;DupType=.
ch09	56064013	SNP719131	C	T	.	PASS	END=56064013;ChrB=ch09;StartB=69893886;EndB=69893886;Parent=SYN483;VarType=ShV;DupType=.
ch09	56064024	SNP719132	A	T	.	PASS	END=56064024;ChrB=ch09;StartB=69893897;EndB=69893897;Parent=SYN483;VarType=ShV;DupType=.
ch09	56064029	SNP719133	A	G	.	PASS	END=56064029;ChrB=ch09;StartB=69893902;EndB=69893902;Parent=SYN483;VarType=ShV;DupType=.
ch09	56064030	SNP719134	G	T	.	PASS	END=56064030;ChrB=ch09;StartB=69893903;EndB=69893903;Parent=SYN483;VarType=ShV;DupType=.
ch09	56064043	SNP719135	T	A	.	PASS	END=56064043;ChrB=ch09;StartB=69893916;EndB=69893916;Parent=SYN483;VarType=ShV;DupType=.
ch09	56064048	SNP719136	A	G	.	PASS	END=56064048;ChrB=ch09;StartB=69893921;EndB=69893921;Parent=SYN483;VarType=ShV;DupType=.
ch09	56064085	SNP719137	A	T	.	PASS	END=56064085;ChrB=ch09;StartB=69893958;EndB=69893958;Parent=SYN483;VarType=ShV;DupType=.
ch09	56064120	SNP719138	A	G	.	PASS	END=56064120;ChrB=ch09;StartB=69893993;EndB=69893993;Parent=SYN483;VarType=ShV;DupType=.
ch09	56064141	SNP719139	A	G	.	PASS	END=56064141;ChrB=ch09;StartB=69894014;EndB=69894014;Parent=SYN483;VarType=ShV;DupType=.
ch09	56064146	SNP719140	A	G	.	PASS	END=56064146;ChrB=ch09;StartB=69894019;EndB=69894019;Parent=SYN483;VarType=ShV;DupType=.
ch09	56064240	SNP719141	G	A	.	PASS	END=56064240;ChrB=ch09;StartB=69894113;EndB=69894113;Parent=SYN483;VarType=ShV;DupType=.
ch09	56064242	SNP719142	T	C	.	PASS	END=56064242;ChrB=ch09;StartB=69894115;EndB=69894115;Parent=SYN483;VarType=ShV;DupType=.
ch09	56064256	SNP719143	C	G	.	PASS	END=56064256;ChrB=ch09;StartB=69894129;EndB=69894129;Parent=SYN483;VarType=ShV;DupType=.
ch09	56064277	SNP719144	A	C	.	PASS	END=56064277;ChrB=ch09;StartB=69894150;EndB=69894150;Parent=SYN483;VarType=ShV;DupType=.
ch09	56064293	SNP719145	T	G	.	PASS	END=56064293;ChrB=ch09;StartB=69894166;EndB=69894166;Parent=SYN483;VarType=ShV;DupType=.
ch09	56064306	SNP719146	C	A	.	PASS	END=56064306;ChrB=ch09;StartB=69894179;EndB=69894179;Parent=SYN483;VarType=ShV;DupType=.
ch09	56064315	SNP719147	T	G	.	PASS	END=56064315;ChrB=ch09;StartB=69894188;EndB=69894188;Parent=SYN483;VarType=ShV;DupType=.
ch09	56064335	SNP719148	T	C	.	PASS	END=56064335;ChrB=ch09;StartB=69894208;EndB=69894208;Parent=SYN483;VarType=ShV;DupType=.
ch09	56064367	SNP719149	A	G	.	PASS	END=56064367;ChrB=ch09;StartB=69894240;EndB=69894240;Parent=SYN483;VarType=ShV;DupType=.
ch09	56064421	SNP719150	C	G	.	PASS	END=56064421;ChrB=ch09;StartB=69894294;EndB=69894294;Parent=SYN483;VarType=ShV;DupType=.
ch09	56064449	INS719151	C	CA	.	PASS	END=56064449;ChrB=ch09;StartB=69894322;EndB=69894323;Parent=SYN483;VarType=ShV;DupType=.
ch09	56064464	SNP719152	A	C	.	PASS	END=56064464;ChrB=ch09;StartB=69894338;EndB=69894338;Parent=SYN483;VarType=ShV;DupType=.
ch09	56064483	SNP719153	A	T	.	PASS	END=56064483;ChrB=ch09;StartB=69894357;EndB=69894357;Parent=SYN483;VarType=ShV;DupType=.
ch09	56064498	SNP719154	T	G	.	PASS	END=56064498;ChrB=ch09;StartB=69894372;EndB=69894372;Parent=SYN483;VarType=ShV;DupType=.
ch09	56064522	SNP719155	C	T	.	PASS	END=56064522;ChrB=ch09;StartB=69894396;EndB=69894396;Parent=SYN483;VarType=ShV;DupType=.
ch09	56064533	SNP719156	T	G	.	PASS	END=56064533;ChrB=ch09;StartB=69894407;EndB=69894407;Parent=SYN483;VarType=ShV;DupType=.
ch09	56064537	SNP719157	A	C	.	PASS	END=56064537;ChrB=ch09;StartB=69894411;EndB=69894411;Parent=SYN483;VarType=ShV;DupType=.
ch09	56064562	SNP719158	A	C	.	PASS	END=56064562;ChrB=ch09;StartB=69894436;EndB=69894436;Parent=SYN483;VarType=ShV;DupType=.
ch09	56064567	SNP719159	G	C	.	PASS	END=56064567;ChrB=ch09;StartB=69894441;EndB=69894441;Parent=SYN483;VarType=ShV;DupType=.
ch09	56064579	SNP719160	C	T	.	PASS	END=56064579;ChrB=ch09;StartB=69894453;EndB=69894453;Parent=SYN483;VarType=ShV;DupType=.
ch09	56064611	SNP719161	T	C	.	PASS	END=56064611;ChrB=ch09;StartB=69894485;EndB=69894485;Parent=SYN483;VarType=ShV;DupType=.
ch09	56064650	SNP719162	T	C	.	PASS	END=56064650;ChrB=ch09;StartB=69894524;EndB=69894524;Parent=SYN483;VarType=ShV;DupType=.
ch09	56064691	SNP719163	C	T	.	PASS	END=56064691;ChrB=ch09;StartB=69894565;EndB=69894565;Parent=SYN483;VarType=ShV;DupType=.
ch09	56064694	SNP719164	G	A	.	PASS	END=56064694;ChrB=ch09;StartB=69894568;EndB=69894568;Parent=SYN483;VarType=ShV;DupType=.
ch09	56064711	SNP719165	T	C	.	PASS	END=56064711;ChrB=ch09;StartB=69894585;EndB=69894585;Parent=SYN483;VarType=ShV;DupType=.
ch09	56064714	SNP719166	A	T	.	PASS	END=56064714;ChrB=ch09;StartB=69894588;EndB=69894588;Parent=SYN483;VarType=ShV;DupType=.
ch09	56064715	SNP719167	T	G	.	PASS	END=56064715;ChrB=ch09;StartB=69894589;EndB=69894589;Parent=SYN483;VarType=ShV;DupType=.
ch09	56064717	SNP719168	T	G	.	PASS	END=56064717;ChrB=ch09;StartB=69894591;EndB=69894591;Parent=SYN483;VarType=ShV;DupType=.
ch09	56064760	SNP719169	A	T	.	PASS	END=56064760;ChrB=ch09;StartB=69894634;EndB=69894634;Parent=SYN483;VarType=ShV;DupType=.
ch09	56064798	SNP719170	A	G	.	PASS	END=56064798;ChrB=ch09;StartB=69894672;EndB=69894672;Parent=SYN483;VarType=ShV;DupType=.
ch09	56064823	SNP719171	A	G	.	PASS	END=56064823;ChrB=ch09;StartB=69894697;EndB=69894697;Parent=SYN483;VarType=ShV;DupType=.
ch09	56064847	SNP719172	G	T	.	PASS	END=56064847;ChrB=ch09;StartB=69894721;EndB=69894721;Parent=SYN483;VarType=ShV;DupType=.
ch09	56064874	SNP719173	T	G	.	PASS	END=56064874;ChrB=ch09;StartB=69894748;EndB=69894748;Parent=SYN483;VarType=ShV;DupType=.
ch09	56064910	SNP719174	G	T	.	PASS	END=56064910;ChrB=ch09;StartB=69894784;EndB=69894784;Parent=SYN483;VarType=ShV;DupType=.
ch09	56064916	SNP719175	T	C	.	PASS	END=56064916;ChrB=ch09;StartB=69894790;EndB=69894790;Parent=SYN483;VarType=ShV;DupType=.
ch09	56064957	SNP719176	A	C	.	PASS	END=56064957;ChrB=ch09;StartB=69894831;EndB=69894831;Parent=SYN483;VarType=ShV;DupType=.
ch09	56064978	SNP719177	A	T	.	PASS	END=56064978;ChrB=ch09;StartB=69894852;EndB=69894852;Parent=SYN483;VarType=ShV;DupType=.
ch09	56065007	SNP719178	T	C	.	PASS	END=56065007;ChrB=ch09;StartB=69894881;EndB=69894881;Parent=SYN483;VarType=ShV;DupType=.
ch09	56065019	SNP719179	C	T	.	PASS	END=56065019;ChrB=ch09;StartB=69894893;EndB=69894893;Parent=SYN483;VarType=ShV;DupType=.
ch09	56065060	SNP719180	T	C	.	PASS	END=56065060;ChrB=ch09;StartB=69894934;EndB=69894934;Parent=SYN483;VarType=ShV;DupType=.
ch09	56065065	SNP719181	G	A	.	PASS	END=56065065;ChrB=ch09;StartB=69894939;EndB=69894939;Parent=SYN483;VarType=ShV;DupType=.
ch09	56065106	SNP719182	A	G	.	PASS	END=56065106;ChrB=ch09;StartB=69894980;EndB=69894980;Parent=SYN483;VarType=ShV;DupType=.
ch09	56065216	SNP719183	C	A	.	PASS	END=56065216;ChrB=ch09;StartB=69895090;EndB=69895090;Parent=SYN483;VarType=ShV;DupType=.
ch09	56065245	DEL719184	TC	T	.	PASS	END=56065246;ChrB=ch09;StartB=69895119;EndB=69895119;Parent=SYN483;VarType=ShV;DupType=.
ch09	56065280	SNP719185	A	C	.	PASS	END=56065280;ChrB=ch09;StartB=69895153;EndB=69895153;Parent=SYN483;VarType=ShV;DupType=.
ch09	56065282	SNP719186	A	G	.	PASS	END=56065282;ChrB=ch09;StartB=69895155;EndB=69895155;Parent=SYN483;VarType=ShV;DupType=.
ch09	56065288	SNP719187	T	C	.	PASS	END=56065288;ChrB=ch09;StartB=69895161;EndB=69895161;Parent=SYN483;VarType=ShV;DupType=.
ch09	56065316	SNP719188	A	G	.	PASS	END=56065316;ChrB=ch09;StartB=69895189;EndB=69895189;Parent=SYN483;VarType=ShV;DupType=.
ch09	56065337	SNP719189	C	A	.	PASS	END=56065337;ChrB=ch09;StartB=69895210;EndB=69895210;Parent=SYN483;VarType=ShV;DupType=.
ch09	56065339	SNP719190	A	C	.	PASS	END=56065339;ChrB=ch09;StartB=69895212;EndB=69895212;Parent=SYN483;VarType=ShV;DupType=.
ch09	56065349	SNP719191	C	T	.	PASS	END=56065349;ChrB=ch09;StartB=69895222;EndB=69895222;Parent=SYN483;VarType=ShV;DupType=.
ch09	56065355	SNP719192	C	A	.	PASS	END=56065355;ChrB=ch09;StartB=69895228;EndB=69895228;Parent=SYN483;VarType=ShV;DupType=.
ch09	56065366	SNP719193	T	C	.	PASS	END=56065366;ChrB=ch09;StartB=69895239;EndB=69895239;Parent=SYN483;VarType=ShV;DupType=.
ch09	56065397	SNP719194	G	T	.	PASS	END=56065397;ChrB=ch09;StartB=69895270;EndB=69895270;Parent=SYN483;VarType=ShV;DupType=.
ch09	56065428	SNP719195	A	G	.	PASS	END=56065428;ChrB=ch09;StartB=69895301;EndB=69895301;Parent=SYN483;VarType=ShV;DupType=.
ch09	56065432	SNP719196	G	C	.	PASS	END=56065432;ChrB=ch09;StartB=69895305;EndB=69895305;Parent=SYN483;VarType=ShV;DupType=.
ch09	56065440	SNP719197	A	T	.	PASS	END=56065440;ChrB=ch09;StartB=69895313;EndB=69895313;Parent=SYN483;VarType=ShV;DupType=.
ch09	56065451	SNP719198	T	C	.	PASS	END=56065451;ChrB=ch09;StartB=69895324;EndB=69895324;Parent=SYN483;VarType=ShV;DupType=.
ch09	56065457	SNP719199	A	G	.	PASS	END=56065457;ChrB=ch09;StartB=69895330;EndB=69895330;Parent=SYN483;VarType=ShV;DupType=.
ch09	56065478	SNP719200	A	G	.	PASS	END=56065478;ChrB=ch09;StartB=69895351;EndB=69895351;Parent=SYN483;VarType=ShV;DupType=.
ch09	56065525	SNP719201	A	T	.	PASS	END=56065525;ChrB=ch09;StartB=69895398;EndB=69895398;Parent=SYN483;VarType=ShV;DupType=.
ch09	56065539	SNP719202	C	T	.	PASS	END=56065539;ChrB=ch09;StartB=69895412;EndB=69895412;Parent=SYN483;VarType=ShV;DupType=.
ch09	56065563	SNP719203	T	C	.	PASS	END=56065563;ChrB=ch09;StartB=69895436;EndB=69895436;Parent=SYN483;VarType=ShV;DupType=.
ch09	56065613	SNP719204	G	T	.	PASS	END=56065613;ChrB=ch09;StartB=69895486;EndB=69895486;Parent=SYN483;VarType=ShV;DupType=.
ch09	56065623	SNP719205	T	C	.	PASS	END=56065623;ChrB=ch09;StartB=69895496;EndB=69895496;Parent=SYN483;VarType=ShV;DupType=.
ch09	56065689	SNP719206	C	G	.	PASS	END=56065689;ChrB=ch09;StartB=69895562;EndB=69895562;Parent=SYN483;VarType=ShV;DupType=.
ch09	56065691	SNP719207	T	C	.	PASS	END=56065691;ChrB=ch09;StartB=69895564;EndB=69895564;Parent=SYN483;VarType=ShV;DupType=.
ch09	56065714	SNP719208	G	A	.	PASS	END=56065714;ChrB=ch09;StartB=69895587;EndB=69895587;Parent=SYN483;VarType=ShV;DupType=.
ch09	56065754	SNP719209	T	C	.	PASS	END=56065754;ChrB=ch09;StartB=69895627;EndB=69895627;Parent=SYN483;VarType=ShV;DupType=.
ch09	56065769	SNP719210	C	T	.	PASS	END=56065769;ChrB=ch09;StartB=69895642;EndB=69895642;Parent=SYN483;VarType=ShV;DupType=.
ch09	56065774	SNP719211	A	G	.	PASS	END=56065774;ChrB=ch09;StartB=69895647;EndB=69895647;Parent=SYN483;VarType=ShV;DupType=.
ch09	56065786	DEL719212	AT	A	.	PASS	END=56065787;ChrB=ch09;StartB=69895659;EndB=69895659;Parent=SYN483;VarType=ShV;DupType=.
ch09	56065792	SNP719213	C	T	.	PASS	END=56065792;ChrB=ch09;StartB=69895664;EndB=69895664;Parent=SYN483;VarType=ShV;DupType=.
ch09	56065805	SNP719214	C	G	.	PASS	END=56065805;ChrB=ch09;StartB=69895677;EndB=69895677;Parent=SYN483;VarType=ShV;DupType=.
ch09	56065829	SNP719215	A	G	.	PASS	END=56065829;ChrB=ch09;StartB=69895701;EndB=69895701;Parent=SYN483;VarType=ShV;DupType=.
ch09	56065840	SNP719216	G	T	.	PASS	END=56065840;ChrB=ch09;StartB=69895712;EndB=69895712;Parent=SYN483;VarType=ShV;DupType=.
ch09	56065847	SNP719217	C	A	.	PASS	END=56065847;ChrB=ch09;StartB=69895719;EndB=69895719;Parent=SYN483;VarType=ShV;DupType=.
ch09	56065864	SNP719218	C	T	.	PASS	END=56065864;ChrB=ch09;StartB=69895736;EndB=69895736;Parent=SYN483;VarType=ShV;DupType=.
ch09	56065879	SNP719219	C	G	.	PASS	END=56065879;ChrB=ch09;StartB=69895751;EndB=69895751;Parent=SYN483;VarType=ShV;DupType=.
ch09	56065897	SNP719220	C	G	.	PASS	END=56065897;ChrB=ch09;StartB=69895769;EndB=69895769;Parent=SYN483;VarType=ShV;DupType=.
ch09	56065908	INS719221	T	TG	.	PASS	END=56065908;ChrB=ch09;StartB=69895780;EndB=69895781;Parent=SYN483;VarType=ShV;DupType=.
ch09	56065929	SNP719222	T	C	.	PASS	END=56065929;ChrB=ch09;StartB=69895802;EndB=69895802;Parent=SYN483;VarType=ShV;DupType=.
ch09	56065948	SNP719223	G	A	.	PASS	END=56065948;ChrB=ch09;StartB=69895821;EndB=69895821;Parent=SYN483;VarType=ShV;DupType=.
ch09	56065954	SNP719224	A	G	.	PASS	END=56065954;ChrB=ch09;StartB=69895827;EndB=69895827;Parent=SYN483;VarType=ShV;DupType=.
ch09	56065961	SNP719225	G	T	.	PASS	END=56065961;ChrB=ch09;StartB=69895834;EndB=69895834;Parent=SYN483;VarType=ShV;DupType=.
ch09	56065975	SNP719226	G	T	.	PASS	END=56065975;ChrB=ch09;StartB=69895848;EndB=69895848;Parent=SYN483;VarType=ShV;DupType=.
ch09	56066008	SNP719227	C	T	.	PASS	END=56066008;ChrB=ch09;StartB=69895881;EndB=69895881;Parent=SYN483;VarType=ShV;DupType=.
ch09	56066014	SNP719228	A	C	.	PASS	END=56066014;ChrB=ch09;StartB=69895887;EndB=69895887;Parent=SYN483;VarType=ShV;DupType=.
ch09	56066089	SNP719229	A	G	.	PASS	END=56066089;ChrB=ch09;StartB=69895962;EndB=69895962;Parent=SYN483;VarType=ShV;DupType=.
ch09	56066100	SNP719230	T	G	.	PASS	END=56066100;ChrB=ch09;StartB=69895973;EndB=69895973;Parent=SYN483;VarType=ShV;DupType=.
ch09	56066128	SNP719231	T	G	.	PASS	END=56066128;ChrB=ch09;StartB=69896001;EndB=69896001;Parent=SYN483;VarType=ShV;DupType=.
ch09	56066179	SNP719232	A	T	.	PASS	END=56066179;ChrB=ch09;StartB=69896052;EndB=69896052;Parent=SYN483;VarType=ShV;DupType=.
ch09	56066205	SNP719233	A	T	.	PASS	END=56066205;ChrB=ch09;StartB=69896078;EndB=69896078;Parent=SYN483;VarType=ShV;DupType=.
ch09	56066220	SNP719234	C	T	.	PASS	END=56066220;ChrB=ch09;StartB=69896093;EndB=69896093;Parent=SYN483;VarType=ShV;DupType=.
ch09	56066221	SNP719235	A	G	.	PASS	END=56066221;ChrB=ch09;StartB=69896094;EndB=69896094;Parent=SYN483;VarType=ShV;DupType=.
ch09	56066224	SNP719236	A	G	.	PASS	END=56066224;ChrB=ch09;StartB=69896097;EndB=69896097;Parent=SYN483;VarType=ShV;DupType=.
ch09	56066227	SNP719237	A	G	.	PASS	END=56066227;ChrB=ch09;StartB=69896100;EndB=69896100;Parent=SYN483;VarType=ShV;DupType=.
ch09	56066240	SNP719238	A	G	.	PASS	END=56066240;ChrB=ch09;StartB=69896113;EndB=69896113;Parent=SYN483;VarType=ShV;DupType=.
ch09	56066287	SNP719239	T	G	.	PASS	END=56066287;ChrB=ch09;StartB=69896160;EndB=69896160;Parent=SYN483;VarType=ShV;DupType=.
ch09	56066348	SNP719240	A	G	.	PASS	END=56066348;ChrB=ch09;StartB=69896221;EndB=69896221;Parent=SYN483;VarType=ShV;DupType=.
ch09	56066384	SNP719241	G	A	.	PASS	END=56066384;ChrB=ch09;StartB=69896257;EndB=69896257;Parent=SYN483;VarType=ShV;DupType=.
ch09	56066391	SNP719242	G	T	.	PASS	END=56066391;ChrB=ch09;StartB=69896264;EndB=69896264;Parent=SYN483;VarType=ShV;DupType=.
ch09	56066396	SNP719243	T	G	.	PASS	END=56066396;ChrB=ch09;StartB=69896269;EndB=69896269;Parent=SYN483;VarType=ShV;DupType=.
ch09	56066401	SNP719244	A	G	.	PASS	END=56066401;ChrB=ch09;StartB=69896274;EndB=69896274;Parent=SYN483;VarType=ShV;DupType=.
ch09	56066413	SNP719245	C	A	.	PASS	END=56066413;ChrB=ch09;StartB=69896286;EndB=69896286;Parent=SYN483;VarType=ShV;DupType=.
ch09	56066426	SNP719246	G	A	.	PASS	END=56066426;ChrB=ch09;StartB=69896299;EndB=69896299;Parent=SYN483;VarType=ShV;DupType=.
ch09	56066435	SNP719247	T	G	.	PASS	END=56066435;ChrB=ch09;StartB=69896308;EndB=69896308;Parent=SYN483;VarType=ShV;DupType=.
ch09	56066457	SNP719248	C	A	.	PASS	END=56066457;ChrB=ch09;StartB=69896330;EndB=69896330;Parent=SYN483;VarType=ShV;DupType=.
ch09	56066463	SNP719249	A	C	.	PASS	END=56066463;ChrB=ch09;StartB=69896336;EndB=69896336;Parent=SYN483;VarType=ShV;DupType=.
ch09	56066481	SNP719250	G	A	.	PASS	END=56066481;ChrB=ch09;StartB=69896354;EndB=69896354;Parent=SYN483;VarType=ShV;DupType=.
ch09	56066505	SNP719251	A	T	.	PASS	END=56066505;ChrB=ch09;StartB=69896378;EndB=69896378;Parent=SYN483;VarType=ShV;DupType=.
ch09	56066509	SNP719252	T	A	.	PASS	END=56066509;ChrB=ch09;StartB=69896382;EndB=69896382;Parent=SYN483;VarType=ShV;DupType=.
ch09	56066533	SNP719253	T	A	.	PASS	END=56066533;ChrB=ch09;StartB=69896406;EndB=69896406;Parent=SYN483;VarType=ShV;DupType=.
ch09	56066557	SNP719254	T	G	.	PASS	END=56066557;ChrB=ch09;StartB=69896430;EndB=69896430;Parent=SYN483;VarType=ShV;DupType=.
ch09	56066585	SNP719255	C	A	.	PASS	END=56066585;ChrB=ch09;StartB=69896458;EndB=69896458;Parent=SYN483;VarType=ShV;DupType=.
ch09	56066615	SNP719256	C	T	.	PASS	END=56066615;ChrB=ch09;StartB=69896488;EndB=69896488;Parent=SYN483;VarType=ShV;DupType=.
ch09	56066637	SNP719257	C	T	.	PASS	END=56066637;ChrB=ch09;StartB=69896510;EndB=69896510;Parent=SYN483;VarType=ShV;DupType=.
ch09	56066659	SNP719258	G	C	.	PASS	END=56066659;ChrB=ch09;StartB=69896532;EndB=69896532;Parent=SYN483;VarType=ShV;DupType=.
ch09	56066687	SNP719259	C	A	.	PASS	END=56066687;ChrB=ch09;StartB=69896560;EndB=69896560;Parent=SYN483;VarType=ShV;DupType=.
ch09	56066692	SNP719260	G	A	.	PASS	END=56066692;ChrB=ch09;StartB=69896565;EndB=69896565;Parent=SYN483;VarType=ShV;DupType=.
ch09	56066698	SNP719261	G	A	.	PASS	END=56066698;ChrB=ch09;StartB=69896571;EndB=69896571;Parent=SYN483;VarType=ShV;DupType=.
ch09	56066700	INS719262	T	TTTGCGGACCAGGATTGTGGCAGAGTCC	.	PASS	END=56066700;ChrB=ch09;StartB=69896573;EndB=69896600;Parent=SYN483;VarType=ShV;DupType=.
ch09	56066701	SNP719263	A	C	.	PASS	END=56066701;ChrB=ch09;StartB=69896601;EndB=69896601;Parent=SYN483;VarType=ShV;DupType=.
ch09	56066747	SNP719264	G	A	.	PASS	END=56066747;ChrB=ch09;StartB=69896647;EndB=69896647;Parent=SYN483;VarType=ShV;DupType=.
ch09	56066753	SNP719265	T	C	.	PASS	END=56066753;ChrB=ch09;StartB=69896653;EndB=69896653;Parent=SYN483;VarType=ShV;DupType=.
ch09	56066800	SNP719266	A	T	.	PASS	END=56066800;ChrB=ch09;StartB=69896700;EndB=69896700;Parent=SYN483;VarType=ShV;DupType=.
ch09	56066807	SNP719267	A	C	.	PASS	END=56066807;ChrB=ch09;StartB=69896707;EndB=69896707;Parent=SYN483;VarType=ShV;DupType=.
ch09	56066814	SNP719268	A	G	.	PASS	END=56066814;ChrB=ch09;StartB=69896714;EndB=69896714;Parent=SYN483;VarType=ShV;DupType=.
ch09	56066825	SNP719269	C	T	.	PASS	END=56066825;ChrB=ch09;StartB=69896725;EndB=69896725;Parent=SYN483;VarType=ShV;DupType=.
ch09	56066838	SNP719270	A	C	.	PASS	END=56066838;ChrB=ch09;StartB=69896738;EndB=69896738;Parent=SYN483;VarType=ShV;DupType=.
ch09	56066842	SNP719271	G	A	.	PASS	END=56066842;ChrB=ch09;StartB=69896742;EndB=69896742;Parent=SYN483;VarType=ShV;DupType=.
ch09	56066863	SNP719272	A	G	.	PASS	END=56066863;ChrB=ch09;StartB=69896763;EndB=69896763;Parent=SYN483;VarType=ShV;DupType=.
ch09	56066876	SNP719273	A	G	.	PASS	END=56066876;ChrB=ch09;StartB=69896776;EndB=69896776;Parent=SYN483;VarType=ShV;DupType=.
ch09	56066883	SNP719274	G	C	.	PASS	END=56066883;ChrB=ch09;StartB=69896783;EndB=69896783;Parent=SYN483;VarType=ShV;DupType=.
ch09	56066922	SNP719275	T	A	.	PASS	END=56066922;ChrB=ch09;StartB=69896822;EndB=69896822;Parent=SYN483;VarType=ShV;DupType=.
ch09	56066978	SNP719276	T	C	.	PASS	END=56066978;ChrB=ch09;StartB=69896878;EndB=69896878;Parent=SYN483;VarType=ShV;DupType=.
ch09	56067000	SNP719277	A	T	.	PASS	END=56067000;ChrB=ch09;StartB=69896900;EndB=69896900;Parent=SYN483;VarType=ShV;DupType=.
ch09	56067025	SNP719278	C	A	.	PASS	END=56067025;ChrB=ch09;StartB=69896925;EndB=69896925;Parent=SYN483;VarType=ShV;DupType=.
ch09	56067067	SNP719279	T	G	.	PASS	END=56067067;ChrB=ch09;StartB=69896967;EndB=69896967;Parent=SYN483;VarType=ShV;DupType=.
ch09	56067075	SNP719280	C	A	.	PASS	END=56067075;ChrB=ch09;StartB=69896975;EndB=69896975;Parent=SYN483;VarType=ShV;DupType=.
ch09	56067131	SNP719281	T	A	.	PASS	END=56067131;ChrB=ch09;StartB=69897031;EndB=69897031;Parent=SYN483;VarType=ShV;DupType=.
ch09	56067138	SNP719282	A	C	.	PASS	END=56067138;ChrB=ch09;StartB=69897038;EndB=69897038;Parent=SYN483;VarType=ShV;DupType=.
ch09	56067147	SNP719283	G	T	.	PASS	END=56067147;ChrB=ch09;StartB=69897047;EndB=69897047;Parent=SYN483;VarType=ShV;DupType=.
ch09	56067207	SNP719284	T	C	.	PASS	END=56067207;ChrB=ch09;StartB=69897107;EndB=69897107;Parent=SYN483;VarType=ShV;DupType=.
ch09	56067233	SNP719285	G	A	.	PASS	END=56067233;ChrB=ch09;StartB=69897133;EndB=69897133;Parent=SYN483;VarType=ShV;DupType=.
ch09	56067241	SNP719286	G	C	.	PASS	END=56067241;ChrB=ch09;StartB=69897141;EndB=69897141;Parent=SYN483;VarType=ShV;DupType=.
ch09	56067259	SNP719287	T	G	.	PASS	END=56067259;ChrB=ch09;StartB=69897159;EndB=69897159;Parent=SYN483;VarType=ShV;DupType=.
ch09	56067266	SNP719288	C	T	.	PASS	END=56067266;ChrB=ch09;StartB=69897166;EndB=69897166;Parent=SYN483;VarType=ShV;DupType=.
ch09	56067270	SNP719289	A	G	.	PASS	END=56067270;ChrB=ch09;StartB=69897170;EndB=69897170;Parent=SYN483;VarType=ShV;DupType=.
ch09	56067281	SNP719290	G	A	.	PASS	END=56067281;ChrB=ch09;StartB=69897181;EndB=69897181;Parent=SYN483;VarType=ShV;DupType=.
ch09	56067373	SNP719291	C	T	.	PASS	END=56067373;ChrB=ch09;StartB=69897273;EndB=69897273;Parent=SYN483;VarType=ShV;DupType=.
ch09	56067375	SNP719292	G	C	.	PASS	END=56067375;ChrB=ch09;StartB=69897275;EndB=69897275;Parent=SYN483;VarType=ShV;DupType=.
ch09	56067382	SNP719293	T	G	.	PASS	END=56067382;ChrB=ch09;StartB=69897282;EndB=69897282;Parent=SYN483;VarType=ShV;DupType=.
ch09	56067387	SNP719294	A	G	.	PASS	END=56067387;ChrB=ch09;StartB=69897287;EndB=69897287;Parent=SYN483;VarType=ShV;DupType=.
ch09	56067398	SNP719295	G	T	.	PASS	END=56067398;ChrB=ch09;StartB=69897298;EndB=69897298;Parent=SYN483;VarType=ShV;DupType=.
ch09	56067426	SNP719296	C	A	.	PASS	END=56067426;ChrB=ch09;StartB=69897326;EndB=69897326;Parent=SYN483;VarType=ShV;DupType=.
ch09	56067451	SNP719297	C	T	.	PASS	END=56067451;ChrB=ch09;StartB=69897351;EndB=69897351;Parent=SYN483;VarType=ShV;DupType=.
ch09	56067471	SNP719298	G	A	.	PASS	END=56067471;ChrB=ch09;StartB=69897371;EndB=69897371;Parent=SYN483;VarType=ShV;DupType=.
ch09	56067483	SNP719299	A	C	.	PASS	END=56067483;ChrB=ch09;StartB=69897383;EndB=69897383;Parent=SYN483;VarType=ShV;DupType=.
ch09	56067493	SNP719300	T	C	.	PASS	END=56067493;ChrB=ch09;StartB=69897393;EndB=69897393;Parent=SYN483;VarType=ShV;DupType=.
ch09	56067519	SNP719301	A	T	.	PASS	END=56067519;ChrB=ch09;StartB=69897419;EndB=69897419;Parent=SYN483;VarType=ShV;DupType=.
ch09	56067535	SNP719302	A	G	.	PASS	END=56067535;ChrB=ch09;StartB=69897435;EndB=69897435;Parent=SYN483;VarType=ShV;DupType=.
ch09	56067571	SNP719303	T	G	.	PASS	END=56067571;ChrB=ch09;StartB=69897471;EndB=69897471;Parent=SYN483;VarType=ShV;DupType=.
ch09	56067594	SNP719304	G	T	.	PASS	END=56067594;ChrB=ch09;StartB=69897494;EndB=69897494;Parent=SYN483;VarType=ShV;DupType=.
ch09	56067636	SNP719305	C	G	.	PASS	END=56067636;ChrB=ch09;StartB=69897536;EndB=69897536;Parent=SYN483;VarType=ShV;DupType=.
ch09	56067653	SNP719306	T	G	.	PASS	END=56067653;ChrB=ch09;StartB=69897553;EndB=69897553;Parent=SYN483;VarType=ShV;DupType=.
ch09	56067705	SNP719307	T	C	.	PASS	END=56067705;ChrB=ch09;StartB=69897605;EndB=69897605;Parent=SYN483;VarType=ShV;DupType=.
ch09	56067712	SNP719308	A	C	.	PASS	END=56067712;ChrB=ch09;StartB=69897612;EndB=69897612;Parent=SYN483;VarType=ShV;DupType=.
ch09	56067735	SNP719309	T	A	.	PASS	END=56067735;ChrB=ch09;StartB=69897635;EndB=69897635;Parent=SYN483;VarType=ShV;DupType=.
ch09	56067754	SNP719310	C	A	.	PASS	END=56067754;ChrB=ch09;StartB=69897654;EndB=69897654;Parent=SYN483;VarType=ShV;DupType=.
ch09	56067807	SNP719311	A	G	.	PASS	END=56067807;ChrB=ch09;StartB=69897707;EndB=69897707;Parent=SYN483;VarType=ShV;DupType=.
ch09	56067823	SNP719312	T	A	.	PASS	END=56067823;ChrB=ch09;StartB=69897723;EndB=69897723;Parent=SYN483;VarType=ShV;DupType=.
ch09	56067852	SNP719313	T	G	.	PASS	END=56067852;ChrB=ch09;StartB=69897752;EndB=69897752;Parent=SYN483;VarType=ShV;DupType=.
ch09	56067925	SNP719314	C	A	.	PASS	END=56067925;ChrB=ch09;StartB=69897825;EndB=69897825;Parent=SYN483;VarType=ShV;DupType=.
ch09	56067933	SNP719315	T	C	.	PASS	END=56067933;ChrB=ch09;StartB=69897833;EndB=69897833;Parent=SYN483;VarType=ShV;DupType=.
ch09	56068033	SNP719316	A	T	.	PASS	END=56068033;ChrB=ch09;StartB=69897933;EndB=69897933;Parent=SYN483;VarType=ShV;DupType=.
ch09	56068055	SNP719317	G	C	.	PASS	END=56068055;ChrB=ch09;StartB=69897955;EndB=69897955;Parent=SYN483;VarType=ShV;DupType=.
ch09	56068074	SNP719318	A	G	.	PASS	END=56068074;ChrB=ch09;StartB=69897974;EndB=69897974;Parent=SYN483;VarType=ShV;DupType=.
ch09	56068083	SNP719319	A	G	.	PASS	END=56068083;ChrB=ch09;StartB=69897983;EndB=69897983;Parent=SYN483;VarType=ShV;DupType=.
ch09	56068087	SNP719320	T	G	.	PASS	END=56068087;ChrB=ch09;StartB=69897987;EndB=69897987;Parent=SYN483;VarType=ShV;DupType=.
ch09	56068171	SNP719321	A	T	.	PASS	END=56068171;ChrB=ch09;StartB=69898071;EndB=69898071;Parent=SYN483;VarType=ShV;DupType=.
ch09	56068198	SNP719322	C	A	.	PASS	END=56068198;ChrB=ch09;StartB=69898098;EndB=69898098;Parent=SYN483;VarType=ShV;DupType=.
ch09	56068203	SNP719323	T	A	.	PASS	END=56068203;ChrB=ch09;StartB=69898103;EndB=69898103;Parent=SYN483;VarType=ShV;DupType=.
ch09	56068216	SNP719324	A	G	.	PASS	END=56068216;ChrB=ch09;StartB=69898116;EndB=69898116;Parent=SYN483;VarType=ShV;DupType=.
ch09	56068218	SNP719325	T	G	.	PASS	END=56068218;ChrB=ch09;StartB=69898118;EndB=69898118;Parent=SYN483;VarType=ShV;DupType=.
ch09	56068226	INS719326	T	TTTGAATTAATAGGGAAAATACCCAAGTACACCCTCAACCTATGCTCGAAATCCCAGAGACACACTTATACTATACTAAGGTCCTATTACCCCCCTAAACTTATTTTATATGTAATTTTCTACCCCTTTTTAGGCTACGTGGCACTAATTCAAAAAAAAAAGTCAACCATCGTTGGGCCCACAAGATAGTGCCACGTAAGCTAAAAAGGGGTAAAAAATTATTAATAAAATAAGTTCAGGGGGGTAATAGGACCTTAGTATAGTATAAGTGTGTCTCTGAGATTTCAGGCATAGGTTGAGGGGGTACTTGGGAATTATC	.	PASS	END=56068226;ChrB=ch09;StartB=69898126;EndB=69898444;Parent=SYN483;VarType=ShV;DupType=.
ch09	56068228	SNP719327	T	C	.	PASS	END=56068228;ChrB=ch09;StartB=69898446;EndB=69898446;Parent=SYN483;VarType=ShV;DupType=.
ch09	56068246	SNP719328	A	T	.	PASS	END=56068246;ChrB=ch09;StartB=69898464;EndB=69898464;Parent=SYN483;VarType=ShV;DupType=.
ch09	56068284	SNP719329	T	C	.	PASS	END=56068284;ChrB=ch09;StartB=69898502;EndB=69898502;Parent=SYN483;VarType=ShV;DupType=.
ch09	56068296	SNP719330	T	A	.	PASS	END=56068296;ChrB=ch09;StartB=69898514;EndB=69898514;Parent=SYN483;VarType=ShV;DupType=.
ch09	56068305	INS719331	A	ATCTCTCTC	.	PASS	END=56068305;ChrB=ch09;StartB=69898523;EndB=69898531;Parent=SYN483;VarType=ShV;DupType=.
ch09	56068323	SNP719332	G	C	.	PASS	END=56068323;ChrB=ch09;StartB=69898549;EndB=69898549;Parent=SYN483;VarType=ShV;DupType=.
ch09	56068328	SNP719333	G	A	.	PASS	END=56068328;ChrB=ch09;StartB=69898554;EndB=69898554;Parent=SYN483;VarType=ShV;DupType=.
ch09	56068352	SNP719334	A	G	.	PASS	END=56068352;ChrB=ch09;StartB=69898578;EndB=69898578;Parent=SYN483;VarType=ShV;DupType=.
ch09	56068359	SNP719335	G	T	.	PASS	END=56068359;ChrB=ch09;StartB=69898585;EndB=69898585;Parent=SYN483;VarType=ShV;DupType=.
ch09	56068367	SNP719336	C	T	.	PASS	END=56068367;ChrB=ch09;StartB=69898593;EndB=69898593;Parent=SYN483;VarType=ShV;DupType=.
ch09	56068374	SNP719337	C	A	.	PASS	END=56068374;ChrB=ch09;StartB=69898600;EndB=69898600;Parent=SYN483;VarType=ShV;DupType=.
ch09	56068387	SNP719338	A	T	.	PASS	END=56068387;ChrB=ch09;StartB=69898613;EndB=69898613;Parent=SYN483;VarType=ShV;DupType=.
ch09	56068477	SNP719339	C	T	.	PASS	END=56068477;ChrB=ch09;StartB=69898703;EndB=69898703;Parent=SYN483;VarType=ShV;DupType=.
ch09	56068492	SNP719340	A	C	.	PASS	END=56068492;ChrB=ch09;StartB=69898718;EndB=69898718;Parent=SYN483;VarType=ShV;DupType=.
ch09	56068519	SNP719341	G	A	.	PASS	END=56068519;ChrB=ch09;StartB=69898745;EndB=69898745;Parent=SYN483;VarType=ShV;DupType=.
ch09	56068524	SNP719342	G	A	.	PASS	END=56068524;ChrB=ch09;StartB=69898750;EndB=69898750;Parent=SYN483;VarType=ShV;DupType=.
ch09	56068536	SNP719343	C	A	.	PASS	END=56068536;ChrB=ch09;StartB=69898762;EndB=69898762;Parent=SYN483;VarType=ShV;DupType=.
ch09	56068545	SNP719344	G	A	.	PASS	END=56068545;ChrB=ch09;StartB=69898771;EndB=69898771;Parent=SYN483;VarType=ShV;DupType=.
ch09	56068589	SNP719345	C	A	.	PASS	END=56068589;ChrB=ch09;StartB=69898815;EndB=69898815;Parent=SYN483;VarType=ShV;DupType=.
ch09	56068711	SNP719346	C	A	.	PASS	END=56068711;ChrB=ch09;StartB=69898937;EndB=69898937;Parent=SYN483;VarType=ShV;DupType=.
ch09	56068734	SNP719347	C	T	.	PASS	END=56068734;ChrB=ch09;StartB=69898960;EndB=69898960;Parent=SYN483;VarType=ShV;DupType=.
ch09	56068752	SNP719348	T	C	.	PASS	END=56068752;ChrB=ch09;StartB=69898978;EndB=69898978;Parent=SYN483;VarType=ShV;DupType=.
ch09	56068769	SNP719349	G	A	.	PASS	END=56068769;ChrB=ch09;StartB=69898995;EndB=69898995;Parent=SYN483;VarType=ShV;DupType=.
ch09	56068806	SNP719350	A	G	.	PASS	END=56068806;ChrB=ch09;StartB=69899032;EndB=69899032;Parent=SYN483;VarType=ShV;DupType=.
ch09	56068812	INS719351	A	ATTGGTAGTGAACT	.	PASS	END=56068812;ChrB=ch09;StartB=69899038;EndB=69899051;Parent=SYN483;VarType=ShV;DupType=.
ch09	56068818	SNP719352	A	T	.	PASS	END=56068818;ChrB=ch09;StartB=69899057;EndB=69899057;Parent=SYN483;VarType=ShV;DupType=.
ch09	56068933	SNP719353	A	C	.	PASS	END=56068933;ChrB=ch09;StartB=69899172;EndB=69899172;Parent=SYN483;VarType=ShV;DupType=.
ch09	56068937	SNP719354	T	A	.	PASS	END=56068937;ChrB=ch09;StartB=69899176;EndB=69899176;Parent=SYN483;VarType=ShV;DupType=.
ch09	56068958	SNP719355	A	G	.	PASS	END=56068958;ChrB=ch09;StartB=69899197;EndB=69899197;Parent=SYN483;VarType=ShV;DupType=.
ch09	56068986	SNP719356	T	C	.	PASS	END=56068986;ChrB=ch09;StartB=69899225;EndB=69899225;Parent=SYN483;VarType=ShV;DupType=.
ch09	56069013	SNP719357	G	T	.	PASS	END=56069013;ChrB=ch09;StartB=69899252;EndB=69899252;Parent=SYN483;VarType=ShV;DupType=.
ch09	56069022	SNP719358	G	A	.	PASS	END=56069022;ChrB=ch09;StartB=69899261;EndB=69899261;Parent=SYN483;VarType=ShV;DupType=.
ch09	56069065	SNP719359	C	T	.	PASS	END=56069065;ChrB=ch09;StartB=69899304;EndB=69899304;Parent=SYN483;VarType=ShV;DupType=.
ch09	56069067	SNP719360	C	T	.	PASS	END=56069067;ChrB=ch09;StartB=69899306;EndB=69899306;Parent=SYN483;VarType=ShV;DupType=.
ch09	56069124	SNP719361	T	A	.	PASS	END=56069124;ChrB=ch09;StartB=69899363;EndB=69899363;Parent=SYN483;VarType=ShV;DupType=.
ch09	56069168	SNP719362	T	G	.	PASS	END=56069168;ChrB=ch09;StartB=69899407;EndB=69899407;Parent=SYN483;VarType=ShV;DupType=.
ch09	56069173	SNP719363	A	T	.	PASS	END=56069173;ChrB=ch09;StartB=69899412;EndB=69899412;Parent=SYN483;VarType=ShV;DupType=.
ch09	56069174	SNP719364	T	G	.	PASS	END=56069174;ChrB=ch09;StartB=69899413;EndB=69899413;Parent=SYN483;VarType=ShV;DupType=.
ch09	56069187	DEL719365	CAA	C	.	PASS	END=56069189;ChrB=ch09;StartB=69899426;EndB=69899426;Parent=SYN483;VarType=ShV;DupType=.
ch09	56069201	SNP719366	A	C	.	PASS	END=56069201;ChrB=ch09;StartB=69899438;EndB=69899438;Parent=SYN483;VarType=ShV;DupType=.
ch09	56069225	SNP719367	T	C	.	PASS	END=56069225;ChrB=ch09;StartB=69899462;EndB=69899462;Parent=SYN483;VarType=ShV;DupType=.
ch09	56069274	SNP719368	T	G	.	PASS	END=56069274;ChrB=ch09;StartB=69899511;EndB=69899511;Parent=SYN483;VarType=ShV;DupType=.
ch09	56069302	SNP719369	A	G	.	PASS	END=56069302;ChrB=ch09;StartB=69899539;EndB=69899539;Parent=SYN483;VarType=ShV;DupType=.
ch09	56069330	INS719370	A	AAAGGG	.	PASS	END=56069330;ChrB=ch09;StartB=69899567;EndB=69899572;Parent=SYN483;VarType=ShV;DupType=.
ch09	56069334	SNP719371	C	A	.	PASS	END=56069334;ChrB=ch09;StartB=69899576;EndB=69899576;Parent=SYN483;VarType=ShV;DupType=.
ch09	56069341	SNP719372	A	G	.	PASS	END=56069341;ChrB=ch09;StartB=69899583;EndB=69899583;Parent=SYN483;VarType=ShV;DupType=.
ch09	56069353	SNP719373	T	C	.	PASS	END=56069353;ChrB=ch09;StartB=69899595;EndB=69899595;Parent=SYN483;VarType=ShV;DupType=.
ch09	56069360	SNP719374	C	G	.	PASS	END=56069360;ChrB=ch09;StartB=69899602;EndB=69899602;Parent=SYN483;VarType=ShV;DupType=.
ch09	56069498	SNP719375	A	G	.	PASS	END=56069498;ChrB=ch09;StartB=69899740;EndB=69899740;Parent=SYN483;VarType=ShV;DupType=.
ch09	56069513	SNP719376	A	T	.	PASS	END=56069513;ChrB=ch09;StartB=69899755;EndB=69899755;Parent=SYN483;VarType=ShV;DupType=.
ch09	56069561	SNP719377	A	G	.	PASS	END=56069561;ChrB=ch09;StartB=69899803;EndB=69899803;Parent=SYN483;VarType=ShV;DupType=.
ch09	56069565	SNP719378	G	A	.	PASS	END=56069565;ChrB=ch09;StartB=69899807;EndB=69899807;Parent=SYN483;VarType=ShV;DupType=.
ch09	56069575	SNP719379	C	A	.	PASS	END=56069575;ChrB=ch09;StartB=69899817;EndB=69899817;Parent=SYN483;VarType=ShV;DupType=.
ch09	56069578	SNP719380	C	G	.	PASS	END=56069578;ChrB=ch09;StartB=69899820;EndB=69899820;Parent=SYN483;VarType=ShV;DupType=.
ch09	56069655	SNP719381	C	A	.	PASS	END=56069655;ChrB=ch09;StartB=69899897;EndB=69899897;Parent=SYN483;VarType=ShV;DupType=.
ch09	56069746	INS719382	A	AT	.	PASS	END=56069746;ChrB=ch09;StartB=69899988;EndB=69899989;Parent=SYN483;VarType=ShV;DupType=.
ch09	56069747	SNP719383	G	T	.	PASS	END=56069747;ChrB=ch09;StartB=69899990;EndB=69899990;Parent=SYN483;VarType=ShV;DupType=.
ch09	56069759	SNP719384	A	G	.	PASS	END=56069759;ChrB=ch09;StartB=69900002;EndB=69900002;Parent=SYN483;VarType=ShV;DupType=.
ch09	56069764	SNP719385	A	G	.	PASS	END=56069764;ChrB=ch09;StartB=69900007;EndB=69900007;Parent=SYN483;VarType=ShV;DupType=.
ch09	56069822	SNP719386	G	A	.	PASS	END=56069822;ChrB=ch09;StartB=69900065;EndB=69900065;Parent=SYN483;VarType=ShV;DupType=.
ch09	56069867	SNP719387	T	G	.	PASS	END=56069867;ChrB=ch09;StartB=69900110;EndB=69900110;Parent=SYN483;VarType=ShV;DupType=.
ch09	56069887	SNP719388	A	T	.	PASS	END=56069887;ChrB=ch09;StartB=69900130;EndB=69900130;Parent=SYN483;VarType=ShV;DupType=.
ch09	56069888	SNP719389	A	C	.	PASS	END=56069888;ChrB=ch09;StartB=69900131;EndB=69900131;Parent=SYN483;VarType=ShV;DupType=.
ch09	56069929	SNP719390	A	G	.	PASS	END=56069929;ChrB=ch09;StartB=69900172;EndB=69900172;Parent=SYN483;VarType=ShV;DupType=.
ch09	56069931	SNP719391	T	C	.	PASS	END=56069931;ChrB=ch09;StartB=69900174;EndB=69900174;Parent=SYN483;VarType=ShV;DupType=.
ch09	56069983	SNP719392	C	G	.	PASS	END=56069983;ChrB=ch09;StartB=69900226;EndB=69900226;Parent=SYN483;VarType=ShV;DupType=.
ch09	56070022	SNP719393	A	G	.	PASS	END=56070022;ChrB=ch09;StartB=69900265;EndB=69900265;Parent=SYN483;VarType=ShV;DupType=.
ch09	56070030	SNP719394	A	G	.	PASS	END=56070030;ChrB=ch09;StartB=69900273;EndB=69900273;Parent=SYN483;VarType=ShV;DupType=.
ch09	56070032	SNP719395	T	G	.	PASS	END=56070032;ChrB=ch09;StartB=69900275;EndB=69900275;Parent=SYN483;VarType=ShV;DupType=.
ch09	56070073	SNP719396	C	T	.	PASS	END=56070073;ChrB=ch09;StartB=69900316;EndB=69900316;Parent=SYN483;VarType=ShV;DupType=.
ch09	56070106	SNP719397	G	A	.	PASS	END=56070106;ChrB=ch09;StartB=69900349;EndB=69900349;Parent=SYN483;VarType=ShV;DupType=.
ch09	56070134	SNP719398	T	C	.	PASS	END=56070134;ChrB=ch09;StartB=69900377;EndB=69900377;Parent=SYN483;VarType=ShV;DupType=.
ch09	56070191	SNP719399	C	A	.	PASS	END=56070191;ChrB=ch09;StartB=69900434;EndB=69900434;Parent=SYN483;VarType=ShV;DupType=.
ch09	56070218	SNP719400	A	T	.	PASS	END=56070218;ChrB=ch09;StartB=69900461;EndB=69900461;Parent=SYN483;VarType=ShV;DupType=.
ch09	56070225	SNP719401	G	A	.	PASS	END=56070225;ChrB=ch09;StartB=69900468;EndB=69900468;Parent=SYN483;VarType=ShV;DupType=.
ch09	56070257	SNP719402	T	A	.	PASS	END=56070257;ChrB=ch09;StartB=69900500;EndB=69900500;Parent=SYN483;VarType=ShV;DupType=.
ch09	56070293	SNP719403	G	A	.	PASS	END=56070293;ChrB=ch09;StartB=69900536;EndB=69900536;Parent=SYN483;VarType=ShV;DupType=.
ch09	56070338	SNP719404	A	C	.	PASS	END=56070338;ChrB=ch09;StartB=69900581;EndB=69900581;Parent=SYN483;VarType=ShV;DupType=.
ch09	56070383	SNP719405	C	T	.	PASS	END=56070383;ChrB=ch09;StartB=69900626;EndB=69900626;Parent=SYN483;VarType=ShV;DupType=.
ch09	56070396	SNP719406	A	G	.	PASS	END=56070396;ChrB=ch09;StartB=69900639;EndB=69900639;Parent=SYN483;VarType=ShV;DupType=.
ch09	56070493	SNP719407	A	G	.	PASS	END=56070493;ChrB=ch09;StartB=69900736;EndB=69900736;Parent=SYN483;VarType=ShV;DupType=.
ch09	56070509	SNP719408	C	G	.	PASS	END=56070509;ChrB=ch09;StartB=69900752;EndB=69900752;Parent=SYN483;VarType=ShV;DupType=.
ch09	56070572	SNP719409	C	A	.	PASS	END=56070572;ChrB=ch09;StartB=69900815;EndB=69900815;Parent=SYN483;VarType=ShV;DupType=.
ch09	56070636	SNP719410	T	C	.	PASS	END=56070636;ChrB=ch09;StartB=69900879;EndB=69900879;Parent=SYN483;VarType=ShV;DupType=.
ch09	56070671	SNP719411	T	G	.	PASS	END=56070671;ChrB=ch09;StartB=69900914;EndB=69900914;Parent=SYN483;VarType=ShV;DupType=.
ch09	56070679	SNP719412	C	T	.	PASS	END=56070679;ChrB=ch09;StartB=69900922;EndB=69900922;Parent=SYN483;VarType=ShV;DupType=.
ch09	56070710	SNP719413	G	C	.	PASS	END=56070710;ChrB=ch09;StartB=69900953;EndB=69900953;Parent=SYN483;VarType=ShV;DupType=.
ch09	56070779	SNP719414	C	G	.	PASS	END=56070779;ChrB=ch09;StartB=69901022;EndB=69901022;Parent=SYN483;VarType=ShV;DupType=.
ch09	56070783	SNP719415	T	C	.	PASS	END=56070783;ChrB=ch09;StartB=69901026;EndB=69901026;Parent=SYN483;VarType=ShV;DupType=.
ch09	56070790	SNP719416	C	T	.	PASS	END=56070790;ChrB=ch09;StartB=69901033;EndB=69901033;Parent=SYN483;VarType=ShV;DupType=.
ch09	56070847	SNP719417	A	G	.	PASS	END=56070847;ChrB=ch09;StartB=69901090;EndB=69901090;Parent=SYN483;VarType=ShV;DupType=.
ch09	56070865	SNP719418	C	T	.	PASS	END=56070865;ChrB=ch09;StartB=69901108;EndB=69901108;Parent=SYN483;VarType=ShV;DupType=.
ch09	56070895	SNP719419	A	C	.	PASS	END=56070895;ChrB=ch09;StartB=69901138;EndB=69901138;Parent=SYN483;VarType=ShV;DupType=.
ch09	56070916	SNP719420	A	G	.	PASS	END=56070916;ChrB=ch09;StartB=69901159;EndB=69901159;Parent=SYN483;VarType=ShV;DupType=.
ch09	56070925	SNP719421	A	T	.	PASS	END=56070925;ChrB=ch09;StartB=69901168;EndB=69901168;Parent=SYN483;VarType=ShV;DupType=.
ch09	56070974	SNP719422	A	G	.	PASS	END=56070974;ChrB=ch09;StartB=69901217;EndB=69901217;Parent=SYN483;VarType=ShV;DupType=.
ch09	56070975	SNP719423	A	G	.	PASS	END=56070975;ChrB=ch09;StartB=69901218;EndB=69901218;Parent=SYN483;VarType=ShV;DupType=.
ch09	56071011	SNP719424	A	G	.	PASS	END=56071011;ChrB=ch09;StartB=69901254;EndB=69901254;Parent=SYN483;VarType=ShV;DupType=.
ch09	56071025	SNP719425	T	C	.	PASS	END=56071025;ChrB=ch09;StartB=69901268;EndB=69901268;Parent=SYN483;VarType=ShV;DupType=.
ch09	56071102	SNP719426	T	C	.	PASS	END=56071102;ChrB=ch09;StartB=69901345;EndB=69901345;Parent=SYN483;VarType=ShV;DupType=.
ch09	56071120	SNP719427	T	C	.	PASS	END=56071120;ChrB=ch09;StartB=69901363;EndB=69901363;Parent=SYN483;VarType=ShV;DupType=.
ch09	56071149	SNP719428	C	A	.	PASS	END=56071149;ChrB=ch09;StartB=69901392;EndB=69901392;Parent=SYN483;VarType=ShV;DupType=.
ch09	56071168	SNP719429	A	C	.	PASS	END=56071168;ChrB=ch09;StartB=69901411;EndB=69901411;Parent=SYN483;VarType=ShV;DupType=.
ch09	56071172	SNP719430	T	G	.	PASS	END=56071172;ChrB=ch09;StartB=69901415;EndB=69901415;Parent=SYN483;VarType=ShV;DupType=.
ch09	56071199	SNP719431	G	C	.	PASS	END=56071199;ChrB=ch09;StartB=69901442;EndB=69901442;Parent=SYN483;VarType=ShV;DupType=.
ch09	56071230	SNP719432	A	G	.	PASS	END=56071230;ChrB=ch09;StartB=69901473;EndB=69901473;Parent=SYN483;VarType=ShV;DupType=.
ch09	56071231	SNP719433	C	G	.	PASS	END=56071231;ChrB=ch09;StartB=69901474;EndB=69901474;Parent=SYN483;VarType=ShV;DupType=.
ch09	56071242	SNP719434	T	C	.	PASS	END=56071242;ChrB=ch09;StartB=69901485;EndB=69901485;Parent=SYN483;VarType=ShV;DupType=.
ch09	56071253	DEL719435	CAT	C	.	PASS	END=56071255;ChrB=ch09;StartB=69901496;EndB=69901496;Parent=SYN483;VarType=ShV;DupType=.
ch09	56071263	SNP719436	A	T	.	PASS	END=56071263;ChrB=ch09;StartB=69901504;EndB=69901504;Parent=SYN483;VarType=ShV;DupType=.
ch09	56071387	SNP719437	T	C	.	PASS	END=56071387;ChrB=ch09;StartB=69901628;EndB=69901628;Parent=SYN483;VarType=ShV;DupType=.
ch09	56071390	SNP719438	T	A	.	PASS	END=56071390;ChrB=ch09;StartB=69901631;EndB=69901631;Parent=SYN483;VarType=ShV;DupType=.
ch09	56071400	SNP719439	C	A	.	PASS	END=56071400;ChrB=ch09;StartB=69901641;EndB=69901641;Parent=SYN483;VarType=ShV;DupType=.
ch09	56071416	SNP719440	T	C	.	PASS	END=56071416;ChrB=ch09;StartB=69901657;EndB=69901657;Parent=SYN483;VarType=ShV;DupType=.
ch09	56071417	SNP719441	T	G	.	PASS	END=56071417;ChrB=ch09;StartB=69901658;EndB=69901658;Parent=SYN483;VarType=ShV;DupType=.
ch09	56071434	SNP719442	G	T	.	PASS	END=56071434;ChrB=ch09;StartB=69901675;EndB=69901675;Parent=SYN483;VarType=ShV;DupType=.
ch09	56071454	SNP719443	G	C	.	PASS	END=56071454;ChrB=ch09;StartB=69901695;EndB=69901695;Parent=SYN483;VarType=ShV;DupType=.
ch09	56071513	SNP719444	T	G	.	PASS	END=56071513;ChrB=ch09;StartB=69901754;EndB=69901754;Parent=SYN483;VarType=ShV;DupType=.
ch09	56071514	SNP719445	T	G	.	PASS	END=56071514;ChrB=ch09;StartB=69901755;EndB=69901755;Parent=SYN483;VarType=ShV;DupType=.
ch09	56071600	SNP719446	A	G	.	PASS	END=56071600;ChrB=ch09;StartB=69901841;EndB=69901841;Parent=SYN483;VarType=ShV;DupType=.
ch09	56071712	SNP719447	G	C	.	PASS	END=56071712;ChrB=ch09;StartB=69901953;EndB=69901953;Parent=SYN483;VarType=ShV;DupType=.
ch09	56071730	SNP719448	T	G	.	PASS	END=56071730;ChrB=ch09;StartB=69901971;EndB=69901971;Parent=SYN483;VarType=ShV;DupType=.
ch09	56071817	SNP719449	T	A	.	PASS	END=56071817;ChrB=ch09;StartB=69902058;EndB=69902058;Parent=SYN483;VarType=ShV;DupType=.
ch09	56071830	SNP719450	C	G	.	PASS	END=56071830;ChrB=ch09;StartB=69902071;EndB=69902071;Parent=SYN483;VarType=ShV;DupType=.
ch09	56071853	SNP719451	A	G	.	PASS	END=56071853;ChrB=ch09;StartB=69902094;EndB=69902094;Parent=SYN483;VarType=ShV;DupType=.
ch09	56071859	SNP719452	C	T	.	PASS	END=56071859;ChrB=ch09;StartB=69902100;EndB=69902100;Parent=SYN483;VarType=ShV;DupType=.
ch09	56071893	SNP719453	A	G	.	PASS	END=56071893;ChrB=ch09;StartB=69902134;EndB=69902134;Parent=SYN483;VarType=ShV;DupType=.
ch09	56071911	SNP719454	C	T	.	PASS	END=56071911;ChrB=ch09;StartB=69902152;EndB=69902152;Parent=SYN483;VarType=ShV;DupType=.
ch09	56071928	SNP719455	C	G	.	PASS	END=56071928;ChrB=ch09;StartB=69902169;EndB=69902169;Parent=SYN483;VarType=ShV;DupType=.
ch09	56071930	SNP719456	A	T	.	PASS	END=56071930;ChrB=ch09;StartB=69902171;EndB=69902171;Parent=SYN483;VarType=ShV;DupType=.
ch09	56071970	SNP719457	T	G	.	PASS	END=56071970;ChrB=ch09;StartB=69902211;EndB=69902211;Parent=SYN483;VarType=ShV;DupType=.
ch09	56071978	SNP719458	G	C	.	PASS	END=56071978;ChrB=ch09;StartB=69902219;EndB=69902219;Parent=SYN483;VarType=ShV;DupType=.
ch09	56072027	SNP719459	C	T	.	PASS	END=56072027;ChrB=ch09;StartB=69902268;EndB=69902268;Parent=SYN483;VarType=ShV;DupType=.
ch09	56072044	SNP719460	T	C	.	PASS	END=56072044;ChrB=ch09;StartB=69902285;EndB=69902285;Parent=SYN483;VarType=ShV;DupType=.
ch09	56072046	INS719461	G	GT	.	PASS	END=56072046;ChrB=ch09;StartB=69902287;EndB=69902288;Parent=SYN483;VarType=ShV;DupType=.
ch09	56072156	SNP719462	A	C	.	PASS	END=56072156;ChrB=ch09;StartB=69902398;EndB=69902398;Parent=SYN483;VarType=ShV;DupType=.
ch09	56072157	SNP719463	A	T	.	PASS	END=56072157;ChrB=ch09;StartB=69902399;EndB=69902399;Parent=SYN483;VarType=ShV;DupType=.
ch09	56072162	SNP719464	C	T	.	PASS	END=56072162;ChrB=ch09;StartB=69902404;EndB=69902404;Parent=SYN483;VarType=ShV;DupType=.
ch09	56072209	SNP719465	T	C	.	PASS	END=56072209;ChrB=ch09;StartB=69902451;EndB=69902451;Parent=SYN483;VarType=ShV;DupType=.
ch09	56072217	SNP719466	C	T	.	PASS	END=56072217;ChrB=ch09;StartB=69902459;EndB=69902459;Parent=SYN483;VarType=ShV;DupType=.
ch09	56072255	SNP719467	G	A	.	PASS	END=56072255;ChrB=ch09;StartB=69902497;EndB=69902497;Parent=SYN483;VarType=ShV;DupType=.
ch09	56072258	SNP719468	G	A	.	PASS	END=56072258;ChrB=ch09;StartB=69902500;EndB=69902500;Parent=SYN483;VarType=ShV;DupType=.
ch09	56072265	SNP719469	C	T	.	PASS	END=56072265;ChrB=ch09;StartB=69902507;EndB=69902507;Parent=SYN483;VarType=ShV;DupType=.
ch09	56072311	SNP719470	G	T	.	PASS	END=56072311;ChrB=ch09;StartB=69902553;EndB=69902553;Parent=SYN483;VarType=ShV;DupType=.
ch09	56072330	SNP719471	C	A	.	PASS	END=56072330;ChrB=ch09;StartB=69902572;EndB=69902572;Parent=SYN483;VarType=ShV;DupType=.
ch09	56072391	SNP719472	T	C	.	PASS	END=56072391;ChrB=ch09;StartB=69902633;EndB=69902633;Parent=SYN483;VarType=ShV;DupType=.
ch09	56072409	SNP719473	A	G	.	PASS	END=56072409;ChrB=ch09;StartB=69902651;EndB=69902651;Parent=SYN483;VarType=ShV;DupType=.
ch09	56072414	SNP719474	C	A	.	PASS	END=56072414;ChrB=ch09;StartB=69902656;EndB=69902656;Parent=SYN483;VarType=ShV;DupType=.
ch09	56072420	SNP719475	C	G	.	PASS	END=56072420;ChrB=ch09;StartB=69902662;EndB=69902662;Parent=SYN483;VarType=ShV;DupType=.
ch09	56072612	SNP719476	A	C	.	PASS	END=56072612;ChrB=ch09;StartB=69902854;EndB=69902854;Parent=SYN483;VarType=ShV;DupType=.
ch09	56072644	SNP719477	T	C	.	PASS	END=56072644;ChrB=ch09;StartB=69902886;EndB=69902886;Parent=SYN483;VarType=ShV;DupType=.
ch09	56072684	SNP719478	C	T	.	PASS	END=56072684;ChrB=ch09;StartB=69902926;EndB=69902926;Parent=SYN483;VarType=ShV;DupType=.
ch09	56072762	SNP719479	A	C	.	PASS	END=56072762;ChrB=ch09;StartB=69903004;EndB=69903004;Parent=SYN483;VarType=ShV;DupType=.
ch09	56072897	SNP719480	A	T	.	PASS	END=56072897;ChrB=ch09;StartB=69903139;EndB=69903139;Parent=SYN483;VarType=ShV;DupType=.
ch09	56072898	SNP719481	A	G	.	PASS	END=56072898;ChrB=ch09;StartB=69903140;EndB=69903140;Parent=SYN483;VarType=ShV;DupType=.
ch09	56072930	DEL719482	CT	C	.	PASS	END=56072931;ChrB=ch09;StartB=69903172;EndB=69903172;Parent=SYN483;VarType=ShV;DupType=.
ch09	56073095	SNP719483	T	A	.	PASS	END=56073095;ChrB=ch09;StartB=69903336;EndB=69903336;Parent=SYN483;VarType=ShV;DupType=.
ch09	56073171	SNP719484	T	G	.	PASS	END=56073171;ChrB=ch09;StartB=69903412;EndB=69903412;Parent=SYN483;VarType=ShV;DupType=.
ch09	56073176	SNP719485	G	A	.	PASS	END=56073176;ChrB=ch09;StartB=69903417;EndB=69903417;Parent=SYN483;VarType=ShV;DupType=.
ch09	56073271	SNP719486	C	G	.	PASS	END=56073271;ChrB=ch09;StartB=69903512;EndB=69903512;Parent=SYN483;VarType=ShV;DupType=.
ch09	56073274	SNP719487	A	T	.	PASS	END=56073274;ChrB=ch09;StartB=69903515;EndB=69903515;Parent=SYN483;VarType=ShV;DupType=.
ch09	56073310	SNP719488	G	A	.	PASS	END=56073310;ChrB=ch09;StartB=69903551;EndB=69903551;Parent=SYN483;VarType=ShV;DupType=.
ch09	56073311	SNP719489	A	C	.	PASS	END=56073311;ChrB=ch09;StartB=69903552;EndB=69903552;Parent=SYN483;VarType=ShV;DupType=.
ch09	56073335	SNP719490	T	G	.	PASS	END=56073335;ChrB=ch09;StartB=69903576;EndB=69903576;Parent=SYN483;VarType=ShV;DupType=.
ch09	56073355	SNP719491	A	G	.	PASS	END=56073355;ChrB=ch09;StartB=69903596;EndB=69903596;Parent=SYN483;VarType=ShV;DupType=.
ch09	56073361	SNP719492	G	A	.	PASS	END=56073361;ChrB=ch09;StartB=69903602;EndB=69903602;Parent=SYN483;VarType=ShV;DupType=.
ch09	56073366	SNP719493	G	A	.	PASS	END=56073366;ChrB=ch09;StartB=69903607;EndB=69903607;Parent=SYN483;VarType=ShV;DupType=.
ch09	56073400	SNP719494	T	A	.	PASS	END=56073400;ChrB=ch09;StartB=69903641;EndB=69903641;Parent=SYN483;VarType=ShV;DupType=.
ch09	56073419	SNP719495	C	T	.	PASS	END=56073419;ChrB=ch09;StartB=69903660;EndB=69903660;Parent=SYN483;VarType=ShV;DupType=.
ch09	56073435	SNP719496	T	G	.	PASS	END=56073435;ChrB=ch09;StartB=69903676;EndB=69903676;Parent=SYN483;VarType=ShV;DupType=.
ch09	56073457	SNP719497	G	C	.	PASS	END=56073457;ChrB=ch09;StartB=69903698;EndB=69903698;Parent=SYN483;VarType=ShV;DupType=.
ch09	56073552	SNP719498	G	T	.	PASS	END=56073552;ChrB=ch09;StartB=69903793;EndB=69903793;Parent=SYN483;VarType=ShV;DupType=.
ch09	56073646	SNP719499	A	C	.	PASS	END=56073646;ChrB=ch09;StartB=69903887;EndB=69903887;Parent=SYN483;VarType=ShV;DupType=.
ch09	56073663	INS719500	T	TC	.	PASS	END=56073663;ChrB=ch09;StartB=69903904;EndB=69903905;Parent=SYN483;VarType=ShV;DupType=.
ch09	56073677	SNP719501	T	G	.	PASS	END=56073677;ChrB=ch09;StartB=69903919;EndB=69903919;Parent=SYN483;VarType=ShV;DupType=.
ch09	56073741	SNP719502	A	G	.	PASS	END=56073741;ChrB=ch09;StartB=69903983;EndB=69903983;Parent=SYN483;VarType=ShV;DupType=.
ch09	56073743	SNP719503	T	A	.	PASS	END=56073743;ChrB=ch09;StartB=69903985;EndB=69903985;Parent=SYN483;VarType=ShV;DupType=.
ch09	56073753	SNP719504	G	C	.	PASS	END=56073753;ChrB=ch09;StartB=69903995;EndB=69903995;Parent=SYN483;VarType=ShV;DupType=.
ch09	56073759	SNP719505	T	G	.	PASS	END=56073759;ChrB=ch09;StartB=69904001;EndB=69904001;Parent=SYN483;VarType=ShV;DupType=.
ch09	56073836	SNP719506	T	A	.	PASS	END=56073836;ChrB=ch09;StartB=69904078;EndB=69904078;Parent=SYN483;VarType=ShV;DupType=.
ch09	56073837	SNP719507	G	A	.	PASS	END=56073837;ChrB=ch09;StartB=69904079;EndB=69904079;Parent=SYN483;VarType=ShV;DupType=.
ch09	56073840	SNP719508	G	C	.	PASS	END=56073840;ChrB=ch09;StartB=69904082;EndB=69904082;Parent=SYN483;VarType=ShV;DupType=.
ch09	56073892	SNP719509	A	C	.	PASS	END=56073892;ChrB=ch09;StartB=69904134;EndB=69904134;Parent=SYN483;VarType=ShV;DupType=.
ch09	56073938	SNP719510	G	A	.	PASS	END=56073938;ChrB=ch09;StartB=69904180;EndB=69904180;Parent=SYN483;VarType=ShV;DupType=.
ch09	56073945	SNP719511	G	A	.	PASS	END=56073945;ChrB=ch09;StartB=69904187;EndB=69904187;Parent=SYN483;VarType=ShV;DupType=.
ch09	56073996	SNP719512	T	C	.	PASS	END=56073996;ChrB=ch09;StartB=69904238;EndB=69904238;Parent=SYN483;VarType=ShV;DupType=.
ch09	56073998	SNP719513	T	A	.	PASS	END=56073998;ChrB=ch09;StartB=69904240;EndB=69904240;Parent=SYN483;VarType=ShV;DupType=.
ch09	56074006	SNP719514	G	A	.	PASS	END=56074006;ChrB=ch09;StartB=69904248;EndB=69904248;Parent=SYN483;VarType=ShV;DupType=.
ch09	56074031	SNP719515	A	G	.	PASS	END=56074031;ChrB=ch09;StartB=69904273;EndB=69904273;Parent=SYN483;VarType=ShV;DupType=.
ch09	56074047	SNP719516	A	C	.	PASS	END=56074047;ChrB=ch09;StartB=69904289;EndB=69904289;Parent=SYN483;VarType=ShV;DupType=.
ch09	56074099	SNP719517	T	G	.	PASS	END=56074099;ChrB=ch09;StartB=69904341;EndB=69904341;Parent=SYN483;VarType=ShV;DupType=.
ch09	56074177	SNP719518	T	C	.	PASS	END=56074177;ChrB=ch09;StartB=69904419;EndB=69904419;Parent=SYN483;VarType=ShV;DupType=.
ch09	56074195	SNP719519	G	T	.	PASS	END=56074195;ChrB=ch09;StartB=69904437;EndB=69904437;Parent=SYN483;VarType=ShV;DupType=.
ch09	56074203	INS719520	C	CAA	.	PASS	END=56074203;ChrB=ch09;StartB=69904445;EndB=69904447;Parent=SYN483;VarType=ShV;DupType=.
ch09	56074208	SNP719521	C	T	.	PASS	END=56074208;ChrB=ch09;StartB=69904452;EndB=69904452;Parent=SYN483;VarType=ShV;DupType=.
ch09	56074278	SNP719522	C	A	.	PASS	END=56074278;ChrB=ch09;StartB=69904522;EndB=69904522;Parent=SYN483;VarType=ShV;DupType=.
ch09	56074300	SNP719523	T	C	.	PASS	END=56074300;ChrB=ch09;StartB=69904544;EndB=69904544;Parent=SYN483;VarType=ShV;DupType=.
ch09	56074440	SNP719524	G	A	.	PASS	END=56074440;ChrB=ch09;StartB=69904684;EndB=69904684;Parent=SYN483;VarType=ShV;DupType=.
ch09	56074496	SNP719525	C	A	.	PASS	END=56074496;ChrB=ch09;StartB=69904740;EndB=69904740;Parent=SYN483;VarType=ShV;DupType=.
ch09	56074528	SNP719526	C	A	.	PASS	END=56074528;ChrB=ch09;StartB=69904772;EndB=69904772;Parent=SYN483;VarType=ShV;DupType=.
ch09	56074595	DEL719527	CT	C	.	PASS	END=56074596;ChrB=ch09;StartB=69904839;EndB=69904839;Parent=SYN483;VarType=ShV;DupType=.
ch09	56074628	SNP719528	C	T	.	PASS	END=56074628;ChrB=ch09;StartB=69904871;EndB=69904871;Parent=SYN483;VarType=ShV;DupType=.
ch09	56074651	SNP719529	C	T	.	PASS	END=56074651;ChrB=ch09;StartB=69904894;EndB=69904894;Parent=SYN483;VarType=ShV;DupType=.
ch09	56074663	SNP719530	A	G	.	PASS	END=56074663;ChrB=ch09;StartB=69904906;EndB=69904906;Parent=SYN483;VarType=ShV;DupType=.
ch09	56074683	SNP719531	G	A	.	PASS	END=56074683;ChrB=ch09;StartB=69904926;EndB=69904926;Parent=SYN483;VarType=ShV;DupType=.
ch09	56074719	SNP719532	T	G	.	PASS	END=56074719;ChrB=ch09;StartB=69904962;EndB=69904962;Parent=SYN483;VarType=ShV;DupType=.
ch09	56074721	SNP719533	T	A	.	PASS	END=56074721;ChrB=ch09;StartB=69904964;EndB=69904964;Parent=SYN483;VarType=ShV;DupType=.
ch09	56074745	SNP719534	C	G	.	PASS	END=56074745;ChrB=ch09;StartB=69904988;EndB=69904988;Parent=SYN483;VarType=ShV;DupType=.
ch09	56074764	SNP719535	G	A	.	PASS	END=56074764;ChrB=ch09;StartB=69905007;EndB=69905007;Parent=SYN483;VarType=ShV;DupType=.
ch09	56074771	SNP719536	C	A	.	PASS	END=56074771;ChrB=ch09;StartB=69905014;EndB=69905014;Parent=SYN483;VarType=ShV;DupType=.
ch09	56074795	SNP719537	C	T	.	PASS	END=56074795;ChrB=ch09;StartB=69905038;EndB=69905038;Parent=SYN483;VarType=ShV;DupType=.
ch09	56074800	SNP719538	A	G	.	PASS	END=56074800;ChrB=ch09;StartB=69905043;EndB=69905043;Parent=SYN483;VarType=ShV;DupType=.
ch09	56074807	SNP719539	G	T	.	PASS	END=56074807;ChrB=ch09;StartB=69905050;EndB=69905050;Parent=SYN483;VarType=ShV;DupType=.
ch09	56074810	SNP719540	G	T	.	PASS	END=56074810;ChrB=ch09;StartB=69905053;EndB=69905053;Parent=SYN483;VarType=ShV;DupType=.
ch09	56074819	SNP719541	C	G	.	PASS	END=56074819;ChrB=ch09;StartB=69905062;EndB=69905062;Parent=SYN483;VarType=ShV;DupType=.
ch09	56074833	SNP719542	A	G	.	PASS	END=56074833;ChrB=ch09;StartB=69905076;EndB=69905076;Parent=SYN483;VarType=ShV;DupType=.
ch09	56074859	SNP719543	T	C	.	PASS	END=56074859;ChrB=ch09;StartB=69905102;EndB=69905102;Parent=SYN483;VarType=ShV;DupType=.
ch09	56074903	SNP719544	C	T	.	PASS	END=56074903;ChrB=ch09;StartB=69905146;EndB=69905146;Parent=SYN483;VarType=ShV;DupType=.
ch09	56075018	DEL719545	GT	G	.	PASS	END=56075019;ChrB=ch09;StartB=69905261;EndB=69905261;Parent=SYN483;VarType=ShV;DupType=.
ch09	56075062	SNP719546	A	G	.	PASS	END=56075062;ChrB=ch09;StartB=69905304;EndB=69905304;Parent=SYN483;VarType=ShV;DupType=.
ch09	56075076	SNP719547	G	T	.	PASS	END=56075076;ChrB=ch09;StartB=69905318;EndB=69905318;Parent=SYN483;VarType=ShV;DupType=.
ch09	56075091	SNP719548	C	T	.	PASS	END=56075091;ChrB=ch09;StartB=69905333;EndB=69905333;Parent=SYN483;VarType=ShV;DupType=.
ch09	56075152	SNP719549	A	G	.	PASS	END=56075152;ChrB=ch09;StartB=69905394;EndB=69905394;Parent=SYN483;VarType=ShV;DupType=.
ch09	56075187	SNP719550	C	G	.	PASS	END=56075187;ChrB=ch09;StartB=69905429;EndB=69905429;Parent=SYN483;VarType=ShV;DupType=.
ch09	56075235	SNP719551	A	G	.	PASS	END=56075235;ChrB=ch09;StartB=69905477;EndB=69905477;Parent=SYN483;VarType=ShV;DupType=.
ch09	56075264	SNP719552	G	A	.	PASS	END=56075264;ChrB=ch09;StartB=69905506;EndB=69905506;Parent=SYN483;VarType=ShV;DupType=.
ch09	56075271	INS719553	T	TC	.	PASS	END=56075271;ChrB=ch09;StartB=69905513;EndB=69905514;Parent=SYN483;VarType=ShV;DupType=.
ch09	56075291	SNP719554	T	G	.	PASS	END=56075291;ChrB=ch09;StartB=69905534;EndB=69905534;Parent=SYN483;VarType=ShV;DupType=.
ch09	56075328	SNP719555	A	G	.	PASS	END=56075328;ChrB=ch09;StartB=69905571;EndB=69905571;Parent=SYN483;VarType=ShV;DupType=.
ch09	56075362	SNP719556	G	T	.	PASS	END=56075362;ChrB=ch09;StartB=69905605;EndB=69905605;Parent=SYN483;VarType=ShV;DupType=.
ch09	56075380	SNP719557	C	A	.	PASS	END=56075380;ChrB=ch09;StartB=69905623;EndB=69905623;Parent=SYN483;VarType=ShV;DupType=.
ch09	56075398	SNP719558	C	A	.	PASS	END=56075398;ChrB=ch09;StartB=69905641;EndB=69905641;Parent=SYN483;VarType=ShV;DupType=.
ch09	56075403	SNP719559	A	T	.	PASS	END=56075403;ChrB=ch09;StartB=69905646;EndB=69905646;Parent=SYN483;VarType=ShV;DupType=.
ch09	56075442	SNP719560	G	T	.	PASS	END=56075442;ChrB=ch09;StartB=69905685;EndB=69905685;Parent=SYN483;VarType=ShV;DupType=.
ch09	56075484	SNP719561	T	C	.	PASS	END=56075484;ChrB=ch09;StartB=69905727;EndB=69905727;Parent=SYN483;VarType=ShV;DupType=.
ch09	56075489	SNP719562	T	C	.	PASS	END=56075489;ChrB=ch09;StartB=69905732;EndB=69905732;Parent=SYN483;VarType=ShV;DupType=.
ch09	56075530	SNP719563	A	T	.	PASS	END=56075530;ChrB=ch09;StartB=69905773;EndB=69905773;Parent=SYN483;VarType=ShV;DupType=.
ch09	56075575	SNP719564	A	G	.	PASS	END=56075575;ChrB=ch09;StartB=69905818;EndB=69905818;Parent=SYN483;VarType=ShV;DupType=.
ch09	56075602	SNP719565	T	G	.	PASS	END=56075602;ChrB=ch09;StartB=69905845;EndB=69905845;Parent=SYN483;VarType=ShV;DupType=.
ch09	56075624	HDR2291	N	<HDR>	.	PASS	END=56084718;ChrB=ch09;StartB=69905867;EndB=69905896;Parent=SYN483;VarType=ShV;DupType=.
ch09	56084719	SYNAL1857	N	<SYNAL>	.	PASS	END=56156858;ChrB=ch09;StartB=69905897;EndB=69978665;Parent=SYN483;VarType=.;DupType=.
ch09	56084750	INS719566	T	TA	.	PASS	END=56084750;ChrB=ch09;StartB=69905928;EndB=69905929;Parent=SYN483;VarType=ShV;DupType=.
ch09	56084757	INS719567	G	GAAGT	.	PASS	END=56084757;ChrB=ch09;StartB=69905936;EndB=69905940;Parent=SYN483;VarType=ShV;DupType=.
ch09	56084803	INS719568	A	AT	.	PASS	END=56084803;ChrB=ch09;StartB=69905986;EndB=69905987;Parent=SYN483;VarType=ShV;DupType=.
ch09	56084864	SNP719569	A	G	.	PASS	END=56084864;ChrB=ch09;StartB=69906048;EndB=69906048;Parent=SYN483;VarType=ShV;DupType=.
ch09	56084890	SNP719570	T	A	.	PASS	END=56084890;ChrB=ch09;StartB=69906074;EndB=69906074;Parent=SYN483;VarType=ShV;DupType=.
ch09	56084920	SNP719571	T	C	.	PASS	END=56084920;ChrB=ch09;StartB=69906104;EndB=69906104;Parent=SYN483;VarType=ShV;DupType=.
ch09	56084982	SNP719572	G	A	.	PASS	END=56084982;ChrB=ch09;StartB=69906166;EndB=69906166;Parent=SYN483;VarType=ShV;DupType=.
ch09	56084987	INS719573	C	CA	.	PASS	END=56084987;ChrB=ch09;StartB=69906171;EndB=69906172;Parent=SYN483;VarType=ShV;DupType=.
ch09	56085000	SNP719574	T	A	.	PASS	END=56085000;ChrB=ch09;StartB=69906185;EndB=69906185;Parent=SYN483;VarType=ShV;DupType=.
ch09	56085029	SNP719575	T	A	.	PASS	END=56085029;ChrB=ch09;StartB=69906214;EndB=69906214;Parent=SYN483;VarType=ShV;DupType=.
ch09	56085091	SNP719576	A	G	.	PASS	END=56085091;ChrB=ch09;StartB=69906276;EndB=69906276;Parent=SYN483;VarType=ShV;DupType=.
ch09	56085101	SNP719577	C	T	.	PASS	END=56085101;ChrB=ch09;StartB=69906286;EndB=69906286;Parent=SYN483;VarType=ShV;DupType=.
ch09	56085128	SNP719578	C	G	.	PASS	END=56085128;ChrB=ch09;StartB=69906313;EndB=69906313;Parent=SYN483;VarType=ShV;DupType=.
ch09	56085221	SNP719579	G	A	.	PASS	END=56085221;ChrB=ch09;StartB=69906406;EndB=69906406;Parent=SYN483;VarType=ShV;DupType=.
ch09	56085236	SNP719580	T	C	.	PASS	END=56085236;ChrB=ch09;StartB=69906421;EndB=69906421;Parent=SYN483;VarType=ShV;DupType=.
ch09	56085280	SNP719581	C	T	.	PASS	END=56085280;ChrB=ch09;StartB=69906465;EndB=69906465;Parent=SYN483;VarType=ShV;DupType=.
ch09	56085281	SNP719582	A	T	.	PASS	END=56085281;ChrB=ch09;StartB=69906466;EndB=69906466;Parent=SYN483;VarType=ShV;DupType=.
ch09	56085315	SNP719583	T	A	.	PASS	END=56085315;ChrB=ch09;StartB=69906500;EndB=69906500;Parent=SYN483;VarType=ShV;DupType=.
ch09	56085338	SNP719584	C	G	.	PASS	END=56085338;ChrB=ch09;StartB=69906523;EndB=69906523;Parent=SYN483;VarType=ShV;DupType=.
ch09	56085420	SNP719585	T	G	.	PASS	END=56085420;ChrB=ch09;StartB=69906605;EndB=69906605;Parent=SYN483;VarType=ShV;DupType=.
ch09	56085436	SNP719586	T	C	.	PASS	END=56085436;ChrB=ch09;StartB=69906621;EndB=69906621;Parent=SYN483;VarType=ShV;DupType=.
ch09	56085501	SNP719587	A	C	.	PASS	END=56085501;ChrB=ch09;StartB=69906686;EndB=69906686;Parent=SYN483;VarType=ShV;DupType=.
ch09	56085511	INS719588	T	TAA	.	PASS	END=56085511;ChrB=ch09;StartB=69906696;EndB=69906698;Parent=SYN483;VarType=ShV;DupType=.
ch09	56085512	SNP719589	T	A	.	PASS	END=56085512;ChrB=ch09;StartB=69906699;EndB=69906699;Parent=SYN483;VarType=ShV;DupType=.
ch09	56085540	SNP719590	T	G	.	PASS	END=56085540;ChrB=ch09;StartB=69906727;EndB=69906727;Parent=SYN483;VarType=ShV;DupType=.
ch09	56085570	SNP719591	T	C	.	PASS	END=56085570;ChrB=ch09;StartB=69906757;EndB=69906757;Parent=SYN483;VarType=ShV;DupType=.
ch09	56085575	SNP719592	G	C	.	PASS	END=56085575;ChrB=ch09;StartB=69906762;EndB=69906762;Parent=SYN483;VarType=ShV;DupType=.
ch09	56085666	SNP719593	T	G	.	PASS	END=56085666;ChrB=ch09;StartB=69906853;EndB=69906853;Parent=SYN483;VarType=ShV;DupType=.
ch09	56085716	SNP719594	C	T	.	PASS	END=56085716;ChrB=ch09;StartB=69906903;EndB=69906903;Parent=SYN483;VarType=ShV;DupType=.
ch09	56085747	SNP719595	C	T	.	PASS	END=56085747;ChrB=ch09;StartB=69906934;EndB=69906934;Parent=SYN483;VarType=ShV;DupType=.
ch09	56085779	SNP719596	C	G	.	PASS	END=56085779;ChrB=ch09;StartB=69906966;EndB=69906966;Parent=SYN483;VarType=ShV;DupType=.
ch09	56085801	SNP719597	A	T	.	PASS	END=56085801;ChrB=ch09;StartB=69906988;EndB=69906988;Parent=SYN483;VarType=ShV;DupType=.
ch09	56085861	SNP719598	C	G	.	PASS	END=56085861;ChrB=ch09;StartB=69907048;EndB=69907048;Parent=SYN483;VarType=ShV;DupType=.
ch09	56085873	SNP719599	A	T	.	PASS	END=56085873;ChrB=ch09;StartB=69907060;EndB=69907060;Parent=SYN483;VarType=ShV;DupType=.
ch09	56085877	SNP719600	C	G	.	PASS	END=56085877;ChrB=ch09;StartB=69907064;EndB=69907064;Parent=SYN483;VarType=ShV;DupType=.
ch09	56085899	SNP719601	C	T	.	PASS	END=56085899;ChrB=ch09;StartB=69907086;EndB=69907086;Parent=SYN483;VarType=ShV;DupType=.
ch09	56085911	SNP719602	A	T	.	PASS	END=56085911;ChrB=ch09;StartB=69907098;EndB=69907098;Parent=SYN483;VarType=ShV;DupType=.
ch09	56085943	SNP719603	T	G	.	PASS	END=56085943;ChrB=ch09;StartB=69907130;EndB=69907130;Parent=SYN483;VarType=ShV;DupType=.
ch09	56086006	SNP719604	T	G	.	PASS	END=56086006;ChrB=ch09;StartB=69907193;EndB=69907193;Parent=SYN483;VarType=ShV;DupType=.
ch09	56086033	SNP719605	A	G	.	PASS	END=56086033;ChrB=ch09;StartB=69907220;EndB=69907220;Parent=SYN483;VarType=ShV;DupType=.
ch09	56086056	SNP719606	C	T	.	PASS	END=56086056;ChrB=ch09;StartB=69907243;EndB=69907243;Parent=SYN483;VarType=ShV;DupType=.
ch09	56086090	SNP719607	G	A	.	PASS	END=56086090;ChrB=ch09;StartB=69907277;EndB=69907277;Parent=SYN483;VarType=ShV;DupType=.
ch09	56086174	SNP719608	G	T	.	PASS	END=56086174;ChrB=ch09;StartB=69907361;EndB=69907361;Parent=SYN483;VarType=ShV;DupType=.
ch09	56086204	SNP719609	C	A	.	PASS	END=56086204;ChrB=ch09;StartB=69907391;EndB=69907391;Parent=SYN483;VarType=ShV;DupType=.
ch09	56086308	SNP719610	A	C	.	PASS	END=56086308;ChrB=ch09;StartB=69907495;EndB=69907495;Parent=SYN483;VarType=ShV;DupType=.
ch09	56086314	DEL719611	GA	G	.	PASS	END=56086315;ChrB=ch09;StartB=69907501;EndB=69907501;Parent=SYN483;VarType=ShV;DupType=.
ch09	56086324	SNP719612	T	C	.	PASS	END=56086324;ChrB=ch09;StartB=69907510;EndB=69907510;Parent=SYN483;VarType=ShV;DupType=.
ch09	56086340	SNP719613	G	C	.	PASS	END=56086340;ChrB=ch09;StartB=69907526;EndB=69907526;Parent=SYN483;VarType=ShV;DupType=.
ch09	56086360	SNP719614	C	A	.	PASS	END=56086360;ChrB=ch09;StartB=69907546;EndB=69907546;Parent=SYN483;VarType=ShV;DupType=.
ch09	56086494	SNP719615	T	G	.	PASS	END=56086494;ChrB=ch09;StartB=69907680;EndB=69907680;Parent=SYN483;VarType=ShV;DupType=.
ch09	56086503	SNP719616	A	G	.	PASS	END=56086503;ChrB=ch09;StartB=69907689;EndB=69907689;Parent=SYN483;VarType=ShV;DupType=.
ch09	56086511	SNP719617	G	A	.	PASS	END=56086511;ChrB=ch09;StartB=69907697;EndB=69907697;Parent=SYN483;VarType=ShV;DupType=.
ch09	56086544	SNP719618	C	T	.	PASS	END=56086544;ChrB=ch09;StartB=69907730;EndB=69907730;Parent=SYN483;VarType=ShV;DupType=.
ch09	56086568	SNP719619	A	G	.	PASS	END=56086568;ChrB=ch09;StartB=69907754;EndB=69907754;Parent=SYN483;VarType=ShV;DupType=.
ch09	56086595	SNP719620	A	G	.	PASS	END=56086595;ChrB=ch09;StartB=69907781;EndB=69907781;Parent=SYN483;VarType=ShV;DupType=.
ch09	56086620	SNP719621	T	G	.	PASS	END=56086620;ChrB=ch09;StartB=69907806;EndB=69907806;Parent=SYN483;VarType=ShV;DupType=.
ch09	56086639	SNP719622	C	A	.	PASS	END=56086639;ChrB=ch09;StartB=69907825;EndB=69907825;Parent=SYN483;VarType=ShV;DupType=.
ch09	56086690	SNP719623	C	A	.	PASS	END=56086690;ChrB=ch09;StartB=69907876;EndB=69907876;Parent=SYN483;VarType=ShV;DupType=.
ch09	56086710	SNP719624	T	C	.	PASS	END=56086710;ChrB=ch09;StartB=69907896;EndB=69907896;Parent=SYN483;VarType=ShV;DupType=.
ch09	56086750	SNP719625	A	T	.	PASS	END=56086750;ChrB=ch09;StartB=69907936;EndB=69907936;Parent=SYN483;VarType=ShV;DupType=.
ch09	56086792	SNP719626	A	G	.	PASS	END=56086792;ChrB=ch09;StartB=69907978;EndB=69907978;Parent=SYN483;VarType=ShV;DupType=.
ch09	56086795	SNP719627	A	T	.	PASS	END=56086795;ChrB=ch09;StartB=69907981;EndB=69907981;Parent=SYN483;VarType=ShV;DupType=.
ch09	56086796	SNP719628	T	G	.	PASS	END=56086796;ChrB=ch09;StartB=69907982;EndB=69907982;Parent=SYN483;VarType=ShV;DupType=.
ch09	56086839	SNP719629	T	C	.	PASS	END=56086839;ChrB=ch09;StartB=69908025;EndB=69908025;Parent=SYN483;VarType=ShV;DupType=.
ch09	56086856	SNP719630	C	G	.	PASS	END=56086856;ChrB=ch09;StartB=69908042;EndB=69908042;Parent=SYN483;VarType=ShV;DupType=.
ch09	56086865	SNP719631	T	C	.	PASS	END=56086865;ChrB=ch09;StartB=69908051;EndB=69908051;Parent=SYN483;VarType=ShV;DupType=.
ch09	56086920	SNP719632	A	G	.	PASS	END=56086920;ChrB=ch09;StartB=69908106;EndB=69908106;Parent=SYN483;VarType=ShV;DupType=.
ch09	56086927	SNP719633	A	C	.	PASS	END=56086927;ChrB=ch09;StartB=69908113;EndB=69908113;Parent=SYN483;VarType=ShV;DupType=.
ch09	56087038	SNP719634	C	A	.	PASS	END=56087038;ChrB=ch09;StartB=69908224;EndB=69908224;Parent=SYN483;VarType=ShV;DupType=.
ch09	56087043	SNP719635	G	T	.	PASS	END=56087043;ChrB=ch09;StartB=69908229;EndB=69908229;Parent=SYN483;VarType=ShV;DupType=.
ch09	56087138	SNP719636	T	C	.	PASS	END=56087138;ChrB=ch09;StartB=69908324;EndB=69908324;Parent=SYN483;VarType=ShV;DupType=.
ch09	56087149	SNP719637	A	T	.	PASS	END=56087149;ChrB=ch09;StartB=69908335;EndB=69908335;Parent=SYN483;VarType=ShV;DupType=.
ch09	56087200	SNP719638	T	C	.	PASS	END=56087200;ChrB=ch09;StartB=69908386;EndB=69908386;Parent=SYN483;VarType=ShV;DupType=.
ch09	56087204	SNP719639	C	G	.	PASS	END=56087204;ChrB=ch09;StartB=69908390;EndB=69908390;Parent=SYN483;VarType=ShV;DupType=.
ch09	56087300	SNP719640	A	G	.	PASS	END=56087300;ChrB=ch09;StartB=69908486;EndB=69908486;Parent=SYN483;VarType=ShV;DupType=.
ch09	56087323	SNP719641	C	T	.	PASS	END=56087323;ChrB=ch09;StartB=69908509;EndB=69908509;Parent=SYN483;VarType=ShV;DupType=.
ch09	56087349	SNP719642	A	G	.	PASS	END=56087349;ChrB=ch09;StartB=69908535;EndB=69908535;Parent=SYN483;VarType=ShV;DupType=.
ch09	56087443	SNP719643	A	T	.	PASS	END=56087443;ChrB=ch09;StartB=69908629;EndB=69908629;Parent=SYN483;VarType=ShV;DupType=.
ch09	56087516	SNP719644	A	G	.	PASS	END=56087516;ChrB=ch09;StartB=69908702;EndB=69908702;Parent=SYN483;VarType=ShV;DupType=.
ch09	56087517	SNP719645	A	T	.	PASS	END=56087517;ChrB=ch09;StartB=69908703;EndB=69908703;Parent=SYN483;VarType=ShV;DupType=.
ch09	56087527	SNP719646	A	T	.	PASS	END=56087527;ChrB=ch09;StartB=69908713;EndB=69908713;Parent=SYN483;VarType=ShV;DupType=.
ch09	56087558	SNP719647	G	A	.	PASS	END=56087558;ChrB=ch09;StartB=69908744;EndB=69908744;Parent=SYN483;VarType=ShV;DupType=.
ch09	56087607	SNP719648	C	A	.	PASS	END=56087607;ChrB=ch09;StartB=69908793;EndB=69908793;Parent=SYN483;VarType=ShV;DupType=.
ch09	56087700	SNP719649	T	G	.	PASS	END=56087700;ChrB=ch09;StartB=69908886;EndB=69908886;Parent=SYN483;VarType=ShV;DupType=.
ch09	56087758	SNP719650	A	T	.	PASS	END=56087758;ChrB=ch09;StartB=69908944;EndB=69908944;Parent=SYN483;VarType=ShV;DupType=.
ch09	56087765	SNP719651	T	A	.	PASS	END=56087765;ChrB=ch09;StartB=69908951;EndB=69908951;Parent=SYN483;VarType=ShV;DupType=.
ch09	56087774	SNP719652	G	T	.	PASS	END=56087774;ChrB=ch09;StartB=69908960;EndB=69908960;Parent=SYN483;VarType=ShV;DupType=.
ch09	56087787	SNP719653	T	C	.	PASS	END=56087787;ChrB=ch09;StartB=69908973;EndB=69908973;Parent=SYN483;VarType=ShV;DupType=.
ch09	56087869	SNP719654	T	C	.	PASS	END=56087869;ChrB=ch09;StartB=69909055;EndB=69909055;Parent=SYN483;VarType=ShV;DupType=.
ch09	56087885	SNP719655	T	G	.	PASS	END=56087885;ChrB=ch09;StartB=69909071;EndB=69909071;Parent=SYN483;VarType=ShV;DupType=.
ch09	56087903	SNP719656	T	A	.	PASS	END=56087903;ChrB=ch09;StartB=69909089;EndB=69909089;Parent=SYN483;VarType=ShV;DupType=.
ch09	56087919	INS719657	C	CTTA	.	PASS	END=56087919;ChrB=ch09;StartB=69909105;EndB=69909108;Parent=SYN483;VarType=ShV;DupType=.
ch09	56087922	SNP719658	G	T	.	PASS	END=56087922;ChrB=ch09;StartB=69909111;EndB=69909111;Parent=SYN483;VarType=ShV;DupType=.
ch09	56087929	SNP719659	A	T	.	PASS	END=56087929;ChrB=ch09;StartB=69909118;EndB=69909118;Parent=SYN483;VarType=ShV;DupType=.
ch09	56087962	SNP719660	A	T	.	PASS	END=56087962;ChrB=ch09;StartB=69909151;EndB=69909151;Parent=SYN483;VarType=ShV;DupType=.
ch09	56087995	SNP719661	T	G	.	PASS	END=56087995;ChrB=ch09;StartB=69909184;EndB=69909184;Parent=SYN483;VarType=ShV;DupType=.
ch09	56088015	SNP719662	A	C	.	PASS	END=56088015;ChrB=ch09;StartB=69909204;EndB=69909204;Parent=SYN483;VarType=ShV;DupType=.
ch09	56088018	SNP719663	C	T	.	PASS	END=56088018;ChrB=ch09;StartB=69909207;EndB=69909207;Parent=SYN483;VarType=ShV;DupType=.
ch09	56088041	INS719664	T	TA	.	PASS	END=56088041;ChrB=ch09;StartB=69909230;EndB=69909231;Parent=SYN483;VarType=ShV;DupType=.
ch09	56088081	SNP719665	A	T	.	PASS	END=56088081;ChrB=ch09;StartB=69909271;EndB=69909271;Parent=SYN483;VarType=ShV;DupType=.
ch09	56088107	SNP719666	T	G	.	PASS	END=56088107;ChrB=ch09;StartB=69909297;EndB=69909297;Parent=SYN483;VarType=ShV;DupType=.
ch09	56088220	SNP719667	T	A	.	PASS	END=56088220;ChrB=ch09;StartB=69909410;EndB=69909410;Parent=SYN483;VarType=ShV;DupType=.
ch09	56088255	SNP719668	T	G	.	PASS	END=56088255;ChrB=ch09;StartB=69909445;EndB=69909445;Parent=SYN483;VarType=ShV;DupType=.
ch09	56088307	SNP719669	G	A	.	PASS	END=56088307;ChrB=ch09;StartB=69909497;EndB=69909497;Parent=SYN483;VarType=ShV;DupType=.
ch09	56088348	SNP719670	A	C	.	PASS	END=56088348;ChrB=ch09;StartB=69909538;EndB=69909538;Parent=SYN483;VarType=ShV;DupType=.
ch09	56088391	SNP719671	T	G	.	PASS	END=56088391;ChrB=ch09;StartB=69909581;EndB=69909581;Parent=SYN483;VarType=ShV;DupType=.
ch09	56088399	SNP719672	T	A	.	PASS	END=56088399;ChrB=ch09;StartB=69909589;EndB=69909589;Parent=SYN483;VarType=ShV;DupType=.
ch09	56088508	SNP719673	C	A	.	PASS	END=56088508;ChrB=ch09;StartB=69909698;EndB=69909698;Parent=SYN483;VarType=ShV;DupType=.
ch09	56088509	SNP719674	T	A	.	PASS	END=56088509;ChrB=ch09;StartB=69909699;EndB=69909699;Parent=SYN483;VarType=ShV;DupType=.
ch09	56088548	SNP719675	C	G	.	PASS	END=56088548;ChrB=ch09;StartB=69909738;EndB=69909738;Parent=SYN483;VarType=ShV;DupType=.
ch09	56088567	SNP719676	T	G	.	PASS	END=56088567;ChrB=ch09;StartB=69909757;EndB=69909757;Parent=SYN483;VarType=ShV;DupType=.
ch09	56088586	SNP719677	T	A	.	PASS	END=56088586;ChrB=ch09;StartB=69909776;EndB=69909776;Parent=SYN483;VarType=ShV;DupType=.
ch09	56088596	INS719678	A	AC	.	PASS	END=56088596;ChrB=ch09;StartB=69909786;EndB=69909787;Parent=SYN483;VarType=ShV;DupType=.
ch09	56088646	SNP719679	C	T	.	PASS	END=56088646;ChrB=ch09;StartB=69909837;EndB=69909837;Parent=SYN483;VarType=ShV;DupType=.
ch09	56088666	SNP719680	G	T	.	PASS	END=56088666;ChrB=ch09;StartB=69909857;EndB=69909857;Parent=SYN483;VarType=ShV;DupType=.
ch09	56088668	SNP719681	A	T	.	PASS	END=56088668;ChrB=ch09;StartB=69909859;EndB=69909859;Parent=SYN483;VarType=ShV;DupType=.
ch09	56088700	SNP719682	T	A	.	PASS	END=56088700;ChrB=ch09;StartB=69909891;EndB=69909891;Parent=SYN483;VarType=ShV;DupType=.
ch09	56088725	SNP719683	A	G	.	PASS	END=56088725;ChrB=ch09;StartB=69909916;EndB=69909916;Parent=SYN483;VarType=ShV;DupType=.
ch09	56088738	SNP719684	A	G	.	PASS	END=56088738;ChrB=ch09;StartB=69909929;EndB=69909929;Parent=SYN483;VarType=ShV;DupType=.
ch09	56088771	INS719685	T	TTA	.	PASS	END=56088771;ChrB=ch09;StartB=69909962;EndB=69909964;Parent=SYN483;VarType=ShV;DupType=.
ch09	56088841	SNP719686	A	G	.	PASS	END=56088841;ChrB=ch09;StartB=69910034;EndB=69910034;Parent=SYN483;VarType=ShV;DupType=.
ch09	56088892	SNP719687	A	G	.	PASS	END=56088892;ChrB=ch09;StartB=69910085;EndB=69910085;Parent=SYN483;VarType=ShV;DupType=.
ch09	56088911	SNP719688	T	G	.	PASS	END=56088911;ChrB=ch09;StartB=69910104;EndB=69910104;Parent=SYN483;VarType=ShV;DupType=.
ch09	56088939	SNP719689	T	A	.	PASS	END=56088939;ChrB=ch09;StartB=69910132;EndB=69910132;Parent=SYN483;VarType=ShV;DupType=.
ch09	56088956	SNP719690	A	G	.	PASS	END=56088956;ChrB=ch09;StartB=69910149;EndB=69910149;Parent=SYN483;VarType=ShV;DupType=.
ch09	56088977	SNP719691	T	G	.	PASS	END=56088977;ChrB=ch09;StartB=69910170;EndB=69910170;Parent=SYN483;VarType=ShV;DupType=.
ch09	56089147	SNP719692	T	C	.	PASS	END=56089147;ChrB=ch09;StartB=69910340;EndB=69910340;Parent=SYN483;VarType=ShV;DupType=.
ch09	56089198	SNP719693	A	T	.	PASS	END=56089198;ChrB=ch09;StartB=69910391;EndB=69910391;Parent=SYN483;VarType=ShV;DupType=.
ch09	56089206	DEL719694	TA	T	.	PASS	END=56089207;ChrB=ch09;StartB=69910399;EndB=69910399;Parent=SYN483;VarType=ShV;DupType=.
ch09	56089272	SNP719695	C	A	.	PASS	END=56089272;ChrB=ch09;StartB=69910464;EndB=69910464;Parent=SYN483;VarType=ShV;DupType=.
ch09	56089329	SNP719696	A	T	.	PASS	END=56089329;ChrB=ch09;StartB=69910521;EndB=69910521;Parent=SYN483;VarType=ShV;DupType=.
ch09	56089365	SNP719697	C	T	.	PASS	END=56089365;ChrB=ch09;StartB=69910557;EndB=69910557;Parent=SYN483;VarType=ShV;DupType=.
ch09	56089401	SNP719698	T	G	.	PASS	END=56089401;ChrB=ch09;StartB=69910593;EndB=69910593;Parent=SYN483;VarType=ShV;DupType=.
ch09	56089420	SNP719699	T	C	.	PASS	END=56089420;ChrB=ch09;StartB=69910612;EndB=69910612;Parent=SYN483;VarType=ShV;DupType=.
ch09	56089443	SNP719700	T	C	.	PASS	END=56089443;ChrB=ch09;StartB=69910635;EndB=69910635;Parent=SYN483;VarType=ShV;DupType=.
ch09	56089486	DEL719701	CTCTTTCGTTA	C	.	PASS	END=56089496;ChrB=ch09;StartB=69910678;EndB=69910678;Parent=SYN483;VarType=ShV;DupType=.
ch09	56089499	INS719702	A	AC	.	PASS	END=56089499;ChrB=ch09;StartB=69910681;EndB=69910682;Parent=SYN483;VarType=ShV;DupType=.
ch09	56089502	SNP719703	T	G	.	PASS	END=56089502;ChrB=ch09;StartB=69910685;EndB=69910685;Parent=SYN483;VarType=ShV;DupType=.
ch09	56089518	INS719704	C	CA	.	PASS	END=56089518;ChrB=ch09;StartB=69910701;EndB=69910702;Parent=SYN483;VarType=ShV;DupType=.
ch09	56089542	SNP719705	T	C	.	PASS	END=56089542;ChrB=ch09;StartB=69910726;EndB=69910726;Parent=SYN483;VarType=ShV;DupType=.
ch09	56089585	SNP719706	T	C	.	PASS	END=56089585;ChrB=ch09;StartB=69910769;EndB=69910769;Parent=SYN483;VarType=ShV;DupType=.
ch09	56089611	DEL719707	GA	G	.	PASS	END=56089612;ChrB=ch09;StartB=69910795;EndB=69910795;Parent=SYN483;VarType=ShV;DupType=.
ch09	56089617	SNP719708	G	C	.	PASS	END=56089617;ChrB=ch09;StartB=69910800;EndB=69910800;Parent=SYN483;VarType=ShV;DupType=.
ch09	56089746	SNP719709	A	G	.	PASS	END=56089746;ChrB=ch09;StartB=69910929;EndB=69910929;Parent=SYN483;VarType=ShV;DupType=.
ch09	56089775	SNP719710	A	G	.	PASS	END=56089775;ChrB=ch09;StartB=69910958;EndB=69910958;Parent=SYN483;VarType=ShV;DupType=.
ch09	56089779	SNP719711	A	G	.	PASS	END=56089779;ChrB=ch09;StartB=69910962;EndB=69910962;Parent=SYN483;VarType=ShV;DupType=.
ch09	56089823	SNP719712	T	G	.	PASS	END=56089823;ChrB=ch09;StartB=69911006;EndB=69911006;Parent=SYN483;VarType=ShV;DupType=.
ch09	56089831	SNP719713	C	A	.	PASS	END=56089831;ChrB=ch09;StartB=69911014;EndB=69911014;Parent=SYN483;VarType=ShV;DupType=.
ch09	56089832	SNP719714	T	G	.	PASS	END=56089832;ChrB=ch09;StartB=69911015;EndB=69911015;Parent=SYN483;VarType=ShV;DupType=.
ch09	56089860	SNP719715	A	G	.	PASS	END=56089860;ChrB=ch09;StartB=69911043;EndB=69911043;Parent=SYN483;VarType=ShV;DupType=.
ch09	56089880	SNP719716	A	C	.	PASS	END=56089880;ChrB=ch09;StartB=69911063;EndB=69911063;Parent=SYN483;VarType=ShV;DupType=.
ch09	56089951	SNP719717	G	T	.	PASS	END=56089951;ChrB=ch09;StartB=69911134;EndB=69911134;Parent=SYN483;VarType=ShV;DupType=.
ch09	56089957	SNP719718	G	C	.	PASS	END=56089957;ChrB=ch09;StartB=69911140;EndB=69911140;Parent=SYN483;VarType=ShV;DupType=.
ch09	56089975	SNP719719	G	A	.	PASS	END=56089975;ChrB=ch09;StartB=69911158;EndB=69911158;Parent=SYN483;VarType=ShV;DupType=.
ch09	56090000	INS719720	A	AGG	.	PASS	END=56090000;ChrB=ch09;StartB=69911183;EndB=69911185;Parent=SYN483;VarType=ShV;DupType=.
ch09	56090002	SNP719721	A	C	.	PASS	END=56090002;ChrB=ch09;StartB=69911187;EndB=69911187;Parent=SYN483;VarType=ShV;DupType=.
ch09	56090127	SNP719722	C	A	.	PASS	END=56090127;ChrB=ch09;StartB=69911312;EndB=69911312;Parent=SYN483;VarType=ShV;DupType=.
ch09	56090145	SNP719723	T	A	.	PASS	END=56090145;ChrB=ch09;StartB=69911330;EndB=69911330;Parent=SYN483;VarType=ShV;DupType=.
ch09	56090146	SNP719724	T	C	.	PASS	END=56090146;ChrB=ch09;StartB=69911331;EndB=69911331;Parent=SYN483;VarType=ShV;DupType=.
ch09	56090170	SNP719725	A	C	.	PASS	END=56090170;ChrB=ch09;StartB=69911355;EndB=69911355;Parent=SYN483;VarType=ShV;DupType=.
ch09	56090239	SNP719726	G	A	.	PASS	END=56090239;ChrB=ch09;StartB=69911424;EndB=69911424;Parent=SYN483;VarType=ShV;DupType=.
ch09	56090240	SNP719727	G	A	.	PASS	END=56090240;ChrB=ch09;StartB=69911425;EndB=69911425;Parent=SYN483;VarType=ShV;DupType=.
ch09	56090302	SNP719728	A	G	.	PASS	END=56090302;ChrB=ch09;StartB=69911487;EndB=69911487;Parent=SYN483;VarType=ShV;DupType=.
ch09	56090341	SNP719729	G	A	.	PASS	END=56090341;ChrB=ch09;StartB=69911526;EndB=69911526;Parent=SYN483;VarType=ShV;DupType=.
ch09	56090379	SNP719730	A	G	.	PASS	END=56090379;ChrB=ch09;StartB=69911564;EndB=69911564;Parent=SYN483;VarType=ShV;DupType=.
ch09	56090401	SNP719731	G	T	.	PASS	END=56090401;ChrB=ch09;StartB=69911586;EndB=69911586;Parent=SYN483;VarType=ShV;DupType=.
ch09	56090429	SNP719732	A	C	.	PASS	END=56090429;ChrB=ch09;StartB=69911614;EndB=69911614;Parent=SYN483;VarType=ShV;DupType=.
ch09	56090512	SNP719733	T	C	.	PASS	END=56090512;ChrB=ch09;StartB=69911697;EndB=69911697;Parent=SYN483;VarType=ShV;DupType=.
ch09	56090516	SNP719734	A	G	.	PASS	END=56090516;ChrB=ch09;StartB=69911701;EndB=69911701;Parent=SYN483;VarType=ShV;DupType=.
ch09	56090645	DEL719735	GCC	G	.	PASS	END=56090647;ChrB=ch09;StartB=69911830;EndB=69911830;Parent=SYN483;VarType=ShV;DupType=.
ch09	56090649	SNP719736	A	T	.	PASS	END=56090649;ChrB=ch09;StartB=69911832;EndB=69911832;Parent=SYN483;VarType=ShV;DupType=.
ch09	56090741	SNP719737	T	C	.	PASS	END=56090741;ChrB=ch09;StartB=69911924;EndB=69911924;Parent=SYN483;VarType=ShV;DupType=.
ch09	56090743	SNP719738	G	A	.	PASS	END=56090743;ChrB=ch09;StartB=69911926;EndB=69911926;Parent=SYN483;VarType=ShV;DupType=.
ch09	56090776	SNP719739	G	A	.	PASS	END=56090776;ChrB=ch09;StartB=69911959;EndB=69911959;Parent=SYN483;VarType=ShV;DupType=.
ch09	56090803	SNP719740	C	T	.	PASS	END=56090803;ChrB=ch09;StartB=69911986;EndB=69911986;Parent=SYN483;VarType=ShV;DupType=.
ch09	56090816	SNP719741	A	G	.	PASS	END=56090816;ChrB=ch09;StartB=69911999;EndB=69911999;Parent=SYN483;VarType=ShV;DupType=.
ch09	56090827	SNP719742	A	C	.	PASS	END=56090827;ChrB=ch09;StartB=69912010;EndB=69912010;Parent=SYN483;VarType=ShV;DupType=.
ch09	56090842	SNP719743	C	T	.	PASS	END=56090842;ChrB=ch09;StartB=69912025;EndB=69912025;Parent=SYN483;VarType=ShV;DupType=.
ch09	56090850	SNP719744	A	T	.	PASS	END=56090850;ChrB=ch09;StartB=69912033;EndB=69912033;Parent=SYN483;VarType=ShV;DupType=.
ch09	56090890	SNP719745	T	C	.	PASS	END=56090890;ChrB=ch09;StartB=69912073;EndB=69912073;Parent=SYN483;VarType=ShV;DupType=.
ch09	56090919	SNP719746	A	G	.	PASS	END=56090919;ChrB=ch09;StartB=69912102;EndB=69912102;Parent=SYN483;VarType=ShV;DupType=.
ch09	56090960	SNP719747	T	A	.	PASS	END=56090960;ChrB=ch09;StartB=69912143;EndB=69912143;Parent=SYN483;VarType=ShV;DupType=.
ch09	56090976	SNP719748	C	T	.	PASS	END=56090976;ChrB=ch09;StartB=69912159;EndB=69912159;Parent=SYN483;VarType=ShV;DupType=.
ch09	56090978	SNP719749	G	A	.	PASS	END=56090978;ChrB=ch09;StartB=69912161;EndB=69912161;Parent=SYN483;VarType=ShV;DupType=.
ch09	56091027	SNP719750	T	C	.	PASS	END=56091027;ChrB=ch09;StartB=69912210;EndB=69912210;Parent=SYN483;VarType=ShV;DupType=.
ch09	56091041	SNP719751	A	G	.	PASS	END=56091041;ChrB=ch09;StartB=69912224;EndB=69912224;Parent=SYN483;VarType=ShV;DupType=.
ch09	56091048	SNP719752	T	C	.	PASS	END=56091048;ChrB=ch09;StartB=69912231;EndB=69912231;Parent=SYN483;VarType=ShV;DupType=.
ch09	56091066	SNP719753	T	C	.	PASS	END=56091066;ChrB=ch09;StartB=69912249;EndB=69912249;Parent=SYN483;VarType=ShV;DupType=.
ch09	56091068	SNP719754	G	A	.	PASS	END=56091068;ChrB=ch09;StartB=69912251;EndB=69912251;Parent=SYN483;VarType=ShV;DupType=.
ch09	56091182	INS719755	A	AT	.	PASS	END=56091182;ChrB=ch09;StartB=69912365;EndB=69912366;Parent=SYN483;VarType=ShV;DupType=.
ch09	56091211	SNP719756	T	G	.	PASS	END=56091211;ChrB=ch09;StartB=69912395;EndB=69912395;Parent=SYN483;VarType=ShV;DupType=.
ch09	56091237	SNP719757	C	A	.	PASS	END=56091237;ChrB=ch09;StartB=69912421;EndB=69912421;Parent=SYN483;VarType=ShV;DupType=.
ch09	56091278	SNP719758	A	G	.	PASS	END=56091278;ChrB=ch09;StartB=69912462;EndB=69912462;Parent=SYN483;VarType=ShV;DupType=.
ch09	56091297	SNP719759	T	C	.	PASS	END=56091297;ChrB=ch09;StartB=69912481;EndB=69912481;Parent=SYN483;VarType=ShV;DupType=.
ch09	56091306	SNP719760	C	T	.	PASS	END=56091306;ChrB=ch09;StartB=69912490;EndB=69912490;Parent=SYN483;VarType=ShV;DupType=.
ch09	56091325	SNP719761	T	A	.	PASS	END=56091325;ChrB=ch09;StartB=69912509;EndB=69912509;Parent=SYN483;VarType=ShV;DupType=.
ch09	56091344	SNP719762	T	G	.	PASS	END=56091344;ChrB=ch09;StartB=69912528;EndB=69912528;Parent=SYN483;VarType=ShV;DupType=.
ch09	56091389	SNP719763	T	A	.	PASS	END=56091389;ChrB=ch09;StartB=69912573;EndB=69912573;Parent=SYN483;VarType=ShV;DupType=.
ch09	56091425	SNP719764	T	C	.	PASS	END=56091425;ChrB=ch09;StartB=69912609;EndB=69912609;Parent=SYN483;VarType=ShV;DupType=.
ch09	56091433	SNP719765	C	T	.	PASS	END=56091433;ChrB=ch09;StartB=69912617;EndB=69912617;Parent=SYN483;VarType=ShV;DupType=.
ch09	56091453	SNP719766	A	G	.	PASS	END=56091453;ChrB=ch09;StartB=69912637;EndB=69912637;Parent=SYN483;VarType=ShV;DupType=.
ch09	56091464	SNP719767	T	C	.	PASS	END=56091464;ChrB=ch09;StartB=69912648;EndB=69912648;Parent=SYN483;VarType=ShV;DupType=.
ch09	56091491	SNP719768	C	A	.	PASS	END=56091491;ChrB=ch09;StartB=69912675;EndB=69912675;Parent=SYN483;VarType=ShV;DupType=.
ch09	56091497	SNP719769	T	C	.	PASS	END=56091497;ChrB=ch09;StartB=69912681;EndB=69912681;Parent=SYN483;VarType=ShV;DupType=.
ch09	56091518	SNP719770	C	G	.	PASS	END=56091518;ChrB=ch09;StartB=69912702;EndB=69912702;Parent=SYN483;VarType=ShV;DupType=.
ch09	56091538	SNP719771	G	A	.	PASS	END=56091538;ChrB=ch09;StartB=69912722;EndB=69912722;Parent=SYN483;VarType=ShV;DupType=.
ch09	56091543	SNP719772	T	C	.	PASS	END=56091543;ChrB=ch09;StartB=69912727;EndB=69912727;Parent=SYN483;VarType=ShV;DupType=.
ch09	56091555	SNP719773	G	A	.	PASS	END=56091555;ChrB=ch09;StartB=69912739;EndB=69912739;Parent=SYN483;VarType=ShV;DupType=.
ch09	56091558	SNP719774	A	T	.	PASS	END=56091558;ChrB=ch09;StartB=69912742;EndB=69912742;Parent=SYN483;VarType=ShV;DupType=.
ch09	56091642	SNP719775	T	C	.	PASS	END=56091642;ChrB=ch09;StartB=69912826;EndB=69912826;Parent=SYN483;VarType=ShV;DupType=.
ch09	56091667	SNP719776	C	A	.	PASS	END=56091667;ChrB=ch09;StartB=69912851;EndB=69912851;Parent=SYN483;VarType=ShV;DupType=.
ch09	56091670	SNP719777	A	G	.	PASS	END=56091670;ChrB=ch09;StartB=69912854;EndB=69912854;Parent=SYN483;VarType=ShV;DupType=.
ch09	56091719	DEL719778	CG	C	.	PASS	END=56091720;ChrB=ch09;StartB=69912903;EndB=69912903;Parent=SYN483;VarType=ShV;DupType=.
ch09	56091956	SNP719779	A	G	.	PASS	END=56091956;ChrB=ch09;StartB=69913139;EndB=69913139;Parent=SYN483;VarType=ShV;DupType=.
ch09	56091976	SNP719780	T	C	.	PASS	END=56091976;ChrB=ch09;StartB=69913159;EndB=69913159;Parent=SYN483;VarType=ShV;DupType=.
ch09	56091987	SNP719781	A	G	.	PASS	END=56091987;ChrB=ch09;StartB=69913170;EndB=69913170;Parent=SYN483;VarType=ShV;DupType=.
ch09	56092018	SNP719782	T	A	.	PASS	END=56092018;ChrB=ch09;StartB=69913201;EndB=69913201;Parent=SYN483;VarType=ShV;DupType=.
ch09	56092043	INS719783	A	AT	.	PASS	END=56092043;ChrB=ch09;StartB=69913226;EndB=69913227;Parent=SYN483;VarType=ShV;DupType=.
ch09	56092097	INS719784	T	TC	.	PASS	END=56092097;ChrB=ch09;StartB=69913281;EndB=69913282;Parent=SYN483;VarType=ShV;DupType=.
ch09	56092127	SNP719785	G	T	.	PASS	END=56092127;ChrB=ch09;StartB=69913312;EndB=69913312;Parent=SYN483;VarType=ShV;DupType=.
ch09	56092136	SNP719786	T	C	.	PASS	END=56092136;ChrB=ch09;StartB=69913321;EndB=69913321;Parent=SYN483;VarType=ShV;DupType=.
ch09	56092191	SNP719787	A	C	.	PASS	END=56092191;ChrB=ch09;StartB=69913376;EndB=69913376;Parent=SYN483;VarType=ShV;DupType=.
ch09	56092222	SNP719788	G	A	.	PASS	END=56092222;ChrB=ch09;StartB=69913407;EndB=69913407;Parent=SYN483;VarType=ShV;DupType=.
ch09	56092266	SNP719789	C	T	.	PASS	END=56092266;ChrB=ch09;StartB=69913451;EndB=69913451;Parent=SYN483;VarType=ShV;DupType=.
ch09	56092271	SNP719790	T	A	.	PASS	END=56092271;ChrB=ch09;StartB=69913456;EndB=69913456;Parent=SYN483;VarType=ShV;DupType=.
ch09	56092294	SNP719791	A	C	.	PASS	END=56092294;ChrB=ch09;StartB=69913479;EndB=69913479;Parent=SYN483;VarType=ShV;DupType=.
ch09	56092384	SNP719792	A	T	.	PASS	END=56092384;ChrB=ch09;StartB=69913569;EndB=69913569;Parent=SYN483;VarType=ShV;DupType=.
ch09	56092452	SNP719793	A	T	.	PASS	END=56092452;ChrB=ch09;StartB=69913637;EndB=69913637;Parent=SYN483;VarType=ShV;DupType=.
ch09	56092550	SNP719794	T	C	.	PASS	END=56092550;ChrB=ch09;StartB=69913735;EndB=69913735;Parent=SYN483;VarType=ShV;DupType=.
ch09	56092554	SNP719795	T	G	.	PASS	END=56092554;ChrB=ch09;StartB=69913739;EndB=69913739;Parent=SYN483;VarType=ShV;DupType=.
ch09	56092612	SNP719796	T	C	.	PASS	END=56092612;ChrB=ch09;StartB=69913797;EndB=69913797;Parent=SYN483;VarType=ShV;DupType=.
ch09	56092624	SNP719797	T	G	.	PASS	END=56092624;ChrB=ch09;StartB=69913809;EndB=69913809;Parent=SYN483;VarType=ShV;DupType=.
ch09	56092625	SNP719798	G	T	.	PASS	END=56092625;ChrB=ch09;StartB=69913810;EndB=69913810;Parent=SYN483;VarType=ShV;DupType=.
ch09	56092735	SNP719799	G	C	.	PASS	END=56092735;ChrB=ch09;StartB=69913920;EndB=69913920;Parent=SYN483;VarType=ShV;DupType=.
ch09	56092830	SNP719800	C	T	.	PASS	END=56092830;ChrB=ch09;StartB=69914015;EndB=69914015;Parent=SYN483;VarType=ShV;DupType=.
ch09	56092835	SNP719801	G	A	.	PASS	END=56092835;ChrB=ch09;StartB=69914020;EndB=69914020;Parent=SYN483;VarType=ShV;DupType=.
ch09	56092837	SNP719802	A	G	.	PASS	END=56092837;ChrB=ch09;StartB=69914022;EndB=69914022;Parent=SYN483;VarType=ShV;DupType=.
ch09	56092865	SNP719803	C	A	.	PASS	END=56092865;ChrB=ch09;StartB=69914050;EndB=69914050;Parent=SYN483;VarType=ShV;DupType=.
ch09	56092908	SNP719804	A	T	.	PASS	END=56092908;ChrB=ch09;StartB=69914093;EndB=69914093;Parent=SYN483;VarType=ShV;DupType=.
ch09	56092909	DEL719805	AT	A	.	PASS	END=56092910;ChrB=ch09;StartB=69914094;EndB=69914094;Parent=SYN483;VarType=ShV;DupType=.
ch09	56092930	SNP719806	T	C	.	PASS	END=56092930;ChrB=ch09;StartB=69914114;EndB=69914114;Parent=SYN483;VarType=ShV;DupType=.
ch09	56093005	SNP719807	G	A	.	PASS	END=56093005;ChrB=ch09;StartB=69914189;EndB=69914189;Parent=SYN483;VarType=ShV;DupType=.
ch09	56093013	SNP719808	T	C	.	PASS	END=56093013;ChrB=ch09;StartB=69914197;EndB=69914197;Parent=SYN483;VarType=ShV;DupType=.
ch09	56093015	SNP719809	G	A	.	PASS	END=56093015;ChrB=ch09;StartB=69914199;EndB=69914199;Parent=SYN483;VarType=ShV;DupType=.
ch09	56093030	SNP719810	G	T	.	PASS	END=56093030;ChrB=ch09;StartB=69914214;EndB=69914214;Parent=SYN483;VarType=ShV;DupType=.
ch09	56093067	SNP719811	T	C	.	PASS	END=56093067;ChrB=ch09;StartB=69914251;EndB=69914251;Parent=SYN483;VarType=ShV;DupType=.
ch09	56093133	SNP719812	T	A	.	PASS	END=56093133;ChrB=ch09;StartB=69914317;EndB=69914317;Parent=SYN483;VarType=ShV;DupType=.
ch09	56093144	SNP719813	C	T	.	PASS	END=56093144;ChrB=ch09;StartB=69914328;EndB=69914328;Parent=SYN483;VarType=ShV;DupType=.
ch09	56093145	SNP719814	A	G	.	PASS	END=56093145;ChrB=ch09;StartB=69914329;EndB=69914329;Parent=SYN483;VarType=ShV;DupType=.
ch09	56093162	SNP719815	T	A	.	PASS	END=56093162;ChrB=ch09;StartB=69914346;EndB=69914346;Parent=SYN483;VarType=ShV;DupType=.
ch09	56093177	SNP719816	C	A	.	PASS	END=56093177;ChrB=ch09;StartB=69914361;EndB=69914361;Parent=SYN483;VarType=ShV;DupType=.
ch09	56093188	SNP719817	A	G	.	PASS	END=56093188;ChrB=ch09;StartB=69914372;EndB=69914372;Parent=SYN483;VarType=ShV;DupType=.
ch09	56093204	SNP719818	C	G	.	PASS	END=56093204;ChrB=ch09;StartB=69914388;EndB=69914388;Parent=SYN483;VarType=ShV;DupType=.
ch09	56093215	SNP719819	T	C	.	PASS	END=56093215;ChrB=ch09;StartB=69914399;EndB=69914399;Parent=SYN483;VarType=ShV;DupType=.
ch09	56093230	SNP719820	A	C	.	PASS	END=56093230;ChrB=ch09;StartB=69914414;EndB=69914414;Parent=SYN483;VarType=ShV;DupType=.
ch09	56093232	SNP719821	G	A	.	PASS	END=56093232;ChrB=ch09;StartB=69914416;EndB=69914416;Parent=SYN483;VarType=ShV;DupType=.
ch09	56093238	SNP719822	G	A	.	PASS	END=56093238;ChrB=ch09;StartB=69914422;EndB=69914422;Parent=SYN483;VarType=ShV;DupType=.
ch09	56093281	SNP719823	A	C	.	PASS	END=56093281;ChrB=ch09;StartB=69914465;EndB=69914465;Parent=SYN483;VarType=ShV;DupType=.
ch09	56093284	SNP719824	C	A	.	PASS	END=56093284;ChrB=ch09;StartB=69914468;EndB=69914468;Parent=SYN483;VarType=ShV;DupType=.
ch09	56093348	SNP719825	G	A	.	PASS	END=56093348;ChrB=ch09;StartB=69914532;EndB=69914532;Parent=SYN483;VarType=ShV;DupType=.
ch09	56093431	SNP719826	T	A	.	PASS	END=56093431;ChrB=ch09;StartB=69914615;EndB=69914615;Parent=SYN483;VarType=ShV;DupType=.
ch09	56093472	SNP719827	C	G	.	PASS	END=56093472;ChrB=ch09;StartB=69914656;EndB=69914656;Parent=SYN483;VarType=ShV;DupType=.
ch09	56093481	SNP719828	T	G	.	PASS	END=56093481;ChrB=ch09;StartB=69914665;EndB=69914665;Parent=SYN483;VarType=ShV;DupType=.
ch09	56093497	SNP719829	T	C	.	PASS	END=56093497;ChrB=ch09;StartB=69914681;EndB=69914681;Parent=SYN483;VarType=ShV;DupType=.
ch09	56093517	SNP719830	A	C	.	PASS	END=56093517;ChrB=ch09;StartB=69914701;EndB=69914701;Parent=SYN483;VarType=ShV;DupType=.
ch09	56093548	SNP719831	G	T	.	PASS	END=56093548;ChrB=ch09;StartB=69914732;EndB=69914732;Parent=SYN483;VarType=ShV;DupType=.
ch09	56093597	SNP719832	T	A	.	PASS	END=56093597;ChrB=ch09;StartB=69914781;EndB=69914781;Parent=SYN483;VarType=ShV;DupType=.
ch09	56093599	SNP719833	A	C	.	PASS	END=56093599;ChrB=ch09;StartB=69914783;EndB=69914783;Parent=SYN483;VarType=ShV;DupType=.
ch09	56093626	SNP719834	G	T	.	PASS	END=56093626;ChrB=ch09;StartB=69914810;EndB=69914810;Parent=SYN483;VarType=ShV;DupType=.
ch09	56093646	SNP719835	C	T	.	PASS	END=56093646;ChrB=ch09;StartB=69914830;EndB=69914830;Parent=SYN483;VarType=ShV;DupType=.
ch09	56093664	SNP719836	C	T	.	PASS	END=56093664;ChrB=ch09;StartB=69914848;EndB=69914848;Parent=SYN483;VarType=ShV;DupType=.
ch09	56093712	SNP719837	T	G	.	PASS	END=56093712;ChrB=ch09;StartB=69914896;EndB=69914896;Parent=SYN483;VarType=ShV;DupType=.
ch09	56093716	SNP719838	T	C	.	PASS	END=56093716;ChrB=ch09;StartB=69914900;EndB=69914900;Parent=SYN483;VarType=ShV;DupType=.
ch09	56093767	SNP719839	C	T	.	PASS	END=56093767;ChrB=ch09;StartB=69914951;EndB=69914951;Parent=SYN483;VarType=ShV;DupType=.
ch09	56093807	SNP719840	A	T	.	PASS	END=56093807;ChrB=ch09;StartB=69914991;EndB=69914991;Parent=SYN483;VarType=ShV;DupType=.
ch09	56093852	SNP719841	T	G	.	PASS	END=56093852;ChrB=ch09;StartB=69915036;EndB=69915036;Parent=SYN483;VarType=ShV;DupType=.
ch09	56093859	DEL719842	AG	A	.	PASS	END=56093860;ChrB=ch09;StartB=69915043;EndB=69915043;Parent=SYN483;VarType=ShV;DupType=.
ch09	56093917	SNP719843	G	C	.	PASS	END=56093917;ChrB=ch09;StartB=69915100;EndB=69915100;Parent=SYN483;VarType=ShV;DupType=.
ch09	56093939	SNP719844	G	A	.	PASS	END=56093939;ChrB=ch09;StartB=69915122;EndB=69915122;Parent=SYN483;VarType=ShV;DupType=.
ch09	56093999	SNP719845	G	T	.	PASS	END=56093999;ChrB=ch09;StartB=69915182;EndB=69915182;Parent=SYN483;VarType=ShV;DupType=.
ch09	56094005	SNP719846	T	C	.	PASS	END=56094005;ChrB=ch09;StartB=69915188;EndB=69915188;Parent=SYN483;VarType=ShV;DupType=.
ch09	56094025	SNP719847	C	G	.	PASS	END=56094025;ChrB=ch09;StartB=69915208;EndB=69915208;Parent=SYN483;VarType=ShV;DupType=.
ch09	56094031	SNP719848	A	G	.	PASS	END=56094031;ChrB=ch09;StartB=69915214;EndB=69915214;Parent=SYN483;VarType=ShV;DupType=.
ch09	56094063	SNP719849	A	G	.	PASS	END=56094063;ChrB=ch09;StartB=69915246;EndB=69915246;Parent=SYN483;VarType=ShV;DupType=.
ch09	56094064	SNP719850	G	A	.	PASS	END=56094064;ChrB=ch09;StartB=69915247;EndB=69915247;Parent=SYN483;VarType=ShV;DupType=.
ch09	56094075	SNP719851	C	A	.	PASS	END=56094075;ChrB=ch09;StartB=69915258;EndB=69915258;Parent=SYN483;VarType=ShV;DupType=.
ch09	56094100	SNP719852	T	C	.	PASS	END=56094100;ChrB=ch09;StartB=69915283;EndB=69915283;Parent=SYN483;VarType=ShV;DupType=.
ch09	56094142	SNP719853	C	A	.	PASS	END=56094142;ChrB=ch09;StartB=69915325;EndB=69915325;Parent=SYN483;VarType=ShV;DupType=.
ch09	56094204	SNP719854	A	T	.	PASS	END=56094204;ChrB=ch09;StartB=69915387;EndB=69915387;Parent=SYN483;VarType=ShV;DupType=.
ch09	56094220	SNP719855	C	G	.	PASS	END=56094220;ChrB=ch09;StartB=69915403;EndB=69915403;Parent=SYN483;VarType=ShV;DupType=.
ch09	56094222	SNP719856	A	C	.	PASS	END=56094222;ChrB=ch09;StartB=69915405;EndB=69915405;Parent=SYN483;VarType=ShV;DupType=.
ch09	56094298	SNP719857	A	T	.	PASS	END=56094298;ChrB=ch09;StartB=69915481;EndB=69915481;Parent=SYN483;VarType=ShV;DupType=.
ch09	56094415	SNP719858	C	G	.	PASS	END=56094415;ChrB=ch09;StartB=69915598;EndB=69915598;Parent=SYN483;VarType=ShV;DupType=.
ch09	56094430	DEL719859	ACC	A	.	PASS	END=56094432;ChrB=ch09;StartB=69915613;EndB=69915613;Parent=SYN483;VarType=ShV;DupType=.
ch09	56094434	INS719860	T	TAGGAA	.	PASS	END=56094434;ChrB=ch09;StartB=69915615;EndB=69915620;Parent=SYN483;VarType=ShV;DupType=.
ch09	56094443	SNP719861	C	A	.	PASS	END=56094443;ChrB=ch09;StartB=69915629;EndB=69915629;Parent=SYN483;VarType=ShV;DupType=.
ch09	56094460	SNP719862	G	A	.	PASS	END=56094460;ChrB=ch09;StartB=69915646;EndB=69915646;Parent=SYN483;VarType=ShV;DupType=.
ch09	56094476	SNP719863	C	T	.	PASS	END=56094476;ChrB=ch09;StartB=69915662;EndB=69915662;Parent=SYN483;VarType=ShV;DupType=.
ch09	56094528	SNP719864	C	T	.	PASS	END=56094528;ChrB=ch09;StartB=69915714;EndB=69915714;Parent=SYN483;VarType=ShV;DupType=.
ch09	56094566	SNP719865	A	G	.	PASS	END=56094566;ChrB=ch09;StartB=69915752;EndB=69915752;Parent=SYN483;VarType=ShV;DupType=.
ch09	56094637	SNP719866	T	A	.	PASS	END=56094637;ChrB=ch09;StartB=69915823;EndB=69915823;Parent=SYN483;VarType=ShV;DupType=.
ch09	56094661	SNP719867	T	C	.	PASS	END=56094661;ChrB=ch09;StartB=69915847;EndB=69915847;Parent=SYN483;VarType=ShV;DupType=.
ch09	56094664	SNP719868	T	A	.	PASS	END=56094664;ChrB=ch09;StartB=69915850;EndB=69915850;Parent=SYN483;VarType=ShV;DupType=.
ch09	56094695	SNP719869	C	T	.	PASS	END=56094695;ChrB=ch09;StartB=69915881;EndB=69915881;Parent=SYN483;VarType=ShV;DupType=.
ch09	56094696	SNP719870	C	A	.	PASS	END=56094696;ChrB=ch09;StartB=69915882;EndB=69915882;Parent=SYN483;VarType=ShV;DupType=.
ch09	56094706	SNP719871	A	G	.	PASS	END=56094706;ChrB=ch09;StartB=69915892;EndB=69915892;Parent=SYN483;VarType=ShV;DupType=.
ch09	56094830	SNP719872	C	T	.	PASS	END=56094830;ChrB=ch09;StartB=69916016;EndB=69916016;Parent=SYN483;VarType=ShV;DupType=.
ch09	56094853	SNP719873	T	A	.	PASS	END=56094853;ChrB=ch09;StartB=69916039;EndB=69916039;Parent=SYN483;VarType=ShV;DupType=.
ch09	56094890	SNP719874	A	G	.	PASS	END=56094890;ChrB=ch09;StartB=69916076;EndB=69916076;Parent=SYN483;VarType=ShV;DupType=.
ch09	56094929	SNP719875	T	G	.	PASS	END=56094929;ChrB=ch09;StartB=69916115;EndB=69916115;Parent=SYN483;VarType=ShV;DupType=.
ch09	56094967	SNP719876	T	C	.	PASS	END=56094967;ChrB=ch09;StartB=69916153;EndB=69916153;Parent=SYN483;VarType=ShV;DupType=.
ch09	56095075	SNP719877	T	G	.	PASS	END=56095075;ChrB=ch09;StartB=69916261;EndB=69916261;Parent=SYN483;VarType=ShV;DupType=.
ch09	56095076	SNP719878	G	T	.	PASS	END=56095076;ChrB=ch09;StartB=69916262;EndB=69916262;Parent=SYN483;VarType=ShV;DupType=.
ch09	56095077	SNP719879	T	A	.	PASS	END=56095077;ChrB=ch09;StartB=69916263;EndB=69916263;Parent=SYN483;VarType=ShV;DupType=.
ch09	56095105	SNP719880	C	A	.	PASS	END=56095105;ChrB=ch09;StartB=69916291;EndB=69916291;Parent=SYN483;VarType=ShV;DupType=.
ch09	56095215	SNP719881	G	A	.	PASS	END=56095215;ChrB=ch09;StartB=69916401;EndB=69916401;Parent=SYN483;VarType=ShV;DupType=.
ch09	56095245	SNP719882	T	C	.	PASS	END=56095245;ChrB=ch09;StartB=69916431;EndB=69916431;Parent=SYN483;VarType=ShV;DupType=.
ch09	56095314	INS719883	G	GA	.	PASS	END=56095314;ChrB=ch09;StartB=69916500;EndB=69916501;Parent=SYN483;VarType=ShV;DupType=.
ch09	56095363	SNP719884	A	G	.	PASS	END=56095363;ChrB=ch09;StartB=69916550;EndB=69916550;Parent=SYN483;VarType=ShV;DupType=.
ch09	56095375	SNP719885	C	A	.	PASS	END=56095375;ChrB=ch09;StartB=69916562;EndB=69916562;Parent=SYN483;VarType=ShV;DupType=.
ch09	56095397	SNP719886	T	A	.	PASS	END=56095397;ChrB=ch09;StartB=69916584;EndB=69916584;Parent=SYN483;VarType=ShV;DupType=.
ch09	56095410	SNP719887	T	A	.	PASS	END=56095410;ChrB=ch09;StartB=69916597;EndB=69916597;Parent=SYN483;VarType=ShV;DupType=.
ch09	56095412	SNP719888	A	T	.	PASS	END=56095412;ChrB=ch09;StartB=69916599;EndB=69916599;Parent=SYN483;VarType=ShV;DupType=.
ch09	56095444	SNP719889	G	A	.	PASS	END=56095444;ChrB=ch09;StartB=69916631;EndB=69916631;Parent=SYN483;VarType=ShV;DupType=.
ch09	56095455	SNP719890	T	A	.	PASS	END=56095455;ChrB=ch09;StartB=69916642;EndB=69916642;Parent=SYN483;VarType=ShV;DupType=.
ch09	56095481	SNP719891	A	G	.	PASS	END=56095481;ChrB=ch09;StartB=69916668;EndB=69916668;Parent=SYN483;VarType=ShV;DupType=.
ch09	56095509	SNP719892	T	C	.	PASS	END=56095509;ChrB=ch09;StartB=69916696;EndB=69916696;Parent=SYN483;VarType=ShV;DupType=.
ch09	56095515	SNP719893	C	G	.	PASS	END=56095515;ChrB=ch09;StartB=69916702;EndB=69916702;Parent=SYN483;VarType=ShV;DupType=.
ch09	56095542	SNP719894	G	A	.	PASS	END=56095542;ChrB=ch09;StartB=69916729;EndB=69916729;Parent=SYN483;VarType=ShV;DupType=.
ch09	56095553	SNP719895	A	G	.	PASS	END=56095553;ChrB=ch09;StartB=69916740;EndB=69916740;Parent=SYN483;VarType=ShV;DupType=.
ch09	56095565	SNP719896	G	A	.	PASS	END=56095565;ChrB=ch09;StartB=69916752;EndB=69916752;Parent=SYN483;VarType=ShV;DupType=.
ch09	56095609	SNP719897	A	C	.	PASS	END=56095609;ChrB=ch09;StartB=69916796;EndB=69916796;Parent=SYN483;VarType=ShV;DupType=.
ch09	56095613	SNP719898	A	C	.	PASS	END=56095613;ChrB=ch09;StartB=69916800;EndB=69916800;Parent=SYN483;VarType=ShV;DupType=.
ch09	56095614	SNP719899	A	G	.	PASS	END=56095614;ChrB=ch09;StartB=69916801;EndB=69916801;Parent=SYN483;VarType=ShV;DupType=.
ch09	56095648	SNP719900	A	C	.	PASS	END=56095648;ChrB=ch09;StartB=69916835;EndB=69916835;Parent=SYN483;VarType=ShV;DupType=.
ch09	56095649	SNP719901	A	T	.	PASS	END=56095649;ChrB=ch09;StartB=69916836;EndB=69916836;Parent=SYN483;VarType=ShV;DupType=.
ch09	56095664	SNP719902	A	T	.	PASS	END=56095664;ChrB=ch09;StartB=69916851;EndB=69916851;Parent=SYN483;VarType=ShV;DupType=.
ch09	56095688	SNP719903	T	C	.	PASS	END=56095688;ChrB=ch09;StartB=69916875;EndB=69916875;Parent=SYN483;VarType=ShV;DupType=.
ch09	56095704	SNP719904	C	T	.	PASS	END=56095704;ChrB=ch09;StartB=69916891;EndB=69916891;Parent=SYN483;VarType=ShV;DupType=.
ch09	56095716	SNP719905	G	T	.	PASS	END=56095716;ChrB=ch09;StartB=69916903;EndB=69916903;Parent=SYN483;VarType=ShV;DupType=.
ch09	56095726	DEL719906	GT	G	.	PASS	END=56095727;ChrB=ch09;StartB=69916913;EndB=69916913;Parent=SYN483;VarType=ShV;DupType=.
ch09	56095768	SNP719907	G	A	.	PASS	END=56095768;ChrB=ch09;StartB=69916954;EndB=69916954;Parent=SYN483;VarType=ShV;DupType=.
ch09	56095796	SNP719908	T	C	.	PASS	END=56095796;ChrB=ch09;StartB=69916982;EndB=69916982;Parent=SYN483;VarType=ShV;DupType=.
ch09	56095799	SNP719909	T	C	.	PASS	END=56095799;ChrB=ch09;StartB=69916985;EndB=69916985;Parent=SYN483;VarType=ShV;DupType=.
ch09	56095802	INS719910	T	TCCGTAGGTCTTA	.	PASS	END=56095802;ChrB=ch09;StartB=69916988;EndB=69917000;Parent=SYN483;VarType=ShV;DupType=.
ch09	56095816	SNP719911	T	A	.	PASS	END=56095816;ChrB=ch09;StartB=69917014;EndB=69917014;Parent=SYN483;VarType=ShV;DupType=.
ch09	56095827	SNP719912	A	G	.	PASS	END=56095827;ChrB=ch09;StartB=69917025;EndB=69917025;Parent=SYN483;VarType=ShV;DupType=.
ch09	56095832	SNP719913	A	G	.	PASS	END=56095832;ChrB=ch09;StartB=69917030;EndB=69917030;Parent=SYN483;VarType=ShV;DupType=.
ch09	56095906	SNP719914	C	A	.	PASS	END=56095906;ChrB=ch09;StartB=69917104;EndB=69917104;Parent=SYN483;VarType=ShV;DupType=.
ch09	56095910	SNP719915	C	A	.	PASS	END=56095910;ChrB=ch09;StartB=69917108;EndB=69917108;Parent=SYN483;VarType=ShV;DupType=.
ch09	56095912	SNP719916	A	G	.	PASS	END=56095912;ChrB=ch09;StartB=69917110;EndB=69917110;Parent=SYN483;VarType=ShV;DupType=.
ch09	56095977	SNP719917	T	G	.	PASS	END=56095977;ChrB=ch09;StartB=69917175;EndB=69917175;Parent=SYN483;VarType=ShV;DupType=.
ch09	56096020	SNP719918	A	G	.	PASS	END=56096020;ChrB=ch09;StartB=69917218;EndB=69917218;Parent=SYN483;VarType=ShV;DupType=.
ch09	56096022	SNP719919	G	A	.	PASS	END=56096022;ChrB=ch09;StartB=69917220;EndB=69917220;Parent=SYN483;VarType=ShV;DupType=.
ch09	56096026	SNP719920	C	T	.	PASS	END=56096026;ChrB=ch09;StartB=69917224;EndB=69917224;Parent=SYN483;VarType=ShV;DupType=.
ch09	56096028	SNP719921	G	A	.	PASS	END=56096028;ChrB=ch09;StartB=69917226;EndB=69917226;Parent=SYN483;VarType=ShV;DupType=.
ch09	56096050	SNP719922	G	A	.	PASS	END=56096050;ChrB=ch09;StartB=69917248;EndB=69917248;Parent=SYN483;VarType=ShV;DupType=.
ch09	56096086	INS719923	A	AGC	.	PASS	END=56096086;ChrB=ch09;StartB=69917284;EndB=69917286;Parent=SYN483;VarType=ShV;DupType=.
ch09	56096101	SNP719924	C	T	.	PASS	END=56096101;ChrB=ch09;StartB=69917301;EndB=69917301;Parent=SYN483;VarType=ShV;DupType=.
ch09	56096110	SNP719925	G	C	.	PASS	END=56096110;ChrB=ch09;StartB=69917310;EndB=69917310;Parent=SYN483;VarType=ShV;DupType=.
ch09	56096111	SNP719926	C	A	.	PASS	END=56096111;ChrB=ch09;StartB=69917311;EndB=69917311;Parent=SYN483;VarType=ShV;DupType=.
ch09	56096122	SNP719927	T	C	.	PASS	END=56096122;ChrB=ch09;StartB=69917322;EndB=69917322;Parent=SYN483;VarType=ShV;DupType=.
ch09	56096128	SNP719928	T	A	.	PASS	END=56096128;ChrB=ch09;StartB=69917328;EndB=69917328;Parent=SYN483;VarType=ShV;DupType=.
ch09	56096152	SNP719929	T	C	.	PASS	END=56096152;ChrB=ch09;StartB=69917352;EndB=69917352;Parent=SYN483;VarType=ShV;DupType=.
ch09	56096175	SNP719930	A	G	.	PASS	END=56096175;ChrB=ch09;StartB=69917375;EndB=69917375;Parent=SYN483;VarType=ShV;DupType=.
ch09	56096181	SNP719931	G	T	.	PASS	END=56096181;ChrB=ch09;StartB=69917381;EndB=69917381;Parent=SYN483;VarType=ShV;DupType=.
ch09	56096234	SNP719932	A	G	.	PASS	END=56096234;ChrB=ch09;StartB=69917434;EndB=69917434;Parent=SYN483;VarType=ShV;DupType=.
ch09	56096239	SNP719933	A	T	.	PASS	END=56096239;ChrB=ch09;StartB=69917439;EndB=69917439;Parent=SYN483;VarType=ShV;DupType=.
ch09	56096246	SNP719934	T	C	.	PASS	END=56096246;ChrB=ch09;StartB=69917446;EndB=69917446;Parent=SYN483;VarType=ShV;DupType=.
ch09	56096313	SNP719935	C	T	.	PASS	END=56096313;ChrB=ch09;StartB=69917513;EndB=69917513;Parent=SYN483;VarType=ShV;DupType=.
ch09	56096321	SNP719936	A	C	.	PASS	END=56096321;ChrB=ch09;StartB=69917521;EndB=69917521;Parent=SYN483;VarType=ShV;DupType=.
ch09	56096335	SNP719937	A	G	.	PASS	END=56096335;ChrB=ch09;StartB=69917535;EndB=69917535;Parent=SYN483;VarType=ShV;DupType=.
ch09	56096336	SNP719938	T	G	.	PASS	END=56096336;ChrB=ch09;StartB=69917536;EndB=69917536;Parent=SYN483;VarType=ShV;DupType=.
ch09	56096347	SNP719939	C	T	.	PASS	END=56096347;ChrB=ch09;StartB=69917547;EndB=69917547;Parent=SYN483;VarType=ShV;DupType=.
ch09	56096348	SNP719940	G	A	.	PASS	END=56096348;ChrB=ch09;StartB=69917548;EndB=69917548;Parent=SYN483;VarType=ShV;DupType=.
ch09	56096366	SNP719941	A	T	.	PASS	END=56096366;ChrB=ch09;StartB=69917566;EndB=69917566;Parent=SYN483;VarType=ShV;DupType=.
ch09	56096416	SNP719942	A	T	.	PASS	END=56096416;ChrB=ch09;StartB=69917616;EndB=69917616;Parent=SYN483;VarType=ShV;DupType=.
ch09	56096440	SNP719943	G	A	.	PASS	END=56096440;ChrB=ch09;StartB=69917640;EndB=69917640;Parent=SYN483;VarType=ShV;DupType=.
ch09	56096454	SNP719944	G	A	.	PASS	END=56096454;ChrB=ch09;StartB=69917654;EndB=69917654;Parent=SYN483;VarType=ShV;DupType=.
ch09	56096495	SNP719945	G	T	.	PASS	END=56096495;ChrB=ch09;StartB=69917695;EndB=69917695;Parent=SYN483;VarType=ShV;DupType=.
ch09	56096506	SNP719946	T	C	.	PASS	END=56096506;ChrB=ch09;StartB=69917706;EndB=69917706;Parent=SYN483;VarType=ShV;DupType=.
ch09	56096519	SNP719947	A	G	.	PASS	END=56096519;ChrB=ch09;StartB=69917719;EndB=69917719;Parent=SYN483;VarType=ShV;DupType=.
ch09	56096522	SNP719948	A	T	.	PASS	END=56096522;ChrB=ch09;StartB=69917722;EndB=69917722;Parent=SYN483;VarType=ShV;DupType=.
ch09	56096601	SNP719949	A	G	.	PASS	END=56096601;ChrB=ch09;StartB=69917801;EndB=69917801;Parent=SYN483;VarType=ShV;DupType=.
ch09	56096662	SNP719950	T	G	.	PASS	END=56096662;ChrB=ch09;StartB=69917862;EndB=69917862;Parent=SYN483;VarType=ShV;DupType=.
ch09	56096713	SNP719951	G	A	.	PASS	END=56096713;ChrB=ch09;StartB=69917913;EndB=69917913;Parent=SYN483;VarType=ShV;DupType=.
ch09	56096740	SNP719952	A	G	.	PASS	END=56096740;ChrB=ch09;StartB=69917940;EndB=69917940;Parent=SYN483;VarType=ShV;DupType=.
ch09	56096742	SNP719953	T	A	.	PASS	END=56096742;ChrB=ch09;StartB=69917942;EndB=69917942;Parent=SYN483;VarType=ShV;DupType=.
ch09	56096749	SNP719954	T	C	.	PASS	END=56096749;ChrB=ch09;StartB=69917949;EndB=69917949;Parent=SYN483;VarType=ShV;DupType=.
ch09	56096785	SNP719955	A	T	.	PASS	END=56096785;ChrB=ch09;StartB=69917985;EndB=69917985;Parent=SYN483;VarType=ShV;DupType=.
ch09	56096789	SNP719956	A	C	.	PASS	END=56096789;ChrB=ch09;StartB=69917989;EndB=69917989;Parent=SYN483;VarType=ShV;DupType=.
ch09	56096796	SNP719957	T	C	.	PASS	END=56096796;ChrB=ch09;StartB=69917996;EndB=69917996;Parent=SYN483;VarType=ShV;DupType=.
ch09	56096882	SNP719958	T	C	.	PASS	END=56096882;ChrB=ch09;StartB=69918082;EndB=69918082;Parent=SYN483;VarType=ShV;DupType=.
ch09	56096944	SNP719959	G	A	.	PASS	END=56096944;ChrB=ch09;StartB=69918144;EndB=69918144;Parent=SYN483;VarType=ShV;DupType=.
ch09	56096946	SNP719960	A	C	.	PASS	END=56096946;ChrB=ch09;StartB=69918146;EndB=69918146;Parent=SYN483;VarType=ShV;DupType=.
ch09	56096962	SNP719961	A	G	.	PASS	END=56096962;ChrB=ch09;StartB=69918162;EndB=69918162;Parent=SYN483;VarType=ShV;DupType=.
ch09	56096990	SNP719962	A	T	.	PASS	END=56096990;ChrB=ch09;StartB=69918190;EndB=69918190;Parent=SYN483;VarType=ShV;DupType=.
ch09	56097002	SNP719963	C	T	.	PASS	END=56097002;ChrB=ch09;StartB=69918202;EndB=69918202;Parent=SYN483;VarType=ShV;DupType=.
ch09	56097089	SNP719964	A	G	.	PASS	END=56097089;ChrB=ch09;StartB=69918289;EndB=69918289;Parent=SYN483;VarType=ShV;DupType=.
ch09	56097124	SNP719965	T	A	.	PASS	END=56097124;ChrB=ch09;StartB=69918324;EndB=69918324;Parent=SYN483;VarType=ShV;DupType=.
ch09	56097134	SNP719966	A	C	.	PASS	END=56097134;ChrB=ch09;StartB=69918334;EndB=69918334;Parent=SYN483;VarType=ShV;DupType=.
ch09	56097216	SNP719967	T	C	.	PASS	END=56097216;ChrB=ch09;StartB=69918416;EndB=69918416;Parent=SYN483;VarType=ShV;DupType=.
ch09	56097217	SNP719968	G	A	.	PASS	END=56097217;ChrB=ch09;StartB=69918417;EndB=69918417;Parent=SYN483;VarType=ShV;DupType=.
ch09	56097223	SNP719969	T	C	.	PASS	END=56097223;ChrB=ch09;StartB=69918423;EndB=69918423;Parent=SYN483;VarType=ShV;DupType=.
ch09	56097239	SNP719970	A	G	.	PASS	END=56097239;ChrB=ch09;StartB=69918439;EndB=69918439;Parent=SYN483;VarType=ShV;DupType=.
ch09	56097276	SNP719971	G	T	.	PASS	END=56097276;ChrB=ch09;StartB=69918476;EndB=69918476;Parent=SYN483;VarType=ShV;DupType=.
ch09	56097302	SNP719972	T	G	.	PASS	END=56097302;ChrB=ch09;StartB=69918502;EndB=69918502;Parent=SYN483;VarType=ShV;DupType=.
ch09	56097341	INS719973	T	TG	.	PASS	END=56097341;ChrB=ch09;StartB=69918541;EndB=69918542;Parent=SYN483;VarType=ShV;DupType=.
ch09	56097400	SNP719974	T	C	.	PASS	END=56097400;ChrB=ch09;StartB=69918601;EndB=69918601;Parent=SYN483;VarType=ShV;DupType=.
ch09	56097421	SNP719975	T	C	.	PASS	END=56097421;ChrB=ch09;StartB=69918622;EndB=69918622;Parent=SYN483;VarType=ShV;DupType=.
ch09	56097428	SNP719976	T	A	.	PASS	END=56097428;ChrB=ch09;StartB=69918629;EndB=69918629;Parent=SYN483;VarType=ShV;DupType=.
ch09	56097454	SNP719977	A	T	.	PASS	END=56097454;ChrB=ch09;StartB=69918655;EndB=69918655;Parent=SYN483;VarType=ShV;DupType=.
ch09	56097464	SNP719978	G	A	.	PASS	END=56097464;ChrB=ch09;StartB=69918665;EndB=69918665;Parent=SYN483;VarType=ShV;DupType=.
ch09	56097484	SNP719979	A	C	.	PASS	END=56097484;ChrB=ch09;StartB=69918685;EndB=69918685;Parent=SYN483;VarType=ShV;DupType=.
ch09	56097513	SNP719980	G	A	.	PASS	END=56097513;ChrB=ch09;StartB=69918714;EndB=69918714;Parent=SYN483;VarType=ShV;DupType=.
ch09	56097520	SNP719981	C	T	.	PASS	END=56097520;ChrB=ch09;StartB=69918721;EndB=69918721;Parent=SYN483;VarType=ShV;DupType=.
ch09	56097565	SNP719982	A	T	.	PASS	END=56097565;ChrB=ch09;StartB=69918766;EndB=69918766;Parent=SYN483;VarType=ShV;DupType=.
ch09	56097602	SNP719983	A	T	.	PASS	END=56097602;ChrB=ch09;StartB=69918803;EndB=69918803;Parent=SYN483;VarType=ShV;DupType=.
ch09	56097605	SNP719984	A	G	.	PASS	END=56097605;ChrB=ch09;StartB=69918806;EndB=69918806;Parent=SYN483;VarType=ShV;DupType=.
ch09	56097630	SNP719985	G	A	.	PASS	END=56097630;ChrB=ch09;StartB=69918831;EndB=69918831;Parent=SYN483;VarType=ShV;DupType=.
ch09	56097645	SNP719986	A	C	.	PASS	END=56097645;ChrB=ch09;StartB=69918846;EndB=69918846;Parent=SYN483;VarType=ShV;DupType=.
ch09	56097698	SNP719987	T	C	.	PASS	END=56097698;ChrB=ch09;StartB=69918899;EndB=69918899;Parent=SYN483;VarType=ShV;DupType=.
ch09	56097782	SNP719988	A	C	.	PASS	END=56097782;ChrB=ch09;StartB=69918983;EndB=69918983;Parent=SYN483;VarType=ShV;DupType=.
ch09	56097812	SNP719989	A	G	.	PASS	END=56097812;ChrB=ch09;StartB=69919013;EndB=69919013;Parent=SYN483;VarType=ShV;DupType=.
ch09	56097853	SNP719990	T	C	.	PASS	END=56097853;ChrB=ch09;StartB=69919054;EndB=69919054;Parent=SYN483;VarType=ShV;DupType=.
ch09	56097872	SNP719991	A	G	.	PASS	END=56097872;ChrB=ch09;StartB=69919073;EndB=69919073;Parent=SYN483;VarType=ShV;DupType=.
ch09	56097906	SNP719992	G	T	.	PASS	END=56097906;ChrB=ch09;StartB=69919107;EndB=69919107;Parent=SYN483;VarType=ShV;DupType=.
ch09	56097970	SNP719993	A	C	.	PASS	END=56097970;ChrB=ch09;StartB=69919171;EndB=69919171;Parent=SYN483;VarType=ShV;DupType=.
ch09	56097982	SNP719994	G	A	.	PASS	END=56097982;ChrB=ch09;StartB=69919183;EndB=69919183;Parent=SYN483;VarType=ShV;DupType=.
ch09	56097987	SNP719995	C	T	.	PASS	END=56097987;ChrB=ch09;StartB=69919188;EndB=69919188;Parent=SYN483;VarType=ShV;DupType=.
ch09	56097988	SNP719996	A	G	.	PASS	END=56097988;ChrB=ch09;StartB=69919189;EndB=69919189;Parent=SYN483;VarType=ShV;DupType=.
ch09	56098003	SNP719997	C	A	.	PASS	END=56098003;ChrB=ch09;StartB=69919204;EndB=69919204;Parent=SYN483;VarType=ShV;DupType=.
ch09	56098049	SNP719998	C	A	.	PASS	END=56098049;ChrB=ch09;StartB=69919250;EndB=69919250;Parent=SYN483;VarType=ShV;DupType=.
ch09	56098057	SNP719999	A	G	.	PASS	END=56098057;ChrB=ch09;StartB=69919258;EndB=69919258;Parent=SYN483;VarType=ShV;DupType=.
ch09	56098087	SNP720000	C	A	.	PASS	END=56098087;ChrB=ch09;StartB=69919288;EndB=69919288;Parent=SYN483;VarType=ShV;DupType=.
ch09	56098099	SNP720001	G	T	.	PASS	END=56098099;ChrB=ch09;StartB=69919300;EndB=69919300;Parent=SYN483;VarType=ShV;DupType=.
ch09	56098129	SNP720002	C	T	.	PASS	END=56098129;ChrB=ch09;StartB=69919330;EndB=69919330;Parent=SYN483;VarType=ShV;DupType=.
ch09	56098141	SNP720003	C	A	.	PASS	END=56098141;ChrB=ch09;StartB=69919342;EndB=69919342;Parent=SYN483;VarType=ShV;DupType=.
ch09	56098164	SNP720004	C	T	.	PASS	END=56098164;ChrB=ch09;StartB=69919365;EndB=69919365;Parent=SYN483;VarType=ShV;DupType=.
ch09	56098170	SNP720005	A	G	.	PASS	END=56098170;ChrB=ch09;StartB=69919371;EndB=69919371;Parent=SYN483;VarType=ShV;DupType=.
ch09	56098235	SNP720006	A	G	.	PASS	END=56098235;ChrB=ch09;StartB=69919436;EndB=69919436;Parent=SYN483;VarType=ShV;DupType=.
ch09	56098243	SNP720007	G	A	.	PASS	END=56098243;ChrB=ch09;StartB=69919444;EndB=69919444;Parent=SYN483;VarType=ShV;DupType=.
ch09	56098271	SNP720008	G	A	.	PASS	END=56098271;ChrB=ch09;StartB=69919472;EndB=69919472;Parent=SYN483;VarType=ShV;DupType=.
ch09	56098371	SNP720009	A	G	.	PASS	END=56098371;ChrB=ch09;StartB=69919572;EndB=69919572;Parent=SYN483;VarType=ShV;DupType=.
ch09	56098372	SNP720010	C	G	.	PASS	END=56098372;ChrB=ch09;StartB=69919573;EndB=69919573;Parent=SYN483;VarType=ShV;DupType=.
ch09	56098379	SNP720011	C	A	.	PASS	END=56098379;ChrB=ch09;StartB=69919580;EndB=69919580;Parent=SYN483;VarType=ShV;DupType=.
ch09	56098442	SNP720012	C	T	.	PASS	END=56098442;ChrB=ch09;StartB=69919643;EndB=69919643;Parent=SYN483;VarType=ShV;DupType=.
ch09	56098474	SNP720013	A	G	.	PASS	END=56098474;ChrB=ch09;StartB=69919675;EndB=69919675;Parent=SYN483;VarType=ShV;DupType=.
ch09	56098604	SNP720014	C	A	.	PASS	END=56098604;ChrB=ch09;StartB=69919805;EndB=69919805;Parent=SYN483;VarType=ShV;DupType=.
ch09	56098648	SNP720015	T	C	.	PASS	END=56098648;ChrB=ch09;StartB=69919849;EndB=69919849;Parent=SYN483;VarType=ShV;DupType=.
ch09	56098651	SNP720016	G	T	.	PASS	END=56098651;ChrB=ch09;StartB=69919852;EndB=69919852;Parent=SYN483;VarType=ShV;DupType=.
ch09	56098661	SNP720017	A	G	.	PASS	END=56098661;ChrB=ch09;StartB=69919862;EndB=69919862;Parent=SYN483;VarType=ShV;DupType=.
ch09	56098685	SNP720018	T	G	.	PASS	END=56098685;ChrB=ch09;StartB=69919886;EndB=69919886;Parent=SYN483;VarType=ShV;DupType=.
ch09	56098710	DEL720019	GA	G	.	PASS	END=56098711;ChrB=ch09;StartB=69919911;EndB=69919911;Parent=SYN483;VarType=ShV;DupType=.
ch09	56098727	SNP720020	A	G	.	PASS	END=56098727;ChrB=ch09;StartB=69919927;EndB=69919927;Parent=SYN483;VarType=ShV;DupType=.
ch09	56098745	SNP720021	G	A	.	PASS	END=56098745;ChrB=ch09;StartB=69919945;EndB=69919945;Parent=SYN483;VarType=ShV;DupType=.
ch09	56098778	SNP720022	C	T	.	PASS	END=56098778;ChrB=ch09;StartB=69919978;EndB=69919978;Parent=SYN483;VarType=ShV;DupType=.
ch09	56098905	SNP720023	G	T	.	PASS	END=56098905;ChrB=ch09;StartB=69920105;EndB=69920105;Parent=SYN483;VarType=ShV;DupType=.
ch09	56098951	SNP720024	T	G	.	PASS	END=56098951;ChrB=ch09;StartB=69920151;EndB=69920151;Parent=SYN483;VarType=ShV;DupType=.
ch09	56098979	SNP720025	A	G	.	PASS	END=56098979;ChrB=ch09;StartB=69920179;EndB=69920179;Parent=SYN483;VarType=ShV;DupType=.
ch09	56098987	SNP720026	G	C	.	PASS	END=56098987;ChrB=ch09;StartB=69920187;EndB=69920187;Parent=SYN483;VarType=ShV;DupType=.
ch09	56099060	SNP720027	T	G	.	PASS	END=56099060;ChrB=ch09;StartB=69920260;EndB=69920260;Parent=SYN483;VarType=ShV;DupType=.
ch09	56099104	SNP720028	C	G	.	PASS	END=56099104;ChrB=ch09;StartB=69920304;EndB=69920304;Parent=SYN483;VarType=ShV;DupType=.
ch09	56099123	SNP720029	A	T	.	PASS	END=56099123;ChrB=ch09;StartB=69920323;EndB=69920323;Parent=SYN483;VarType=ShV;DupType=.
ch09	56099126	SNP720030	T	A	.	PASS	END=56099126;ChrB=ch09;StartB=69920326;EndB=69920326;Parent=SYN483;VarType=ShV;DupType=.
ch09	56099176	SNP720031	A	C	.	PASS	END=56099176;ChrB=ch09;StartB=69920376;EndB=69920376;Parent=SYN483;VarType=ShV;DupType=.
ch09	56099178	SNP720032	A	T	.	PASS	END=56099178;ChrB=ch09;StartB=69920378;EndB=69920378;Parent=SYN483;VarType=ShV;DupType=.
ch09	56099193	SNP720033	G	T	.	PASS	END=56099193;ChrB=ch09;StartB=69920393;EndB=69920393;Parent=SYN483;VarType=ShV;DupType=.
ch09	56099219	SNP720034	C	T	.	PASS	END=56099219;ChrB=ch09;StartB=69920419;EndB=69920419;Parent=SYN483;VarType=ShV;DupType=.
ch09	56099224	SNP720035	A	C	.	PASS	END=56099224;ChrB=ch09;StartB=69920424;EndB=69920424;Parent=SYN483;VarType=ShV;DupType=.
ch09	56099230	SNP720036	G	A	.	PASS	END=56099230;ChrB=ch09;StartB=69920430;EndB=69920430;Parent=SYN483;VarType=ShV;DupType=.
ch09	56099246	SNP720037	T	G	.	PASS	END=56099246;ChrB=ch09;StartB=69920446;EndB=69920446;Parent=SYN483;VarType=ShV;DupType=.
ch09	56099261	SNP720038	A	G	.	PASS	END=56099261;ChrB=ch09;StartB=69920461;EndB=69920461;Parent=SYN483;VarType=ShV;DupType=.
ch09	56099269	SNP720039	T	A	.	PASS	END=56099269;ChrB=ch09;StartB=69920469;EndB=69920469;Parent=SYN483;VarType=ShV;DupType=.
ch09	56099286	SNP720040	G	A	.	PASS	END=56099286;ChrB=ch09;StartB=69920486;EndB=69920486;Parent=SYN483;VarType=ShV;DupType=.
ch09	56099351	SNP720041	A	T	.	PASS	END=56099351;ChrB=ch09;StartB=69920551;EndB=69920551;Parent=SYN483;VarType=ShV;DupType=.
ch09	56099450	SNP720042	C	A	.	PASS	END=56099450;ChrB=ch09;StartB=69920650;EndB=69920650;Parent=SYN483;VarType=ShV;DupType=.
ch09	56099468	SNP720043	C	A	.	PASS	END=56099468;ChrB=ch09;StartB=69920668;EndB=69920668;Parent=SYN483;VarType=ShV;DupType=.
ch09	56099475	SNP720044	C	G	.	PASS	END=56099475;ChrB=ch09;StartB=69920675;EndB=69920675;Parent=SYN483;VarType=ShV;DupType=.
ch09	56099478	SNP720045	C	T	.	PASS	END=56099478;ChrB=ch09;StartB=69920678;EndB=69920678;Parent=SYN483;VarType=ShV;DupType=.
ch09	56099497	SNP720046	C	T	.	PASS	END=56099497;ChrB=ch09;StartB=69920697;EndB=69920697;Parent=SYN483;VarType=ShV;DupType=.
ch09	56099541	SNP720047	C	A	.	PASS	END=56099541;ChrB=ch09;StartB=69920741;EndB=69920741;Parent=SYN483;VarType=ShV;DupType=.
ch09	56099546	SNP720048	T	A	.	PASS	END=56099546;ChrB=ch09;StartB=69920746;EndB=69920746;Parent=SYN483;VarType=ShV;DupType=.
ch09	56099547	SNP720049	T	A	.	PASS	END=56099547;ChrB=ch09;StartB=69920747;EndB=69920747;Parent=SYN483;VarType=ShV;DupType=.
ch09	56099597	SNP720050	C	A	.	PASS	END=56099597;ChrB=ch09;StartB=69920797;EndB=69920797;Parent=SYN483;VarType=ShV;DupType=.
ch09	56099599	SNP720051	T	C	.	PASS	END=56099599;ChrB=ch09;StartB=69920799;EndB=69920799;Parent=SYN483;VarType=ShV;DupType=.
ch09	56099606	SNP720052	C	A	.	PASS	END=56099606;ChrB=ch09;StartB=69920806;EndB=69920806;Parent=SYN483;VarType=ShV;DupType=.
ch09	56099610	SNP720053	A	C	.	PASS	END=56099610;ChrB=ch09;StartB=69920810;EndB=69920810;Parent=SYN483;VarType=ShV;DupType=.
ch09	56099619	SNP720054	G	A	.	PASS	END=56099619;ChrB=ch09;StartB=69920819;EndB=69920819;Parent=SYN483;VarType=ShV;DupType=.
ch09	56099632	INS720055	G	GT	.	PASS	END=56099632;ChrB=ch09;StartB=69920832;EndB=69920833;Parent=SYN483;VarType=ShV;DupType=.
ch09	56099704	SNP720056	A	G	.	PASS	END=56099704;ChrB=ch09;StartB=69920905;EndB=69920905;Parent=SYN483;VarType=ShV;DupType=.
ch09	56099753	SNP720057	T	C	.	PASS	END=56099753;ChrB=ch09;StartB=69920954;EndB=69920954;Parent=SYN483;VarType=ShV;DupType=.
ch09	56099789	SNP720058	G	A	.	PASS	END=56099789;ChrB=ch09;StartB=69920990;EndB=69920990;Parent=SYN483;VarType=ShV;DupType=.
ch09	56099866	SNP720059	A	C	.	PASS	END=56099866;ChrB=ch09;StartB=69921067;EndB=69921067;Parent=SYN483;VarType=ShV;DupType=.
ch09	56099867	SNP720060	C	A	.	PASS	END=56099867;ChrB=ch09;StartB=69921068;EndB=69921068;Parent=SYN483;VarType=ShV;DupType=.
ch09	56099881	SNP720061	C	T	.	PASS	END=56099881;ChrB=ch09;StartB=69921082;EndB=69921082;Parent=SYN483;VarType=ShV;DupType=.
ch09	56099973	SNP720062	G	A	.	PASS	END=56099973;ChrB=ch09;StartB=69921174;EndB=69921174;Parent=SYN483;VarType=ShV;DupType=.
ch09	56099997	SNP720063	A	G	.	PASS	END=56099997;ChrB=ch09;StartB=69921198;EndB=69921198;Parent=SYN483;VarType=ShV;DupType=.
ch09	56100071	SNP720064	G	A	.	PASS	END=56100071;ChrB=ch09;StartB=69921272;EndB=69921272;Parent=SYN483;VarType=ShV;DupType=.
ch09	56100130	SNP720065	T	A	.	PASS	END=56100130;ChrB=ch09;StartB=69921331;EndB=69921331;Parent=SYN483;VarType=ShV;DupType=.
ch09	56100138	SNP720066	C	T	.	PASS	END=56100138;ChrB=ch09;StartB=69921339;EndB=69921339;Parent=SYN483;VarType=ShV;DupType=.
ch09	56100156	SNP720067	A	G	.	PASS	END=56100156;ChrB=ch09;StartB=69921357;EndB=69921357;Parent=SYN483;VarType=ShV;DupType=.
ch09	56100177	SNP720068	G	A	.	PASS	END=56100177;ChrB=ch09;StartB=69921378;EndB=69921378;Parent=SYN483;VarType=ShV;DupType=.
ch09	56100217	SNP720069	A	C	.	PASS	END=56100217;ChrB=ch09;StartB=69921418;EndB=69921418;Parent=SYN483;VarType=ShV;DupType=.
ch09	56100231	SNP720070	A	G	.	PASS	END=56100231;ChrB=ch09;StartB=69921432;EndB=69921432;Parent=SYN483;VarType=ShV;DupType=.
ch09	56100267	SNP720071	T	C	.	PASS	END=56100267;ChrB=ch09;StartB=69921468;EndB=69921468;Parent=SYN483;VarType=ShV;DupType=.
ch09	56100281	SNP720072	T	A	.	PASS	END=56100281;ChrB=ch09;StartB=69921482;EndB=69921482;Parent=SYN483;VarType=ShV;DupType=.
ch09	56100294	SNP720073	C	G	.	PASS	END=56100294;ChrB=ch09;StartB=69921495;EndB=69921495;Parent=SYN483;VarType=ShV;DupType=.
ch09	56100359	SNP720074	A	C	.	PASS	END=56100359;ChrB=ch09;StartB=69921560;EndB=69921560;Parent=SYN483;VarType=ShV;DupType=.
ch09	56100463	SNP720075	G	C	.	PASS	END=56100463;ChrB=ch09;StartB=69921664;EndB=69921664;Parent=SYN483;VarType=ShV;DupType=.
ch09	56100465	SNP720076	C	T	.	PASS	END=56100465;ChrB=ch09;StartB=69921666;EndB=69921666;Parent=SYN483;VarType=ShV;DupType=.
ch09	56100569	SNP720077	C	G	.	PASS	END=56100569;ChrB=ch09;StartB=69921770;EndB=69921770;Parent=SYN483;VarType=ShV;DupType=.
ch09	56100672	SNP720078	G	T	.	PASS	END=56100672;ChrB=ch09;StartB=69921873;EndB=69921873;Parent=SYN483;VarType=ShV;DupType=.
ch09	56100673	SNP720079	C	T	.	PASS	END=56100673;ChrB=ch09;StartB=69921874;EndB=69921874;Parent=SYN483;VarType=ShV;DupType=.
ch09	56100729	SNP720080	A	G	.	PASS	END=56100729;ChrB=ch09;StartB=69921930;EndB=69921930;Parent=SYN483;VarType=ShV;DupType=.
ch09	56100747	SNP720081	C	T	.	PASS	END=56100747;ChrB=ch09;StartB=69921948;EndB=69921948;Parent=SYN483;VarType=ShV;DupType=.
ch09	56100803	INS720082	A	AT	.	PASS	END=56100803;ChrB=ch09;StartB=69922004;EndB=69922005;Parent=SYN483;VarType=ShV;DupType=.
ch09	56100848	SNP720083	A	G	.	PASS	END=56100848;ChrB=ch09;StartB=69922050;EndB=69922050;Parent=SYN483;VarType=ShV;DupType=.
ch09	56100867	SNP720084	A	G	.	PASS	END=56100867;ChrB=ch09;StartB=69922069;EndB=69922069;Parent=SYN483;VarType=ShV;DupType=.
ch09	56100881	SNP720085	A	C	.	PASS	END=56100881;ChrB=ch09;StartB=69922083;EndB=69922083;Parent=SYN483;VarType=ShV;DupType=.
ch09	56100882	SNP720086	C	A	.	PASS	END=56100882;ChrB=ch09;StartB=69922084;EndB=69922084;Parent=SYN483;VarType=ShV;DupType=.
ch09	56100894	SNP720087	T	A	.	PASS	END=56100894;ChrB=ch09;StartB=69922096;EndB=69922096;Parent=SYN483;VarType=ShV;DupType=.
ch09	56100914	SNP720088	C	T	.	PASS	END=56100914;ChrB=ch09;StartB=69922116;EndB=69922116;Parent=SYN483;VarType=ShV;DupType=.
ch09	56100946	SNP720089	G	A	.	PASS	END=56100946;ChrB=ch09;StartB=69922148;EndB=69922148;Parent=SYN483;VarType=ShV;DupType=.
ch09	56100953	SNP720090	T	G	.	PASS	END=56100953;ChrB=ch09;StartB=69922155;EndB=69922155;Parent=SYN483;VarType=ShV;DupType=.
ch09	56100967	SNP720091	T	G	.	PASS	END=56100967;ChrB=ch09;StartB=69922169;EndB=69922169;Parent=SYN483;VarType=ShV;DupType=.
ch09	56100973	SNP720092	C	T	.	PASS	END=56100973;ChrB=ch09;StartB=69922175;EndB=69922175;Parent=SYN483;VarType=ShV;DupType=.
ch09	56100999	SNP720093	A	G	.	PASS	END=56100999;ChrB=ch09;StartB=69922201;EndB=69922201;Parent=SYN483;VarType=ShV;DupType=.
ch09	56101008	SNP720094	C	T	.	PASS	END=56101008;ChrB=ch09;StartB=69922210;EndB=69922210;Parent=SYN483;VarType=ShV;DupType=.
ch09	56101073	SNP720095	A	C	.	PASS	END=56101073;ChrB=ch09;StartB=69922275;EndB=69922275;Parent=SYN483;VarType=ShV;DupType=.
ch09	56101131	SNP720096	C	A	.	PASS	END=56101131;ChrB=ch09;StartB=69922333;EndB=69922333;Parent=SYN483;VarType=ShV;DupType=.
ch09	56101156	SNP720097	G	T	.	PASS	END=56101156;ChrB=ch09;StartB=69922358;EndB=69922358;Parent=SYN483;VarType=ShV;DupType=.
ch09	56101203	SNP720098	G	A	.	PASS	END=56101203;ChrB=ch09;StartB=69922405;EndB=69922405;Parent=SYN483;VarType=ShV;DupType=.
ch09	56101233	SNP720099	T	C	.	PASS	END=56101233;ChrB=ch09;StartB=69922435;EndB=69922435;Parent=SYN483;VarType=ShV;DupType=.
ch09	56101293	SNP720100	T	C	.	PASS	END=56101293;ChrB=ch09;StartB=69922495;EndB=69922495;Parent=SYN483;VarType=ShV;DupType=.
ch09	56101317	SNP720101	A	G	.	PASS	END=56101317;ChrB=ch09;StartB=69922519;EndB=69922519;Parent=SYN483;VarType=ShV;DupType=.
ch09	56101324	SNP720102	A	G	.	PASS	END=56101324;ChrB=ch09;StartB=69922526;EndB=69922526;Parent=SYN483;VarType=ShV;DupType=.
ch09	56101340	SNP720103	T	A	.	PASS	END=56101340;ChrB=ch09;StartB=69922542;EndB=69922542;Parent=SYN483;VarType=ShV;DupType=.
ch09	56101359	SNP720104	C	A	.	PASS	END=56101359;ChrB=ch09;StartB=69922561;EndB=69922561;Parent=SYN483;VarType=ShV;DupType=.
ch09	56101391	SNP720105	G	C	.	PASS	END=56101391;ChrB=ch09;StartB=69922593;EndB=69922593;Parent=SYN483;VarType=ShV;DupType=.
ch09	56101415	SNP720106	C	A	.	PASS	END=56101415;ChrB=ch09;StartB=69922617;EndB=69922617;Parent=SYN483;VarType=ShV;DupType=.
ch09	56101433	SNP720107	A	G	.	PASS	END=56101433;ChrB=ch09;StartB=69922635;EndB=69922635;Parent=SYN483;VarType=ShV;DupType=.
ch09	56101485	SNP720108	G	C	.	PASS	END=56101485;ChrB=ch09;StartB=69922687;EndB=69922687;Parent=SYN483;VarType=ShV;DupType=.
ch09	56101490	SNP720109	A	G	.	PASS	END=56101490;ChrB=ch09;StartB=69922692;EndB=69922692;Parent=SYN483;VarType=ShV;DupType=.
ch09	56101515	SNP720110	A	T	.	PASS	END=56101515;ChrB=ch09;StartB=69922717;EndB=69922717;Parent=SYN483;VarType=ShV;DupType=.
ch09	56101529	SNP720111	A	C	.	PASS	END=56101529;ChrB=ch09;StartB=69922731;EndB=69922731;Parent=SYN483;VarType=ShV;DupType=.
ch09	56101547	SNP720112	T	G	.	PASS	END=56101547;ChrB=ch09;StartB=69922749;EndB=69922749;Parent=SYN483;VarType=ShV;DupType=.
ch09	56101596	SNP720113	C	A	.	PASS	END=56101596;ChrB=ch09;StartB=69922798;EndB=69922798;Parent=SYN483;VarType=ShV;DupType=.
ch09	56101599	SNP720114	A	T	.	PASS	END=56101599;ChrB=ch09;StartB=69922801;EndB=69922801;Parent=SYN483;VarType=ShV;DupType=.
ch09	56101640	SNP720115	A	G	.	PASS	END=56101640;ChrB=ch09;StartB=69922842;EndB=69922842;Parent=SYN483;VarType=ShV;DupType=.
ch09	56101647	SNP720116	G	A	.	PASS	END=56101647;ChrB=ch09;StartB=69922849;EndB=69922849;Parent=SYN483;VarType=ShV;DupType=.
ch09	56101671	SNP720117	T	C	.	PASS	END=56101671;ChrB=ch09;StartB=69922873;EndB=69922873;Parent=SYN483;VarType=ShV;DupType=.
ch09	56101673	SNP720118	T	A	.	PASS	END=56101673;ChrB=ch09;StartB=69922875;EndB=69922875;Parent=SYN483;VarType=ShV;DupType=.
ch09	56101674	SNP720119	G	A	.	PASS	END=56101674;ChrB=ch09;StartB=69922876;EndB=69922876;Parent=SYN483;VarType=ShV;DupType=.
ch09	56101700	SNP720120	G	C	.	PASS	END=56101700;ChrB=ch09;StartB=69922902;EndB=69922902;Parent=SYN483;VarType=ShV;DupType=.
ch09	56101780	SNP720121	A	C	.	PASS	END=56101780;ChrB=ch09;StartB=69922982;EndB=69922982;Parent=SYN483;VarType=ShV;DupType=.
ch09	56101813	SNP720122	T	C	.	PASS	END=56101813;ChrB=ch09;StartB=69923015;EndB=69923015;Parent=SYN483;VarType=ShV;DupType=.
ch09	56101866	SNP720123	G	A	.	PASS	END=56101866;ChrB=ch09;StartB=69923068;EndB=69923068;Parent=SYN483;VarType=ShV;DupType=.
ch09	56101878	SNP720124	A	C	.	PASS	END=56101878;ChrB=ch09;StartB=69923080;EndB=69923080;Parent=SYN483;VarType=ShV;DupType=.
ch09	56101885	SNP720125	A	G	.	PASS	END=56101885;ChrB=ch09;StartB=69923087;EndB=69923087;Parent=SYN483;VarType=ShV;DupType=.
ch09	56101913	SNP720126	G	A	.	PASS	END=56101913;ChrB=ch09;StartB=69923115;EndB=69923115;Parent=SYN483;VarType=ShV;DupType=.
ch09	56101961	SNP720127	C	G	.	PASS	END=56101961;ChrB=ch09;StartB=69923163;EndB=69923163;Parent=SYN483;VarType=ShV;DupType=.
ch09	56102051	SNP720128	T	G	.	PASS	END=56102051;ChrB=ch09;StartB=69923253;EndB=69923253;Parent=SYN483;VarType=ShV;DupType=.
ch09	56102062	SNP720129	A	G	.	PASS	END=56102062;ChrB=ch09;StartB=69923264;EndB=69923264;Parent=SYN483;VarType=ShV;DupType=.
ch09	56102068	SNP720130	T	C	.	PASS	END=56102068;ChrB=ch09;StartB=69923270;EndB=69923270;Parent=SYN483;VarType=ShV;DupType=.
ch09	56102129	SNP720131	G	A	.	PASS	END=56102129;ChrB=ch09;StartB=69923331;EndB=69923331;Parent=SYN483;VarType=ShV;DupType=.
ch09	56102159	SNP720132	T	C	.	PASS	END=56102159;ChrB=ch09;StartB=69923361;EndB=69923361;Parent=SYN483;VarType=ShV;DupType=.
ch09	56102161	SNP720133	G	A	.	PASS	END=56102161;ChrB=ch09;StartB=69923363;EndB=69923363;Parent=SYN483;VarType=ShV;DupType=.
ch09	56102162	SNP720134	G	T	.	PASS	END=56102162;ChrB=ch09;StartB=69923364;EndB=69923364;Parent=SYN483;VarType=ShV;DupType=.
ch09	56102224	SNP720135	A	G	.	PASS	END=56102224;ChrB=ch09;StartB=69923426;EndB=69923426;Parent=SYN483;VarType=ShV;DupType=.
ch09	56102296	SNP720136	T	C	.	PASS	END=56102296;ChrB=ch09;StartB=69923498;EndB=69923498;Parent=SYN483;VarType=ShV;DupType=.
ch09	56102328	SNP720137	G	A	.	PASS	END=56102328;ChrB=ch09;StartB=69923530;EndB=69923530;Parent=SYN483;VarType=ShV;DupType=.
ch09	56102362	SNP720138	C	A	.	PASS	END=56102362;ChrB=ch09;StartB=69923564;EndB=69923564;Parent=SYN483;VarType=ShV;DupType=.
ch09	56102387	SNP720139	C	T	.	PASS	END=56102387;ChrB=ch09;StartB=69923589;EndB=69923589;Parent=SYN483;VarType=ShV;DupType=.
ch09	56102391	SNP720140	T	C	.	PASS	END=56102391;ChrB=ch09;StartB=69923593;EndB=69923593;Parent=SYN483;VarType=ShV;DupType=.
ch09	56102392	SNP720141	T	C	.	PASS	END=56102392;ChrB=ch09;StartB=69923594;EndB=69923594;Parent=SYN483;VarType=ShV;DupType=.
ch09	56102466	SNP720142	A	G	.	PASS	END=56102466;ChrB=ch09;StartB=69923668;EndB=69923668;Parent=SYN483;VarType=ShV;DupType=.
ch09	56102480	SNP720143	T	G	.	PASS	END=56102480;ChrB=ch09;StartB=69923682;EndB=69923682;Parent=SYN483;VarType=ShV;DupType=.
ch09	56102515	SNP720144	A	G	.	PASS	END=56102515;ChrB=ch09;StartB=69923717;EndB=69923717;Parent=SYN483;VarType=ShV;DupType=.
ch09	56102526	DEL720145	GT	G	.	PASS	END=56102527;ChrB=ch09;StartB=69923728;EndB=69923728;Parent=SYN483;VarType=ShV;DupType=.
ch09	56102534	SNP720146	C	T	.	PASS	END=56102534;ChrB=ch09;StartB=69923735;EndB=69923735;Parent=SYN483;VarType=ShV;DupType=.
ch09	56102567	SNP720147	A	T	.	PASS	END=56102567;ChrB=ch09;StartB=69923768;EndB=69923768;Parent=SYN483;VarType=ShV;DupType=.
ch09	56102586	INS720148	T	TA	.	PASS	END=56102586;ChrB=ch09;StartB=69923787;EndB=69923788;Parent=SYN483;VarType=ShV;DupType=.
ch09	56102588	SNP720149	T	G	.	PASS	END=56102588;ChrB=ch09;StartB=69923790;EndB=69923790;Parent=SYN483;VarType=ShV;DupType=.
ch09	56102595	SNP720150	C	A	.	PASS	END=56102595;ChrB=ch09;StartB=69923797;EndB=69923797;Parent=SYN483;VarType=ShV;DupType=.
ch09	56102640	SNP720151	A	C	.	PASS	END=56102640;ChrB=ch09;StartB=69923842;EndB=69923842;Parent=SYN483;VarType=ShV;DupType=.
ch09	56102671	SNP720152	G	A	.	PASS	END=56102671;ChrB=ch09;StartB=69923873;EndB=69923873;Parent=SYN483;VarType=ShV;DupType=.
ch09	56102680	SNP720153	G	C	.	PASS	END=56102680;ChrB=ch09;StartB=69923882;EndB=69923882;Parent=SYN483;VarType=ShV;DupType=.
ch09	56102715	SNP720154	G	T	.	PASS	END=56102715;ChrB=ch09;StartB=69923917;EndB=69923917;Parent=SYN483;VarType=ShV;DupType=.
ch09	56102746	SNP720155	G	T	.	PASS	END=56102746;ChrB=ch09;StartB=69923948;EndB=69923948;Parent=SYN483;VarType=ShV;DupType=.
ch09	56102757	SNP720156	T	C	.	PASS	END=56102757;ChrB=ch09;StartB=69923959;EndB=69923959;Parent=SYN483;VarType=ShV;DupType=.
ch09	56102760	SNP720157	A	G	.	PASS	END=56102760;ChrB=ch09;StartB=69923962;EndB=69923962;Parent=SYN483;VarType=ShV;DupType=.
ch09	56102801	SNP720158	G	T	.	PASS	END=56102801;ChrB=ch09;StartB=69924003;EndB=69924003;Parent=SYN483;VarType=ShV;DupType=.
ch09	56102831	SNP720159	G	T	.	PASS	END=56102831;ChrB=ch09;StartB=69924033;EndB=69924033;Parent=SYN483;VarType=ShV;DupType=.
ch09	56102942	SNP720160	A	C	.	PASS	END=56102942;ChrB=ch09;StartB=69924144;EndB=69924144;Parent=SYN483;VarType=ShV;DupType=.
ch09	56102945	SNP720161	A	T	.	PASS	END=56102945;ChrB=ch09;StartB=69924147;EndB=69924147;Parent=SYN483;VarType=ShV;DupType=.
ch09	56102947	SNP720162	T	G	.	PASS	END=56102947;ChrB=ch09;StartB=69924149;EndB=69924149;Parent=SYN483;VarType=ShV;DupType=.
ch09	56102979	SNP720163	C	A	.	PASS	END=56102979;ChrB=ch09;StartB=69924181;EndB=69924181;Parent=SYN483;VarType=ShV;DupType=.
ch09	56102994	SNP720164	T	C	.	PASS	END=56102994;ChrB=ch09;StartB=69924196;EndB=69924196;Parent=SYN483;VarType=ShV;DupType=.
ch09	56102999	INS720165	G	GT	.	PASS	END=56102999;ChrB=ch09;StartB=69924201;EndB=69924202;Parent=SYN483;VarType=ShV;DupType=.
ch09	56103000	SNP720166	G	A	.	PASS	END=56103000;ChrB=ch09;StartB=69924203;EndB=69924203;Parent=SYN483;VarType=ShV;DupType=.
ch09	56103010	SNP720167	A	T	.	PASS	END=56103010;ChrB=ch09;StartB=69924213;EndB=69924213;Parent=SYN483;VarType=ShV;DupType=.
ch09	56103053	SNP720168	A	T	.	PASS	END=56103053;ChrB=ch09;StartB=69924256;EndB=69924256;Parent=SYN483;VarType=ShV;DupType=.
ch09	56103078	SNP720169	A	G	.	PASS	END=56103078;ChrB=ch09;StartB=69924281;EndB=69924281;Parent=SYN483;VarType=ShV;DupType=.
ch09	56103107	SNP720170	T	G	.	PASS	END=56103107;ChrB=ch09;StartB=69924310;EndB=69924310;Parent=SYN483;VarType=ShV;DupType=.
ch09	56103133	INS720171	C	CA	.	PASS	END=56103133;ChrB=ch09;StartB=69924336;EndB=69924337;Parent=SYN483;VarType=ShV;DupType=.
ch09	56103149	SNP720172	G	A	.	PASS	END=56103149;ChrB=ch09;StartB=69924353;EndB=69924353;Parent=SYN483;VarType=ShV;DupType=.
ch09	56103251	SNP720173	G	A	.	PASS	END=56103251;ChrB=ch09;StartB=69924455;EndB=69924455;Parent=SYN483;VarType=ShV;DupType=.
ch09	56103322	SNP720174	T	G	.	PASS	END=56103322;ChrB=ch09;StartB=69924526;EndB=69924526;Parent=SYN483;VarType=ShV;DupType=.
ch09	56103338	SNP720175	T	C	.	PASS	END=56103338;ChrB=ch09;StartB=69924542;EndB=69924542;Parent=SYN483;VarType=ShV;DupType=.
ch09	56103359	SNP720176	G	A	.	PASS	END=56103359;ChrB=ch09;StartB=69924563;EndB=69924563;Parent=SYN483;VarType=ShV;DupType=.
ch09	56103419	SNP720177	A	G	.	PASS	END=56103419;ChrB=ch09;StartB=69924623;EndB=69924623;Parent=SYN483;VarType=ShV;DupType=.
ch09	56103443	SNP720178	G	A	.	PASS	END=56103443;ChrB=ch09;StartB=69924647;EndB=69924647;Parent=SYN483;VarType=ShV;DupType=.
ch09	56103471	SNP720179	T	C	.	PASS	END=56103471;ChrB=ch09;StartB=69924675;EndB=69924675;Parent=SYN483;VarType=ShV;DupType=.
ch09	56103474	SNP720180	T	G	.	PASS	END=56103474;ChrB=ch09;StartB=69924678;EndB=69924678;Parent=SYN483;VarType=ShV;DupType=.
ch09	56103507	SNP720181	A	G	.	PASS	END=56103507;ChrB=ch09;StartB=69924711;EndB=69924711;Parent=SYN483;VarType=ShV;DupType=.
ch09	56103539	SNP720182	G	A	.	PASS	END=56103539;ChrB=ch09;StartB=69924743;EndB=69924743;Parent=SYN483;VarType=ShV;DupType=.
ch09	56103546	SNP720183	C	T	.	PASS	END=56103546;ChrB=ch09;StartB=69924750;EndB=69924750;Parent=SYN483;VarType=ShV;DupType=.
ch09	56103564	SNP720184	G	A	.	PASS	END=56103564;ChrB=ch09;StartB=69924768;EndB=69924768;Parent=SYN483;VarType=ShV;DupType=.
ch09	56103608	SNP720185	G	A	.	PASS	END=56103608;ChrB=ch09;StartB=69924812;EndB=69924812;Parent=SYN483;VarType=ShV;DupType=.
ch09	56103630	SNP720186	T	G	.	PASS	END=56103630;ChrB=ch09;StartB=69924834;EndB=69924834;Parent=SYN483;VarType=ShV;DupType=.
ch09	56103668	SNP720187	C	G	.	PASS	END=56103668;ChrB=ch09;StartB=69924872;EndB=69924872;Parent=SYN483;VarType=ShV;DupType=.
ch09	56103670	SNP720188	T	G	.	PASS	END=56103670;ChrB=ch09;StartB=69924874;EndB=69924874;Parent=SYN483;VarType=ShV;DupType=.
ch09	56103750	SNP720189	T	G	.	PASS	END=56103750;ChrB=ch09;StartB=69924954;EndB=69924954;Parent=SYN483;VarType=ShV;DupType=.
ch09	56103777	SNP720190	C	G	.	PASS	END=56103777;ChrB=ch09;StartB=69924981;EndB=69924981;Parent=SYN483;VarType=ShV;DupType=.
ch09	56103920	SNP720191	T	G	.	PASS	END=56103920;ChrB=ch09;StartB=69925124;EndB=69925124;Parent=SYN483;VarType=ShV;DupType=.
ch09	56104002	SNP720192	A	C	.	PASS	END=56104002;ChrB=ch09;StartB=69925206;EndB=69925206;Parent=SYN483;VarType=ShV;DupType=.
ch09	56104048	SNP720193	G	A	.	PASS	END=56104048;ChrB=ch09;StartB=69925252;EndB=69925252;Parent=SYN483;VarType=ShV;DupType=.
ch09	56104073	SNP720194	T	G	.	PASS	END=56104073;ChrB=ch09;StartB=69925277;EndB=69925277;Parent=SYN483;VarType=ShV;DupType=.
ch09	56104082	SNP720195	T	G	.	PASS	END=56104082;ChrB=ch09;StartB=69925286;EndB=69925286;Parent=SYN483;VarType=ShV;DupType=.
ch09	56104183	SNP720196	A	G	.	PASS	END=56104183;ChrB=ch09;StartB=69925387;EndB=69925387;Parent=SYN483;VarType=ShV;DupType=.
ch09	56104187	SNP720197	A	C	.	PASS	END=56104187;ChrB=ch09;StartB=69925391;EndB=69925391;Parent=SYN483;VarType=ShV;DupType=.
ch09	56104202	SNP720198	T	G	.	PASS	END=56104202;ChrB=ch09;StartB=69925406;EndB=69925406;Parent=SYN483;VarType=ShV;DupType=.
ch09	56104307	DEL720199	TG	T	.	PASS	END=56104308;ChrB=ch09;StartB=69925511;EndB=69925511;Parent=SYN483;VarType=ShV;DupType=.
ch09	56104321	SNP720200	G	A	.	PASS	END=56104321;ChrB=ch09;StartB=69925524;EndB=69925524;Parent=SYN483;VarType=ShV;DupType=.
ch09	56104329	SNP720201	G	T	.	PASS	END=56104329;ChrB=ch09;StartB=69925532;EndB=69925532;Parent=SYN483;VarType=ShV;DupType=.
ch09	56104373	SNP720202	G	T	.	PASS	END=56104373;ChrB=ch09;StartB=69925576;EndB=69925576;Parent=SYN483;VarType=ShV;DupType=.
ch09	56104387	SNP720203	A	G	.	PASS	END=56104387;ChrB=ch09;StartB=69925590;EndB=69925590;Parent=SYN483;VarType=ShV;DupType=.
ch09	56104429	DEL720204	TTCATACCACAATTCACGAATAACGAATTAGGAACGTCTAG	T	.	PASS	END=56104469;ChrB=ch09;StartB=69925632;EndB=69925632;Parent=SYN483;VarType=ShV;DupType=.
ch09	56104495	SNP720205	A	G	.	PASS	END=56104495;ChrB=ch09;StartB=69925658;EndB=69925658;Parent=SYN483;VarType=ShV;DupType=.
ch09	56104533	SNP720206	C	T	.	PASS	END=56104533;ChrB=ch09;StartB=69925696;EndB=69925696;Parent=SYN483;VarType=ShV;DupType=.
ch09	56104571	SNP720207	G	A	.	PASS	END=56104571;ChrB=ch09;StartB=69925734;EndB=69925734;Parent=SYN483;VarType=ShV;DupType=.
ch09	56104589	SNP720208	A	C	.	PASS	END=56104589;ChrB=ch09;StartB=69925752;EndB=69925752;Parent=SYN483;VarType=ShV;DupType=.
ch09	56104631	SNP720209	A	G	.	PASS	END=56104631;ChrB=ch09;StartB=69925794;EndB=69925794;Parent=SYN483;VarType=ShV;DupType=.
ch09	56104639	SNP720210	G	A	.	PASS	END=56104639;ChrB=ch09;StartB=69925802;EndB=69925802;Parent=SYN483;VarType=ShV;DupType=.
ch09	56104680	SNP720211	A	T	.	PASS	END=56104680;ChrB=ch09;StartB=69925843;EndB=69925843;Parent=SYN483;VarType=ShV;DupType=.
ch09	56104683	SNP720212	G	A	.	PASS	END=56104683;ChrB=ch09;StartB=69925846;EndB=69925846;Parent=SYN483;VarType=ShV;DupType=.
ch09	56104711	SNP720213	T	A	.	PASS	END=56104711;ChrB=ch09;StartB=69925874;EndB=69925874;Parent=SYN483;VarType=ShV;DupType=.
ch09	56104715	SNP720214	G	T	.	PASS	END=56104715;ChrB=ch09;StartB=69925878;EndB=69925878;Parent=SYN483;VarType=ShV;DupType=.
ch09	56104760	SNP720215	T	A	.	PASS	END=56104760;ChrB=ch09;StartB=69925923;EndB=69925923;Parent=SYN483;VarType=ShV;DupType=.
ch09	56104851	SNP720216	A	C	.	PASS	END=56104851;ChrB=ch09;StartB=69926014;EndB=69926014;Parent=SYN483;VarType=ShV;DupType=.
ch09	56104863	SNP720217	A	G	.	PASS	END=56104863;ChrB=ch09;StartB=69926026;EndB=69926026;Parent=SYN483;VarType=ShV;DupType=.
ch09	56104878	SNP720218	G	T	.	PASS	END=56104878;ChrB=ch09;StartB=69926041;EndB=69926041;Parent=SYN483;VarType=ShV;DupType=.
ch09	56104946	SNP720219	T	A	.	PASS	END=56104946;ChrB=ch09;StartB=69926109;EndB=69926109;Parent=SYN483;VarType=ShV;DupType=.
ch09	56105029	SNP720220	T	C	.	PASS	END=56105029;ChrB=ch09;StartB=69926192;EndB=69926192;Parent=SYN483;VarType=ShV;DupType=.
ch09	56105051	SNP720221	G	A	.	PASS	END=56105051;ChrB=ch09;StartB=69926214;EndB=69926214;Parent=SYN483;VarType=ShV;DupType=.
ch09	56105080	SNP720222	G	A	.	PASS	END=56105080;ChrB=ch09;StartB=69926243;EndB=69926243;Parent=SYN483;VarType=ShV;DupType=.
ch09	56105091	SNP720223	A	T	.	PASS	END=56105091;ChrB=ch09;StartB=69926254;EndB=69926254;Parent=SYN483;VarType=ShV;DupType=.
ch09	56105107	SNP720224	T	C	.	PASS	END=56105107;ChrB=ch09;StartB=69926270;EndB=69926270;Parent=SYN483;VarType=ShV;DupType=.
ch09	56105118	SNP720225	G	A	.	PASS	END=56105118;ChrB=ch09;StartB=69926281;EndB=69926281;Parent=SYN483;VarType=ShV;DupType=.
ch09	56105125	SNP720226	A	G	.	PASS	END=56105125;ChrB=ch09;StartB=69926288;EndB=69926288;Parent=SYN483;VarType=ShV;DupType=.
ch09	56105138	SNP720227	C	T	.	PASS	END=56105138;ChrB=ch09;StartB=69926301;EndB=69926301;Parent=SYN483;VarType=ShV;DupType=.
ch09	56105174	SNP720228	A	T	.	PASS	END=56105174;ChrB=ch09;StartB=69926337;EndB=69926337;Parent=SYN483;VarType=ShV;DupType=.
ch09	56105225	SNP720229	A	G	.	PASS	END=56105225;ChrB=ch09;StartB=69926388;EndB=69926388;Parent=SYN483;VarType=ShV;DupType=.
ch09	56105256	SNP720230	C	T	.	PASS	END=56105256;ChrB=ch09;StartB=69926419;EndB=69926419;Parent=SYN483;VarType=ShV;DupType=.
ch09	56105302	SNP720231	T	A	.	PASS	END=56105302;ChrB=ch09;StartB=69926465;EndB=69926465;Parent=SYN483;VarType=ShV;DupType=.
ch09	56105323	SNP720232	G	T	.	PASS	END=56105323;ChrB=ch09;StartB=69926486;EndB=69926486;Parent=SYN483;VarType=ShV;DupType=.
ch09	56105333	SNP720233	A	C	.	PASS	END=56105333;ChrB=ch09;StartB=69926496;EndB=69926496;Parent=SYN483;VarType=ShV;DupType=.
ch09	56105343	SNP720234	T	C	.	PASS	END=56105343;ChrB=ch09;StartB=69926506;EndB=69926506;Parent=SYN483;VarType=ShV;DupType=.
ch09	56105370	SNP720235	T	G	.	PASS	END=56105370;ChrB=ch09;StartB=69926533;EndB=69926533;Parent=SYN483;VarType=ShV;DupType=.
ch09	56105454	SNP720236	A	G	.	PASS	END=56105454;ChrB=ch09;StartB=69926617;EndB=69926617;Parent=SYN483;VarType=ShV;DupType=.
ch09	56105474	SNP720237	T	G	.	PASS	END=56105474;ChrB=ch09;StartB=69926637;EndB=69926637;Parent=SYN483;VarType=ShV;DupType=.
ch09	56105478	SNP720238	T	C	.	PASS	END=56105478;ChrB=ch09;StartB=69926641;EndB=69926641;Parent=SYN483;VarType=ShV;DupType=.
ch09	56105539	SNP720239	G	T	.	PASS	END=56105539;ChrB=ch09;StartB=69926702;EndB=69926702;Parent=SYN483;VarType=ShV;DupType=.
ch09	56105544	SNP720240	C	G	.	PASS	END=56105544;ChrB=ch09;StartB=69926707;EndB=69926707;Parent=SYN483;VarType=ShV;DupType=.
ch09	56105570	SNP720241	C	A	.	PASS	END=56105570;ChrB=ch09;StartB=69926733;EndB=69926733;Parent=SYN483;VarType=ShV;DupType=.
ch09	56105613	SNP720242	T	C	.	PASS	END=56105613;ChrB=ch09;StartB=69926776;EndB=69926776;Parent=SYN483;VarType=ShV;DupType=.
ch09	56105620	SNP720243	A	C	.	PASS	END=56105620;ChrB=ch09;StartB=69926783;EndB=69926783;Parent=SYN483;VarType=ShV;DupType=.
ch09	56105677	SNP720244	C	T	.	PASS	END=56105677;ChrB=ch09;StartB=69926840;EndB=69926840;Parent=SYN483;VarType=ShV;DupType=.
ch09	56105695	SNP720245	G	A	.	PASS	END=56105695;ChrB=ch09;StartB=69926858;EndB=69926858;Parent=SYN483;VarType=ShV;DupType=.
ch09	56105712	SNP720246	T	C	.	PASS	END=56105712;ChrB=ch09;StartB=69926875;EndB=69926875;Parent=SYN483;VarType=ShV;DupType=.
ch09	56105715	SNP720247	G	T	.	PASS	END=56105715;ChrB=ch09;StartB=69926878;EndB=69926878;Parent=SYN483;VarType=ShV;DupType=.
ch09	56105726	SNP720248	C	T	.	PASS	END=56105726;ChrB=ch09;StartB=69926889;EndB=69926889;Parent=SYN483;VarType=ShV;DupType=.
ch09	56105834	SNP720249	A	G	.	PASS	END=56105834;ChrB=ch09;StartB=69926997;EndB=69926997;Parent=SYN483;VarType=ShV;DupType=.
ch09	56105852	SNP720250	G	A	.	PASS	END=56105852;ChrB=ch09;StartB=69927015;EndB=69927015;Parent=SYN483;VarType=ShV;DupType=.
ch09	56105863	SNP720251	T	G	.	PASS	END=56105863;ChrB=ch09;StartB=69927026;EndB=69927026;Parent=SYN483;VarType=ShV;DupType=.
ch09	56105864	SNP720252	T	G	.	PASS	END=56105864;ChrB=ch09;StartB=69927027;EndB=69927027;Parent=SYN483;VarType=ShV;DupType=.
ch09	56105945	SNP720253	C	A	.	PASS	END=56105945;ChrB=ch09;StartB=69927108;EndB=69927108;Parent=SYN483;VarType=ShV;DupType=.
ch09	56105979	SNP720254	T	G	.	PASS	END=56105979;ChrB=ch09;StartB=69927142;EndB=69927142;Parent=SYN483;VarType=ShV;DupType=.
ch09	56105985	SNP720255	G	A	.	PASS	END=56105985;ChrB=ch09;StartB=69927148;EndB=69927148;Parent=SYN483;VarType=ShV;DupType=.
ch09	56105997	SNP720256	A	G	.	PASS	END=56105997;ChrB=ch09;StartB=69927160;EndB=69927160;Parent=SYN483;VarType=ShV;DupType=.
ch09	56106031	SNP720257	G	T	.	PASS	END=56106031;ChrB=ch09;StartB=69927194;EndB=69927194;Parent=SYN483;VarType=ShV;DupType=.
ch09	56106032	SNP720258	C	T	.	PASS	END=56106032;ChrB=ch09;StartB=69927195;EndB=69927195;Parent=SYN483;VarType=ShV;DupType=.
ch09	56106097	SNP720259	T	C	.	PASS	END=56106097;ChrB=ch09;StartB=69927260;EndB=69927260;Parent=SYN483;VarType=ShV;DupType=.
ch09	56106107	SNP720260	T	G	.	PASS	END=56106107;ChrB=ch09;StartB=69927270;EndB=69927270;Parent=SYN483;VarType=ShV;DupType=.
ch09	56106166	SNP720261	T	C	.	PASS	END=56106166;ChrB=ch09;StartB=69927329;EndB=69927329;Parent=SYN483;VarType=ShV;DupType=.
ch09	56106217	SNP720262	A	T	.	PASS	END=56106217;ChrB=ch09;StartB=69927380;EndB=69927380;Parent=SYN483;VarType=ShV;DupType=.
ch09	56106276	SNP720263	A	G	.	PASS	END=56106276;ChrB=ch09;StartB=69927439;EndB=69927439;Parent=SYN483;VarType=ShV;DupType=.
ch09	56106290	SNP720264	G	C	.	PASS	END=56106290;ChrB=ch09;StartB=69927453;EndB=69927453;Parent=SYN483;VarType=ShV;DupType=.
ch09	56106305	INS720265	A	AT	.	PASS	END=56106305;ChrB=ch09;StartB=69927468;EndB=69927469;Parent=SYN483;VarType=ShV;DupType=.
ch09	56106340	SNP720266	A	G	.	PASS	END=56106340;ChrB=ch09;StartB=69927504;EndB=69927504;Parent=SYN483;VarType=ShV;DupType=.
ch09	56106348	SNP720267	G	C	.	PASS	END=56106348;ChrB=ch09;StartB=69927512;EndB=69927512;Parent=SYN483;VarType=ShV;DupType=.
ch09	56106365	SNP720268	A	G	.	PASS	END=56106365;ChrB=ch09;StartB=69927529;EndB=69927529;Parent=SYN483;VarType=ShV;DupType=.
ch09	56106404	SNP720269	G	T	.	PASS	END=56106404;ChrB=ch09;StartB=69927568;EndB=69927568;Parent=SYN483;VarType=ShV;DupType=.
ch09	56106470	SNP720270	T	C	.	PASS	END=56106470;ChrB=ch09;StartB=69927634;EndB=69927634;Parent=SYN483;VarType=ShV;DupType=.
ch09	56106488	SNP720271	G	T	.	PASS	END=56106488;ChrB=ch09;StartB=69927652;EndB=69927652;Parent=SYN483;VarType=ShV;DupType=.
ch09	56106494	SNP720272	C	A	.	PASS	END=56106494;ChrB=ch09;StartB=69927658;EndB=69927658;Parent=SYN483;VarType=ShV;DupType=.
ch09	56106569	SNP720273	C	T	.	PASS	END=56106569;ChrB=ch09;StartB=69927733;EndB=69927733;Parent=SYN483;VarType=ShV;DupType=.
ch09	56106578	SNP720274	T	A	.	PASS	END=56106578;ChrB=ch09;StartB=69927742;EndB=69927742;Parent=SYN483;VarType=ShV;DupType=.
ch09	56106649	SNP720275	T	C	.	PASS	END=56106649;ChrB=ch09;StartB=69927813;EndB=69927813;Parent=SYN483;VarType=ShV;DupType=.
ch09	56106765	SNP720276	A	C	.	PASS	END=56106765;ChrB=ch09;StartB=69927929;EndB=69927929;Parent=SYN483;VarType=ShV;DupType=.
ch09	56106788	SNP720277	T	C	.	PASS	END=56106788;ChrB=ch09;StartB=69927952;EndB=69927952;Parent=SYN483;VarType=ShV;DupType=.
ch09	56106819	SNP720278	A	T	.	PASS	END=56106819;ChrB=ch09;StartB=69927983;EndB=69927983;Parent=SYN483;VarType=ShV;DupType=.
ch09	56106884	DEL720279	CAAA	C	.	PASS	END=56106887;ChrB=ch09;StartB=69928048;EndB=69928048;Parent=SYN483;VarType=ShV;DupType=.
ch09	56106889	SNP720280	A	G	.	PASS	END=56106889;ChrB=ch09;StartB=69928050;EndB=69928050;Parent=SYN483;VarType=ShV;DupType=.
ch09	56106893	SNP720281	T	G	.	PASS	END=56106893;ChrB=ch09;StartB=69928054;EndB=69928054;Parent=SYN483;VarType=ShV;DupType=.
ch09	56106920	DEL720282	ACAC	A	.	PASS	END=56106923;ChrB=ch09;StartB=69928081;EndB=69928081;Parent=SYN483;VarType=ShV;DupType=.
ch09	56106999	SNP720283	C	A	.	PASS	END=56106999;ChrB=ch09;StartB=69928157;EndB=69928157;Parent=SYN483;VarType=ShV;DupType=.
ch09	56107056	SNP720284	T	G	.	PASS	END=56107056;ChrB=ch09;StartB=69928214;EndB=69928214;Parent=SYN483;VarType=ShV;DupType=.
ch09	56107064	SNP720285	T	G	.	PASS	END=56107064;ChrB=ch09;StartB=69928222;EndB=69928222;Parent=SYN483;VarType=ShV;DupType=.
ch09	56107081	SNP720286	G	A	.	PASS	END=56107081;ChrB=ch09;StartB=69928239;EndB=69928239;Parent=SYN483;VarType=ShV;DupType=.
ch09	56107103	SNP720287	G	A	.	PASS	END=56107103;ChrB=ch09;StartB=69928261;EndB=69928261;Parent=SYN483;VarType=ShV;DupType=.
ch09	56107126	INS720288	C	CCAGTG	.	PASS	END=56107126;ChrB=ch09;StartB=69928284;EndB=69928289;Parent=SYN483;VarType=ShV;DupType=.
ch09	56107128	SNP720289	A	G	.	PASS	END=56107128;ChrB=ch09;StartB=69928291;EndB=69928291;Parent=SYN483;VarType=ShV;DupType=.
ch09	56107142	SNP720290	G	T	.	PASS	END=56107142;ChrB=ch09;StartB=69928305;EndB=69928305;Parent=SYN483;VarType=ShV;DupType=.
ch09	56107160	INS720291	C	CA	.	PASS	END=56107160;ChrB=ch09;StartB=69928323;EndB=69928324;Parent=SYN483;VarType=ShV;DupType=.
ch09	56107163	SNP720292	C	T	.	PASS	END=56107163;ChrB=ch09;StartB=69928327;EndB=69928327;Parent=SYN483;VarType=ShV;DupType=.
ch09	56107186	SNP720293	C	A	.	PASS	END=56107186;ChrB=ch09;StartB=69928350;EndB=69928350;Parent=SYN483;VarType=ShV;DupType=.
ch09	56107221	SNP720294	A	T	.	PASS	END=56107221;ChrB=ch09;StartB=69928385;EndB=69928385;Parent=SYN483;VarType=ShV;DupType=.
ch09	56107226	SNP720295	G	A	.	PASS	END=56107226;ChrB=ch09;StartB=69928390;EndB=69928390;Parent=SYN483;VarType=ShV;DupType=.
ch09	56107234	SNP720296	T	C	.	PASS	END=56107234;ChrB=ch09;StartB=69928398;EndB=69928398;Parent=SYN483;VarType=ShV;DupType=.
ch09	56107237	SNP720297	C	T	.	PASS	END=56107237;ChrB=ch09;StartB=69928401;EndB=69928401;Parent=SYN483;VarType=ShV;DupType=.
ch09	56107421	SNP720298	G	A	.	PASS	END=56107421;ChrB=ch09;StartB=69928585;EndB=69928585;Parent=SYN483;VarType=ShV;DupType=.
ch09	56107442	SNP720299	T	G	.	PASS	END=56107442;ChrB=ch09;StartB=69928606;EndB=69928606;Parent=SYN483;VarType=ShV;DupType=.
ch09	56107494	SNP720300	A	G	.	PASS	END=56107494;ChrB=ch09;StartB=69928658;EndB=69928658;Parent=SYN483;VarType=ShV;DupType=.
ch09	56107529	SNP720301	A	G	.	PASS	END=56107529;ChrB=ch09;StartB=69928693;EndB=69928693;Parent=SYN483;VarType=ShV;DupType=.
ch09	56107530	SNP720302	C	T	.	PASS	END=56107530;ChrB=ch09;StartB=69928694;EndB=69928694;Parent=SYN483;VarType=ShV;DupType=.
ch09	56107533	SNP720303	C	T	.	PASS	END=56107533;ChrB=ch09;StartB=69928697;EndB=69928697;Parent=SYN483;VarType=ShV;DupType=.
ch09	56107536	SNP720304	A	G	.	PASS	END=56107536;ChrB=ch09;StartB=69928700;EndB=69928700;Parent=SYN483;VarType=ShV;DupType=.
ch09	56107577	DEL720305	TG	T	.	PASS	END=56107578;ChrB=ch09;StartB=69928741;EndB=69928741;Parent=SYN483;VarType=ShV;DupType=.
ch09	56107677	SNP720306	C	T	.	PASS	END=56107677;ChrB=ch09;StartB=69928840;EndB=69928840;Parent=SYN483;VarType=ShV;DupType=.
ch09	56107747	SNP720307	C	T	.	PASS	END=56107747;ChrB=ch09;StartB=69928910;EndB=69928910;Parent=SYN483;VarType=ShV;DupType=.
ch09	56107891	INS720308	T	TC	.	PASS	END=56107891;ChrB=ch09;StartB=69929054;EndB=69929055;Parent=SYN483;VarType=ShV;DupType=.
ch09	56107921	SNP720309	T	C	.	PASS	END=56107921;ChrB=ch09;StartB=69929085;EndB=69929085;Parent=SYN483;VarType=ShV;DupType=.
ch09	56107985	SNP720310	A	G	.	PASS	END=56107985;ChrB=ch09;StartB=69929149;EndB=69929149;Parent=SYN483;VarType=ShV;DupType=.
ch09	56107987	SNP720311	C	A	.	PASS	END=56107987;ChrB=ch09;StartB=69929151;EndB=69929151;Parent=SYN483;VarType=ShV;DupType=.
ch09	56108006	INS720312	T	TTA	.	PASS	END=56108006;ChrB=ch09;StartB=69929170;EndB=69929172;Parent=SYN483;VarType=ShV;DupType=.
ch09	56108014	SNP720313	T	C	.	PASS	END=56108014;ChrB=ch09;StartB=69929180;EndB=69929180;Parent=SYN483;VarType=ShV;DupType=.
ch09	56108045	SNP720314	C	G	.	PASS	END=56108045;ChrB=ch09;StartB=69929211;EndB=69929211;Parent=SYN483;VarType=ShV;DupType=.
ch09	56108055	SNP720315	A	C	.	PASS	END=56108055;ChrB=ch09;StartB=69929221;EndB=69929221;Parent=SYN483;VarType=ShV;DupType=.
ch09	56108108	SNP720316	A	G	.	PASS	END=56108108;ChrB=ch09;StartB=69929274;EndB=69929274;Parent=SYN483;VarType=ShV;DupType=.
ch09	56108120	SNP720317	A	G	.	PASS	END=56108120;ChrB=ch09;StartB=69929286;EndB=69929286;Parent=SYN483;VarType=ShV;DupType=.
ch09	56108234	SNP720318	T	C	.	PASS	END=56108234;ChrB=ch09;StartB=69929400;EndB=69929400;Parent=SYN483;VarType=ShV;DupType=.
ch09	56108245	SNP720319	A	T	.	PASS	END=56108245;ChrB=ch09;StartB=69929411;EndB=69929411;Parent=SYN483;VarType=ShV;DupType=.
ch09	56108247	SNP720320	T	A	.	PASS	END=56108247;ChrB=ch09;StartB=69929413;EndB=69929413;Parent=SYN483;VarType=ShV;DupType=.
ch09	56108253	SNP720321	A	T	.	PASS	END=56108253;ChrB=ch09;StartB=69929419;EndB=69929419;Parent=SYN483;VarType=ShV;DupType=.
ch09	56108260	SNP720322	G	T	.	PASS	END=56108260;ChrB=ch09;StartB=69929426;EndB=69929426;Parent=SYN483;VarType=ShV;DupType=.
ch09	56108274	SNP720323	G	C	.	PASS	END=56108274;ChrB=ch09;StartB=69929440;EndB=69929440;Parent=SYN483;VarType=ShV;DupType=.
ch09	56108282	SNP720324	T	C	.	PASS	END=56108282;ChrB=ch09;StartB=69929448;EndB=69929448;Parent=SYN483;VarType=ShV;DupType=.
ch09	56108403	SNP720325	A	T	.	PASS	END=56108403;ChrB=ch09;StartB=69929569;EndB=69929569;Parent=SYN483;VarType=ShV;DupType=.
ch09	56108426	SNP720326	A	C	.	PASS	END=56108426;ChrB=ch09;StartB=69929592;EndB=69929592;Parent=SYN483;VarType=ShV;DupType=.
ch09	56108458	SNP720327	A	G	.	PASS	END=56108458;ChrB=ch09;StartB=69929624;EndB=69929624;Parent=SYN483;VarType=ShV;DupType=.
ch09	56108459	SNP720328	T	G	.	PASS	END=56108459;ChrB=ch09;StartB=69929625;EndB=69929625;Parent=SYN483;VarType=ShV;DupType=.
ch09	56108499	SNP720329	A	C	.	PASS	END=56108499;ChrB=ch09;StartB=69929665;EndB=69929665;Parent=SYN483;VarType=ShV;DupType=.
ch09	56108541	SNP720330	A	G	.	PASS	END=56108541;ChrB=ch09;StartB=69929707;EndB=69929707;Parent=SYN483;VarType=ShV;DupType=.
ch09	56108587	SNP720331	G	A	.	PASS	END=56108587;ChrB=ch09;StartB=69929753;EndB=69929753;Parent=SYN483;VarType=ShV;DupType=.
ch09	56108588	SNP720332	A	G	.	PASS	END=56108588;ChrB=ch09;StartB=69929754;EndB=69929754;Parent=SYN483;VarType=ShV;DupType=.
ch09	56108596	SNP720333	C	T	.	PASS	END=56108596;ChrB=ch09;StartB=69929762;EndB=69929762;Parent=SYN483;VarType=ShV;DupType=.
ch09	56108600	SNP720334	G	T	.	PASS	END=56108600;ChrB=ch09;StartB=69929766;EndB=69929766;Parent=SYN483;VarType=ShV;DupType=.
ch09	56108616	SNP720335	G	A	.	PASS	END=56108616;ChrB=ch09;StartB=69929782;EndB=69929782;Parent=SYN483;VarType=ShV;DupType=.
ch09	56108687	SNP720336	T	A	.	PASS	END=56108687;ChrB=ch09;StartB=69929853;EndB=69929853;Parent=SYN483;VarType=ShV;DupType=.
ch09	56108694	SNP720337	C	A	.	PASS	END=56108694;ChrB=ch09;StartB=69929860;EndB=69929860;Parent=SYN483;VarType=ShV;DupType=.
ch09	56108709	SNP720338	T	A	.	PASS	END=56108709;ChrB=ch09;StartB=69929875;EndB=69929875;Parent=SYN483;VarType=ShV;DupType=.
ch09	56108717	SNP720339	T	A	.	PASS	END=56108717;ChrB=ch09;StartB=69929883;EndB=69929883;Parent=SYN483;VarType=ShV;DupType=.
ch09	56108805	SNP720340	A	C	.	PASS	END=56108805;ChrB=ch09;StartB=69929971;EndB=69929971;Parent=SYN483;VarType=ShV;DupType=.
ch09	56108814	SNP720341	G	A	.	PASS	END=56108814;ChrB=ch09;StartB=69929980;EndB=69929980;Parent=SYN483;VarType=ShV;DupType=.
ch09	56108892	SNP720342	T	G	.	PASS	END=56108892;ChrB=ch09;StartB=69930058;EndB=69930058;Parent=SYN483;VarType=ShV;DupType=.
ch09	56108918	SNP720343	A	T	.	PASS	END=56108918;ChrB=ch09;StartB=69930084;EndB=69930084;Parent=SYN483;VarType=ShV;DupType=.
ch09	56108955	SNP720344	A	T	.	PASS	END=56108955;ChrB=ch09;StartB=69930121;EndB=69930121;Parent=SYN483;VarType=ShV;DupType=.
ch09	56109028	SNP720345	C	T	.	PASS	END=56109028;ChrB=ch09;StartB=69930194;EndB=69930194;Parent=SYN483;VarType=ShV;DupType=.
ch09	56109049	SNP720346	T	C	.	PASS	END=56109049;ChrB=ch09;StartB=69930215;EndB=69930215;Parent=SYN483;VarType=ShV;DupType=.
ch09	56109080	SNP720347	A	G	.	PASS	END=56109080;ChrB=ch09;StartB=69930246;EndB=69930246;Parent=SYN483;VarType=ShV;DupType=.
ch09	56109113	SNP720348	G	A	.	PASS	END=56109113;ChrB=ch09;StartB=69930279;EndB=69930279;Parent=SYN483;VarType=ShV;DupType=.
ch09	56109136	SNP720349	T	G	.	PASS	END=56109136;ChrB=ch09;StartB=69930302;EndB=69930302;Parent=SYN483;VarType=ShV;DupType=.
ch09	56109209	SNP720350	A	T	.	PASS	END=56109209;ChrB=ch09;StartB=69930375;EndB=69930375;Parent=SYN483;VarType=ShV;DupType=.
ch09	56109222	SNP720351	A	G	.	PASS	END=56109222;ChrB=ch09;StartB=69930388;EndB=69930388;Parent=SYN483;VarType=ShV;DupType=.
ch09	56109225	SNP720352	T	A	.	PASS	END=56109225;ChrB=ch09;StartB=69930391;EndB=69930391;Parent=SYN483;VarType=ShV;DupType=.
ch09	56109226	SNP720353	A	C	.	PASS	END=56109226;ChrB=ch09;StartB=69930392;EndB=69930392;Parent=SYN483;VarType=ShV;DupType=.
ch09	56109238	SNP720354	C	T	.	PASS	END=56109238;ChrB=ch09;StartB=69930404;EndB=69930404;Parent=SYN483;VarType=ShV;DupType=.
ch09	56109259	SNP720355	C	T	.	PASS	END=56109259;ChrB=ch09;StartB=69930425;EndB=69930425;Parent=SYN483;VarType=ShV;DupType=.
ch09	56109272	SNP720356	T	A	.	PASS	END=56109272;ChrB=ch09;StartB=69930438;EndB=69930438;Parent=SYN483;VarType=ShV;DupType=.
ch09	56109283	SNP720357	G	T	.	PASS	END=56109283;ChrB=ch09;StartB=69930449;EndB=69930449;Parent=SYN483;VarType=ShV;DupType=.
ch09	56109338	SNP720358	A	G	.	PASS	END=56109338;ChrB=ch09;StartB=69930504;EndB=69930504;Parent=SYN483;VarType=ShV;DupType=.
ch09	56109391	SNP720359	T	G	.	PASS	END=56109391;ChrB=ch09;StartB=69930557;EndB=69930557;Parent=SYN483;VarType=ShV;DupType=.
ch09	56109501	SNP720360	G	T	.	PASS	END=56109501;ChrB=ch09;StartB=69930667;EndB=69930667;Parent=SYN483;VarType=ShV;DupType=.
ch09	56109595	SNP720361	A	G	.	PASS	END=56109595;ChrB=ch09;StartB=69930761;EndB=69930761;Parent=SYN483;VarType=ShV;DupType=.
ch09	56109624	SNP720362	A	G	.	PASS	END=56109624;ChrB=ch09;StartB=69930790;EndB=69930790;Parent=SYN483;VarType=ShV;DupType=.
ch09	56109625	SNP720363	G	T	.	PASS	END=56109625;ChrB=ch09;StartB=69930791;EndB=69930791;Parent=SYN483;VarType=ShV;DupType=.
ch09	56109666	SNP720364	A	C	.	PASS	END=56109666;ChrB=ch09;StartB=69930832;EndB=69930832;Parent=SYN483;VarType=ShV;DupType=.
ch09	56109668	SNP720365	G	A	.	PASS	END=56109668;ChrB=ch09;StartB=69930834;EndB=69930834;Parent=SYN483;VarType=ShV;DupType=.
ch09	56109718	SNP720366	T	A	.	PASS	END=56109718;ChrB=ch09;StartB=69930884;EndB=69930884;Parent=SYN483;VarType=ShV;DupType=.
ch09	56109721	SNP720367	A	G	.	PASS	END=56109721;ChrB=ch09;StartB=69930887;EndB=69930887;Parent=SYN483;VarType=ShV;DupType=.
ch09	56109723	INS720368	G	GACTTTATCTTAGCACCGAGTGAACTAGATATGAGAGGTGTCCCTTCCCAAATTGGAAGGTAGGTTCACCATCACTCCCATGAGATAGAGGCTGGCATGTAATTCT	.	PASS	END=56109723;ChrB=ch09;StartB=69930889;EndB=69930994;Parent=SYN483;VarType=ShV;DupType=.
ch09	56109804	SNP720369	G	A	.	PASS	END=56109804;ChrB=ch09;StartB=69931075;EndB=69931075;Parent=SYN483;VarType=ShV;DupType=.
ch09	56109810	SNP720370	A	T	.	PASS	END=56109810;ChrB=ch09;StartB=69931081;EndB=69931081;Parent=SYN483;VarType=ShV;DupType=.
ch09	56109855	SNP720371	T	C	.	PASS	END=56109855;ChrB=ch09;StartB=69931126;EndB=69931126;Parent=SYN483;VarType=ShV;DupType=.
ch09	56109857	SNP720372	G	A	.	PASS	END=56109857;ChrB=ch09;StartB=69931128;EndB=69931128;Parent=SYN483;VarType=ShV;DupType=.
ch09	56109875	SNP720373	A	C	.	PASS	END=56109875;ChrB=ch09;StartB=69931146;EndB=69931146;Parent=SYN483;VarType=ShV;DupType=.
ch09	56109881	SNP720374	G	T	.	PASS	END=56109881;ChrB=ch09;StartB=69931152;EndB=69931152;Parent=SYN483;VarType=ShV;DupType=.
ch09	56110159	SNP720375	G	C	.	PASS	END=56110159;ChrB=ch09;StartB=69931430;EndB=69931430;Parent=SYN483;VarType=ShV;DupType=.
ch09	56110369	SNP720376	T	A	.	PASS	END=56110369;ChrB=ch09;StartB=69931640;EndB=69931640;Parent=SYN483;VarType=ShV;DupType=.
ch09	56110417	SNP720377	G	A	.	PASS	END=56110417;ChrB=ch09;StartB=69931688;EndB=69931688;Parent=SYN483;VarType=ShV;DupType=.
ch09	56110463	DEL720378	TC	T	.	PASS	END=56110464;ChrB=ch09;StartB=69931734;EndB=69931734;Parent=SYN483;VarType=ShV;DupType=.
ch09	56110523	SNP720379	G	A	.	PASS	END=56110523;ChrB=ch09;StartB=69931793;EndB=69931793;Parent=SYN483;VarType=ShV;DupType=.
ch09	56110557	SNP720380	T	C	.	PASS	END=56110557;ChrB=ch09;StartB=69931827;EndB=69931827;Parent=SYN483;VarType=ShV;DupType=.
ch09	56110587	SNP720381	T	C	.	PASS	END=56110587;ChrB=ch09;StartB=69931857;EndB=69931857;Parent=SYN483;VarType=ShV;DupType=.
ch09	56110605	SNP720382	T	G	.	PASS	END=56110605;ChrB=ch09;StartB=69931875;EndB=69931875;Parent=SYN483;VarType=ShV;DupType=.
ch09	56110636	SNP720383	C	G	.	PASS	END=56110636;ChrB=ch09;StartB=69931906;EndB=69931906;Parent=SYN483;VarType=ShV;DupType=.
ch09	56110644	SNP720384	A	G	.	PASS	END=56110644;ChrB=ch09;StartB=69931914;EndB=69931914;Parent=SYN483;VarType=ShV;DupType=.
ch09	56110658	SNP720385	A	G	.	PASS	END=56110658;ChrB=ch09;StartB=69931928;EndB=69931928;Parent=SYN483;VarType=ShV;DupType=.
ch09	56110732	SNP720386	C	T	.	PASS	END=56110732;ChrB=ch09;StartB=69932002;EndB=69932002;Parent=SYN483;VarType=ShV;DupType=.
ch09	56110780	SNP720387	G	A	.	PASS	END=56110780;ChrB=ch09;StartB=69932050;EndB=69932050;Parent=SYN483;VarType=ShV;DupType=.
ch09	56110782	SNP720388	C	T	.	PASS	END=56110782;ChrB=ch09;StartB=69932052;EndB=69932052;Parent=SYN483;VarType=ShV;DupType=.
ch09	56110783	SNP720389	G	A	.	PASS	END=56110783;ChrB=ch09;StartB=69932053;EndB=69932053;Parent=SYN483;VarType=ShV;DupType=.
ch09	56110867	SNP720390	G	T	.	PASS	END=56110867;ChrB=ch09;StartB=69932137;EndB=69932137;Parent=SYN483;VarType=ShV;DupType=.
ch09	56110909	DEL720391	GTT	G	.	PASS	END=56110911;ChrB=ch09;StartB=69932179;EndB=69932179;Parent=SYN483;VarType=ShV;DupType=.
ch09	56110914	SNP720392	T	C	.	PASS	END=56110914;ChrB=ch09;StartB=69932182;EndB=69932182;Parent=SYN483;VarType=ShV;DupType=.
ch09	56110915	SNP720393	T	C	.	PASS	END=56110915;ChrB=ch09;StartB=69932183;EndB=69932183;Parent=SYN483;VarType=ShV;DupType=.
ch09	56110999	SNP720394	C	T	.	PASS	END=56110999;ChrB=ch09;StartB=69932267;EndB=69932267;Parent=SYN483;VarType=ShV;DupType=.
ch09	56111007	SNP720395	A	G	.	PASS	END=56111007;ChrB=ch09;StartB=69932275;EndB=69932275;Parent=SYN483;VarType=ShV;DupType=.
ch09	56111112	SNP720396	T	G	.	PASS	END=56111112;ChrB=ch09;StartB=69932380;EndB=69932380;Parent=SYN483;VarType=ShV;DupType=.
ch09	56111177	SNP720397	A	G	.	PASS	END=56111177;ChrB=ch09;StartB=69932445;EndB=69932445;Parent=SYN483;VarType=ShV;DupType=.
ch09	56111179	SNP720398	A	T	.	PASS	END=56111179;ChrB=ch09;StartB=69932447;EndB=69932447;Parent=SYN483;VarType=ShV;DupType=.
ch09	56111258	SNP720399	A	G	.	PASS	END=56111258;ChrB=ch09;StartB=69932526;EndB=69932526;Parent=SYN483;VarType=ShV;DupType=.
ch09	56111299	SNP720400	A	T	.	PASS	END=56111299;ChrB=ch09;StartB=69932567;EndB=69932567;Parent=SYN483;VarType=ShV;DupType=.
ch09	56111301	SNP720401	A	G	.	PASS	END=56111301;ChrB=ch09;StartB=69932569;EndB=69932569;Parent=SYN483;VarType=ShV;DupType=.
ch09	56111314	SNP720402	C	A	.	PASS	END=56111314;ChrB=ch09;StartB=69932582;EndB=69932582;Parent=SYN483;VarType=ShV;DupType=.
ch09	56111325	SNP720403	A	G	.	PASS	END=56111325;ChrB=ch09;StartB=69932593;EndB=69932593;Parent=SYN483;VarType=ShV;DupType=.
ch09	56111342	SNP720404	G	T	.	PASS	END=56111342;ChrB=ch09;StartB=69932610;EndB=69932610;Parent=SYN483;VarType=ShV;DupType=.
ch09	56111349	SNP720405	T	C	.	PASS	END=56111349;ChrB=ch09;StartB=69932617;EndB=69932617;Parent=SYN483;VarType=ShV;DupType=.
ch09	56111373	SNP720406	T	C	.	PASS	END=56111373;ChrB=ch09;StartB=69932641;EndB=69932641;Parent=SYN483;VarType=ShV;DupType=.
ch09	56111413	SNP720407	T	C	.	PASS	END=56111413;ChrB=ch09;StartB=69932681;EndB=69932681;Parent=SYN483;VarType=ShV;DupType=.
ch09	56111444	SNP720408	C	A	.	PASS	END=56111444;ChrB=ch09;StartB=69932712;EndB=69932712;Parent=SYN483;VarType=ShV;DupType=.
ch09	56111527	SNP720409	A	G	.	PASS	END=56111527;ChrB=ch09;StartB=69932795;EndB=69932795;Parent=SYN483;VarType=ShV;DupType=.
ch09	56111568	SNP720410	G	C	.	PASS	END=56111568;ChrB=ch09;StartB=69932836;EndB=69932836;Parent=SYN483;VarType=ShV;DupType=.
ch09	56111580	SNP720411	G	T	.	PASS	END=56111580;ChrB=ch09;StartB=69932848;EndB=69932848;Parent=SYN483;VarType=ShV;DupType=.
ch09	56111592	INS720412	C	CA	.	PASS	END=56111592;ChrB=ch09;StartB=69932860;EndB=69932861;Parent=SYN483;VarType=ShV;DupType=.
ch09	56111639	SNP720413	T	A	.	PASS	END=56111639;ChrB=ch09;StartB=69932908;EndB=69932908;Parent=SYN483;VarType=ShV;DupType=.
ch09	56111664	SNP720414	G	C	.	PASS	END=56111664;ChrB=ch09;StartB=69932933;EndB=69932933;Parent=SYN483;VarType=ShV;DupType=.
ch09	56111672	SNP720415	T	C	.	PASS	END=56111672;ChrB=ch09;StartB=69932941;EndB=69932941;Parent=SYN483;VarType=ShV;DupType=.
ch09	56111721	SNP720416	G	A	.	PASS	END=56111721;ChrB=ch09;StartB=69932990;EndB=69932990;Parent=SYN483;VarType=ShV;DupType=.
ch09	56111734	SNP720417	C	T	.	PASS	END=56111734;ChrB=ch09;StartB=69933003;EndB=69933003;Parent=SYN483;VarType=ShV;DupType=.
ch09	56111739	SNP720418	C	T	.	PASS	END=56111739;ChrB=ch09;StartB=69933008;EndB=69933008;Parent=SYN483;VarType=ShV;DupType=.
ch09	56111774	SNP720419	G	A	.	PASS	END=56111774;ChrB=ch09;StartB=69933043;EndB=69933043;Parent=SYN483;VarType=ShV;DupType=.
ch09	56111778	SNP720420	T	G	.	PASS	END=56111778;ChrB=ch09;StartB=69933047;EndB=69933047;Parent=SYN483;VarType=ShV;DupType=.
ch09	56111792	SNP720421	G	A	.	PASS	END=56111792;ChrB=ch09;StartB=69933061;EndB=69933061;Parent=SYN483;VarType=ShV;DupType=.
ch09	56111798	SNP720422	T	A	.	PASS	END=56111798;ChrB=ch09;StartB=69933067;EndB=69933067;Parent=SYN483;VarType=ShV;DupType=.
ch09	56111876	SNP720423	C	G	.	PASS	END=56111876;ChrB=ch09;StartB=69933145;EndB=69933145;Parent=SYN483;VarType=ShV;DupType=.
ch09	56111881	SNP720424	A	G	.	PASS	END=56111881;ChrB=ch09;StartB=69933150;EndB=69933150;Parent=SYN483;VarType=ShV;DupType=.
ch09	56111908	SNP720425	G	T	.	PASS	END=56111908;ChrB=ch09;StartB=69933177;EndB=69933177;Parent=SYN483;VarType=ShV;DupType=.
ch09	56111974	SNP720426	G	A	.	PASS	END=56111974;ChrB=ch09;StartB=69933243;EndB=69933243;Parent=SYN483;VarType=ShV;DupType=.
ch09	56111979	SNP720427	A	C	.	PASS	END=56111979;ChrB=ch09;StartB=69933248;EndB=69933248;Parent=SYN483;VarType=ShV;DupType=.
ch09	56112001	SNP720428	T	G	.	PASS	END=56112001;ChrB=ch09;StartB=69933270;EndB=69933270;Parent=SYN483;VarType=ShV;DupType=.
ch09	56112013	SNP720429	G	T	.	PASS	END=56112013;ChrB=ch09;StartB=69933282;EndB=69933282;Parent=SYN483;VarType=ShV;DupType=.
ch09	56112080	SNP720430	T	A	.	PASS	END=56112080;ChrB=ch09;StartB=69933349;EndB=69933349;Parent=SYN483;VarType=ShV;DupType=.
ch09	56112173	SNP720431	C	A	.	PASS	END=56112173;ChrB=ch09;StartB=69933442;EndB=69933442;Parent=SYN483;VarType=ShV;DupType=.
ch09	56112181	SNP720432	T	G	.	PASS	END=56112181;ChrB=ch09;StartB=69933450;EndB=69933450;Parent=SYN483;VarType=ShV;DupType=.
ch09	56112240	SNP720433	A	C	.	PASS	END=56112240;ChrB=ch09;StartB=69933509;EndB=69933509;Parent=SYN483;VarType=ShV;DupType=.
ch09	56112278	SNP720434	C	T	.	PASS	END=56112278;ChrB=ch09;StartB=69933547;EndB=69933547;Parent=SYN483;VarType=ShV;DupType=.
ch09	56112292	SNP720435	C	T	.	PASS	END=56112292;ChrB=ch09;StartB=69933561;EndB=69933561;Parent=SYN483;VarType=ShV;DupType=.
ch09	56112298	SNP720436	A	T	.	PASS	END=56112298;ChrB=ch09;StartB=69933567;EndB=69933567;Parent=SYN483;VarType=ShV;DupType=.
ch09	56112299	SNP720437	G	A	.	PASS	END=56112299;ChrB=ch09;StartB=69933568;EndB=69933568;Parent=SYN483;VarType=ShV;DupType=.
ch09	56112303	SNP720438	T	C	.	PASS	END=56112303;ChrB=ch09;StartB=69933572;EndB=69933572;Parent=SYN483;VarType=ShV;DupType=.
ch09	56112312	SNP720439	T	G	.	PASS	END=56112312;ChrB=ch09;StartB=69933581;EndB=69933581;Parent=SYN483;VarType=ShV;DupType=.
ch09	56112361	SNP720440	T	G	.	PASS	END=56112361;ChrB=ch09;StartB=69933630;EndB=69933630;Parent=SYN483;VarType=ShV;DupType=.
ch09	56112368	SNP720441	C	A	.	PASS	END=56112368;ChrB=ch09;StartB=69933637;EndB=69933637;Parent=SYN483;VarType=ShV;DupType=.
ch09	56112386	SNP720442	A	G	.	PASS	END=56112386;ChrB=ch09;StartB=69933655;EndB=69933655;Parent=SYN483;VarType=ShV;DupType=.
ch09	56112396	SNP720443	T	C	.	PASS	END=56112396;ChrB=ch09;StartB=69933665;EndB=69933665;Parent=SYN483;VarType=ShV;DupType=.
ch09	56112426	SNP720444	G	A	.	PASS	END=56112426;ChrB=ch09;StartB=69933695;EndB=69933695;Parent=SYN483;VarType=ShV;DupType=.
ch09	56112436	SNP720445	C	T	.	PASS	END=56112436;ChrB=ch09;StartB=69933705;EndB=69933705;Parent=SYN483;VarType=ShV;DupType=.
ch09	56112442	SNP720446	G	A	.	PASS	END=56112442;ChrB=ch09;StartB=69933711;EndB=69933711;Parent=SYN483;VarType=ShV;DupType=.
ch09	56112486	SNP720447	A	C	.	PASS	END=56112486;ChrB=ch09;StartB=69933755;EndB=69933755;Parent=SYN483;VarType=ShV;DupType=.
ch09	56112514	SNP720448	C	T	.	PASS	END=56112514;ChrB=ch09;StartB=69933783;EndB=69933783;Parent=SYN483;VarType=ShV;DupType=.
ch09	56112593	SNP720449	T	C	.	PASS	END=56112593;ChrB=ch09;StartB=69933862;EndB=69933862;Parent=SYN483;VarType=ShV;DupType=.
ch09	56112636	SNP720450	G	A	.	PASS	END=56112636;ChrB=ch09;StartB=69933905;EndB=69933905;Parent=SYN483;VarType=ShV;DupType=.
ch09	56112685	SNP720451	A	G	.	PASS	END=56112685;ChrB=ch09;StartB=69933954;EndB=69933954;Parent=SYN483;VarType=ShV;DupType=.
ch09	56112723	SNP720452	C	A	.	PASS	END=56112723;ChrB=ch09;StartB=69933992;EndB=69933992;Parent=SYN483;VarType=ShV;DupType=.
ch09	56112729	SNP720453	G	T	.	PASS	END=56112729;ChrB=ch09;StartB=69933998;EndB=69933998;Parent=SYN483;VarType=ShV;DupType=.
ch09	56112757	SNP720454	A	G	.	PASS	END=56112757;ChrB=ch09;StartB=69934026;EndB=69934026;Parent=SYN483;VarType=ShV;DupType=.
ch09	56112758	SNP720455	T	C	.	PASS	END=56112758;ChrB=ch09;StartB=69934027;EndB=69934027;Parent=SYN483;VarType=ShV;DupType=.
ch09	56112770	SNP720456	G	T	.	PASS	END=56112770;ChrB=ch09;StartB=69934039;EndB=69934039;Parent=SYN483;VarType=ShV;DupType=.
ch09	56112776	SNP720457	C	A	.	PASS	END=56112776;ChrB=ch09;StartB=69934045;EndB=69934045;Parent=SYN483;VarType=ShV;DupType=.
ch09	56112789	SNP720458	A	G	.	PASS	END=56112789;ChrB=ch09;StartB=69934058;EndB=69934058;Parent=SYN483;VarType=ShV;DupType=.
ch09	56112893	SNP720459	G	T	.	PASS	END=56112893;ChrB=ch09;StartB=69934162;EndB=69934162;Parent=SYN483;VarType=ShV;DupType=.
ch09	56112920	SNP720460	T	C	.	PASS	END=56112920;ChrB=ch09;StartB=69934189;EndB=69934189;Parent=SYN483;VarType=ShV;DupType=.
ch09	56113016	DEL720461	CG	C	.	PASS	END=56113017;ChrB=ch09;StartB=69934285;EndB=69934285;Parent=SYN483;VarType=ShV;DupType=.
ch09	56113043	SNP720462	T	C	.	PASS	END=56113043;ChrB=ch09;StartB=69934311;EndB=69934311;Parent=SYN483;VarType=ShV;DupType=.
ch09	56113046	SNP720463	A	T	.	PASS	END=56113046;ChrB=ch09;StartB=69934314;EndB=69934314;Parent=SYN483;VarType=ShV;DupType=.
ch09	56113048	SNP720464	C	T	.	PASS	END=56113048;ChrB=ch09;StartB=69934316;EndB=69934316;Parent=SYN483;VarType=ShV;DupType=.
ch09	56113058	SNP720465	C	A	.	PASS	END=56113058;ChrB=ch09;StartB=69934326;EndB=69934326;Parent=SYN483;VarType=ShV;DupType=.
ch09	56113061	SNP720466	A	C	.	PASS	END=56113061;ChrB=ch09;StartB=69934329;EndB=69934329;Parent=SYN483;VarType=ShV;DupType=.
ch09	56113063	SNP720467	G	A	.	PASS	END=56113063;ChrB=ch09;StartB=69934331;EndB=69934331;Parent=SYN483;VarType=ShV;DupType=.
ch09	56113074	SNP720468	G	A	.	PASS	END=56113074;ChrB=ch09;StartB=69934342;EndB=69934342;Parent=SYN483;VarType=ShV;DupType=.
ch09	56113075	SNP720469	T	A	.	PASS	END=56113075;ChrB=ch09;StartB=69934343;EndB=69934343;Parent=SYN483;VarType=ShV;DupType=.
ch09	56113088	SNP720470	A	T	.	PASS	END=56113088;ChrB=ch09;StartB=69934356;EndB=69934356;Parent=SYN483;VarType=ShV;DupType=.
ch09	56113172	SNP720471	T	G	.	PASS	END=56113172;ChrB=ch09;StartB=69934440;EndB=69934440;Parent=SYN483;VarType=ShV;DupType=.
ch09	56113198	SNP720472	C	T	.	PASS	END=56113198;ChrB=ch09;StartB=69934466;EndB=69934466;Parent=SYN483;VarType=ShV;DupType=.
ch09	56113245	SNP720473	G	A	.	PASS	END=56113245;ChrB=ch09;StartB=69934513;EndB=69934513;Parent=SYN483;VarType=ShV;DupType=.
ch09	56113249	SNP720474	T	G	.	PASS	END=56113249;ChrB=ch09;StartB=69934517;EndB=69934517;Parent=SYN483;VarType=ShV;DupType=.
ch09	56113297	SNP720475	G	A	.	PASS	END=56113297;ChrB=ch09;StartB=69934565;EndB=69934565;Parent=SYN483;VarType=ShV;DupType=.
ch09	56113314	SNP720476	C	T	.	PASS	END=56113314;ChrB=ch09;StartB=69934582;EndB=69934582;Parent=SYN483;VarType=ShV;DupType=.
ch09	56113315	SNP720477	C	A	.	PASS	END=56113315;ChrB=ch09;StartB=69934583;EndB=69934583;Parent=SYN483;VarType=ShV;DupType=.
ch09	56113360	SNP720478	T	C	.	PASS	END=56113360;ChrB=ch09;StartB=69934628;EndB=69934628;Parent=SYN483;VarType=ShV;DupType=.
ch09	56113407	SNP720479	G	A	.	PASS	END=56113407;ChrB=ch09;StartB=69934675;EndB=69934675;Parent=SYN483;VarType=ShV;DupType=.
ch09	56113412	SNP720480	A	G	.	PASS	END=56113412;ChrB=ch09;StartB=69934680;EndB=69934680;Parent=SYN483;VarType=ShV;DupType=.
ch09	56113421	SNP720481	T	C	.	PASS	END=56113421;ChrB=ch09;StartB=69934689;EndB=69934689;Parent=SYN483;VarType=ShV;DupType=.
ch09	56113451	SNP720482	C	T	.	PASS	END=56113451;ChrB=ch09;StartB=69934719;EndB=69934719;Parent=SYN483;VarType=ShV;DupType=.
ch09	56113515	SNP720483	G	C	.	PASS	END=56113515;ChrB=ch09;StartB=69934783;EndB=69934783;Parent=SYN483;VarType=ShV;DupType=.
ch09	56113547	SNP720484	C	T	.	PASS	END=56113547;ChrB=ch09;StartB=69934815;EndB=69934815;Parent=SYN483;VarType=ShV;DupType=.
ch09	56113549	SNP720485	T	G	.	PASS	END=56113549;ChrB=ch09;StartB=69934817;EndB=69934817;Parent=SYN483;VarType=ShV;DupType=.
ch09	56113578	SNP720486	T	A	.	PASS	END=56113578;ChrB=ch09;StartB=69934846;EndB=69934846;Parent=SYN483;VarType=ShV;DupType=.
ch09	56113581	SNP720487	A	C	.	PASS	END=56113581;ChrB=ch09;StartB=69934849;EndB=69934849;Parent=SYN483;VarType=ShV;DupType=.
ch09	56113595	SNP720488	A	G	.	PASS	END=56113595;ChrB=ch09;StartB=69934863;EndB=69934863;Parent=SYN483;VarType=ShV;DupType=.
ch09	56113597	SNP720489	G	T	.	PASS	END=56113597;ChrB=ch09;StartB=69934865;EndB=69934865;Parent=SYN483;VarType=ShV;DupType=.
ch09	56113604	SNP720490	T	G	.	PASS	END=56113604;ChrB=ch09;StartB=69934872;EndB=69934872;Parent=SYN483;VarType=ShV;DupType=.
ch09	56113642	SNP720491	G	A	.	PASS	END=56113642;ChrB=ch09;StartB=69934910;EndB=69934910;Parent=SYN483;VarType=ShV;DupType=.
ch09	56113664	SNP720492	T	C	.	PASS	END=56113664;ChrB=ch09;StartB=69934932;EndB=69934932;Parent=SYN483;VarType=ShV;DupType=.
ch09	56113671	SNP720493	A	G	.	PASS	END=56113671;ChrB=ch09;StartB=69934939;EndB=69934939;Parent=SYN483;VarType=ShV;DupType=.
ch09	56113690	SNP720494	T	C	.	PASS	END=56113690;ChrB=ch09;StartB=69934958;EndB=69934958;Parent=SYN483;VarType=ShV;DupType=.
ch09	56113691	SNP720495	A	G	.	PASS	END=56113691;ChrB=ch09;StartB=69934959;EndB=69934959;Parent=SYN483;VarType=ShV;DupType=.
ch09	56113699	SNP720496	C	G	.	PASS	END=56113699;ChrB=ch09;StartB=69934967;EndB=69934967;Parent=SYN483;VarType=ShV;DupType=.
ch09	56113710	SNP720497	C	T	.	PASS	END=56113710;ChrB=ch09;StartB=69934978;EndB=69934978;Parent=SYN483;VarType=ShV;DupType=.
ch09	56113800	SNP720498	G	T	.	PASS	END=56113800;ChrB=ch09;StartB=69935068;EndB=69935068;Parent=SYN483;VarType=ShV;DupType=.
ch09	56113804	SNP720499	T	C	.	PASS	END=56113804;ChrB=ch09;StartB=69935072;EndB=69935072;Parent=SYN483;VarType=ShV;DupType=.
ch09	56113830	SNP720500	A	G	.	PASS	END=56113830;ChrB=ch09;StartB=69935098;EndB=69935098;Parent=SYN483;VarType=ShV;DupType=.
ch09	56113889	SNP720501	G	A	.	PASS	END=56113889;ChrB=ch09;StartB=69935157;EndB=69935157;Parent=SYN483;VarType=ShV;DupType=.
ch09	56113898	SNP720502	A	G	.	PASS	END=56113898;ChrB=ch09;StartB=69935166;EndB=69935166;Parent=SYN483;VarType=ShV;DupType=.
ch09	56113948	INS720503	C	CCT	.	PASS	END=56113948;ChrB=ch09;StartB=69935216;EndB=69935218;Parent=SYN483;VarType=ShV;DupType=.
ch09	56113956	SNP720504	C	A	.	PASS	END=56113956;ChrB=ch09;StartB=69935226;EndB=69935226;Parent=SYN483;VarType=ShV;DupType=.
ch09	56113972	SNP720505	T	C	.	PASS	END=56113972;ChrB=ch09;StartB=69935242;EndB=69935242;Parent=SYN483;VarType=ShV;DupType=.
ch09	56113991	DEL720506	CA	C	.	PASS	END=56113992;ChrB=ch09;StartB=69935261;EndB=69935261;Parent=SYN483;VarType=ShV;DupType=.
ch09	56114004	SNP720507	A	C	.	PASS	END=56114004;ChrB=ch09;StartB=69935273;EndB=69935273;Parent=SYN483;VarType=ShV;DupType=.
ch09	56114118	SNP720508	A	C	.	PASS	END=56114118;ChrB=ch09;StartB=69935387;EndB=69935387;Parent=SYN483;VarType=ShV;DupType=.
ch09	56114138	SNP720509	C	T	.	PASS	END=56114138;ChrB=ch09;StartB=69935407;EndB=69935407;Parent=SYN483;VarType=ShV;DupType=.
ch09	56114150	SNP720510	T	C	.	PASS	END=56114150;ChrB=ch09;StartB=69935419;EndB=69935419;Parent=SYN483;VarType=ShV;DupType=.
ch09	56114192	SNP720511	C	T	.	PASS	END=56114192;ChrB=ch09;StartB=69935461;EndB=69935461;Parent=SYN483;VarType=ShV;DupType=.
ch09	56114195	SNP720512	G	A	.	PASS	END=56114195;ChrB=ch09;StartB=69935464;EndB=69935464;Parent=SYN483;VarType=ShV;DupType=.
ch09	56114239	SNP720513	G	C	.	PASS	END=56114239;ChrB=ch09;StartB=69935508;EndB=69935508;Parent=SYN483;VarType=ShV;DupType=.
ch09	56114254	SNP720514	C	T	.	PASS	END=56114254;ChrB=ch09;StartB=69935523;EndB=69935523;Parent=SYN483;VarType=ShV;DupType=.
ch09	56114255	SNP720515	G	A	.	PASS	END=56114255;ChrB=ch09;StartB=69935524;EndB=69935524;Parent=SYN483;VarType=ShV;DupType=.
ch09	56114269	SNP720516	T	G	.	PASS	END=56114269;ChrB=ch09;StartB=69935538;EndB=69935538;Parent=SYN483;VarType=ShV;DupType=.
ch09	56114330	SNP720517	T	C	.	PASS	END=56114330;ChrB=ch09;StartB=69935599;EndB=69935599;Parent=SYN483;VarType=ShV;DupType=.
ch09	56114390	SNP720518	A	C	.	PASS	END=56114390;ChrB=ch09;StartB=69935659;EndB=69935659;Parent=SYN483;VarType=ShV;DupType=.
ch09	56114422	SNP720519	T	C	.	PASS	END=56114422;ChrB=ch09;StartB=69935691;EndB=69935691;Parent=SYN483;VarType=ShV;DupType=.
ch09	56114424	SNP720520	G	A	.	PASS	END=56114424;ChrB=ch09;StartB=69935693;EndB=69935693;Parent=SYN483;VarType=ShV;DupType=.
ch09	56114430	SNP720521	A	C	.	PASS	END=56114430;ChrB=ch09;StartB=69935699;EndB=69935699;Parent=SYN483;VarType=ShV;DupType=.
ch09	56114468	SNP720522	G	C	.	PASS	END=56114468;ChrB=ch09;StartB=69935737;EndB=69935737;Parent=SYN483;VarType=ShV;DupType=.
ch09	56114538	SNP720523	T	C	.	PASS	END=56114538;ChrB=ch09;StartB=69935807;EndB=69935807;Parent=SYN483;VarType=ShV;DupType=.
ch09	56114543	SNP720524	T	C	.	PASS	END=56114543;ChrB=ch09;StartB=69935812;EndB=69935812;Parent=SYN483;VarType=ShV;DupType=.
ch09	56114547	SNP720525	T	A	.	PASS	END=56114547;ChrB=ch09;StartB=69935816;EndB=69935816;Parent=SYN483;VarType=ShV;DupType=.
ch09	56114569	SNP720526	C	A	.	PASS	END=56114569;ChrB=ch09;StartB=69935838;EndB=69935838;Parent=SYN483;VarType=ShV;DupType=.
ch09	56114619	SNP720527	G	A	.	PASS	END=56114619;ChrB=ch09;StartB=69935888;EndB=69935888;Parent=SYN483;VarType=ShV;DupType=.
ch09	56114648	SNP720528	A	C	.	PASS	END=56114648;ChrB=ch09;StartB=69935917;EndB=69935917;Parent=SYN483;VarType=ShV;DupType=.
ch09	56114678	SNP720529	T	C	.	PASS	END=56114678;ChrB=ch09;StartB=69935947;EndB=69935947;Parent=SYN483;VarType=ShV;DupType=.
ch09	56114687	SNP720530	G	C	.	PASS	END=56114687;ChrB=ch09;StartB=69935956;EndB=69935956;Parent=SYN483;VarType=ShV;DupType=.
ch09	56114707	SNP720531	T	G	.	PASS	END=56114707;ChrB=ch09;StartB=69935976;EndB=69935976;Parent=SYN483;VarType=ShV;DupType=.
ch09	56114731	DEL720532	AG	A	.	PASS	END=56114732;ChrB=ch09;StartB=69936000;EndB=69936000;Parent=SYN483;VarType=ShV;DupType=.
ch09	56114781	SNP720533	T	C	.	PASS	END=56114781;ChrB=ch09;StartB=69936049;EndB=69936049;Parent=SYN483;VarType=ShV;DupType=.
ch09	56114807	SNP720534	G	T	.	PASS	END=56114807;ChrB=ch09;StartB=69936075;EndB=69936075;Parent=SYN483;VarType=ShV;DupType=.
ch09	56114808	SNP720535	T	A	.	PASS	END=56114808;ChrB=ch09;StartB=69936076;EndB=69936076;Parent=SYN483;VarType=ShV;DupType=.
ch09	56114833	SNP720536	A	C	.	PASS	END=56114833;ChrB=ch09;StartB=69936101;EndB=69936101;Parent=SYN483;VarType=ShV;DupType=.
ch09	56114856	SNP720537	A	T	.	PASS	END=56114856;ChrB=ch09;StartB=69936124;EndB=69936124;Parent=SYN483;VarType=ShV;DupType=.
ch09	56114901	SNP720538	G	A	.	PASS	END=56114901;ChrB=ch09;StartB=69936169;EndB=69936169;Parent=SYN483;VarType=ShV;DupType=.
ch09	56114903	SNP720539	G	T	.	PASS	END=56114903;ChrB=ch09;StartB=69936171;EndB=69936171;Parent=SYN483;VarType=ShV;DupType=.
ch09	56114918	SNP720540	T	C	.	PASS	END=56114918;ChrB=ch09;StartB=69936186;EndB=69936186;Parent=SYN483;VarType=ShV;DupType=.
ch09	56114951	SNP720541	G	C	.	PASS	END=56114951;ChrB=ch09;StartB=69936219;EndB=69936219;Parent=SYN483;VarType=ShV;DupType=.
ch09	56114960	SNP720542	C	A	.	PASS	END=56114960;ChrB=ch09;StartB=69936228;EndB=69936228;Parent=SYN483;VarType=ShV;DupType=.
ch09	56114990	SNP720543	G	A	.	PASS	END=56114990;ChrB=ch09;StartB=69936258;EndB=69936258;Parent=SYN483;VarType=ShV;DupType=.
ch09	56115073	SNP720544	G	A	.	PASS	END=56115073;ChrB=ch09;StartB=69936341;EndB=69936341;Parent=SYN483;VarType=ShV;DupType=.
ch09	56115167	SNP720545	C	T	.	PASS	END=56115167;ChrB=ch09;StartB=69936435;EndB=69936435;Parent=SYN483;VarType=ShV;DupType=.
ch09	56115168	DEL720546	CT	C	.	PASS	END=56115169;ChrB=ch09;StartB=69936436;EndB=69936436;Parent=SYN483;VarType=ShV;DupType=.
ch09	56115222	SNP720547	A	G	.	PASS	END=56115222;ChrB=ch09;StartB=69936489;EndB=69936489;Parent=SYN483;VarType=ShV;DupType=.
ch09	56115246	SNP720548	C	A	.	PASS	END=56115246;ChrB=ch09;StartB=69936513;EndB=69936513;Parent=SYN483;VarType=ShV;DupType=.
ch09	56115275	SNP720549	C	G	.	PASS	END=56115275;ChrB=ch09;StartB=69936542;EndB=69936542;Parent=SYN483;VarType=ShV;DupType=.
ch09	56115281	SNP720550	G	T	.	PASS	END=56115281;ChrB=ch09;StartB=69936548;EndB=69936548;Parent=SYN483;VarType=ShV;DupType=.
ch09	56115291	SNP720551	T	A	.	PASS	END=56115291;ChrB=ch09;StartB=69936558;EndB=69936558;Parent=SYN483;VarType=ShV;DupType=.
ch09	56115401	SNP720552	A	G	.	PASS	END=56115401;ChrB=ch09;StartB=69936668;EndB=69936668;Parent=SYN483;VarType=ShV;DupType=.
ch09	56115409	SNP720553	G	T	.	PASS	END=56115409;ChrB=ch09;StartB=69936676;EndB=69936676;Parent=SYN483;VarType=ShV;DupType=.
ch09	56115422	SNP720554	A	G	.	PASS	END=56115422;ChrB=ch09;StartB=69936689;EndB=69936689;Parent=SYN483;VarType=ShV;DupType=.
ch09	56115496	SNP720555	T	G	.	PASS	END=56115496;ChrB=ch09;StartB=69936763;EndB=69936763;Parent=SYN483;VarType=ShV;DupType=.
ch09	56115506	SNP720556	G	A	.	PASS	END=56115506;ChrB=ch09;StartB=69936773;EndB=69936773;Parent=SYN483;VarType=ShV;DupType=.
ch09	56115520	SNP720557	A	G	.	PASS	END=56115520;ChrB=ch09;StartB=69936787;EndB=69936787;Parent=SYN483;VarType=ShV;DupType=.
ch09	56115565	SNP720558	C	T	.	PASS	END=56115565;ChrB=ch09;StartB=69936832;EndB=69936832;Parent=SYN483;VarType=ShV;DupType=.
ch09	56115569	SNP720559	G	C	.	PASS	END=56115569;ChrB=ch09;StartB=69936836;EndB=69936836;Parent=SYN483;VarType=ShV;DupType=.
ch09	56115605	SNP720560	T	G	.	PASS	END=56115605;ChrB=ch09;StartB=69936872;EndB=69936872;Parent=SYN483;VarType=ShV;DupType=.
ch09	56115650	SNP720561	T	C	.	PASS	END=56115650;ChrB=ch09;StartB=69936917;EndB=69936917;Parent=SYN483;VarType=ShV;DupType=.
ch09	56115660	SNP720562	A	T	.	PASS	END=56115660;ChrB=ch09;StartB=69936927;EndB=69936927;Parent=SYN483;VarType=ShV;DupType=.
ch09	56115709	SNP720563	T	C	.	PASS	END=56115709;ChrB=ch09;StartB=69936976;EndB=69936976;Parent=SYN483;VarType=ShV;DupType=.
ch09	56115722	SNP720564	T	G	.	PASS	END=56115722;ChrB=ch09;StartB=69936989;EndB=69936989;Parent=SYN483;VarType=ShV;DupType=.
ch09	56115743	SNP720565	G	A	.	PASS	END=56115743;ChrB=ch09;StartB=69937010;EndB=69937010;Parent=SYN483;VarType=ShV;DupType=.
ch09	56115747	SNP720566	G	A	.	PASS	END=56115747;ChrB=ch09;StartB=69937014;EndB=69937014;Parent=SYN483;VarType=ShV;DupType=.
ch09	56115770	SNP720567	C	T	.	PASS	END=56115770;ChrB=ch09;StartB=69937037;EndB=69937037;Parent=SYN483;VarType=ShV;DupType=.
ch09	56115844	SNP720568	A	C	.	PASS	END=56115844;ChrB=ch09;StartB=69937111;EndB=69937111;Parent=SYN483;VarType=ShV;DupType=.
ch09	56115946	INS720569	T	TTC	.	PASS	END=56115946;ChrB=ch09;StartB=69937213;EndB=69937215;Parent=SYN483;VarType=ShV;DupType=.
ch09	56116010	INS720570	A	AT	.	PASS	END=56116010;ChrB=ch09;StartB=69937279;EndB=69937280;Parent=SYN483;VarType=ShV;DupType=.
ch09	56116085	SNP720571	T	C	.	PASS	END=56116085;ChrB=ch09;StartB=69937355;EndB=69937355;Parent=SYN483;VarType=ShV;DupType=.
ch09	56116086	SNP720572	G	A	.	PASS	END=56116086;ChrB=ch09;StartB=69937356;EndB=69937356;Parent=SYN483;VarType=ShV;DupType=.
ch09	56116093	SNP720573	A	G	.	PASS	END=56116093;ChrB=ch09;StartB=69937363;EndB=69937363;Parent=SYN483;VarType=ShV;DupType=.
ch09	56116101	SNP720574	G	T	.	PASS	END=56116101;ChrB=ch09;StartB=69937371;EndB=69937371;Parent=SYN483;VarType=ShV;DupType=.
ch09	56116251	SNP720575	G	T	.	PASS	END=56116251;ChrB=ch09;StartB=69937521;EndB=69937521;Parent=SYN483;VarType=ShV;DupType=.
ch09	56116297	SNP720576	T	A	.	PASS	END=56116297;ChrB=ch09;StartB=69937567;EndB=69937567;Parent=SYN483;VarType=ShV;DupType=.
ch09	56116313	SNP720577	G	A	.	PASS	END=56116313;ChrB=ch09;StartB=69937583;EndB=69937583;Parent=SYN483;VarType=ShV;DupType=.
ch09	56116339	SNP720578	A	G	.	PASS	END=56116339;ChrB=ch09;StartB=69937609;EndB=69937609;Parent=SYN483;VarType=ShV;DupType=.
ch09	56116417	SNP720579	T	A	.	PASS	END=56116417;ChrB=ch09;StartB=69937687;EndB=69937687;Parent=SYN483;VarType=ShV;DupType=.
ch09	56116484	SNP720580	T	C	.	PASS	END=56116484;ChrB=ch09;StartB=69937754;EndB=69937754;Parent=SYN483;VarType=ShV;DupType=.
ch09	56116491	DEL720581	AAACTAGCTAAATTG	A	.	PASS	END=56116505;ChrB=ch09;StartB=69937761;EndB=69937761;Parent=SYN483;VarType=ShV;DupType=.
ch09	56116551	SNP720582	C	A	.	PASS	END=56116551;ChrB=ch09;StartB=69937807;EndB=69937807;Parent=SYN483;VarType=ShV;DupType=.
ch09	56116564	SNP720583	G	C	.	PASS	END=56116564;ChrB=ch09;StartB=69937820;EndB=69937820;Parent=SYN483;VarType=ShV;DupType=.
ch09	56116591	SNP720584	A	C	.	PASS	END=56116591;ChrB=ch09;StartB=69937847;EndB=69937847;Parent=SYN483;VarType=ShV;DupType=.
ch09	56116604	SNP720585	A	G	.	PASS	END=56116604;ChrB=ch09;StartB=69937860;EndB=69937860;Parent=SYN483;VarType=ShV;DupType=.
ch09	56116622	SNP720586	T	C	.	PASS	END=56116622;ChrB=ch09;StartB=69937878;EndB=69937878;Parent=SYN483;VarType=ShV;DupType=.
ch09	56116646	SNP720587	A	G	.	PASS	END=56116646;ChrB=ch09;StartB=69937902;EndB=69937902;Parent=SYN483;VarType=ShV;DupType=.
ch09	56116652	SNP720588	T	C	.	PASS	END=56116652;ChrB=ch09;StartB=69937908;EndB=69937908;Parent=SYN483;VarType=ShV;DupType=.
ch09	56116654	SNP720589	T	G	.	PASS	END=56116654;ChrB=ch09;StartB=69937910;EndB=69937910;Parent=SYN483;VarType=ShV;DupType=.
ch09	56116723	SNP720590	A	G	.	PASS	END=56116723;ChrB=ch09;StartB=69937979;EndB=69937979;Parent=SYN483;VarType=ShV;DupType=.
ch09	56116725	SNP720591	A	G	.	PASS	END=56116725;ChrB=ch09;StartB=69937981;EndB=69937981;Parent=SYN483;VarType=ShV;DupType=.
ch09	56116750	SNP720592	C	A	.	PASS	END=56116750;ChrB=ch09;StartB=69938006;EndB=69938006;Parent=SYN483;VarType=ShV;DupType=.
ch09	56116764	SNP720593	C	T	.	PASS	END=56116764;ChrB=ch09;StartB=69938020;EndB=69938020;Parent=SYN483;VarType=ShV;DupType=.
ch09	56116827	SNP720594	G	C	.	PASS	END=56116827;ChrB=ch09;StartB=69938083;EndB=69938083;Parent=SYN483;VarType=ShV;DupType=.
ch09	56116840	SNP720595	G	A	.	PASS	END=56116840;ChrB=ch09;StartB=69938096;EndB=69938096;Parent=SYN483;VarType=ShV;DupType=.
ch09	56116854	SNP720596	C	T	.	PASS	END=56116854;ChrB=ch09;StartB=69938110;EndB=69938110;Parent=SYN483;VarType=ShV;DupType=.
ch09	56116896	SNP720597	A	G	.	PASS	END=56116896;ChrB=ch09;StartB=69938152;EndB=69938152;Parent=SYN483;VarType=ShV;DupType=.
ch09	56116984	SNP720598	C	A	.	PASS	END=56116984;ChrB=ch09;StartB=69938240;EndB=69938240;Parent=SYN483;VarType=ShV;DupType=.
ch09	56117005	SNP720599	T	C	.	PASS	END=56117005;ChrB=ch09;StartB=69938261;EndB=69938261;Parent=SYN483;VarType=ShV;DupType=.
ch09	56117024	SNP720600	C	T	.	PASS	END=56117024;ChrB=ch09;StartB=69938280;EndB=69938280;Parent=SYN483;VarType=ShV;DupType=.
ch09	56117047	SNP720601	G	A	.	PASS	END=56117047;ChrB=ch09;StartB=69938303;EndB=69938303;Parent=SYN483;VarType=ShV;DupType=.
ch09	56117114	SNP720602	A	C	.	PASS	END=56117114;ChrB=ch09;StartB=69938370;EndB=69938370;Parent=SYN483;VarType=ShV;DupType=.
ch09	56117147	SNP720603	T	C	.	PASS	END=56117147;ChrB=ch09;StartB=69938403;EndB=69938403;Parent=SYN483;VarType=ShV;DupType=.
ch09	56117214	INS720604	C	CTTTATATAATTATAAATGTAGGGTCTGACCATTGAAGATTA	.	PASS	END=56117214;ChrB=ch09;StartB=69938470;EndB=69938511;Parent=SYN483;VarType=ShV;DupType=.
ch09	56117217	SNP720605	C	G	.	PASS	END=56117217;ChrB=ch09;StartB=69938514;EndB=69938514;Parent=SYN483;VarType=ShV;DupType=.
ch09	56117253	SNP720606	T	G	.	PASS	END=56117253;ChrB=ch09;StartB=69938550;EndB=69938550;Parent=SYN483;VarType=ShV;DupType=.
ch09	56117259	SNP720607	T	G	.	PASS	END=56117259;ChrB=ch09;StartB=69938556;EndB=69938556;Parent=SYN483;VarType=ShV;DupType=.
ch09	56117268	SNP720608	G	T	.	PASS	END=56117268;ChrB=ch09;StartB=69938565;EndB=69938565;Parent=SYN483;VarType=ShV;DupType=.
ch09	56117288	DEL720609	TTC	T	.	PASS	END=56117290;ChrB=ch09;StartB=69938585;EndB=69938585;Parent=SYN483;VarType=ShV;DupType=.
ch09	56117342	SNP720610	T	A	.	PASS	END=56117342;ChrB=ch09;StartB=69938637;EndB=69938637;Parent=SYN483;VarType=ShV;DupType=.
ch09	56117355	SNP720611	A	G	.	PASS	END=56117355;ChrB=ch09;StartB=69938650;EndB=69938650;Parent=SYN483;VarType=ShV;DupType=.
ch09	56117403	SNP720612	C	T	.	PASS	END=56117403;ChrB=ch09;StartB=69938698;EndB=69938698;Parent=SYN483;VarType=ShV;DupType=.
ch09	56117441	SNP720613	T	A	.	PASS	END=56117441;ChrB=ch09;StartB=69938736;EndB=69938736;Parent=SYN483;VarType=ShV;DupType=.
ch09	56117451	SNP720614	G	T	.	PASS	END=56117451;ChrB=ch09;StartB=69938746;EndB=69938746;Parent=SYN483;VarType=ShV;DupType=.
ch09	56117479	SNP720615	T	G	.	PASS	END=56117479;ChrB=ch09;StartB=69938774;EndB=69938774;Parent=SYN483;VarType=ShV;DupType=.
ch09	56117617	SNP720616	G	A	.	PASS	END=56117617;ChrB=ch09;StartB=69938912;EndB=69938912;Parent=SYN483;VarType=ShV;DupType=.
ch09	56117621	SNP720617	C	G	.	PASS	END=56117621;ChrB=ch09;StartB=69938916;EndB=69938916;Parent=SYN483;VarType=ShV;DupType=.
ch09	56117643	SNP720618	G	A	.	PASS	END=56117643;ChrB=ch09;StartB=69938938;EndB=69938938;Parent=SYN483;VarType=ShV;DupType=.
ch09	56117657	SNP720619	A	T	.	PASS	END=56117657;ChrB=ch09;StartB=69938952;EndB=69938952;Parent=SYN483;VarType=ShV;DupType=.
ch09	56117683	SNP720620	A	C	.	PASS	END=56117683;ChrB=ch09;StartB=69938978;EndB=69938978;Parent=SYN483;VarType=ShV;DupType=.
ch09	56117743	INS720621	C	CT	.	PASS	END=56117743;ChrB=ch09;StartB=69939038;EndB=69939039;Parent=SYN483;VarType=ShV;DupType=.
ch09	56117771	SNP720622	G	T	.	PASS	END=56117771;ChrB=ch09;StartB=69939067;EndB=69939067;Parent=SYN483;VarType=ShV;DupType=.
ch09	56117802	SNP720623	C	A	.	PASS	END=56117802;ChrB=ch09;StartB=69939098;EndB=69939098;Parent=SYN483;VarType=ShV;DupType=.
ch09	56117915	INS720624	C	CT	.	PASS	END=56117915;ChrB=ch09;StartB=69939211;EndB=69939212;Parent=SYN483;VarType=ShV;DupType=.
ch09	56118033	SNP720625	A	T	.	PASS	END=56118033;ChrB=ch09;StartB=69939330;EndB=69939330;Parent=SYN483;VarType=ShV;DupType=.
ch09	56118131	SNP720626	T	C	.	PASS	END=56118131;ChrB=ch09;StartB=69939428;EndB=69939428;Parent=SYN483;VarType=ShV;DupType=.
ch09	56118148	SNP720627	C	T	.	PASS	END=56118148;ChrB=ch09;StartB=69939445;EndB=69939445;Parent=SYN483;VarType=ShV;DupType=.
ch09	56118181	SNP720628	G	A	.	PASS	END=56118181;ChrB=ch09;StartB=69939478;EndB=69939478;Parent=SYN483;VarType=ShV;DupType=.
ch09	56118319	SNP720629	A	G	.	PASS	END=56118319;ChrB=ch09;StartB=69939616;EndB=69939616;Parent=SYN483;VarType=ShV;DupType=.
ch09	56118357	SNP720630	A	G	.	PASS	END=56118357;ChrB=ch09;StartB=69939654;EndB=69939654;Parent=SYN483;VarType=ShV;DupType=.
ch09	56118364	SNP720631	C	A	.	PASS	END=56118364;ChrB=ch09;StartB=69939661;EndB=69939661;Parent=SYN483;VarType=ShV;DupType=.
ch09	56118366	SNP720632	A	T	.	PASS	END=56118366;ChrB=ch09;StartB=69939663;EndB=69939663;Parent=SYN483;VarType=ShV;DupType=.
ch09	56118375	SNP720633	C	A	.	PASS	END=56118375;ChrB=ch09;StartB=69939672;EndB=69939672;Parent=SYN483;VarType=ShV;DupType=.
ch09	56118387	SNP720634	C	A	.	PASS	END=56118387;ChrB=ch09;StartB=69939684;EndB=69939684;Parent=SYN483;VarType=ShV;DupType=.
ch09	56118399	SNP720635	A	G	.	PASS	END=56118399;ChrB=ch09;StartB=69939696;EndB=69939696;Parent=SYN483;VarType=ShV;DupType=.
ch09	56118402	SNP720636	A	G	.	PASS	END=56118402;ChrB=ch09;StartB=69939699;EndB=69939699;Parent=SYN483;VarType=ShV;DupType=.
ch09	56118441	SNP720637	G	A	.	PASS	END=56118441;ChrB=ch09;StartB=69939738;EndB=69939738;Parent=SYN483;VarType=ShV;DupType=.
ch09	56118469	SNP720638	C	T	.	PASS	END=56118469;ChrB=ch09;StartB=69939766;EndB=69939766;Parent=SYN483;VarType=ShV;DupType=.
ch09	56118479	SNP720639	A	G	.	PASS	END=56118479;ChrB=ch09;StartB=69939776;EndB=69939776;Parent=SYN483;VarType=ShV;DupType=.
ch09	56118480	SNP720640	C	T	.	PASS	END=56118480;ChrB=ch09;StartB=69939777;EndB=69939777;Parent=SYN483;VarType=ShV;DupType=.
ch09	56118510	SNP720641	G	C	.	PASS	END=56118510;ChrB=ch09;StartB=69939807;EndB=69939807;Parent=SYN483;VarType=ShV;DupType=.
ch09	56118541	SNP720642	C	A	.	PASS	END=56118541;ChrB=ch09;StartB=69939838;EndB=69939838;Parent=SYN483;VarType=ShV;DupType=.
ch09	56118554	SNP720643	C	T	.	PASS	END=56118554;ChrB=ch09;StartB=69939851;EndB=69939851;Parent=SYN483;VarType=ShV;DupType=.
ch09	56118563	SNP720644	C	T	.	PASS	END=56118563;ChrB=ch09;StartB=69939860;EndB=69939860;Parent=SYN483;VarType=ShV;DupType=.
ch09	56118588	SNP720645	T	G	.	PASS	END=56118588;ChrB=ch09;StartB=69939885;EndB=69939885;Parent=SYN483;VarType=ShV;DupType=.
ch09	56118620	SNP720646	C	A	.	PASS	END=56118620;ChrB=ch09;StartB=69939917;EndB=69939917;Parent=SYN483;VarType=ShV;DupType=.
ch09	56118631	SNP720647	G	C	.	PASS	END=56118631;ChrB=ch09;StartB=69939928;EndB=69939928;Parent=SYN483;VarType=ShV;DupType=.
ch09	56118705	SNP720648	T	C	.	PASS	END=56118705;ChrB=ch09;StartB=69940002;EndB=69940002;Parent=SYN483;VarType=ShV;DupType=.
ch09	56118717	SNP720649	A	G	.	PASS	END=56118717;ChrB=ch09;StartB=69940014;EndB=69940014;Parent=SYN483;VarType=ShV;DupType=.
ch09	56118721	SNP720650	G	T	.	PASS	END=56118721;ChrB=ch09;StartB=69940018;EndB=69940018;Parent=SYN483;VarType=ShV;DupType=.
ch09	56118749	SNP720651	G	A	.	PASS	END=56118749;ChrB=ch09;StartB=69940046;EndB=69940046;Parent=SYN483;VarType=ShV;DupType=.
ch09	56118757	SNP720652	T	G	.	PASS	END=56118757;ChrB=ch09;StartB=69940054;EndB=69940054;Parent=SYN483;VarType=ShV;DupType=.
ch09	56118775	SNP720653	G	A	.	PASS	END=56118775;ChrB=ch09;StartB=69940072;EndB=69940072;Parent=SYN483;VarType=ShV;DupType=.
ch09	56118791	SNP720654	A	C	.	PASS	END=56118791;ChrB=ch09;StartB=69940088;EndB=69940088;Parent=SYN483;VarType=ShV;DupType=.
ch09	56118794	SNP720655	C	A	.	PASS	END=56118794;ChrB=ch09;StartB=69940091;EndB=69940091;Parent=SYN483;VarType=ShV;DupType=.
ch09	56118812	SNP720656	A	T	.	PASS	END=56118812;ChrB=ch09;StartB=69940109;EndB=69940109;Parent=SYN483;VarType=ShV;DupType=.
ch09	56118819	SNP720657	A	C	.	PASS	END=56118819;ChrB=ch09;StartB=69940116;EndB=69940116;Parent=SYN483;VarType=ShV;DupType=.
ch09	56118833	SNP720658	G	A	.	PASS	END=56118833;ChrB=ch09;StartB=69940130;EndB=69940130;Parent=SYN483;VarType=ShV;DupType=.
ch09	56118835	INS720659	A	AT	.	PASS	END=56118835;ChrB=ch09;StartB=69940132;EndB=69940133;Parent=SYN483;VarType=ShV;DupType=.
ch09	56118971	INS720660	T	TTTA	.	PASS	END=56118971;ChrB=ch09;StartB=69940269;EndB=69940272;Parent=SYN483;VarType=ShV;DupType=.
ch09	56118972	SNP720661	C	T	.	PASS	END=56118972;ChrB=ch09;StartB=69940273;EndB=69940273;Parent=SYN483;VarType=ShV;DupType=.
ch09	56119093	SNP720662	C	A	.	PASS	END=56119093;ChrB=ch09;StartB=69940394;EndB=69940394;Parent=SYN483;VarType=ShV;DupType=.
ch09	56119139	SNP720663	C	T	.	PASS	END=56119139;ChrB=ch09;StartB=69940440;EndB=69940440;Parent=SYN483;VarType=ShV;DupType=.
ch09	56119308	SNP720664	C	G	.	PASS	END=56119308;ChrB=ch09;StartB=69940609;EndB=69940609;Parent=SYN483;VarType=ShV;DupType=.
ch09	56119395	SNP720665	C	T	.	PASS	END=56119395;ChrB=ch09;StartB=69940696;EndB=69940696;Parent=SYN483;VarType=ShV;DupType=.
ch09	56119436	SNP720666	A	C	.	PASS	END=56119436;ChrB=ch09;StartB=69940737;EndB=69940737;Parent=SYN483;VarType=ShV;DupType=.
ch09	56119499	SNP720667	A	C	.	PASS	END=56119499;ChrB=ch09;StartB=69940800;EndB=69940800;Parent=SYN483;VarType=ShV;DupType=.
ch09	56119514	SNP720668	A	G	.	PASS	END=56119514;ChrB=ch09;StartB=69940815;EndB=69940815;Parent=SYN483;VarType=ShV;DupType=.
ch09	56119520	SNP720669	G	A	.	PASS	END=56119520;ChrB=ch09;StartB=69940821;EndB=69940821;Parent=SYN483;VarType=ShV;DupType=.
ch09	56119529	SNP720670	T	C	.	PASS	END=56119529;ChrB=ch09;StartB=69940830;EndB=69940830;Parent=SYN483;VarType=ShV;DupType=.
ch09	56119561	SNP720671	C	A	.	PASS	END=56119561;ChrB=ch09;StartB=69940862;EndB=69940862;Parent=SYN483;VarType=ShV;DupType=.
ch09	56119577	SNP720672	T	C	.	PASS	END=56119577;ChrB=ch09;StartB=69940878;EndB=69940878;Parent=SYN483;VarType=ShV;DupType=.
ch09	56119583	INS720673	A	AGTTT	.	PASS	END=56119583;ChrB=ch09;StartB=69940884;EndB=69940888;Parent=SYN483;VarType=ShV;DupType=.
ch09	56119606	SNP720674	C	T	.	PASS	END=56119606;ChrB=ch09;StartB=69940911;EndB=69940911;Parent=SYN483;VarType=ShV;DupType=.
ch09	56119609	SNP720675	G	T	.	PASS	END=56119609;ChrB=ch09;StartB=69940914;EndB=69940914;Parent=SYN483;VarType=ShV;DupType=.
ch09	56119614	SNP720676	A	G	.	PASS	END=56119614;ChrB=ch09;StartB=69940919;EndB=69940919;Parent=SYN483;VarType=ShV;DupType=.
ch09	56119644	SNP720677	G	A	.	PASS	END=56119644;ChrB=ch09;StartB=69940949;EndB=69940949;Parent=SYN483;VarType=ShV;DupType=.
ch09	56119683	SNP720678	C	G	.	PASS	END=56119683;ChrB=ch09;StartB=69940988;EndB=69940988;Parent=SYN483;VarType=ShV;DupType=.
ch09	56119699	SNP720679	T	G	.	PASS	END=56119699;ChrB=ch09;StartB=69941004;EndB=69941004;Parent=SYN483;VarType=ShV;DupType=.
ch09	56119730	SNP720680	T	C	.	PASS	END=56119730;ChrB=ch09;StartB=69941035;EndB=69941035;Parent=SYN483;VarType=ShV;DupType=.
ch09	56119747	SNP720681	C	G	.	PASS	END=56119747;ChrB=ch09;StartB=69941052;EndB=69941052;Parent=SYN483;VarType=ShV;DupType=.
ch09	56119778	SNP720682	A	T	.	PASS	END=56119778;ChrB=ch09;StartB=69941083;EndB=69941083;Parent=SYN483;VarType=ShV;DupType=.
ch09	56119780	SNP720683	A	T	.	PASS	END=56119780;ChrB=ch09;StartB=69941085;EndB=69941085;Parent=SYN483;VarType=ShV;DupType=.
ch09	56119795	SNP720684	T	C	.	PASS	END=56119795;ChrB=ch09;StartB=69941100;EndB=69941100;Parent=SYN483;VarType=ShV;DupType=.
ch09	56119862	SNP720685	T	C	.	PASS	END=56119862;ChrB=ch09;StartB=69941167;EndB=69941167;Parent=SYN483;VarType=ShV;DupType=.
ch09	56119890	SNP720686	T	G	.	PASS	END=56119890;ChrB=ch09;StartB=69941195;EndB=69941195;Parent=SYN483;VarType=ShV;DupType=.
ch09	56119950	SNP720687	A	G	.	PASS	END=56119950;ChrB=ch09;StartB=69941255;EndB=69941255;Parent=SYN483;VarType=ShV;DupType=.
ch09	56119978	SNP720688	A	C	.	PASS	END=56119978;ChrB=ch09;StartB=69941283;EndB=69941283;Parent=SYN483;VarType=ShV;DupType=.
ch09	56120060	INS720689	T	TA	.	PASS	END=56120060;ChrB=ch09;StartB=69941365;EndB=69941366;Parent=SYN483;VarType=ShV;DupType=.
ch09	56120091	SNP720690	T	C	.	PASS	END=56120091;ChrB=ch09;StartB=69941397;EndB=69941397;Parent=SYN483;VarType=ShV;DupType=.
ch09	56120158	SNP720691	C	T	.	PASS	END=56120158;ChrB=ch09;StartB=69941464;EndB=69941464;Parent=SYN483;VarType=ShV;DupType=.
ch09	56120300	SNP720692	C	A	.	PASS	END=56120300;ChrB=ch09;StartB=69941606;EndB=69941606;Parent=SYN483;VarType=ShV;DupType=.
ch09	56120368	SNP720693	T	C	.	PASS	END=56120368;ChrB=ch09;StartB=69941674;EndB=69941674;Parent=SYN483;VarType=ShV;DupType=.
ch09	56120441	SNP720694	T	G	.	PASS	END=56120441;ChrB=ch09;StartB=69941747;EndB=69941747;Parent=SYN483;VarType=ShV;DupType=.
ch09	56120478	SNP720695	C	A	.	PASS	END=56120478;ChrB=ch09;StartB=69941784;EndB=69941784;Parent=SYN483;VarType=ShV;DupType=.
ch09	56120510	SNP720696	T	C	.	PASS	END=56120510;ChrB=ch09;StartB=69941816;EndB=69941816;Parent=SYN483;VarType=ShV;DupType=.
ch09	56120516	SNP720697	C	G	.	PASS	END=56120516;ChrB=ch09;StartB=69941822;EndB=69941822;Parent=SYN483;VarType=ShV;DupType=.
ch09	56120620	SNP720698	G	A	.	PASS	END=56120620;ChrB=ch09;StartB=69941926;EndB=69941926;Parent=SYN483;VarType=ShV;DupType=.
ch09	56120723	SNP720699	G	T	.	PASS	END=56120723;ChrB=ch09;StartB=69942029;EndB=69942029;Parent=SYN483;VarType=ShV;DupType=.
ch09	56120734	SNP720700	C	T	.	PASS	END=56120734;ChrB=ch09;StartB=69942040;EndB=69942040;Parent=SYN483;VarType=ShV;DupType=.
ch09	56120737	SNP720701	T	C	.	PASS	END=56120737;ChrB=ch09;StartB=69942043;EndB=69942043;Parent=SYN483;VarType=ShV;DupType=.
ch09	56120760	SNP720702	A	T	.	PASS	END=56120760;ChrB=ch09;StartB=69942066;EndB=69942066;Parent=SYN483;VarType=ShV;DupType=.
ch09	56120790	SNP720703	A	G	.	PASS	END=56120790;ChrB=ch09;StartB=69942096;EndB=69942096;Parent=SYN483;VarType=ShV;DupType=.
ch09	56120819	SNP720704	A	C	.	PASS	END=56120819;ChrB=ch09;StartB=69942125;EndB=69942125;Parent=SYN483;VarType=ShV;DupType=.
ch09	56120832	SNP720705	A	T	.	PASS	END=56120832;ChrB=ch09;StartB=69942138;EndB=69942138;Parent=SYN483;VarType=ShV;DupType=.
ch09	56120867	SNP720706	A	G	.	PASS	END=56120867;ChrB=ch09;StartB=69942173;EndB=69942173;Parent=SYN483;VarType=ShV;DupType=.
ch09	56120872	SNP720707	A	G	.	PASS	END=56120872;ChrB=ch09;StartB=69942178;EndB=69942178;Parent=SYN483;VarType=ShV;DupType=.
ch09	56120874	SNP720708	C	T	.	PASS	END=56120874;ChrB=ch09;StartB=69942180;EndB=69942180;Parent=SYN483;VarType=ShV;DupType=.
ch09	56120890	SNP720709	A	G	.	PASS	END=56120890;ChrB=ch09;StartB=69942196;EndB=69942196;Parent=SYN483;VarType=ShV;DupType=.
ch09	56120902	SNP720710	C	T	.	PASS	END=56120902;ChrB=ch09;StartB=69942208;EndB=69942208;Parent=SYN483;VarType=ShV;DupType=.
ch09	56120903	SNP720711	T	G	.	PASS	END=56120903;ChrB=ch09;StartB=69942209;EndB=69942209;Parent=SYN483;VarType=ShV;DupType=.
ch09	56120904	SNP720712	G	C	.	PASS	END=56120904;ChrB=ch09;StartB=69942210;EndB=69942210;Parent=SYN483;VarType=ShV;DupType=.
ch09	56120924	SNP720713	C	T	.	PASS	END=56120924;ChrB=ch09;StartB=69942230;EndB=69942230;Parent=SYN483;VarType=ShV;DupType=.
ch09	56120926	SNP720714	A	G	.	PASS	END=56120926;ChrB=ch09;StartB=69942232;EndB=69942232;Parent=SYN483;VarType=ShV;DupType=.
ch09	56120963	INS720715	G	GT	.	PASS	END=56120963;ChrB=ch09;StartB=69942269;EndB=69942270;Parent=SYN483;VarType=ShV;DupType=.
ch09	56120997	SNP720716	A	G	.	PASS	END=56120997;ChrB=ch09;StartB=69942304;EndB=69942304;Parent=SYN483;VarType=ShV;DupType=.
ch09	56121016	SNP720717	T	G	.	PASS	END=56121016;ChrB=ch09;StartB=69942323;EndB=69942323;Parent=SYN483;VarType=ShV;DupType=.
ch09	56121046	SNP720718	A	G	.	PASS	END=56121046;ChrB=ch09;StartB=69942353;EndB=69942353;Parent=SYN483;VarType=ShV;DupType=.
ch09	56121137	SNP720719	C	A	.	PASS	END=56121137;ChrB=ch09;StartB=69942444;EndB=69942444;Parent=SYN483;VarType=ShV;DupType=.
ch09	56121170	SNP720720	A	T	.	PASS	END=56121170;ChrB=ch09;StartB=69942477;EndB=69942477;Parent=SYN483;VarType=ShV;DupType=.
ch09	56121229	SNP720721	A	T	.	PASS	END=56121229;ChrB=ch09;StartB=69942536;EndB=69942536;Parent=SYN483;VarType=ShV;DupType=.
ch09	56121230	SNP720722	T	A	.	PASS	END=56121230;ChrB=ch09;StartB=69942537;EndB=69942537;Parent=SYN483;VarType=ShV;DupType=.
ch09	56121251	DEL720723	ACTT	A	.	PASS	END=56121254;ChrB=ch09;StartB=69942558;EndB=69942558;Parent=SYN483;VarType=ShV;DupType=.
ch09	56121256	SNP720724	T	C	.	PASS	END=56121256;ChrB=ch09;StartB=69942560;EndB=69942560;Parent=SYN483;VarType=ShV;DupType=.
ch09	56121500	SNP720725	T	G	.	PASS	END=56121500;ChrB=ch09;StartB=69942804;EndB=69942804;Parent=SYN483;VarType=ShV;DupType=.
ch09	56121518	DEL720726	CAA	C	.	PASS	END=56121520;ChrB=ch09;StartB=69942822;EndB=69942822;Parent=SYN483;VarType=ShV;DupType=.
ch09	56121526	SNP720727	T	C	.	PASS	END=56121526;ChrB=ch09;StartB=69942828;EndB=69942828;Parent=SYN483;VarType=ShV;DupType=.
ch09	56121530	SNP720728	T	C	.	PASS	END=56121530;ChrB=ch09;StartB=69942832;EndB=69942832;Parent=SYN483;VarType=ShV;DupType=.
ch09	56121534	SNP720729	T	G	.	PASS	END=56121534;ChrB=ch09;StartB=69942836;EndB=69942836;Parent=SYN483;VarType=ShV;DupType=.
ch09	56121608	SNP720730	C	A	.	PASS	END=56121608;ChrB=ch09;StartB=69942910;EndB=69942910;Parent=SYN483;VarType=ShV;DupType=.
ch09	56121612	SNP720731	T	A	.	PASS	END=56121612;ChrB=ch09;StartB=69942914;EndB=69942914;Parent=SYN483;VarType=ShV;DupType=.
ch09	56121623	SNP720732	C	G	.	PASS	END=56121623;ChrB=ch09;StartB=69942925;EndB=69942925;Parent=SYN483;VarType=ShV;DupType=.
ch09	56121696	SNP720733	A	G	.	PASS	END=56121696;ChrB=ch09;StartB=69942998;EndB=69942998;Parent=SYN483;VarType=ShV;DupType=.
ch09	56121739	SNP720734	A	G	.	PASS	END=56121739;ChrB=ch09;StartB=69943041;EndB=69943041;Parent=SYN483;VarType=ShV;DupType=.
ch09	56121842	SNP720735	C	T	.	PASS	END=56121842;ChrB=ch09;StartB=69943144;EndB=69943144;Parent=SYN483;VarType=ShV;DupType=.
ch09	56121893	SNP720736	G	A	.	PASS	END=56121893;ChrB=ch09;StartB=69943195;EndB=69943195;Parent=SYN483;VarType=ShV;DupType=.
ch09	56121965	SNP720737	G	T	.	PASS	END=56121965;ChrB=ch09;StartB=69943267;EndB=69943267;Parent=SYN483;VarType=ShV;DupType=.
ch09	56121980	SNP720738	T	A	.	PASS	END=56121980;ChrB=ch09;StartB=69943282;EndB=69943282;Parent=SYN483;VarType=ShV;DupType=.
ch09	56122001	DEL720739	GA	G	.	PASS	END=56122002;ChrB=ch09;StartB=69943303;EndB=69943303;Parent=SYN483;VarType=ShV;DupType=.
ch09	56122033	SNP720740	T	C	.	PASS	END=56122033;ChrB=ch09;StartB=69943334;EndB=69943334;Parent=SYN483;VarType=ShV;DupType=.
ch09	56122034	SNP720741	C	T	.	PASS	END=56122034;ChrB=ch09;StartB=69943335;EndB=69943335;Parent=SYN483;VarType=ShV;DupType=.
ch09	56122036	SNP720742	A	G	.	PASS	END=56122036;ChrB=ch09;StartB=69943337;EndB=69943337;Parent=SYN483;VarType=ShV;DupType=.
ch09	56122047	SNP720743	A	G	.	PASS	END=56122047;ChrB=ch09;StartB=69943348;EndB=69943348;Parent=SYN483;VarType=ShV;DupType=.
ch09	56122070	SNP720744	T	C	.	PASS	END=56122070;ChrB=ch09;StartB=69943371;EndB=69943371;Parent=SYN483;VarType=ShV;DupType=.
ch09	56122084	SNP720745	C	T	.	PASS	END=56122084;ChrB=ch09;StartB=69943385;EndB=69943385;Parent=SYN483;VarType=ShV;DupType=.
ch09	56122087	SNP720746	C	T	.	PASS	END=56122087;ChrB=ch09;StartB=69943388;EndB=69943388;Parent=SYN483;VarType=ShV;DupType=.
ch09	56122131	SNP720747	T	C	.	PASS	END=56122131;ChrB=ch09;StartB=69943432;EndB=69943432;Parent=SYN483;VarType=ShV;DupType=.
ch09	56122247	SNP720748	T	G	.	PASS	END=56122247;ChrB=ch09;StartB=69943548;EndB=69943548;Parent=SYN483;VarType=ShV;DupType=.
ch09	56122300	SNP720749	T	C	.	PASS	END=56122300;ChrB=ch09;StartB=69943601;EndB=69943601;Parent=SYN483;VarType=ShV;DupType=.
ch09	56122332	SNP720750	C	T	.	PASS	END=56122332;ChrB=ch09;StartB=69943633;EndB=69943633;Parent=SYN483;VarType=ShV;DupType=.
ch09	56122337	SNP720751	A	T	.	PASS	END=56122337;ChrB=ch09;StartB=69943638;EndB=69943638;Parent=SYN483;VarType=ShV;DupType=.
ch09	56122343	SNP720752	G	T	.	PASS	END=56122343;ChrB=ch09;StartB=69943644;EndB=69943644;Parent=SYN483;VarType=ShV;DupType=.
ch09	56122400	SNP720753	C	T	.	PASS	END=56122400;ChrB=ch09;StartB=69943701;EndB=69943701;Parent=SYN483;VarType=ShV;DupType=.
ch09	56122404	SNP720754	C	T	.	PASS	END=56122404;ChrB=ch09;StartB=69943705;EndB=69943705;Parent=SYN483;VarType=ShV;DupType=.
ch09	56122440	SNP720755	G	A	.	PASS	END=56122440;ChrB=ch09;StartB=69943741;EndB=69943741;Parent=SYN483;VarType=ShV;DupType=.
ch09	56122510	SNP720756	G	C	.	PASS	END=56122510;ChrB=ch09;StartB=69943811;EndB=69943811;Parent=SYN483;VarType=ShV;DupType=.
ch09	56122531	SNP720757	T	C	.	PASS	END=56122531;ChrB=ch09;StartB=69943832;EndB=69943832;Parent=SYN483;VarType=ShV;DupType=.
ch09	56122569	SNP720758	C	T	.	PASS	END=56122569;ChrB=ch09;StartB=69943870;EndB=69943870;Parent=SYN483;VarType=ShV;DupType=.
ch09	56122571	SNP720759	A	G	.	PASS	END=56122571;ChrB=ch09;StartB=69943872;EndB=69943872;Parent=SYN483;VarType=ShV;DupType=.
ch09	56122586	SNP720760	T	C	.	PASS	END=56122586;ChrB=ch09;StartB=69943887;EndB=69943887;Parent=SYN483;VarType=ShV;DupType=.
ch09	56122748	SNP720761	A	G	.	PASS	END=56122748;ChrB=ch09;StartB=69944049;EndB=69944049;Parent=SYN483;VarType=ShV;DupType=.
ch09	56122764	SNP720762	T	A	.	PASS	END=56122764;ChrB=ch09;StartB=69944065;EndB=69944065;Parent=SYN483;VarType=ShV;DupType=.
ch09	56122784	SNP720763	G	A	.	PASS	END=56122784;ChrB=ch09;StartB=69944085;EndB=69944085;Parent=SYN483;VarType=ShV;DupType=.
ch09	56122790	SNP720764	T	A	.	PASS	END=56122790;ChrB=ch09;StartB=69944091;EndB=69944091;Parent=SYN483;VarType=ShV;DupType=.
ch09	56122879	SNP720765	C	T	.	PASS	END=56122879;ChrB=ch09;StartB=69944180;EndB=69944180;Parent=SYN483;VarType=ShV;DupType=.
ch09	56122920	DEL720766	TA	T	.	PASS	END=56122921;ChrB=ch09;StartB=69944221;EndB=69944221;Parent=SYN483;VarType=ShV;DupType=.
ch09	56122980	SNP720767	T	G	.	PASS	END=56122980;ChrB=ch09;StartB=69944280;EndB=69944280;Parent=SYN483;VarType=ShV;DupType=.
ch09	56123000	SNP720768	A	G	.	PASS	END=56123000;ChrB=ch09;StartB=69944300;EndB=69944300;Parent=SYN483;VarType=ShV;DupType=.
ch09	56123066	SNP720769	T	C	.	PASS	END=56123066;ChrB=ch09;StartB=69944366;EndB=69944366;Parent=SYN483;VarType=ShV;DupType=.
ch09	56123117	SNP720770	C	G	.	PASS	END=56123117;ChrB=ch09;StartB=69944417;EndB=69944417;Parent=SYN483;VarType=ShV;DupType=.
ch09	56123140	SNP720771	G	A	.	PASS	END=56123140;ChrB=ch09;StartB=69944440;EndB=69944440;Parent=SYN483;VarType=ShV;DupType=.
ch09	56123147	SNP720772	G	A	.	PASS	END=56123147;ChrB=ch09;StartB=69944447;EndB=69944447;Parent=SYN483;VarType=ShV;DupType=.
ch09	56123148	SNP720773	G	A	.	PASS	END=56123148;ChrB=ch09;StartB=69944448;EndB=69944448;Parent=SYN483;VarType=ShV;DupType=.
ch09	56123152	SNP720774	C	G	.	PASS	END=56123152;ChrB=ch09;StartB=69944452;EndB=69944452;Parent=SYN483;VarType=ShV;DupType=.
ch09	56123242	SNP720775	G	A	.	PASS	END=56123242;ChrB=ch09;StartB=69944542;EndB=69944542;Parent=SYN483;VarType=ShV;DupType=.
ch09	56123280	SNP720776	T	G	.	PASS	END=56123280;ChrB=ch09;StartB=69944580;EndB=69944580;Parent=SYN483;VarType=ShV;DupType=.
ch09	56123303	SNP720777	C	A	.	PASS	END=56123303;ChrB=ch09;StartB=69944603;EndB=69944603;Parent=SYN483;VarType=ShV;DupType=.
ch09	56123407	DEL720778	GT	G	.	PASS	END=56123408;ChrB=ch09;StartB=69944707;EndB=69944707;Parent=SYN483;VarType=ShV;DupType=.
ch09	56123508	SNP720779	A	C	.	PASS	END=56123508;ChrB=ch09;StartB=69944807;EndB=69944807;Parent=SYN483;VarType=ShV;DupType=.
ch09	56123538	SNP720780	A	C	.	PASS	END=56123538;ChrB=ch09;StartB=69944837;EndB=69944837;Parent=SYN483;VarType=ShV;DupType=.
ch09	56123546	SNP720781	G	A	.	PASS	END=56123546;ChrB=ch09;StartB=69944845;EndB=69944845;Parent=SYN483;VarType=ShV;DupType=.
ch09	56123562	SNP720782	T	A	.	PASS	END=56123562;ChrB=ch09;StartB=69944861;EndB=69944861;Parent=SYN483;VarType=ShV;DupType=.
ch09	56123600	SNP720783	T	C	.	PASS	END=56123600;ChrB=ch09;StartB=69944899;EndB=69944899;Parent=SYN483;VarType=ShV;DupType=.
ch09	56123641	SNP720784	G	A	.	PASS	END=56123641;ChrB=ch09;StartB=69944940;EndB=69944940;Parent=SYN483;VarType=ShV;DupType=.
ch09	56123675	SNP720785	C	G	.	PASS	END=56123675;ChrB=ch09;StartB=69944974;EndB=69944974;Parent=SYN483;VarType=ShV;DupType=.
ch09	56123690	SNP720786	C	T	.	PASS	END=56123690;ChrB=ch09;StartB=69944989;EndB=69944989;Parent=SYN483;VarType=ShV;DupType=.
ch09	56123711	SNP720787	A	T	.	PASS	END=56123711;ChrB=ch09;StartB=69945010;EndB=69945010;Parent=SYN483;VarType=ShV;DupType=.
ch09	56123744	SNP720788	G	A	.	PASS	END=56123744;ChrB=ch09;StartB=69945043;EndB=69945043;Parent=SYN483;VarType=ShV;DupType=.
ch09	56123791	SNP720789	C	G	.	PASS	END=56123791;ChrB=ch09;StartB=69945090;EndB=69945090;Parent=SYN483;VarType=ShV;DupType=.
ch09	56123823	INS720790	T	TAG	.	PASS	END=56123823;ChrB=ch09;StartB=69945122;EndB=69945124;Parent=SYN483;VarType=ShV;DupType=.
ch09	56123905	INS720791	A	AC	.	PASS	END=56123905;ChrB=ch09;StartB=69945206;EndB=69945207;Parent=SYN483;VarType=ShV;DupType=.
ch09	56123917	SNP720792	C	G	.	PASS	END=56123917;ChrB=ch09;StartB=69945219;EndB=69945219;Parent=SYN483;VarType=ShV;DupType=.
ch09	56124055	SNP720793	A	C	.	PASS	END=56124055;ChrB=ch09;StartB=69945357;EndB=69945357;Parent=SYN483;VarType=ShV;DupType=.
ch09	56124079	SNP720794	C	A	.	PASS	END=56124079;ChrB=ch09;StartB=69945381;EndB=69945381;Parent=SYN483;VarType=ShV;DupType=.
ch09	56124102	SNP720795	C	G	.	PASS	END=56124102;ChrB=ch09;StartB=69945404;EndB=69945404;Parent=SYN483;VarType=ShV;DupType=.
ch09	56124178	SNP720796	C	T	.	PASS	END=56124178;ChrB=ch09;StartB=69945480;EndB=69945480;Parent=SYN483;VarType=ShV;DupType=.
ch09	56124190	DEL720797	CT	C	.	PASS	END=56124191;ChrB=ch09;StartB=69945492;EndB=69945492;Parent=SYN483;VarType=ShV;DupType=.
ch09	56124201	SNP720798	G	A	.	PASS	END=56124201;ChrB=ch09;StartB=69945502;EndB=69945502;Parent=SYN483;VarType=ShV;DupType=.
ch09	56124310	SNP720799	A	C	.	PASS	END=56124310;ChrB=ch09;StartB=69945611;EndB=69945611;Parent=SYN483;VarType=ShV;DupType=.
ch09	56124313	SNP720800	G	T	.	PASS	END=56124313;ChrB=ch09;StartB=69945614;EndB=69945614;Parent=SYN483;VarType=ShV;DupType=.
ch09	56124348	DEL720801	TA	T	.	PASS	END=56124349;ChrB=ch09;StartB=69945649;EndB=69945649;Parent=SYN483;VarType=ShV;DupType=.
ch09	56124359	SNP720802	A	C	.	PASS	END=56124359;ChrB=ch09;StartB=69945659;EndB=69945659;Parent=SYN483;VarType=ShV;DupType=.
ch09	56124409	INS720803	C	CAAGT	.	PASS	END=56124409;ChrB=ch09;StartB=69945709;EndB=69945713;Parent=SYN483;VarType=ShV;DupType=.
ch09	56124461	SNP720804	G	C	.	PASS	END=56124461;ChrB=ch09;StartB=69945765;EndB=69945765;Parent=SYN483;VarType=ShV;DupType=.
ch09	56124491	SNP720805	C	A	.	PASS	END=56124491;ChrB=ch09;StartB=69945795;EndB=69945795;Parent=SYN483;VarType=ShV;DupType=.
ch09	56124525	SNP720806	A	C	.	PASS	END=56124525;ChrB=ch09;StartB=69945829;EndB=69945829;Parent=SYN483;VarType=ShV;DupType=.
ch09	56124556	INS720807	G	GTT	.	PASS	END=56124556;ChrB=ch09;StartB=69945860;EndB=69945862;Parent=SYN483;VarType=ShV;DupType=.
ch09	56124691	SNP720808	A	C	.	PASS	END=56124691;ChrB=ch09;StartB=69945997;EndB=69945997;Parent=SYN483;VarType=ShV;DupType=.
ch09	56124726	SNP720809	A	G	.	PASS	END=56124726;ChrB=ch09;StartB=69946032;EndB=69946032;Parent=SYN483;VarType=ShV;DupType=.
ch09	56124739	SNP720810	A	G	.	PASS	END=56124739;ChrB=ch09;StartB=69946045;EndB=69946045;Parent=SYN483;VarType=ShV;DupType=.
ch09	56124745	SNP720811	T	G	.	PASS	END=56124745;ChrB=ch09;StartB=69946051;EndB=69946051;Parent=SYN483;VarType=ShV;DupType=.
ch09	56124814	SNP720812	A	G	.	PASS	END=56124814;ChrB=ch09;StartB=69946120;EndB=69946120;Parent=SYN483;VarType=ShV;DupType=.
ch09	56124836	DEL720813	AT	A	.	PASS	END=56124837;ChrB=ch09;StartB=69946142;EndB=69946142;Parent=SYN483;VarType=ShV;DupType=.
ch09	56124849	SNP720814	G	T	.	PASS	END=56124849;ChrB=ch09;StartB=69946154;EndB=69946154;Parent=SYN483;VarType=ShV;DupType=.
ch09	56124933	SNP720815	C	T	.	PASS	END=56124933;ChrB=ch09;StartB=69946238;EndB=69946238;Parent=SYN483;VarType=ShV;DupType=.
ch09	56124941	SNP720816	A	T	.	PASS	END=56124941;ChrB=ch09;StartB=69946246;EndB=69946246;Parent=SYN483;VarType=ShV;DupType=.
ch09	56124945	SNP720817	C	T	.	PASS	END=56124945;ChrB=ch09;StartB=69946250;EndB=69946250;Parent=SYN483;VarType=ShV;DupType=.
ch09	56124953	DEL720818	TG	T	.	PASS	END=56124954;ChrB=ch09;StartB=69946258;EndB=69946258;Parent=SYN483;VarType=ShV;DupType=.
ch09	56125097	SNP720819	T	C	.	PASS	END=56125097;ChrB=ch09;StartB=69946401;EndB=69946401;Parent=SYN483;VarType=ShV;DupType=.
ch09	56125139	SNP720820	G	A	.	PASS	END=56125139;ChrB=ch09;StartB=69946443;EndB=69946443;Parent=SYN483;VarType=ShV;DupType=.
ch09	56125200	SNP720821	C	T	.	PASS	END=56125200;ChrB=ch09;StartB=69946504;EndB=69946504;Parent=SYN483;VarType=ShV;DupType=.
ch09	56125287	SNP720822	A	G	.	PASS	END=56125287;ChrB=ch09;StartB=69946591;EndB=69946591;Parent=SYN483;VarType=ShV;DupType=.
ch09	56125407	SNP720823	T	A	.	PASS	END=56125407;ChrB=ch09;StartB=69946711;EndB=69946711;Parent=SYN483;VarType=ShV;DupType=.
ch09	56125520	INS720824	T	TA	.	PASS	END=56125520;ChrB=ch09;StartB=69946824;EndB=69946825;Parent=SYN483;VarType=ShV;DupType=.
ch09	56125558	SNP720825	A	G	.	PASS	END=56125558;ChrB=ch09;StartB=69946863;EndB=69946863;Parent=SYN483;VarType=ShV;DupType=.
ch09	56125580	SNP720826	G	C	.	PASS	END=56125580;ChrB=ch09;StartB=69946885;EndB=69946885;Parent=SYN483;VarType=ShV;DupType=.
ch09	56125622	SNP720827	T	A	.	PASS	END=56125622;ChrB=ch09;StartB=69946927;EndB=69946927;Parent=SYN483;VarType=ShV;DupType=.
ch09	56125647	SNP720828	T	C	.	PASS	END=56125647;ChrB=ch09;StartB=69946952;EndB=69946952;Parent=SYN483;VarType=ShV;DupType=.
ch09	56125725	SNP720829	A	G	.	PASS	END=56125725;ChrB=ch09;StartB=69947030;EndB=69947030;Parent=SYN483;VarType=ShV;DupType=.
ch09	56125726	SNP720830	A	C	.	PASS	END=56125726;ChrB=ch09;StartB=69947031;EndB=69947031;Parent=SYN483;VarType=ShV;DupType=.
ch09	56125796	SNP720831	C	T	.	PASS	END=56125796;ChrB=ch09;StartB=69947101;EndB=69947101;Parent=SYN483;VarType=ShV;DupType=.
ch09	56125903	INS720832	G	GATATATATATATATATATATATATATATATATATATATATATATATATATATATATATATATATATATATATATATATATATATATATATATATATATATATATATATATATATATATATATATAT	.	PASS	END=56125903;ChrB=ch09;StartB=69947208;EndB=69947334;Parent=SYN483;VarType=ShV;DupType=.
ch09	56125916	SNP720833	G	A	.	PASS	END=56125916;ChrB=ch09;StartB=69947347;EndB=69947347;Parent=SYN483;VarType=ShV;DupType=.
ch09	56125918	SNP720834	G	A	.	PASS	END=56125918;ChrB=ch09;StartB=69947349;EndB=69947349;Parent=SYN483;VarType=ShV;DupType=.
ch09	56125920	SNP720835	G	A	.	PASS	END=56125920;ChrB=ch09;StartB=69947351;EndB=69947351;Parent=SYN483;VarType=ShV;DupType=.
ch09	56126088	SNP720836	C	A	.	PASS	END=56126088;ChrB=ch09;StartB=69947519;EndB=69947519;Parent=SYN483;VarType=ShV;DupType=.
ch09	56126148	SNP720837	T	G	.	PASS	END=56126148;ChrB=ch09;StartB=69947579;EndB=69947579;Parent=SYN483;VarType=ShV;DupType=.
ch09	56126211	SNP720838	T	C	.	PASS	END=56126211;ChrB=ch09;StartB=69947642;EndB=69947642;Parent=SYN483;VarType=ShV;DupType=.
ch09	56126236	SNP720839	C	T	.	PASS	END=56126236;ChrB=ch09;StartB=69947667;EndB=69947667;Parent=SYN483;VarType=ShV;DupType=.
ch09	56126270	SNP720840	G	T	.	PASS	END=56126270;ChrB=ch09;StartB=69947701;EndB=69947701;Parent=SYN483;VarType=ShV;DupType=.
ch09	56126280	SNP720841	T	A	.	PASS	END=56126280;ChrB=ch09;StartB=69947711;EndB=69947711;Parent=SYN483;VarType=ShV;DupType=.
ch09	56126367	SNP720842	C	T	.	PASS	END=56126367;ChrB=ch09;StartB=69947798;EndB=69947798;Parent=SYN483;VarType=ShV;DupType=.
ch09	56126404	SNP720843	A	G	.	PASS	END=56126404;ChrB=ch09;StartB=69947835;EndB=69947835;Parent=SYN483;VarType=ShV;DupType=.
ch09	56126457	SNP720844	G	C	.	PASS	END=56126457;ChrB=ch09;StartB=69947888;EndB=69947888;Parent=SYN483;VarType=ShV;DupType=.
ch09	56126517	SNP720845	T	A	.	PASS	END=56126517;ChrB=ch09;StartB=69947948;EndB=69947948;Parent=SYN483;VarType=ShV;DupType=.
ch09	56126554	SNP720846	T	A	.	PASS	END=56126554;ChrB=ch09;StartB=69947985;EndB=69947985;Parent=SYN483;VarType=ShV;DupType=.
ch09	56126578	SNP720847	A	C	.	PASS	END=56126578;ChrB=ch09;StartB=69948009;EndB=69948009;Parent=SYN483;VarType=ShV;DupType=.
ch09	56126582	SNP720848	C	T	.	PASS	END=56126582;ChrB=ch09;StartB=69948013;EndB=69948013;Parent=SYN483;VarType=ShV;DupType=.
ch09	56126584	SNP720849	G	T	.	PASS	END=56126584;ChrB=ch09;StartB=69948015;EndB=69948015;Parent=SYN483;VarType=ShV;DupType=.
ch09	56126590	SNP720850	G	T	.	PASS	END=56126590;ChrB=ch09;StartB=69948021;EndB=69948021;Parent=SYN483;VarType=ShV;DupType=.
ch09	56126603	SNP720851	A	G	.	PASS	END=56126603;ChrB=ch09;StartB=69948034;EndB=69948034;Parent=SYN483;VarType=ShV;DupType=.
ch09	56126618	SNP720852	C	A	.	PASS	END=56126618;ChrB=ch09;StartB=69948049;EndB=69948049;Parent=SYN483;VarType=ShV;DupType=.
ch09	56126641	SNP720853	C	T	.	PASS	END=56126641;ChrB=ch09;StartB=69948072;EndB=69948072;Parent=SYN483;VarType=ShV;DupType=.
ch09	56126712	INS720854	G	GTTTCTAGATGA	.	PASS	END=56126712;ChrB=ch09;StartB=69948143;EndB=69948154;Parent=SYN483;VarType=ShV;DupType=.
ch09	56126722	SNP720855	G	T	.	PASS	END=56126722;ChrB=ch09;StartB=69948164;EndB=69948164;Parent=SYN483;VarType=ShV;DupType=.
ch09	56126792	SNP720856	T	C	.	PASS	END=56126792;ChrB=ch09;StartB=69948234;EndB=69948234;Parent=SYN483;VarType=ShV;DupType=.
ch09	56126798	INS720857	T	TA	.	PASS	END=56126798;ChrB=ch09;StartB=69948240;EndB=69948241;Parent=SYN483;VarType=ShV;DupType=.
ch09	56126800	SNP720858	C	A	.	PASS	END=56126800;ChrB=ch09;StartB=69948243;EndB=69948243;Parent=SYN483;VarType=ShV;DupType=.
ch09	56126819	SNP720859	A	G	.	PASS	END=56126819;ChrB=ch09;StartB=69948262;EndB=69948262;Parent=SYN483;VarType=ShV;DupType=.
ch09	56126822	SNP720860	A	T	.	PASS	END=56126822;ChrB=ch09;StartB=69948265;EndB=69948265;Parent=SYN483;VarType=ShV;DupType=.
ch09	56126837	SNP720861	A	G	.	PASS	END=56126837;ChrB=ch09;StartB=69948280;EndB=69948280;Parent=SYN483;VarType=ShV;DupType=.
ch09	56126845	SNP720862	C	T	.	PASS	END=56126845;ChrB=ch09;StartB=69948288;EndB=69948288;Parent=SYN483;VarType=ShV;DupType=.
ch09	56126958	SNP720863	G	A	.	PASS	END=56126958;ChrB=ch09;StartB=69948401;EndB=69948401;Parent=SYN483;VarType=ShV;DupType=.
ch09	56127005	SNP720864	A	G	.	PASS	END=56127005;ChrB=ch09;StartB=69948448;EndB=69948448;Parent=SYN483;VarType=ShV;DupType=.
ch09	56127086	SNP720865	A	G	.	PASS	END=56127086;ChrB=ch09;StartB=69948529;EndB=69948529;Parent=SYN483;VarType=ShV;DupType=.
ch09	56127121	SNP720866	A	C	.	PASS	END=56127121;ChrB=ch09;StartB=69948564;EndB=69948564;Parent=SYN483;VarType=ShV;DupType=.
ch09	56127141	SNP720867	G	T	.	PASS	END=56127141;ChrB=ch09;StartB=69948584;EndB=69948584;Parent=SYN483;VarType=ShV;DupType=.
ch09	56127157	SNP720868	T	C	.	PASS	END=56127157;ChrB=ch09;StartB=69948600;EndB=69948600;Parent=SYN483;VarType=ShV;DupType=.
ch09	56127158	SNP720869	C	T	.	PASS	END=56127158;ChrB=ch09;StartB=69948601;EndB=69948601;Parent=SYN483;VarType=ShV;DupType=.
ch09	56127202	SNP720870	T	C	.	PASS	END=56127202;ChrB=ch09;StartB=69948645;EndB=69948645;Parent=SYN483;VarType=ShV;DupType=.
ch09	56127264	SNP720871	C	A	.	PASS	END=56127264;ChrB=ch09;StartB=69948707;EndB=69948707;Parent=SYN483;VarType=ShV;DupType=.
ch09	56127266	SNP720872	A	G	.	PASS	END=56127266;ChrB=ch09;StartB=69948709;EndB=69948709;Parent=SYN483;VarType=ShV;DupType=.
ch09	56127279	SNP720873	T	C	.	PASS	END=56127279;ChrB=ch09;StartB=69948722;EndB=69948722;Parent=SYN483;VarType=ShV;DupType=.
ch09	56127300	SNP720874	T	C	.	PASS	END=56127300;ChrB=ch09;StartB=69948743;EndB=69948743;Parent=SYN483;VarType=ShV;DupType=.
ch09	56127311	SNP720875	C	T	.	PASS	END=56127311;ChrB=ch09;StartB=69948754;EndB=69948754;Parent=SYN483;VarType=ShV;DupType=.
ch09	56127327	SNP720876	C	T	.	PASS	END=56127327;ChrB=ch09;StartB=69948770;EndB=69948770;Parent=SYN483;VarType=ShV;DupType=.
ch09	56127354	DEL720877	TAAACGTGATTCG	T	.	PASS	END=56127366;ChrB=ch09;StartB=69948797;EndB=69948797;Parent=SYN483;VarType=ShV;DupType=.
ch09	56127423	SNP720878	C	T	.	PASS	END=56127423;ChrB=ch09;StartB=69948854;EndB=69948854;Parent=SYN483;VarType=ShV;DupType=.
ch09	56127455	SNP720879	T	C	.	PASS	END=56127455;ChrB=ch09;StartB=69948886;EndB=69948886;Parent=SYN483;VarType=ShV;DupType=.
ch09	56127466	SNP720880	G	A	.	PASS	END=56127466;ChrB=ch09;StartB=69948897;EndB=69948897;Parent=SYN483;VarType=ShV;DupType=.
ch09	56127504	SNP720881	C	G	.	PASS	END=56127504;ChrB=ch09;StartB=69948935;EndB=69948935;Parent=SYN483;VarType=ShV;DupType=.
ch09	56127520	SNP720882	T	C	.	PASS	END=56127520;ChrB=ch09;StartB=69948951;EndB=69948951;Parent=SYN483;VarType=ShV;DupType=.
ch09	56127542	SNP720883	A	G	.	PASS	END=56127542;ChrB=ch09;StartB=69948973;EndB=69948973;Parent=SYN483;VarType=ShV;DupType=.
ch09	56127549	SNP720884	T	C	.	PASS	END=56127549;ChrB=ch09;StartB=69948980;EndB=69948980;Parent=SYN483;VarType=ShV;DupType=.
ch09	56127553	SNP720885	T	G	.	PASS	END=56127553;ChrB=ch09;StartB=69948984;EndB=69948984;Parent=SYN483;VarType=ShV;DupType=.
ch09	56127598	SNP720886	C	A	.	PASS	END=56127598;ChrB=ch09;StartB=69949029;EndB=69949029;Parent=SYN483;VarType=ShV;DupType=.
ch09	56127634	SNP720887	A	G	.	PASS	END=56127634;ChrB=ch09;StartB=69949065;EndB=69949065;Parent=SYN483;VarType=ShV;DupType=.
ch09	56127679	SNP720888	T	C	.	PASS	END=56127679;ChrB=ch09;StartB=69949110;EndB=69949110;Parent=SYN483;VarType=ShV;DupType=.
ch09	56127715	SNP720889	T	G	.	PASS	END=56127715;ChrB=ch09;StartB=69949146;EndB=69949146;Parent=SYN483;VarType=ShV;DupType=.
ch09	56127770	SNP720890	T	A	.	PASS	END=56127770;ChrB=ch09;StartB=69949201;EndB=69949201;Parent=SYN483;VarType=ShV;DupType=.
ch09	56127793	SNP720891	C	T	.	PASS	END=56127793;ChrB=ch09;StartB=69949224;EndB=69949224;Parent=SYN483;VarType=ShV;DupType=.
ch09	56127848	SNP720892	T	C	.	PASS	END=56127848;ChrB=ch09;StartB=69949279;EndB=69949279;Parent=SYN483;VarType=ShV;DupType=.
ch09	56127858	DEL720893	AT	A	.	PASS	END=56127859;ChrB=ch09;StartB=69949289;EndB=69949289;Parent=SYN483;VarType=ShV;DupType=.
ch09	56127904	SNP720894	T	C	.	PASS	END=56127904;ChrB=ch09;StartB=69949334;EndB=69949334;Parent=SYN483;VarType=ShV;DupType=.
ch09	56127922	INS720895	G	GA	.	PASS	END=56127922;ChrB=ch09;StartB=69949352;EndB=69949353;Parent=SYN483;VarType=ShV;DupType=.
ch09	56128022	DEL720896	TA	T	.	PASS	END=56128023;ChrB=ch09;StartB=69949453;EndB=69949453;Parent=SYN483;VarType=ShV;DupType=.
ch09	56128168	SNP720897	C	G	.	PASS	END=56128168;ChrB=ch09;StartB=69949598;EndB=69949598;Parent=SYN483;VarType=ShV;DupType=.
ch09	56128216	SNP720898	T	C	.	PASS	END=56128216;ChrB=ch09;StartB=69949646;EndB=69949646;Parent=SYN483;VarType=ShV;DupType=.
ch09	56128218	SNP720899	T	C	.	PASS	END=56128218;ChrB=ch09;StartB=69949648;EndB=69949648;Parent=SYN483;VarType=ShV;DupType=.
ch09	56128272	SNP720900	G	A	.	PASS	END=56128272;ChrB=ch09;StartB=69949702;EndB=69949702;Parent=SYN483;VarType=ShV;DupType=.
ch09	56128273	SNP720901	C	A	.	PASS	END=56128273;ChrB=ch09;StartB=69949703;EndB=69949703;Parent=SYN483;VarType=ShV;DupType=.
ch09	56128318	SNP720902	T	C	.	PASS	END=56128318;ChrB=ch09;StartB=69949748;EndB=69949748;Parent=SYN483;VarType=ShV;DupType=.
ch09	56128340	SNP720903	C	T	.	PASS	END=56128340;ChrB=ch09;StartB=69949770;EndB=69949770;Parent=SYN483;VarType=ShV;DupType=.
ch09	56128384	INS720904	A	AC	.	PASS	END=56128384;ChrB=ch09;StartB=69949814;EndB=69949815;Parent=SYN483;VarType=ShV;DupType=.
ch09	56128400	SNP720905	A	G	.	PASS	END=56128400;ChrB=ch09;StartB=69949831;EndB=69949831;Parent=SYN483;VarType=ShV;DupType=.
ch09	56128402	SNP720906	G	C	.	PASS	END=56128402;ChrB=ch09;StartB=69949833;EndB=69949833;Parent=SYN483;VarType=ShV;DupType=.
ch09	56128456	SNP720907	A	T	.	PASS	END=56128456;ChrB=ch09;StartB=69949887;EndB=69949887;Parent=SYN483;VarType=ShV;DupType=.
ch09	56128488	INS720908	C	CG	.	PASS	END=56128488;ChrB=ch09;StartB=69949919;EndB=69949920;Parent=SYN483;VarType=ShV;DupType=.
ch09	56128489	SNP720909	A	G	.	PASS	END=56128489;ChrB=ch09;StartB=69949921;EndB=69949921;Parent=SYN483;VarType=ShV;DupType=.
ch09	56128597	SNP720910	C	A	.	PASS	END=56128597;ChrB=ch09;StartB=69950029;EndB=69950029;Parent=SYN483;VarType=ShV;DupType=.
ch09	56128617	SNP720911	A	T	.	PASS	END=56128617;ChrB=ch09;StartB=69950049;EndB=69950049;Parent=SYN483;VarType=ShV;DupType=.
ch09	56128626	SNP720912	G	A	.	PASS	END=56128626;ChrB=ch09;StartB=69950058;EndB=69950058;Parent=SYN483;VarType=ShV;DupType=.
ch09	56128712	SNP720913	T	C	.	PASS	END=56128712;ChrB=ch09;StartB=69950144;EndB=69950144;Parent=SYN483;VarType=ShV;DupType=.
ch09	56128739	DEL720914	TA	T	.	PASS	END=56128740;ChrB=ch09;StartB=69950171;EndB=69950171;Parent=SYN483;VarType=ShV;DupType=.
ch09	56128764	SNP720915	T	C	.	PASS	END=56128764;ChrB=ch09;StartB=69950195;EndB=69950195;Parent=SYN483;VarType=ShV;DupType=.
ch09	56128886	SNP720916	C	T	.	PASS	END=56128886;ChrB=ch09;StartB=69950317;EndB=69950317;Parent=SYN483;VarType=ShV;DupType=.
ch09	56128915	DEL720917	GCC	G	.	PASS	END=56128917;ChrB=ch09;StartB=69950346;EndB=69950346;Parent=SYN483;VarType=ShV;DupType=.
ch09	56128923	SNP720918	G	A	.	PASS	END=56128923;ChrB=ch09;StartB=69950352;EndB=69950352;Parent=SYN483;VarType=ShV;DupType=.
ch09	56128974	SNP720919	G	C	.	PASS	END=56128974;ChrB=ch09;StartB=69950403;EndB=69950403;Parent=SYN483;VarType=ShV;DupType=.
ch09	56129028	SNP720920	T	C	.	PASS	END=56129028;ChrB=ch09;StartB=69950457;EndB=69950457;Parent=SYN483;VarType=ShV;DupType=.
ch09	56129040	SNP720921	C	A	.	PASS	END=56129040;ChrB=ch09;StartB=69950469;EndB=69950469;Parent=SYN483;VarType=ShV;DupType=.
ch09	56129124	INS720922	C	CA	.	PASS	END=56129124;ChrB=ch09;StartB=69950553;EndB=69950554;Parent=SYN483;VarType=ShV;DupType=.
ch09	56129163	SNP720923	T	G	.	PASS	END=56129163;ChrB=ch09;StartB=69950593;EndB=69950593;Parent=SYN483;VarType=ShV;DupType=.
ch09	56129235	SNP720924	A	T	.	PASS	END=56129235;ChrB=ch09;StartB=69950665;EndB=69950665;Parent=SYN483;VarType=ShV;DupType=.
ch09	56129244	SNP720925	A	C	.	PASS	END=56129244;ChrB=ch09;StartB=69950674;EndB=69950674;Parent=SYN483;VarType=ShV;DupType=.
ch09	56129321	DEL720926	TC	T	.	PASS	END=56129322;ChrB=ch09;StartB=69950751;EndB=69950751;Parent=SYN483;VarType=ShV;DupType=.
ch09	56129334	SNP720927	C	A	.	PASS	END=56129334;ChrB=ch09;StartB=69950763;EndB=69950763;Parent=SYN483;VarType=ShV;DupType=.
ch09	56129341	SNP720928	G	C	.	PASS	END=56129341;ChrB=ch09;StartB=69950770;EndB=69950770;Parent=SYN483;VarType=ShV;DupType=.
ch09	56129368	SNP720929	C	T	.	PASS	END=56129368;ChrB=ch09;StartB=69950797;EndB=69950797;Parent=SYN483;VarType=ShV;DupType=.
ch09	56129408	SNP720930	G	C	.	PASS	END=56129408;ChrB=ch09;StartB=69950837;EndB=69950837;Parent=SYN483;VarType=ShV;DupType=.
ch09	56129508	SNP720931	G	A	.	PASS	END=56129508;ChrB=ch09;StartB=69950937;EndB=69950937;Parent=SYN483;VarType=ShV;DupType=.
ch09	56129571	SNP720932	A	T	.	PASS	END=56129571;ChrB=ch09;StartB=69951000;EndB=69951000;Parent=SYN483;VarType=ShV;DupType=.
ch09	56129619	SNP720933	T	G	.	PASS	END=56129619;ChrB=ch09;StartB=69951048;EndB=69951048;Parent=SYN483;VarType=ShV;DupType=.
ch09	56129630	SNP720934	T	A	.	PASS	END=56129630;ChrB=ch09;StartB=69951059;EndB=69951059;Parent=SYN483;VarType=ShV;DupType=.
ch09	56129631	SNP720935	T	C	.	PASS	END=56129631;ChrB=ch09;StartB=69951060;EndB=69951060;Parent=SYN483;VarType=ShV;DupType=.
ch09	56129645	SNP720936	C	T	.	PASS	END=56129645;ChrB=ch09;StartB=69951074;EndB=69951074;Parent=SYN483;VarType=ShV;DupType=.
ch09	56129646	SNP720937	C	A	.	PASS	END=56129646;ChrB=ch09;StartB=69951075;EndB=69951075;Parent=SYN483;VarType=ShV;DupType=.
ch09	56129647	SNP720938	A	G	.	PASS	END=56129647;ChrB=ch09;StartB=69951076;EndB=69951076;Parent=SYN483;VarType=ShV;DupType=.
ch09	56129738	SNP720939	C	T	.	PASS	END=56129738;ChrB=ch09;StartB=69951167;EndB=69951167;Parent=SYN483;VarType=ShV;DupType=.
ch09	56129748	SNP720940	G	A	.	PASS	END=56129748;ChrB=ch09;StartB=69951177;EndB=69951177;Parent=SYN483;VarType=ShV;DupType=.
ch09	56129752	SNP720941	T	G	.	PASS	END=56129752;ChrB=ch09;StartB=69951181;EndB=69951181;Parent=SYN483;VarType=ShV;DupType=.
ch09	56129807	SNP720942	A	C	.	PASS	END=56129807;ChrB=ch09;StartB=69951236;EndB=69951236;Parent=SYN483;VarType=ShV;DupType=.
ch09	56129846	SNP720943	T	C	.	PASS	END=56129846;ChrB=ch09;StartB=69951275;EndB=69951275;Parent=SYN483;VarType=ShV;DupType=.
ch09	56129850	SNP720944	T	C	.	PASS	END=56129850;ChrB=ch09;StartB=69951279;EndB=69951279;Parent=SYN483;VarType=ShV;DupType=.
ch09	56129967	SNP720945	C	T	.	PASS	END=56129967;ChrB=ch09;StartB=69951396;EndB=69951396;Parent=SYN483;VarType=ShV;DupType=.
ch09	56129972	SNP720946	T	G	.	PASS	END=56129972;ChrB=ch09;StartB=69951401;EndB=69951401;Parent=SYN483;VarType=ShV;DupType=.
ch09	56130023	INS720947	A	ATC	.	PASS	END=56130023;ChrB=ch09;StartB=69951452;EndB=69951454;Parent=SYN483;VarType=ShV;DupType=.
ch09	56130037	SNP720948	A	G	.	PASS	END=56130037;ChrB=ch09;StartB=69951468;EndB=69951468;Parent=SYN483;VarType=ShV;DupType=.
ch09	56130044	DEL720949	GA	G	.	PASS	END=56130045;ChrB=ch09;StartB=69951475;EndB=69951475;Parent=SYN483;VarType=ShV;DupType=.
ch09	56130046	SNP720950	T	G	.	PASS	END=56130046;ChrB=ch09;StartB=69951476;EndB=69951476;Parent=SYN483;VarType=ShV;DupType=.
ch09	56130053	SNP720951	T	A	.	PASS	END=56130053;ChrB=ch09;StartB=69951483;EndB=69951483;Parent=SYN483;VarType=ShV;DupType=.
ch09	56130054	SNP720952	T	A	.	PASS	END=56130054;ChrB=ch09;StartB=69951484;EndB=69951484;Parent=SYN483;VarType=ShV;DupType=.
ch09	56130204	SNP720953	A	T	.	PASS	END=56130204;ChrB=ch09;StartB=69951634;EndB=69951634;Parent=SYN483;VarType=ShV;DupType=.
ch09	56130208	SNP720954	T	C	.	PASS	END=56130208;ChrB=ch09;StartB=69951638;EndB=69951638;Parent=SYN483;VarType=ShV;DupType=.
ch09	56130228	INS720955	C	CA	.	PASS	END=56130228;ChrB=ch09;StartB=69951658;EndB=69951659;Parent=SYN483;VarType=ShV;DupType=.
ch09	56130232	SNP720956	C	G	.	PASS	END=56130232;ChrB=ch09;StartB=69951663;EndB=69951663;Parent=SYN483;VarType=ShV;DupType=.
ch09	56130237	SNP720957	A	T	.	PASS	END=56130237;ChrB=ch09;StartB=69951668;EndB=69951668;Parent=SYN483;VarType=ShV;DupType=.
ch09	56130271	SNP720958	T	C	.	PASS	END=56130271;ChrB=ch09;StartB=69951702;EndB=69951702;Parent=SYN483;VarType=ShV;DupType=.
ch09	56130302	SNP720959	A	G	.	PASS	END=56130302;ChrB=ch09;StartB=69951733;EndB=69951733;Parent=SYN483;VarType=ShV;DupType=.
ch09	56130337	SNP720960	T	G	.	PASS	END=56130337;ChrB=ch09;StartB=69951768;EndB=69951768;Parent=SYN483;VarType=ShV;DupType=.
ch09	56130340	DEL720961	TA	T	.	PASS	END=56130341;ChrB=ch09;StartB=69951771;EndB=69951771;Parent=SYN483;VarType=ShV;DupType=.
ch09	56130348	SNP720962	G	A	.	PASS	END=56130348;ChrB=ch09;StartB=69951778;EndB=69951778;Parent=SYN483;VarType=ShV;DupType=.
ch09	56130379	SNP720963	A	G	.	PASS	END=56130379;ChrB=ch09;StartB=69951809;EndB=69951809;Parent=SYN483;VarType=ShV;DupType=.
ch09	56130380	SNP720964	A	T	.	PASS	END=56130380;ChrB=ch09;StartB=69951810;EndB=69951810;Parent=SYN483;VarType=ShV;DupType=.
ch09	56130386	SNP720965	T	C	.	PASS	END=56130386;ChrB=ch09;StartB=69951816;EndB=69951816;Parent=SYN483;VarType=ShV;DupType=.
ch09	56130392	SNP720966	T	C	.	PASS	END=56130392;ChrB=ch09;StartB=69951822;EndB=69951822;Parent=SYN483;VarType=ShV;DupType=.
ch09	56130420	SNP720967	A	C	.	PASS	END=56130420;ChrB=ch09;StartB=69951850;EndB=69951850;Parent=SYN483;VarType=ShV;DupType=.
ch09	56130544	SNP720968	G	C	.	PASS	END=56130544;ChrB=ch09;StartB=69951974;EndB=69951974;Parent=SYN483;VarType=ShV;DupType=.
ch09	56130565	SNP720969	G	T	.	PASS	END=56130565;ChrB=ch09;StartB=69951995;EndB=69951995;Parent=SYN483;VarType=ShV;DupType=.
ch09	56130579	SNP720970	T	C	.	PASS	END=56130579;ChrB=ch09;StartB=69952009;EndB=69952009;Parent=SYN483;VarType=ShV;DupType=.
ch09	56130670	SNP720971	A	C	.	PASS	END=56130670;ChrB=ch09;StartB=69952100;EndB=69952100;Parent=SYN483;VarType=ShV;DupType=.
ch09	56130684	SNP720972	A	C	.	PASS	END=56130684;ChrB=ch09;StartB=69952114;EndB=69952114;Parent=SYN483;VarType=ShV;DupType=.
ch09	56130783	SNP720973	A	G	.	PASS	END=56130783;ChrB=ch09;StartB=69952213;EndB=69952213;Parent=SYN483;VarType=ShV;DupType=.
ch09	56130832	SNP720974	T	C	.	PASS	END=56130832;ChrB=ch09;StartB=69952262;EndB=69952262;Parent=SYN483;VarType=ShV;DupType=.
ch09	56130865	SNP720975	C	T	.	PASS	END=56130865;ChrB=ch09;StartB=69952295;EndB=69952295;Parent=SYN483;VarType=ShV;DupType=.
ch09	56130878	SNP720976	C	T	.	PASS	END=56130878;ChrB=ch09;StartB=69952308;EndB=69952308;Parent=SYN483;VarType=ShV;DupType=.
ch09	56130886	SNP720977	A	C	.	PASS	END=56130886;ChrB=ch09;StartB=69952316;EndB=69952316;Parent=SYN483;VarType=ShV;DupType=.
ch09	56130982	SNP720978	G	A	.	PASS	END=56130982;ChrB=ch09;StartB=69952412;EndB=69952412;Parent=SYN483;VarType=ShV;DupType=.
ch09	56131048	SNP720979	T	C	.	PASS	END=56131048;ChrB=ch09;StartB=69952478;EndB=69952478;Parent=SYN483;VarType=ShV;DupType=.
ch09	56131104	SNP720980	C	A	.	PASS	END=56131104;ChrB=ch09;StartB=69952534;EndB=69952534;Parent=SYN483;VarType=ShV;DupType=.
ch09	56131188	SNP720981	G	A	.	PASS	END=56131188;ChrB=ch09;StartB=69952618;EndB=69952618;Parent=SYN483;VarType=ShV;DupType=.
ch09	56131230	SNP720982	C	A	.	PASS	END=56131230;ChrB=ch09;StartB=69952660;EndB=69952660;Parent=SYN483;VarType=ShV;DupType=.
ch09	56131331	SNP720983	G	A	.	PASS	END=56131331;ChrB=ch09;StartB=69952761;EndB=69952761;Parent=SYN483;VarType=ShV;DupType=.
ch09	56131389	SNP720984	C	T	.	PASS	END=56131389;ChrB=ch09;StartB=69952819;EndB=69952819;Parent=SYN483;VarType=ShV;DupType=.
ch09	56131407	SNP720985	G	A	.	PASS	END=56131407;ChrB=ch09;StartB=69952837;EndB=69952837;Parent=SYN483;VarType=ShV;DupType=.
ch09	56131424	SNP720986	G	T	.	PASS	END=56131424;ChrB=ch09;StartB=69952854;EndB=69952854;Parent=SYN483;VarType=ShV;DupType=.
ch09	56131478	SNP720987	T	G	.	PASS	END=56131478;ChrB=ch09;StartB=69952908;EndB=69952908;Parent=SYN483;VarType=ShV;DupType=.
ch09	56131523	SNP720988	T	C	.	PASS	END=56131523;ChrB=ch09;StartB=69952953;EndB=69952953;Parent=SYN483;VarType=ShV;DupType=.
ch09	56131539	SNP720989	G	T	.	PASS	END=56131539;ChrB=ch09;StartB=69952969;EndB=69952969;Parent=SYN483;VarType=ShV;DupType=.
ch09	56131565	SNP720990	A	G	.	PASS	END=56131565;ChrB=ch09;StartB=69952995;EndB=69952995;Parent=SYN483;VarType=ShV;DupType=.
ch09	56131623	SNP720991	T	G	.	PASS	END=56131623;ChrB=ch09;StartB=69953053;EndB=69953053;Parent=SYN483;VarType=ShV;DupType=.
ch09	56131640	SNP720992	G	T	.	PASS	END=56131640;ChrB=ch09;StartB=69953070;EndB=69953070;Parent=SYN483;VarType=ShV;DupType=.
ch09	56131663	SNP720993	T	C	.	PASS	END=56131663;ChrB=ch09;StartB=69953093;EndB=69953093;Parent=SYN483;VarType=ShV;DupType=.
ch09	56131749	SNP720994	T	C	.	PASS	END=56131749;ChrB=ch09;StartB=69953179;EndB=69953179;Parent=SYN483;VarType=ShV;DupType=.
ch09	56131808	SNP720995	G	C	.	PASS	END=56131808;ChrB=ch09;StartB=69953238;EndB=69953238;Parent=SYN483;VarType=ShV;DupType=.
ch09	56131869	SNP720996	A	C	.	PASS	END=56131869;ChrB=ch09;StartB=69953299;EndB=69953299;Parent=SYN483;VarType=ShV;DupType=.
ch09	56131963	SNP720997	A	G	.	PASS	END=56131963;ChrB=ch09;StartB=69953393;EndB=69953393;Parent=SYN483;VarType=ShV;DupType=.
ch09	56132012	SNP720998	A	C	.	PASS	END=56132012;ChrB=ch09;StartB=69953442;EndB=69953442;Parent=SYN483;VarType=ShV;DupType=.
ch09	56132035	SNP720999	A	T	.	PASS	END=56132035;ChrB=ch09;StartB=69953465;EndB=69953465;Parent=SYN483;VarType=ShV;DupType=.
ch09	56132039	SNP721000	A	G	.	PASS	END=56132039;ChrB=ch09;StartB=69953469;EndB=69953469;Parent=SYN483;VarType=ShV;DupType=.
ch09	56132081	SNP721001	T	C	.	PASS	END=56132081;ChrB=ch09;StartB=69953511;EndB=69953511;Parent=SYN483;VarType=ShV;DupType=.
ch09	56132139	SNP721002	G	A	.	PASS	END=56132139;ChrB=ch09;StartB=69953569;EndB=69953569;Parent=SYN483;VarType=ShV;DupType=.
ch09	56132208	SNP721003	A	G	.	PASS	END=56132208;ChrB=ch09;StartB=69953638;EndB=69953638;Parent=SYN483;VarType=ShV;DupType=.
ch09	56132233	SNP721004	G	T	.	PASS	END=56132233;ChrB=ch09;StartB=69953663;EndB=69953663;Parent=SYN483;VarType=ShV;DupType=.
ch09	56132306	SNP721005	A	T	.	PASS	END=56132306;ChrB=ch09;StartB=69953736;EndB=69953736;Parent=SYN483;VarType=ShV;DupType=.
ch09	56132492	SNP721006	C	T	.	PASS	END=56132492;ChrB=ch09;StartB=69953922;EndB=69953922;Parent=SYN483;VarType=ShV;DupType=.
ch09	56132538	SNP721007	T	G	.	PASS	END=56132538;ChrB=ch09;StartB=69953968;EndB=69953968;Parent=SYN483;VarType=ShV;DupType=.
ch09	56132543	DEL721008	AT	A	.	PASS	END=56132544;ChrB=ch09;StartB=69953973;EndB=69953973;Parent=SYN483;VarType=ShV;DupType=.
ch09	56132546	SNP721009	G	A	.	PASS	END=56132546;ChrB=ch09;StartB=69953975;EndB=69953975;Parent=SYN483;VarType=ShV;DupType=.
ch09	56132548	SNP721010	C	T	.	PASS	END=56132548;ChrB=ch09;StartB=69953977;EndB=69953977;Parent=SYN483;VarType=ShV;DupType=.
ch09	56132657	SNP721011	A	C	.	PASS	END=56132657;ChrB=ch09;StartB=69954086;EndB=69954086;Parent=SYN483;VarType=ShV;DupType=.
ch09	56132673	SNP721012	G	A	.	PASS	END=56132673;ChrB=ch09;StartB=69954102;EndB=69954102;Parent=SYN483;VarType=ShV;DupType=.
ch09	56132675	SNP721013	G	C	.	PASS	END=56132675;ChrB=ch09;StartB=69954104;EndB=69954104;Parent=SYN483;VarType=ShV;DupType=.
ch09	56132684	SNP721014	C	T	.	PASS	END=56132684;ChrB=ch09;StartB=69954113;EndB=69954113;Parent=SYN483;VarType=ShV;DupType=.
ch09	56132689	SNP721015	G	A	.	PASS	END=56132689;ChrB=ch09;StartB=69954118;EndB=69954118;Parent=SYN483;VarType=ShV;DupType=.
ch09	56132760	SNP721016	G	A	.	PASS	END=56132760;ChrB=ch09;StartB=69954189;EndB=69954189;Parent=SYN483;VarType=ShV;DupType=.
ch09	56132769	SNP721017	A	T	.	PASS	END=56132769;ChrB=ch09;StartB=69954198;EndB=69954198;Parent=SYN483;VarType=ShV;DupType=.
ch09	56132816	SNP721018	G	T	.	PASS	END=56132816;ChrB=ch09;StartB=69954245;EndB=69954245;Parent=SYN483;VarType=ShV;DupType=.
ch09	56132822	SNP721019	C	A	.	PASS	END=56132822;ChrB=ch09;StartB=69954251;EndB=69954251;Parent=SYN483;VarType=ShV;DupType=.
ch09	56132840	SNP721020	A	C	.	PASS	END=56132840;ChrB=ch09;StartB=69954269;EndB=69954269;Parent=SYN483;VarType=ShV;DupType=.
ch09	56132866	SNP721021	T	C	.	PASS	END=56132866;ChrB=ch09;StartB=69954295;EndB=69954295;Parent=SYN483;VarType=ShV;DupType=.
ch09	56132918	SNP721022	T	G	.	PASS	END=56132918;ChrB=ch09;StartB=69954347;EndB=69954347;Parent=SYN483;VarType=ShV;DupType=.
ch09	56132945	SNP721023	A	G	.	PASS	END=56132945;ChrB=ch09;StartB=69954374;EndB=69954374;Parent=SYN483;VarType=ShV;DupType=.
ch09	56132949	SNP721024	T	C	.	PASS	END=56132949;ChrB=ch09;StartB=69954378;EndB=69954378;Parent=SYN483;VarType=ShV;DupType=.
ch09	56133036	SNP721025	T	G	.	PASS	END=56133036;ChrB=ch09;StartB=69954465;EndB=69954465;Parent=SYN483;VarType=ShV;DupType=.
ch09	56133068	SNP721026	C	A	.	PASS	END=56133068;ChrB=ch09;StartB=69954497;EndB=69954497;Parent=SYN483;VarType=ShV;DupType=.
ch09	56133076	SNP721027	A	C	.	PASS	END=56133076;ChrB=ch09;StartB=69954505;EndB=69954505;Parent=SYN483;VarType=ShV;DupType=.
ch09	56133113	SNP721028	G	A	.	PASS	END=56133113;ChrB=ch09;StartB=69954542;EndB=69954542;Parent=SYN483;VarType=ShV;DupType=.
ch09	56133154	SNP721029	G	A	.	PASS	END=56133154;ChrB=ch09;StartB=69954583;EndB=69954583;Parent=SYN483;VarType=ShV;DupType=.
ch09	56133200	SNP721030	G	A	.	PASS	END=56133200;ChrB=ch09;StartB=69954629;EndB=69954629;Parent=SYN483;VarType=ShV;DupType=.
ch09	56133201	SNP721031	G	A	.	PASS	END=56133201;ChrB=ch09;StartB=69954630;EndB=69954630;Parent=SYN483;VarType=ShV;DupType=.
ch09	56133203	DEL721032	CA	C	.	PASS	END=56133204;ChrB=ch09;StartB=69954632;EndB=69954632;Parent=SYN483;VarType=ShV;DupType=.
ch09	56133225	SNP721033	A	G	.	PASS	END=56133225;ChrB=ch09;StartB=69954653;EndB=69954653;Parent=SYN483;VarType=ShV;DupType=.
ch09	56133291	SNP721034	G	A	.	PASS	END=56133291;ChrB=ch09;StartB=69954719;EndB=69954719;Parent=SYN483;VarType=ShV;DupType=.
ch09	56133345	SNP721035	T	C	.	PASS	END=56133345;ChrB=ch09;StartB=69954773;EndB=69954773;Parent=SYN483;VarType=ShV;DupType=.
ch09	56133349	SNP721036	G	A	.	PASS	END=56133349;ChrB=ch09;StartB=69954777;EndB=69954777;Parent=SYN483;VarType=ShV;DupType=.
ch09	56133351	SNP721037	A	T	.	PASS	END=56133351;ChrB=ch09;StartB=69954779;EndB=69954779;Parent=SYN483;VarType=ShV;DupType=.
ch09	56133370	SNP721038	T	G	.	PASS	END=56133370;ChrB=ch09;StartB=69954798;EndB=69954798;Parent=SYN483;VarType=ShV;DupType=.
ch09	56133382	SNP721039	T	G	.	PASS	END=56133382;ChrB=ch09;StartB=69954810;EndB=69954810;Parent=SYN483;VarType=ShV;DupType=.
ch09	56133390	SNP721040	G	T	.	PASS	END=56133390;ChrB=ch09;StartB=69954818;EndB=69954818;Parent=SYN483;VarType=ShV;DupType=.
ch09	56133424	SNP721041	G	A	.	PASS	END=56133424;ChrB=ch09;StartB=69954852;EndB=69954852;Parent=SYN483;VarType=ShV;DupType=.
ch09	56133474	SNP721042	G	A	.	PASS	END=56133474;ChrB=ch09;StartB=69954902;EndB=69954902;Parent=SYN483;VarType=ShV;DupType=.
ch09	56133495	SNP721043	A	G	.	PASS	END=56133495;ChrB=ch09;StartB=69954923;EndB=69954923;Parent=SYN483;VarType=ShV;DupType=.
ch09	56133542	SNP721044	T	C	.	PASS	END=56133542;ChrB=ch09;StartB=69954970;EndB=69954970;Parent=SYN483;VarType=ShV;DupType=.
ch09	56133560	SNP721045	A	C	.	PASS	END=56133560;ChrB=ch09;StartB=69954988;EndB=69954988;Parent=SYN483;VarType=ShV;DupType=.
ch09	56133565	SNP721046	C	A	.	PASS	END=56133565;ChrB=ch09;StartB=69954993;EndB=69954993;Parent=SYN483;VarType=ShV;DupType=.
ch09	56133579	SNP721047	T	C	.	PASS	END=56133579;ChrB=ch09;StartB=69955007;EndB=69955007;Parent=SYN483;VarType=ShV;DupType=.
ch09	56133582	SNP721048	A	G	.	PASS	END=56133582;ChrB=ch09;StartB=69955010;EndB=69955010;Parent=SYN483;VarType=ShV;DupType=.
ch09	56133595	SNP721049	G	T	.	PASS	END=56133595;ChrB=ch09;StartB=69955023;EndB=69955023;Parent=SYN483;VarType=ShV;DupType=.
ch09	56133600	SNP721050	T	C	.	PASS	END=56133600;ChrB=ch09;StartB=69955028;EndB=69955028;Parent=SYN483;VarType=ShV;DupType=.
ch09	56133684	SNP721051	C	T	.	PASS	END=56133684;ChrB=ch09;StartB=69955112;EndB=69955112;Parent=SYN483;VarType=ShV;DupType=.
ch09	56133711	SNP721052	A	C	.	PASS	END=56133711;ChrB=ch09;StartB=69955139;EndB=69955139;Parent=SYN483;VarType=ShV;DupType=.
ch09	56133750	SNP721053	C	A	.	PASS	END=56133750;ChrB=ch09;StartB=69955178;EndB=69955178;Parent=SYN483;VarType=ShV;DupType=.
ch09	56133759	SNP721054	T	G	.	PASS	END=56133759;ChrB=ch09;StartB=69955187;EndB=69955187;Parent=SYN483;VarType=ShV;DupType=.
ch09	56133766	SNP721055	T	A	.	PASS	END=56133766;ChrB=ch09;StartB=69955194;EndB=69955194;Parent=SYN483;VarType=ShV;DupType=.
ch09	56133841	SNP721056	A	G	.	PASS	END=56133841;ChrB=ch09;StartB=69955269;EndB=69955269;Parent=SYN483;VarType=ShV;DupType=.
ch09	56133842	INVDP1312	N	<INVDP>	.	PASS	END=56135324;ChrB=ch09;StartB=68598217;EndB=68599698;Parent=.;VarType=SR;DupType=copygain
ch09	56133842	INVDPAL4010	N	<INVDPAL>	.	PASS	END=56135324;ChrB=ch09;StartB=68599698;EndB=68598217;Parent=INVDP1312;VarType=.;DupType=.
ch09	56133890	SNP721057	G	C	.	PASS	END=56133890;ChrB=ch09;StartB=69955318;EndB=69955318;Parent=SYN483;VarType=ShV;DupType=.
ch09	56133904	SNP721058	A	T	.	PASS	END=56133904;ChrB=ch09;StartB=69955332;EndB=69955332;Parent=SYN483;VarType=ShV;DupType=.
ch09	56133950	SNP721059	C	A	.	PASS	END=56133950;ChrB=ch09;StartB=69955378;EndB=69955378;Parent=SYN483;VarType=ShV;DupType=.
ch09	56134085	SNP721060	G	A	.	PASS	END=56134085;ChrB=ch09;StartB=69955513;EndB=69955513;Parent=SYN483;VarType=ShV;DupType=.
ch09	56134095	SNP721061	A	G	.	PASS	END=56134095;ChrB=ch09;StartB=69955523;EndB=69955523;Parent=SYN483;VarType=ShV;DupType=.
ch09	56134101	SNP721062	T	G	.	PASS	END=56134101;ChrB=ch09;StartB=69955529;EndB=69955529;Parent=SYN483;VarType=ShV;DupType=.
ch09	56134117	SNP721063	C	A	.	PASS	END=56134117;ChrB=ch09;StartB=69955545;EndB=69955545;Parent=SYN483;VarType=ShV;DupType=.
ch09	56134184	SNP721064	A	G	.	PASS	END=56134184;ChrB=ch09;StartB=69955612;EndB=69955612;Parent=SYN483;VarType=ShV;DupType=.
ch09	56134315	SNP721065	C	T	.	PASS	END=56134315;ChrB=ch09;StartB=69955743;EndB=69955743;Parent=SYN483;VarType=ShV;DupType=.
ch09	56134438	SNP721066	T	A	.	PASS	END=56134438;ChrB=ch09;StartB=69955866;EndB=69955866;Parent=SYN483;VarType=ShV;DupType=.
ch09	56134452	SNP721067	C	A	.	PASS	END=56134452;ChrB=ch09;StartB=69955880;EndB=69955880;Parent=SYN483;VarType=ShV;DupType=.
ch09	56134586	SNP721068	G	T	.	PASS	END=56134586;ChrB=ch09;StartB=69956014;EndB=69956014;Parent=SYN483;VarType=ShV;DupType=.
ch09	56134595	SNP721069	A	C	.	PASS	END=56134595;ChrB=ch09;StartB=69956023;EndB=69956023;Parent=SYN483;VarType=ShV;DupType=.
ch09	56134601	SNP721070	G	A	.	PASS	END=56134601;ChrB=ch09;StartB=69956029;EndB=69956029;Parent=SYN483;VarType=ShV;DupType=.
ch09	56134716	SNP721071	G	T	.	PASS	END=56134716;ChrB=ch09;StartB=69956144;EndB=69956144;Parent=SYN483;VarType=ShV;DupType=.
ch09	56134721	SNP721072	G	A	.	PASS	END=56134721;ChrB=ch09;StartB=69956149;EndB=69956149;Parent=SYN483;VarType=ShV;DupType=.
ch09	56134860	SNP721073	C	T	.	PASS	END=56134860;ChrB=ch09;StartB=69956288;EndB=69956288;Parent=SYN483;VarType=ShV;DupType=.
ch09	56134908	SNP721074	C	T	.	PASS	END=56134908;ChrB=ch09;StartB=69956336;EndB=69956336;Parent=SYN483;VarType=ShV;DupType=.
ch09	56134952	SNP721075	T	C	.	PASS	END=56134952;ChrB=ch09;StartB=69956380;EndB=69956380;Parent=SYN483;VarType=ShV;DupType=.
ch09	56135051	SNP721076	A	G	.	PASS	END=56135051;ChrB=ch09;StartB=69956479;EndB=69956479;Parent=SYN483;VarType=ShV;DupType=.
ch09	56135140	SNP721077	G	A	.	PASS	END=56135140;ChrB=ch09;StartB=69956568;EndB=69956568;Parent=SYN483;VarType=ShV;DupType=.
ch09	56135149	SNP721078	G	C	.	PASS	END=56135149;ChrB=ch09;StartB=69956577;EndB=69956577;Parent=SYN483;VarType=ShV;DupType=.
ch09	56135262	SNP721079	A	G	.	PASS	END=56135262;ChrB=ch09;StartB=69956690;EndB=69956690;Parent=SYN483;VarType=ShV;DupType=.
ch09	56135280	SNP721080	G	A	.	PASS	END=56135280;ChrB=ch09;StartB=69956708;EndB=69956708;Parent=SYN483;VarType=ShV;DupType=.
ch09	56135365	SNP721081	T	C	.	PASS	END=56135365;ChrB=ch09;StartB=69956793;EndB=69956793;Parent=SYN483;VarType=ShV;DupType=.
ch09	56135370	SNP721082	C	T	.	PASS	END=56135370;ChrB=ch09;StartB=69956798;EndB=69956798;Parent=SYN483;VarType=ShV;DupType=.
ch09	56135477	SNP721083	A	G	.	PASS	END=56135477;ChrB=ch09;StartB=69956905;EndB=69956905;Parent=SYN483;VarType=ShV;DupType=.
ch09	56135493	SNP721084	T	A	.	PASS	END=56135493;ChrB=ch09;StartB=69956921;EndB=69956921;Parent=SYN483;VarType=ShV;DupType=.
ch09	56135715	DEL721085	GGTA	G	.	PASS	END=56135718;ChrB=ch09;StartB=69957143;EndB=69957143;Parent=SYN483;VarType=ShV;DupType=.
ch09	56135775	SNP721086	G	T	.	PASS	END=56135775;ChrB=ch09;StartB=69957200;EndB=69957200;Parent=SYN483;VarType=ShV;DupType=.
ch09	56135903	SNP721087	T	C	.	PASS	END=56135903;ChrB=ch09;StartB=69957328;EndB=69957328;Parent=SYN483;VarType=ShV;DupType=.
ch09	56135934	SNP721088	C	G	.	PASS	END=56135934;ChrB=ch09;StartB=69957359;EndB=69957359;Parent=SYN483;VarType=ShV;DupType=.
ch09	56135991	SNP721089	C	T	.	PASS	END=56135991;ChrB=ch09;StartB=69957416;EndB=69957416;Parent=SYN483;VarType=ShV;DupType=.
ch09	56136004	DEL721090	GGACTTCACTGTA	G	.	PASS	END=56136016;ChrB=ch09;StartB=69957429;EndB=69957429;Parent=SYN483;VarType=ShV;DupType=.
ch09	56136017	SNP721091	C	T	.	PASS	END=56136017;ChrB=ch09;StartB=69957430;EndB=69957430;Parent=SYN483;VarType=ShV;DupType=.
ch09	56136021	SNP721092	G	A	.	PASS	END=56136021;ChrB=ch09;StartB=69957434;EndB=69957434;Parent=SYN483;VarType=ShV;DupType=.
ch09	56136065	SNP721093	T	C	.	PASS	END=56136065;ChrB=ch09;StartB=69957478;EndB=69957478;Parent=SYN483;VarType=ShV;DupType=.
ch09	56136152	SNP721094	T	C	.	PASS	END=56136152;ChrB=ch09;StartB=69957565;EndB=69957565;Parent=SYN483;VarType=ShV;DupType=.
ch09	56136261	SNP721095	A	C	.	PASS	END=56136261;ChrB=ch09;StartB=69957674;EndB=69957674;Parent=SYN483;VarType=ShV;DupType=.
ch09	56136325	SNP721096	C	G	.	PASS	END=56136325;ChrB=ch09;StartB=69957738;EndB=69957738;Parent=SYN483;VarType=ShV;DupType=.
ch09	56136366	DEL721097	TTGTA	T	.	PASS	END=56136370;ChrB=ch09;StartB=69957779;EndB=69957779;Parent=SYN483;VarType=ShV;DupType=.
ch09	56136480	SNP721098	G	A	.	PASS	END=56136480;ChrB=ch09;StartB=69957889;EndB=69957889;Parent=SYN483;VarType=ShV;DupType=.
ch09	56136519	SNP721099	A	T	.	PASS	END=56136519;ChrB=ch09;StartB=69957928;EndB=69957928;Parent=SYN483;VarType=ShV;DupType=.
ch09	56136520	SNP721100	A	T	.	PASS	END=56136520;ChrB=ch09;StartB=69957929;EndB=69957929;Parent=SYN483;VarType=ShV;DupType=.
ch09	56136527	SNP721101	A	C	.	PASS	END=56136527;ChrB=ch09;StartB=69957936;EndB=69957936;Parent=SYN483;VarType=ShV;DupType=.
ch09	56136601	SNP721102	C	T	.	PASS	END=56136601;ChrB=ch09;StartB=69958010;EndB=69958010;Parent=SYN483;VarType=ShV;DupType=.
ch09	56136616	SNP721103	G	A	.	PASS	END=56136616;ChrB=ch09;StartB=69958025;EndB=69958025;Parent=SYN483;VarType=ShV;DupType=.
ch09	56136653	INS721104	G	GTGACAT	.	PASS	END=56136653;ChrB=ch09;StartB=69958062;EndB=69958068;Parent=SYN483;VarType=ShV;DupType=.
ch09	56136663	SNP721105	G	A	.	PASS	END=56136663;ChrB=ch09;StartB=69958078;EndB=69958078;Parent=SYN483;VarType=ShV;DupType=.
ch09	56136717	SNP721106	A	G	.	PASS	END=56136717;ChrB=ch09;StartB=69958132;EndB=69958132;Parent=SYN483;VarType=ShV;DupType=.
ch09	56136780	SNP721107	G	A	.	PASS	END=56136780;ChrB=ch09;StartB=69958195;EndB=69958195;Parent=SYN483;VarType=ShV;DupType=.
ch09	56136848	SNP721108	A	C	.	PASS	END=56136848;ChrB=ch09;StartB=69958263;EndB=69958263;Parent=SYN483;VarType=ShV;DupType=.
ch09	56137017	INS721109	A	ATTATTTTATGCT	.	PASS	END=56137017;ChrB=ch09;StartB=69958432;EndB=69958444;Parent=SYN483;VarType=ShV;DupType=.
ch09	56137052	SNP721110	T	G	.	PASS	END=56137052;ChrB=ch09;StartB=69958479;EndB=69958479;Parent=SYN483;VarType=ShV;DupType=.
ch09	56137092	SNP721111	C	A	.	PASS	END=56137092;ChrB=ch09;StartB=69958519;EndB=69958519;Parent=SYN483;VarType=ShV;DupType=.
ch09	56137093	SNP721112	A	T	.	PASS	END=56137093;ChrB=ch09;StartB=69958520;EndB=69958520;Parent=SYN483;VarType=ShV;DupType=.
ch09	56137172	SNP721113	A	T	.	PASS	END=56137172;ChrB=ch09;StartB=69958599;EndB=69958599;Parent=SYN483;VarType=ShV;DupType=.
ch09	56137190	SNP721114	A	T	.	PASS	END=56137190;ChrB=ch09;StartB=69958617;EndB=69958617;Parent=SYN483;VarType=ShV;DupType=.
ch09	56137209	SNP721115	A	T	.	PASS	END=56137209;ChrB=ch09;StartB=69958636;EndB=69958636;Parent=SYN483;VarType=ShV;DupType=.
ch09	56137255	SNP721116	G	A	.	PASS	END=56137255;ChrB=ch09;StartB=69958682;EndB=69958682;Parent=SYN483;VarType=ShV;DupType=.
ch09	56137306	SNP721117	A	G	.	PASS	END=56137306;ChrB=ch09;StartB=69958733;EndB=69958733;Parent=SYN483;VarType=ShV;DupType=.
ch09	56137347	SNP721118	A	T	.	PASS	END=56137347;ChrB=ch09;StartB=69958774;EndB=69958774;Parent=SYN483;VarType=ShV;DupType=.
ch09	56137349	SNP721119	T	G	.	PASS	END=56137349;ChrB=ch09;StartB=69958776;EndB=69958776;Parent=SYN483;VarType=ShV;DupType=.
ch09	56137399	SNP721120	G	A	.	PASS	END=56137399;ChrB=ch09;StartB=69958826;EndB=69958826;Parent=SYN483;VarType=ShV;DupType=.
ch09	56137409	DEL721121	AT	A	.	PASS	END=56137410;ChrB=ch09;StartB=69958836;EndB=69958836;Parent=SYN483;VarType=ShV;DupType=.
ch09	56137605	SNP721122	C	A	.	PASS	END=56137605;ChrB=ch09;StartB=69959031;EndB=69959031;Parent=SYN483;VarType=ShV;DupType=.
ch09	56137678	SNP721123	T	C	.	PASS	END=56137678;ChrB=ch09;StartB=69959104;EndB=69959104;Parent=SYN483;VarType=ShV;DupType=.
ch09	56137893	SNP721124	C	T	.	PASS	END=56137893;ChrB=ch09;StartB=69959319;EndB=69959319;Parent=SYN483;VarType=ShV;DupType=.
ch09	56137959	INS721125	A	AT	.	PASS	END=56137959;ChrB=ch09;StartB=69959385;EndB=69959386;Parent=SYN483;VarType=ShV;DupType=.
ch09	56137972	SNP721126	T	A	.	PASS	END=56137972;ChrB=ch09;StartB=69959399;EndB=69959399;Parent=SYN483;VarType=ShV;DupType=.
ch09	56137995	SNP721127	C	A	.	PASS	END=56137995;ChrB=ch09;StartB=69959422;EndB=69959422;Parent=SYN483;VarType=ShV;DupType=.
ch09	56138105	SNP721128	G	A	.	PASS	END=56138105;ChrB=ch09;StartB=69959532;EndB=69959532;Parent=SYN483;VarType=ShV;DupType=.
ch09	56138115	SNP721129	A	G	.	PASS	END=56138115;ChrB=ch09;StartB=69959542;EndB=69959542;Parent=SYN483;VarType=ShV;DupType=.
ch09	56138116	SNP721130	A	T	.	PASS	END=56138116;ChrB=ch09;StartB=69959543;EndB=69959543;Parent=SYN483;VarType=ShV;DupType=.
ch09	56138168	INS721131	T	TAG	.	PASS	END=56138168;ChrB=ch09;StartB=69959595;EndB=69959597;Parent=SYN483;VarType=ShV;DupType=.
ch09	56138195	SNP721132	G	A	.	PASS	END=56138195;ChrB=ch09;StartB=69959624;EndB=69959624;Parent=SYN483;VarType=ShV;DupType=.
ch09	56138314	SNP721133	G	C	.	PASS	END=56138314;ChrB=ch09;StartB=69959743;EndB=69959743;Parent=SYN483;VarType=ShV;DupType=.
ch09	56138360	SNP721134	A	G	.	PASS	END=56138360;ChrB=ch09;StartB=69959789;EndB=69959789;Parent=SYN483;VarType=ShV;DupType=.
ch09	56138377	SNP721135	T	A	.	PASS	END=56138377;ChrB=ch09;StartB=69959806;EndB=69959806;Parent=SYN483;VarType=ShV;DupType=.
ch09	56138425	SNP721136	A	G	.	PASS	END=56138425;ChrB=ch09;StartB=69959854;EndB=69959854;Parent=SYN483;VarType=ShV;DupType=.
ch09	56138556	SNP721137	C	T	.	PASS	END=56138556;ChrB=ch09;StartB=69959985;EndB=69959985;Parent=SYN483;VarType=ShV;DupType=.
ch09	56138622	SNP721138	T	C	.	PASS	END=56138622;ChrB=ch09;StartB=69960051;EndB=69960051;Parent=SYN483;VarType=ShV;DupType=.
ch09	56138692	DEL721139	TATAATAAA	T	.	PASS	END=56138700;ChrB=ch09;StartB=69960121;EndB=69960121;Parent=SYN483;VarType=ShV;DupType=.
ch09	56138812	SNP721140	G	T	.	PASS	END=56138812;ChrB=ch09;StartB=69960233;EndB=69960233;Parent=SYN483;VarType=ShV;DupType=.
ch09	56138822	SNP721141	T	G	.	PASS	END=56138822;ChrB=ch09;StartB=69960243;EndB=69960243;Parent=SYN483;VarType=ShV;DupType=.
ch09	56138910	SNP721142	G	A	.	PASS	END=56138910;ChrB=ch09;StartB=69960331;EndB=69960331;Parent=SYN483;VarType=ShV;DupType=.
ch09	56138967	INS721143	T	TA	.	PASS	END=56138967;ChrB=ch09;StartB=69960388;EndB=69960389;Parent=SYN483;VarType=ShV;DupType=.
ch09	56139117	INS721144	A	AT	.	PASS	END=56139117;ChrB=ch09;StartB=69960539;EndB=69960540;Parent=SYN483;VarType=ShV;DupType=.
ch09	56139167	DEL721145	TTA	T	.	PASS	END=56139169;ChrB=ch09;StartB=69960590;EndB=69960590;Parent=SYN483;VarType=ShV;DupType=.
ch09	56139209	SNP721146	C	T	.	PASS	END=56139209;ChrB=ch09;StartB=69960630;EndB=69960630;Parent=SYN483;VarType=ShV;DupType=.
ch09	56139297	SNP721147	T	C	.	PASS	END=56139297;ChrB=ch09;StartB=69960718;EndB=69960718;Parent=SYN483;VarType=ShV;DupType=.
ch09	56139333	SNP721148	C	G	.	PASS	END=56139333;ChrB=ch09;StartB=69960754;EndB=69960754;Parent=SYN483;VarType=ShV;DupType=.
ch09	56139355	SNP721149	A	C	.	PASS	END=56139355;ChrB=ch09;StartB=69960776;EndB=69960776;Parent=SYN483;VarType=ShV;DupType=.
ch09	56139458	SNP721150	C	T	.	PASS	END=56139458;ChrB=ch09;StartB=69960879;EndB=69960879;Parent=SYN483;VarType=ShV;DupType=.
ch09	56139511	SNP721151	A	G	.	PASS	END=56139511;ChrB=ch09;StartB=69960932;EndB=69960932;Parent=SYN483;VarType=ShV;DupType=.
ch09	56139545	SNP721152	A	T	.	PASS	END=56139545;ChrB=ch09;StartB=69960966;EndB=69960966;Parent=SYN483;VarType=ShV;DupType=.
ch09	56139649	SNP721153	C	T	.	PASS	END=56139649;ChrB=ch09;StartB=69961070;EndB=69961070;Parent=SYN483;VarType=ShV;DupType=.
ch09	56139657	SNP721154	A	G	.	PASS	END=56139657;ChrB=ch09;StartB=69961078;EndB=69961078;Parent=SYN483;VarType=ShV;DupType=.
ch09	56139691	SNP721155	A	C	.	PASS	END=56139691;ChrB=ch09;StartB=69961112;EndB=69961112;Parent=SYN483;VarType=ShV;DupType=.
ch09	56139734	SNP721156	T	C	.	PASS	END=56139734;ChrB=ch09;StartB=69961155;EndB=69961155;Parent=SYN483;VarType=ShV;DupType=.
ch09	56139773	SNP721157	T	G	.	PASS	END=56139773;ChrB=ch09;StartB=69961194;EndB=69961194;Parent=SYN483;VarType=ShV;DupType=.
ch09	56139774	SNP721158	T	G	.	PASS	END=56139774;ChrB=ch09;StartB=69961195;EndB=69961195;Parent=SYN483;VarType=ShV;DupType=.
ch09	56139819	SNP721159	T	C	.	PASS	END=56139819;ChrB=ch09;StartB=69961240;EndB=69961240;Parent=SYN483;VarType=ShV;DupType=.
ch09	56139935	SNP721160	C	T	.	PASS	END=56139935;ChrB=ch09;StartB=69961356;EndB=69961356;Parent=SYN483;VarType=ShV;DupType=.
ch09	56139945	DEL721161	TG	T	.	PASS	END=56139946;ChrB=ch09;StartB=69961366;EndB=69961366;Parent=SYN483;VarType=ShV;DupType=.
ch09	56139994	SNP721162	T	G	.	PASS	END=56139994;ChrB=ch09;StartB=69961414;EndB=69961414;Parent=SYN483;VarType=ShV;DupType=.
ch09	56140049	SNP721163	G	C	.	PASS	END=56140049;ChrB=ch09;StartB=69961469;EndB=69961469;Parent=SYN483;VarType=ShV;DupType=.
ch09	56140080	SNP721164	A	C	.	PASS	END=56140080;ChrB=ch09;StartB=69961500;EndB=69961500;Parent=SYN483;VarType=ShV;DupType=.
ch09	56140087	SNP721165	T	G	.	PASS	END=56140087;ChrB=ch09;StartB=69961507;EndB=69961507;Parent=SYN483;VarType=ShV;DupType=.
ch09	56140105	SNP721166	A	G	.	PASS	END=56140105;ChrB=ch09;StartB=69961525;EndB=69961525;Parent=SYN483;VarType=ShV;DupType=.
ch09	56140133	SNP721167	A	T	.	PASS	END=56140133;ChrB=ch09;StartB=69961553;EndB=69961553;Parent=SYN483;VarType=ShV;DupType=.
ch09	56140163	SNP721168	G	A	.	PASS	END=56140163;ChrB=ch09;StartB=69961583;EndB=69961583;Parent=SYN483;VarType=ShV;DupType=.
ch09	56140187	INS721169	G	GA	.	PASS	END=56140187;ChrB=ch09;StartB=69961607;EndB=69961608;Parent=SYN483;VarType=ShV;DupType=.
ch09	56140240	SNP721170	A	G	.	PASS	END=56140240;ChrB=ch09;StartB=69961661;EndB=69961661;Parent=SYN483;VarType=ShV;DupType=.
ch09	56140433	SNP721171	A	G	.	PASS	END=56140433;ChrB=ch09;StartB=69961854;EndB=69961854;Parent=SYN483;VarType=ShV;DupType=.
ch09	56140573	SNP721172	A	G	.	PASS	END=56140573;ChrB=ch09;StartB=69961994;EndB=69961994;Parent=SYN483;VarType=ShV;DupType=.
ch09	56140613	DEL721173	GAA	G	.	PASS	END=56140615;ChrB=ch09;StartB=69962034;EndB=69962034;Parent=SYN483;VarType=ShV;DupType=.
ch09	56140630	SNP721174	G	A	.	PASS	END=56140630;ChrB=ch09;StartB=69962049;EndB=69962049;Parent=SYN483;VarType=ShV;DupType=.
ch09	56140656	DEL721175	CA	C	.	PASS	END=56140657;ChrB=ch09;StartB=69962075;EndB=69962075;Parent=SYN483;VarType=ShV;DupType=.
ch09	56140693	SNP721176	C	T	.	PASS	END=56140693;ChrB=ch09;StartB=69962111;EndB=69962111;Parent=SYN483;VarType=ShV;DupType=.
ch09	56140778	SNP721177	A	C	.	PASS	END=56140778;ChrB=ch09;StartB=69962196;EndB=69962196;Parent=SYN483;VarType=ShV;DupType=.
ch09	56140899	SNP721178	A	G	.	PASS	END=56140899;ChrB=ch09;StartB=69962317;EndB=69962317;Parent=SYN483;VarType=ShV;DupType=.
ch09	56140952	SNP721179	T	C	.	PASS	END=56140952;ChrB=ch09;StartB=69962370;EndB=69962370;Parent=SYN483;VarType=ShV;DupType=.
ch09	56141010	SNP721180	G	A	.	PASS	END=56141010;ChrB=ch09;StartB=69962428;EndB=69962428;Parent=SYN483;VarType=ShV;DupType=.
ch09	56141078	SNP721181	C	T	.	PASS	END=56141078;ChrB=ch09;StartB=69962496;EndB=69962496;Parent=SYN483;VarType=ShV;DupType=.
ch09	56141122	SNP721182	T	C	.	PASS	END=56141122;ChrB=ch09;StartB=69962540;EndB=69962540;Parent=SYN483;VarType=ShV;DupType=.
ch09	56141272	SNP721183	C	T	.	PASS	END=56141272;ChrB=ch09;StartB=69962690;EndB=69962690;Parent=SYN483;VarType=ShV;DupType=.
ch09	56141331	SNP721184	G	T	.	PASS	END=56141331;ChrB=ch09;StartB=69962749;EndB=69962749;Parent=SYN483;VarType=ShV;DupType=.
ch09	56141367	DEL721185	AT	A	.	PASS	END=56141368;ChrB=ch09;StartB=69962785;EndB=69962785;Parent=SYN483;VarType=ShV;DupType=.
ch09	56141479	SNP721186	A	G	.	PASS	END=56141479;ChrB=ch09;StartB=69962896;EndB=69962896;Parent=SYN483;VarType=ShV;DupType=.
ch09	56141500	SNP721187	T	A	.	PASS	END=56141500;ChrB=ch09;StartB=69962917;EndB=69962917;Parent=SYN483;VarType=ShV;DupType=.
ch09	56141610	SNP721188	G	A	.	PASS	END=56141610;ChrB=ch09;StartB=69963027;EndB=69963027;Parent=SYN483;VarType=ShV;DupType=.
ch09	56141628	SNP721189	G	C	.	PASS	END=56141628;ChrB=ch09;StartB=69963045;EndB=69963045;Parent=SYN483;VarType=ShV;DupType=.
ch09	56141794	SNP721190	A	G	.	PASS	END=56141794;ChrB=ch09;StartB=69963211;EndB=69963211;Parent=SYN483;VarType=ShV;DupType=.
ch09	56141909	SNP721191	A	C	.	PASS	END=56141909;ChrB=ch09;StartB=69963326;EndB=69963326;Parent=SYN483;VarType=ShV;DupType=.
ch09	56141921	SNP721192	A	T	.	PASS	END=56141921;ChrB=ch09;StartB=69963338;EndB=69963338;Parent=SYN483;VarType=ShV;DupType=.
ch09	56141957	INS721193	G	GA	.	PASS	END=56141957;ChrB=ch09;StartB=69963374;EndB=69963375;Parent=SYN483;VarType=ShV;DupType=.
ch09	56142052	INS721194	G	GATGAATCT	.	PASS	END=56142052;ChrB=ch09;StartB=69963470;EndB=69963478;Parent=SYN483;VarType=ShV;DupType=.
ch09	56142096	SNP721195	C	T	.	PASS	END=56142096;ChrB=ch09;StartB=69963522;EndB=69963522;Parent=SYN483;VarType=ShV;DupType=.
ch09	56142127	SNP721196	T	C	.	PASS	END=56142127;ChrB=ch09;StartB=69963553;EndB=69963553;Parent=SYN483;VarType=ShV;DupType=.
ch09	56142151	SNP721197	T	C	.	PASS	END=56142151;ChrB=ch09;StartB=69963577;EndB=69963577;Parent=SYN483;VarType=ShV;DupType=.
ch09	56142231	SNP721198	A	C	.	PASS	END=56142231;ChrB=ch09;StartB=69963657;EndB=69963657;Parent=SYN483;VarType=ShV;DupType=.
ch09	56142513	SNP721199	C	G	.	PASS	END=56142513;ChrB=ch09;StartB=69963939;EndB=69963939;Parent=SYN483;VarType=ShV;DupType=.
ch09	56142519	DEL721200	AC	A	.	PASS	END=56142520;ChrB=ch09;StartB=69963945;EndB=69963945;Parent=SYN483;VarType=ShV;DupType=.
ch09	56142525	SNP721201	T	G	.	PASS	END=56142525;ChrB=ch09;StartB=69963950;EndB=69963950;Parent=SYN483;VarType=ShV;DupType=.
ch09	56142645	SNP721202	C	T	.	PASS	END=56142645;ChrB=ch09;StartB=69964070;EndB=69964070;Parent=SYN483;VarType=ShV;DupType=.
ch09	56142651	SNP721203	A	T	.	PASS	END=56142651;ChrB=ch09;StartB=69964076;EndB=69964076;Parent=SYN483;VarType=ShV;DupType=.
ch09	56142704	SNP721204	T	C	.	PASS	END=56142704;ChrB=ch09;StartB=69964129;EndB=69964129;Parent=SYN483;VarType=ShV;DupType=.
ch09	56142815	SNP721205	C	T	.	PASS	END=56142815;ChrB=ch09;StartB=69964240;EndB=69964240;Parent=SYN483;VarType=ShV;DupType=.
ch09	56142838	SNP721206	T	C	.	PASS	END=56142838;ChrB=ch09;StartB=69964263;EndB=69964263;Parent=SYN483;VarType=ShV;DupType=.
ch09	56142873	INS721207	A	AT	.	PASS	END=56142873;ChrB=ch09;StartB=69964298;EndB=69964299;Parent=SYN483;VarType=ShV;DupType=.
ch09	56142991	SNP721208	C	T	.	PASS	END=56142991;ChrB=ch09;StartB=69964417;EndB=69964417;Parent=SYN483;VarType=ShV;DupType=.
ch09	56143094	SNP721209	G	A	.	PASS	END=56143094;ChrB=ch09;StartB=69964520;EndB=69964520;Parent=SYN483;VarType=ShV;DupType=.
ch09	56143110	SNP721210	A	C	.	PASS	END=56143110;ChrB=ch09;StartB=69964536;EndB=69964536;Parent=SYN483;VarType=ShV;DupType=.
ch09	56143113	SNP721211	T	G	.	PASS	END=56143113;ChrB=ch09;StartB=69964539;EndB=69964539;Parent=SYN483;VarType=ShV;DupType=.
ch09	56143252	SNP721212	T	A	.	PASS	END=56143252;ChrB=ch09;StartB=69964678;EndB=69964678;Parent=SYN483;VarType=ShV;DupType=.
ch09	56143275	SNP721213	A	T	.	PASS	END=56143275;ChrB=ch09;StartB=69964701;EndB=69964701;Parent=SYN483;VarType=ShV;DupType=.
ch09	56143309	DEL721214	TG	T	.	PASS	END=56143310;ChrB=ch09;StartB=69964735;EndB=69964735;Parent=SYN483;VarType=ShV;DupType=.
ch09	56143513	SNP721215	C	T	.	PASS	END=56143513;ChrB=ch09;StartB=69964938;EndB=69964938;Parent=SYN483;VarType=ShV;DupType=.
ch09	56143517	SNP721216	C	T	.	PASS	END=56143517;ChrB=ch09;StartB=69964942;EndB=69964942;Parent=SYN483;VarType=ShV;DupType=.
ch09	56143527	INS721217	A	AT	.	PASS	END=56143527;ChrB=ch09;StartB=69964952;EndB=69964953;Parent=SYN483;VarType=ShV;DupType=.
ch09	56143542	SNP721218	T	G	.	PASS	END=56143542;ChrB=ch09;StartB=69964968;EndB=69964968;Parent=SYN483;VarType=ShV;DupType=.
ch09	56143621	SNP721219	A	G	.	PASS	END=56143621;ChrB=ch09;StartB=69965047;EndB=69965047;Parent=SYN483;VarType=ShV;DupType=.
ch09	56143623	SNP721220	C	G	.	PASS	END=56143623;ChrB=ch09;StartB=69965049;EndB=69965049;Parent=SYN483;VarType=ShV;DupType=.
ch09	56143702	SNP721221	A	T	.	PASS	END=56143702;ChrB=ch09;StartB=69965128;EndB=69965128;Parent=SYN483;VarType=ShV;DupType=.
ch09	56143735	SNP721222	C	T	.	PASS	END=56143735;ChrB=ch09;StartB=69965161;EndB=69965161;Parent=SYN483;VarType=ShV;DupType=.
ch09	56143737	SNP721223	C	T	.	PASS	END=56143737;ChrB=ch09;StartB=69965163;EndB=69965163;Parent=SYN483;VarType=ShV;DupType=.
ch09	56143820	SNP721224	C	T	.	PASS	END=56143820;ChrB=ch09;StartB=69965246;EndB=69965246;Parent=SYN483;VarType=ShV;DupType=.
ch09	56143903	SNP721225	G	A	.	PASS	END=56143903;ChrB=ch09;StartB=69965329;EndB=69965329;Parent=SYN483;VarType=ShV;DupType=.
ch09	56143909	SNP721226	T	C	.	PASS	END=56143909;ChrB=ch09;StartB=69965335;EndB=69965335;Parent=SYN483;VarType=ShV;DupType=.
ch09	56143922	SNP721227	T	A	.	PASS	END=56143922;ChrB=ch09;StartB=69965348;EndB=69965348;Parent=SYN483;VarType=ShV;DupType=.
ch09	56143923	INS721228	T	TAA	.	PASS	END=56143923;ChrB=ch09;StartB=69965349;EndB=69965351;Parent=SYN483;VarType=ShV;DupType=.
ch09	56143946	SNP721229	A	G	.	PASS	END=56143946;ChrB=ch09;StartB=69965374;EndB=69965374;Parent=SYN483;VarType=ShV;DupType=.
ch09	56144014	SNP721230	G	A	.	PASS	END=56144014;ChrB=ch09;StartB=69965442;EndB=69965442;Parent=SYN483;VarType=ShV;DupType=.
ch09	56144183	SNP721231	C	T	.	PASS	END=56144183;ChrB=ch09;StartB=69965611;EndB=69965611;Parent=SYN483;VarType=ShV;DupType=.
ch09	56144319	SNP721232	C	G	.	PASS	END=56144319;ChrB=ch09;StartB=69965747;EndB=69965747;Parent=SYN483;VarType=ShV;DupType=.
ch09	56144476	INS721233	G	GT	.	PASS	END=56144476;ChrB=ch09;StartB=69965904;EndB=69965905;Parent=SYN483;VarType=ShV;DupType=.
ch09	56144507	SNP721234	A	C	.	PASS	END=56144507;ChrB=ch09;StartB=69965936;EndB=69965936;Parent=SYN483;VarType=ShV;DupType=.
ch09	56144521	SNP721235	C	T	.	PASS	END=56144521;ChrB=ch09;StartB=69965950;EndB=69965950;Parent=SYN483;VarType=ShV;DupType=.
ch09	56144527	SNP721236	T	C	.	PASS	END=56144527;ChrB=ch09;StartB=69965956;EndB=69965956;Parent=SYN483;VarType=ShV;DupType=.
ch09	56144603	SNP721237	A	G	.	PASS	END=56144603;ChrB=ch09;StartB=69966032;EndB=69966032;Parent=SYN483;VarType=ShV;DupType=.
ch09	56144698	SNP721238	G	A	.	PASS	END=56144698;ChrB=ch09;StartB=69966127;EndB=69966127;Parent=SYN483;VarType=ShV;DupType=.
ch09	56144744	SNP721239	C	T	.	PASS	END=56144744;ChrB=ch09;StartB=69966173;EndB=69966173;Parent=SYN483;VarType=ShV;DupType=.
ch09	56144747	SNP721240	G	A	.	PASS	END=56144747;ChrB=ch09;StartB=69966176;EndB=69966176;Parent=SYN483;VarType=ShV;DupType=.
ch09	56144884	SNP721241	A	G	.	PASS	END=56144884;ChrB=ch09;StartB=69966313;EndB=69966313;Parent=SYN483;VarType=ShV;DupType=.
ch09	56144895	SNP721242	A	G	.	PASS	END=56144895;ChrB=ch09;StartB=69966324;EndB=69966324;Parent=SYN483;VarType=ShV;DupType=.
ch09	56144975	SNP721243	A	G	.	PASS	END=56144975;ChrB=ch09;StartB=69966404;EndB=69966404;Parent=SYN483;VarType=ShV;DupType=.
ch09	56144992	SNP721244	C	A	.	PASS	END=56144992;ChrB=ch09;StartB=69966421;EndB=69966421;Parent=SYN483;VarType=ShV;DupType=.
ch09	56145020	INS721245	A	AAT	.	PASS	END=56145020;ChrB=ch09;StartB=69966449;EndB=69966451;Parent=SYN483;VarType=ShV;DupType=.
ch09	56145039	SNP721246	G	T	.	PASS	END=56145039;ChrB=ch09;StartB=69966470;EndB=69966470;Parent=SYN483;VarType=ShV;DupType=.
ch09	56145118	DEL721247	CT	C	.	PASS	END=56145119;ChrB=ch09;StartB=69966549;EndB=69966549;Parent=SYN483;VarType=ShV;DupType=.
ch09	56145202	INS721248	A	AG	.	PASS	END=56145202;ChrB=ch09;StartB=69966632;EndB=69966633;Parent=SYN483;VarType=ShV;DupType=.
ch09	56145217	DEL721249	CA	C	.	PASS	END=56145218;ChrB=ch09;StartB=69966648;EndB=69966648;Parent=SYN483;VarType=ShV;DupType=.
ch09	56145230	SNP721250	T	C	.	PASS	END=56145230;ChrB=ch09;StartB=69966660;EndB=69966660;Parent=SYN483;VarType=ShV;DupType=.
ch09	56145284	INS721251	C	CA	.	PASS	END=56145284;ChrB=ch09;StartB=69966714;EndB=69966715;Parent=SYN483;VarType=ShV;DupType=.
ch09	56145285	SNP721252	G	A	.	PASS	END=56145285;ChrB=ch09;StartB=69966716;EndB=69966716;Parent=SYN483;VarType=ShV;DupType=.
ch09	56145315	SNP721253	T	A	.	PASS	END=56145315;ChrB=ch09;StartB=69966746;EndB=69966746;Parent=SYN483;VarType=ShV;DupType=.
ch09	56145367	SNP721254	C	T	.	PASS	END=56145367;ChrB=ch09;StartB=69966798;EndB=69966798;Parent=SYN483;VarType=ShV;DupType=.
ch09	56145517	SNP721255	G	A	.	PASS	END=56145517;ChrB=ch09;StartB=69966948;EndB=69966948;Parent=SYN483;VarType=ShV;DupType=.
ch09	56145542	SNP721256	A	T	.	PASS	END=56145542;ChrB=ch09;StartB=69966973;EndB=69966973;Parent=SYN483;VarType=ShV;DupType=.
ch09	56145593	SNP721257	G	T	.	PASS	END=56145593;ChrB=ch09;StartB=69967024;EndB=69967024;Parent=SYN483;VarType=ShV;DupType=.
ch09	56145596	SNP721258	A	G	.	PASS	END=56145596;ChrB=ch09;StartB=69967027;EndB=69967027;Parent=SYN483;VarType=ShV;DupType=.
ch09	56145708	SNP721259	A	G	.	PASS	END=56145708;ChrB=ch09;StartB=69967139;EndB=69967139;Parent=SYN483;VarType=ShV;DupType=.
ch09	56145719	SNP721260	A	C	.	PASS	END=56145719;ChrB=ch09;StartB=69967150;EndB=69967150;Parent=SYN483;VarType=ShV;DupType=.
ch09	56145776	INS721261	A	AT	.	PASS	END=56145776;ChrB=ch09;StartB=69967207;EndB=69967208;Parent=SYN483;VarType=ShV;DupType=.
ch09	56145844	SNP721262	G	A	.	PASS	END=56145844;ChrB=ch09;StartB=69967276;EndB=69967276;Parent=SYN483;VarType=ShV;DupType=.
ch09	56145897	SNP721263	T	C	.	PASS	END=56145897;ChrB=ch09;StartB=69967329;EndB=69967329;Parent=SYN483;VarType=ShV;DupType=.
ch09	56145915	SNP721264	G	C	.	PASS	END=56145915;ChrB=ch09;StartB=69967347;EndB=69967347;Parent=SYN483;VarType=ShV;DupType=.
ch09	56145987	DEL721265	TGGCAAGAAA	T	.	PASS	END=56145996;ChrB=ch09;StartB=69967419;EndB=69967419;Parent=SYN483;VarType=ShV;DupType=.
ch09	56145998	DEL721266	TATCCA	T	.	PASS	END=56146003;ChrB=ch09;StartB=69967421;EndB=69967421;Parent=SYN483;VarType=ShV;DupType=.
ch09	56146049	SNP721267	T	C	.	PASS	END=56146049;ChrB=ch09;StartB=69967467;EndB=69967467;Parent=SYN483;VarType=ShV;DupType=.
ch09	56146127	SNP721268	A	C	.	PASS	END=56146127;ChrB=ch09;StartB=69967545;EndB=69967545;Parent=SYN483;VarType=ShV;DupType=.
ch09	56146140	SNP721269	C	G	.	PASS	END=56146140;ChrB=ch09;StartB=69967558;EndB=69967558;Parent=SYN483;VarType=ShV;DupType=.
ch09	56146221	SNP721270	G	A	.	PASS	END=56146221;ChrB=ch09;StartB=69967639;EndB=69967639;Parent=SYN483;VarType=ShV;DupType=.
ch09	56146259	SNP721271	C	T	.	PASS	END=56146259;ChrB=ch09;StartB=69967677;EndB=69967677;Parent=SYN483;VarType=ShV;DupType=.
ch09	56146282	INS721272	G	GA	.	PASS	END=56146282;ChrB=ch09;StartB=69967700;EndB=69967701;Parent=SYN483;VarType=ShV;DupType=.
ch09	56146293	INS721273	G	GA	.	PASS	END=56146293;ChrB=ch09;StartB=69967712;EndB=69967713;Parent=SYN483;VarType=ShV;DupType=.
ch09	56146394	SNP721274	G	A	.	PASS	END=56146394;ChrB=ch09;StartB=69967814;EndB=69967814;Parent=SYN483;VarType=ShV;DupType=.
ch09	56146420	SNP721275	T	A	.	PASS	END=56146420;ChrB=ch09;StartB=69967840;EndB=69967840;Parent=SYN483;VarType=ShV;DupType=.
ch09	56146461	SNP721276	A	G	.	PASS	END=56146461;ChrB=ch09;StartB=69967881;EndB=69967881;Parent=SYN483;VarType=ShV;DupType=.
ch09	56146574	SNP721277	G	A	.	PASS	END=56146574;ChrB=ch09;StartB=69967994;EndB=69967994;Parent=SYN483;VarType=ShV;DupType=.
ch09	56146605	SNP721278	T	G	.	PASS	END=56146605;ChrB=ch09;StartB=69968025;EndB=69968025;Parent=SYN483;VarType=ShV;DupType=.
ch09	56146618	SNP721279	G	A	.	PASS	END=56146618;ChrB=ch09;StartB=69968038;EndB=69968038;Parent=SYN483;VarType=ShV;DupType=.
ch09	56146629	DEL721280	AT	A	.	PASS	END=56146630;ChrB=ch09;StartB=69968049;EndB=69968049;Parent=SYN483;VarType=ShV;DupType=.
ch09	56146634	SNP721281	T	A	.	PASS	END=56146634;ChrB=ch09;StartB=69968053;EndB=69968053;Parent=SYN483;VarType=ShV;DupType=.
ch09	56146639	SNP721282	A	C	.	PASS	END=56146639;ChrB=ch09;StartB=69968058;EndB=69968058;Parent=SYN483;VarType=ShV;DupType=.
ch09	56146728	SNP721283	G	A	.	PASS	END=56146728;ChrB=ch09;StartB=69968147;EndB=69968147;Parent=SYN483;VarType=ShV;DupType=.
ch09	56146946	SNP721284	G	A	.	PASS	END=56146946;ChrB=ch09;StartB=69968365;EndB=69968365;Parent=SYN483;VarType=ShV;DupType=.
ch09	56147000	SNP721285	T	A	.	PASS	END=56147000;ChrB=ch09;StartB=69968419;EndB=69968419;Parent=SYN483;VarType=ShV;DupType=.
ch09	56147181	DEL721286	GA	G	.	PASS	END=56147182;ChrB=ch09;StartB=69968600;EndB=69968600;Parent=SYN483;VarType=ShV;DupType=.
ch09	56147199	SNP721287	G	T	.	PASS	END=56147199;ChrB=ch09;StartB=69968617;EndB=69968617;Parent=SYN483;VarType=ShV;DupType=.
ch09	56147212	DEL721288	ATTTG	A	.	PASS	END=56147216;ChrB=ch09;StartB=69968630;EndB=69968630;Parent=SYN483;VarType=ShV;DupType=.
ch09	56147250	INS721289	T	TGACTAATAATTTTTA	.	PASS	END=56147250;ChrB=ch09;StartB=69968664;EndB=69968679;Parent=SYN483;VarType=ShV;DupType=.
ch09	56147380	SNP721290	C	G	.	PASS	END=56147380;ChrB=ch09;StartB=69968809;EndB=69968809;Parent=SYN483;VarType=ShV;DupType=.
ch09	56147476	SNP721291	A	G	.	PASS	END=56147476;ChrB=ch09;StartB=69968905;EndB=69968905;Parent=SYN483;VarType=ShV;DupType=.
ch09	56147526	SNP721292	T	A	.	PASS	END=56147526;ChrB=ch09;StartB=69968955;EndB=69968955;Parent=SYN483;VarType=ShV;DupType=.
ch09	56147587	SNP721293	T	G	.	PASS	END=56147587;ChrB=ch09;StartB=69969016;EndB=69969016;Parent=SYN483;VarType=ShV;DupType=.
ch09	56147592	SNP721294	C	T	.	PASS	END=56147592;ChrB=ch09;StartB=69969021;EndB=69969021;Parent=SYN483;VarType=ShV;DupType=.
ch09	56147635	SNP721295	A	G	.	PASS	END=56147635;ChrB=ch09;StartB=69969064;EndB=69969064;Parent=SYN483;VarType=ShV;DupType=.
ch09	56148240	SNP721296	T	A	.	PASS	END=56148240;ChrB=ch09;StartB=69969669;EndB=69969669;Parent=SYN483;VarType=ShV;DupType=.
ch09	56148253	INS721297	A	AC	.	PASS	END=56148253;ChrB=ch09;StartB=69969682;EndB=69969683;Parent=SYN483;VarType=ShV;DupType=.
ch09	56148254	SNP721298	A	G	.	PASS	END=56148254;ChrB=ch09;StartB=69969684;EndB=69969684;Parent=SYN483;VarType=ShV;DupType=.
ch09	56148375	SNP721299	T	C	.	PASS	END=56148375;ChrB=ch09;StartB=69969805;EndB=69969805;Parent=SYN483;VarType=ShV;DupType=.
ch09	56148390	SNP721300	T	C	.	PASS	END=56148390;ChrB=ch09;StartB=69969820;EndB=69969820;Parent=SYN483;VarType=ShV;DupType=.
ch09	56148501	SNP721301	A	G	.	PASS	END=56148501;ChrB=ch09;StartB=69969931;EndB=69969931;Parent=SYN483;VarType=ShV;DupType=.
ch09	56148545	SNP721302	T	C	.	PASS	END=56148545;ChrB=ch09;StartB=69969975;EndB=69969975;Parent=SYN483;VarType=ShV;DupType=.
ch09	56148813	SNP721303	A	C	.	PASS	END=56148813;ChrB=ch09;StartB=69970243;EndB=69970243;Parent=SYN483;VarType=ShV;DupType=.
ch09	56148844	SNP721304	T	C	.	PASS	END=56148844;ChrB=ch09;StartB=69970274;EndB=69970274;Parent=SYN483;VarType=ShV;DupType=.
ch09	56148960	SNP721305	T	C	.	PASS	END=56148960;ChrB=ch09;StartB=69970390;EndB=69970390;Parent=SYN483;VarType=ShV;DupType=.
ch09	56149049	SNP721306	A	G	.	PASS	END=56149049;ChrB=ch09;StartB=69970479;EndB=69970479;Parent=SYN483;VarType=ShV;DupType=.
ch09	56149089	SNP721307	C	T	.	PASS	END=56149089;ChrB=ch09;StartB=69970519;EndB=69970519;Parent=SYN483;VarType=ShV;DupType=.
ch09	56149106	SNP721308	T	C	.	PASS	END=56149106;ChrB=ch09;StartB=69970536;EndB=69970536;Parent=SYN483;VarType=ShV;DupType=.
ch09	56149109	INS721309	T	TA	.	PASS	END=56149109;ChrB=ch09;StartB=69970539;EndB=69970540;Parent=SYN483;VarType=ShV;DupType=.
ch09	56149175	SNP721310	A	T	.	PASS	END=56149175;ChrB=ch09;StartB=69970606;EndB=69970606;Parent=SYN483;VarType=ShV;DupType=.
ch09	56149185	SNP721311	C	T	.	PASS	END=56149185;ChrB=ch09;StartB=69970616;EndB=69970616;Parent=SYN483;VarType=ShV;DupType=.
ch09	56149271	SNP721312	A	T	.	PASS	END=56149271;ChrB=ch09;StartB=69970702;EndB=69970702;Parent=SYN483;VarType=ShV;DupType=.
ch09	56149272	SNP721313	T	A	.	PASS	END=56149272;ChrB=ch09;StartB=69970703;EndB=69970703;Parent=SYN483;VarType=ShV;DupType=.
ch09	56149347	SNP721314	A	T	.	PASS	END=56149347;ChrB=ch09;StartB=69970778;EndB=69970778;Parent=SYN483;VarType=ShV;DupType=.
ch09	56149352	SNP721315	G	A	.	PASS	END=56149352;ChrB=ch09;StartB=69970783;EndB=69970783;Parent=SYN483;VarType=ShV;DupType=.
ch09	56149433	DEL721316	TA	T	.	PASS	END=56149434;ChrB=ch09;StartB=69970864;EndB=69970864;Parent=SYN483;VarType=ShV;DupType=.
ch09	56149536	SNP721317	T	C	.	PASS	END=56149536;ChrB=ch09;StartB=69970966;EndB=69970966;Parent=SYN483;VarType=ShV;DupType=.
ch09	56149577	SNP721318	A	G	.	PASS	END=56149577;ChrB=ch09;StartB=69971007;EndB=69971007;Parent=SYN483;VarType=ShV;DupType=.
ch09	56149606	SNP721319	T	C	.	PASS	END=56149606;ChrB=ch09;StartB=69971036;EndB=69971036;Parent=SYN483;VarType=ShV;DupType=.
ch09	56149607	SNP721320	T	G	.	PASS	END=56149607;ChrB=ch09;StartB=69971037;EndB=69971037;Parent=SYN483;VarType=ShV;DupType=.
ch09	56149630	SNP721321	A	G	.	PASS	END=56149630;ChrB=ch09;StartB=69971060;EndB=69971060;Parent=SYN483;VarType=ShV;DupType=.
ch09	56149683	SNP721322	T	C	.	PASS	END=56149683;ChrB=ch09;StartB=69971113;EndB=69971113;Parent=SYN483;VarType=ShV;DupType=.
ch09	56149699	SNP721323	A	T	.	PASS	END=56149699;ChrB=ch09;StartB=69971129;EndB=69971129;Parent=SYN483;VarType=ShV;DupType=.
ch09	56149737	SNP721324	A	G	.	PASS	END=56149737;ChrB=ch09;StartB=69971167;EndB=69971167;Parent=SYN483;VarType=ShV;DupType=.
ch09	56149847	INS721325	G	GTAATTAGGTGAGAGTCCTTTAAGTTTTAAATATTGAGTAAAAGTGATAAATAAATAAATAATATTAATTAAATAAGAAAGTATTTTCTAAATAGCCCCAAACTTTTAAGTTGTACAATTTTCCTTTATATTCTTTATTTCTTTAACTTTAAATATTTAAAATTTTACAAAATAGACGGGAAAAAAAAGGTCTTCTTTCTCAACTCCATTCTCTTCCCACCGATCCTCTTTACCTGCAGTTATATTTGTCAATCCTTCTTTTTTTTTTCTTGTTCTTCATCTTTCTTTATTTGCAAAATTATGATTTTGTATAGAAGATCTATAAAGAAAAATTTATGAAAAAATAATATCAAAATATATATGTGTGAGTTTTTT	.	PASS	END=56149847;ChrB=ch09;StartB=69971277;EndB=69971651;Parent=SYN483;VarType=ShV;DupType=.
ch09	56149848	DEL721326	TCTATTTCG	T	.	PASS	END=56149856;ChrB=ch09;StartB=69971652;EndB=69971652;Parent=SYN483;VarType=ShV;DupType=.
ch09	56150080	SNP721327	C	T	.	PASS	END=56150080;ChrB=ch09;StartB=69971876;EndB=69971876;Parent=SYN483;VarType=ShV;DupType=.
ch09	56150081	SNP721328	G	A	.	PASS	END=56150081;ChrB=ch09;StartB=69971877;EndB=69971877;Parent=SYN483;VarType=ShV;DupType=.
ch09	56150216	SNP721329	C	A	.	PASS	END=56150216;ChrB=ch09;StartB=69972012;EndB=69972012;Parent=SYN483;VarType=ShV;DupType=.
ch09	56150280	SNP721330	T	C	.	PASS	END=56150280;ChrB=ch09;StartB=69972076;EndB=69972076;Parent=SYN483;VarType=ShV;DupType=.
ch09	56150403	DEL721331	CTAATAA	C	.	PASS	END=56150409;ChrB=ch09;StartB=69972199;EndB=69972199;Parent=SYN483;VarType=ShV;DupType=.
ch09	56150483	SNP721332	G	C	.	PASS	END=56150483;ChrB=ch09;StartB=69972273;EndB=69972273;Parent=SYN483;VarType=ShV;DupType=.
ch09	56150544	SNP721333	A	G	.	PASS	END=56150544;ChrB=ch09;StartB=69972334;EndB=69972334;Parent=SYN483;VarType=ShV;DupType=.
ch09	56150587	SNP721334	G	A	.	PASS	END=56150587;ChrB=ch09;StartB=69972377;EndB=69972377;Parent=SYN483;VarType=ShV;DupType=.
ch09	56150634	SNP721335	G	A	.	PASS	END=56150634;ChrB=ch09;StartB=69972424;EndB=69972424;Parent=SYN483;VarType=ShV;DupType=.
ch09	56150639	SNP721336	A	G	.	PASS	END=56150639;ChrB=ch09;StartB=69972429;EndB=69972429;Parent=SYN483;VarType=ShV;DupType=.
ch09	56150688	SNP721337	T	C	.	PASS	END=56150688;ChrB=ch09;StartB=69972478;EndB=69972478;Parent=SYN483;VarType=ShV;DupType=.
ch09	56150750	SNP721338	T	A	.	PASS	END=56150750;ChrB=ch09;StartB=69972540;EndB=69972540;Parent=SYN483;VarType=ShV;DupType=.
ch09	56150786	SNP721339	A	G	.	PASS	END=56150786;ChrB=ch09;StartB=69972576;EndB=69972576;Parent=SYN483;VarType=ShV;DupType=.
ch09	56150849	SNP721340	A	T	.	PASS	END=56150849;ChrB=ch09;StartB=69972639;EndB=69972639;Parent=SYN483;VarType=ShV;DupType=.
ch09	56150928	INVDPAL4011	N	<INVDPAL>	.	PASS	END=56151728;ChrB=ch09;StartB=68579867;EndB=68579066;Parent=INVDP1313;VarType=.;DupType=.
ch09	56150928	INVDP1313	N	<INVDP>	.	PASS	END=56156851;ChrB=ch09;StartB=68573938;EndB=68579867;Parent=.;VarType=SR;DupType=copygain
ch09	56150974	SNP721341	T	G	.	PASS	END=56150974;ChrB=ch09;StartB=69972764;EndB=69972764;Parent=SYN483;VarType=ShV;DupType=.
ch09	56150982	SNP721342	T	C	.	PASS	END=56150982;ChrB=ch09;StartB=69972772;EndB=69972772;Parent=SYN483;VarType=ShV;DupType=.
ch09	56151023	INS721343	T	TA	.	PASS	END=56151023;ChrB=ch09;StartB=69972813;EndB=69972814;Parent=SYN483;VarType=ShV;DupType=.
ch09	56151035	SNP721344	A	C	.	PASS	END=56151035;ChrB=ch09;StartB=69972826;EndB=69972826;Parent=SYN483;VarType=ShV;DupType=.
ch09	56151053	SNP721345	T	C	.	PASS	END=56151053;ChrB=ch09;StartB=69972844;EndB=69972844;Parent=SYN483;VarType=ShV;DupType=.
ch09	56151064	SNP721346	A	T	.	PASS	END=56151064;ChrB=ch09;StartB=69972855;EndB=69972855;Parent=SYN483;VarType=ShV;DupType=.
ch09	56151158	SNP721347	T	C	.	PASS	END=56151158;ChrB=ch09;StartB=69972949;EndB=69972949;Parent=SYN483;VarType=ShV;DupType=.
ch09	56151267	SNP721348	A	T	.	PASS	END=56151267;ChrB=ch09;StartB=69973058;EndB=69973058;Parent=SYN483;VarType=ShV;DupType=.
ch09	56151347	SNP721349	G	A	.	PASS	END=56151347;ChrB=ch09;StartB=69973138;EndB=69973138;Parent=SYN483;VarType=ShV;DupType=.
ch09	56151354	SNP721350	A	G	.	PASS	END=56151354;ChrB=ch09;StartB=69973145;EndB=69973145;Parent=SYN483;VarType=ShV;DupType=.
ch09	56151377	SNP721351	T	C	.	PASS	END=56151377;ChrB=ch09;StartB=69973168;EndB=69973168;Parent=SYN483;VarType=ShV;DupType=.
ch09	56151468	SNP721352	A	C	.	PASS	END=56151468;ChrB=ch09;StartB=69973259;EndB=69973259;Parent=SYN483;VarType=ShV;DupType=.
ch09	56151628	SNP721353	G	A	.	PASS	END=56151628;ChrB=ch09;StartB=69973419;EndB=69973419;Parent=SYN483;VarType=ShV;DupType=.
ch09	56151804	SNP721354	G	A	.	PASS	END=56151804;ChrB=ch09;StartB=69973595;EndB=69973595;Parent=SYN483;VarType=ShV;DupType=.
ch09	56151824	SNP721355	C	A	.	PASS	END=56151824;ChrB=ch09;StartB=69973615;EndB=69973615;Parent=SYN483;VarType=ShV;DupType=.
ch09	56151828	SNP721356	C	A	.	PASS	END=56151828;ChrB=ch09;StartB=69973619;EndB=69973619;Parent=SYN483;VarType=ShV;DupType=.
ch09	56151851	SNP721357	T	C	.	PASS	END=56151851;ChrB=ch09;StartB=69973642;EndB=69973642;Parent=SYN483;VarType=ShV;DupType=.
ch09	56151926	SNP721358	C	T	.	PASS	END=56151926;ChrB=ch09;StartB=69973717;EndB=69973717;Parent=SYN483;VarType=ShV;DupType=.
ch09	56151931	SNP721359	C	A	.	PASS	END=56151931;ChrB=ch09;StartB=69973722;EndB=69973722;Parent=SYN483;VarType=ShV;DupType=.
ch09	56151973	INVDPAL4012	N	<INVDPAL>	.	PASS	END=56152466;ChrB=ch09;StartB=68578829;EndB=68578336;Parent=INVDP1313;VarType=.;DupType=.
ch09	56151995	SNP721360	T	G	.	PASS	END=56151995;ChrB=ch09;StartB=69973786;EndB=69973786;Parent=SYN483;VarType=ShV;DupType=.
ch09	56152008	SNP721361	T	C	.	PASS	END=56152008;ChrB=ch09;StartB=69973799;EndB=69973799;Parent=SYN483;VarType=ShV;DupType=.
ch09	56152032	SNP721362	G	A	.	PASS	END=56152032;ChrB=ch09;StartB=69973823;EndB=69973823;Parent=SYN483;VarType=ShV;DupType=.
ch09	56152094	SNP721363	A	C	.	PASS	END=56152094;ChrB=ch09;StartB=69973885;EndB=69973885;Parent=SYN483;VarType=ShV;DupType=.
ch09	56152118	SNP721364	A	G	.	PASS	END=56152118;ChrB=ch09;StartB=69973909;EndB=69973909;Parent=SYN483;VarType=ShV;DupType=.
ch09	56152130	SNP721365	C	G	.	PASS	END=56152130;ChrB=ch09;StartB=69973921;EndB=69973921;Parent=SYN483;VarType=ShV;DupType=.
ch09	56152248	SNP721366	A	T	.	PASS	END=56152248;ChrB=ch09;StartB=69974039;EndB=69974039;Parent=SYN483;VarType=ShV;DupType=.
ch09	56152309	SNP721367	T	A	.	PASS	END=56152309;ChrB=ch09;StartB=69974100;EndB=69974100;Parent=SYN483;VarType=ShV;DupType=.
ch09	56152478	SNP721368	G	A	.	PASS	END=56152478;ChrB=ch09;StartB=69974269;EndB=69974269;Parent=SYN483;VarType=ShV;DupType=.
ch09	56152519	SNP721369	G	A	.	PASS	END=56152519;ChrB=ch09;StartB=69974310;EndB=69974310;Parent=SYN483;VarType=ShV;DupType=.
ch09	56152553	SNP721370	A	G	.	PASS	END=56152553;ChrB=ch09;StartB=69974344;EndB=69974344;Parent=SYN483;VarType=ShV;DupType=.
ch09	56152576	DEL721371	CAA	C	.	PASS	END=56152578;ChrB=ch09;StartB=69974367;EndB=69974367;Parent=SYN483;VarType=ShV;DupType=.
ch09	56152793	SNP721372	T	A	.	PASS	END=56152793;ChrB=ch09;StartB=69974582;EndB=69974582;Parent=SYN483;VarType=ShV;DupType=.
ch09	56152840	SNP721373	A	G	.	PASS	END=56152840;ChrB=ch09;StartB=69974629;EndB=69974629;Parent=SYN483;VarType=ShV;DupType=.
ch09	56152845	SNP721374	T	A	.	PASS	END=56152845;ChrB=ch09;StartB=69974634;EndB=69974634;Parent=SYN483;VarType=ShV;DupType=.
ch09	56153080	SNP721375	G	A	.	PASS	END=56153080;ChrB=ch09;StartB=69974869;EndB=69974869;Parent=SYN483;VarType=ShV;DupType=.
ch09	56153150	SNP721376	T	G	.	PASS	END=56153150;ChrB=ch09;StartB=69974939;EndB=69974939;Parent=SYN483;VarType=ShV;DupType=.
ch09	56153165	SNP721377	A	C	.	PASS	END=56153165;ChrB=ch09;StartB=69974954;EndB=69974954;Parent=SYN483;VarType=ShV;DupType=.
ch09	56153203	SNP721378	G	T	.	PASS	END=56153203;ChrB=ch09;StartB=69974992;EndB=69974992;Parent=SYN483;VarType=ShV;DupType=.
ch09	56153236	SNP721379	G	A	.	PASS	END=56153236;ChrB=ch09;StartB=69975025;EndB=69975025;Parent=SYN483;VarType=ShV;DupType=.
ch09	56153324	SNP721380	C	T	.	PASS	END=56153324;ChrB=ch09;StartB=69975113;EndB=69975113;Parent=SYN483;VarType=ShV;DupType=.
ch09	56153353	SNP721381	A	T	.	PASS	END=56153353;ChrB=ch09;StartB=69975142;EndB=69975142;Parent=SYN483;VarType=ShV;DupType=.
ch09	56153362	SNP721382	T	G	.	PASS	END=56153362;ChrB=ch09;StartB=69975151;EndB=69975151;Parent=SYN483;VarType=ShV;DupType=.
ch09	56153400	SNP721383	T	A	.	PASS	END=56153400;ChrB=ch09;StartB=69975189;EndB=69975189;Parent=SYN483;VarType=ShV;DupType=.
ch09	56153516	SNP721384	T	C	.	PASS	END=56153516;ChrB=ch09;StartB=69975305;EndB=69975305;Parent=SYN483;VarType=ShV;DupType=.
ch09	56153528	SNP721385	T	C	.	PASS	END=56153528;ChrB=ch09;StartB=69975317;EndB=69975317;Parent=SYN483;VarType=ShV;DupType=.
ch09	56153673	SNP721386	A	T	.	PASS	END=56153673;ChrB=ch09;StartB=69975462;EndB=69975462;Parent=SYN483;VarType=ShV;DupType=.
ch09	56153770	SNP721387	A	T	.	PASS	END=56153770;ChrB=ch09;StartB=69975559;EndB=69975559;Parent=SYN483;VarType=ShV;DupType=.
ch09	56153852	SNP721388	T	C	.	PASS	END=56153852;ChrB=ch09;StartB=69975641;EndB=69975641;Parent=SYN483;VarType=ShV;DupType=.
ch09	56153854	INS721389	A	AG	.	PASS	END=56153854;ChrB=ch09;StartB=69975643;EndB=69975644;Parent=SYN483;VarType=ShV;DupType=.
ch09	56153861	SNP721390	A	G	.	PASS	END=56153861;ChrB=ch09;StartB=69975651;EndB=69975651;Parent=SYN483;VarType=ShV;DupType=.
ch09	56153866	SNP721391	G	C	.	PASS	END=56153866;ChrB=ch09;StartB=69975656;EndB=69975656;Parent=SYN483;VarType=ShV;DupType=.
ch09	56154007	SNP721392	T	G	.	PASS	END=56154007;ChrB=ch09;StartB=69975797;EndB=69975797;Parent=SYN483;VarType=ShV;DupType=.
ch09	56154050	INS721393	C	CGCCTA	.	PASS	END=56154050;ChrB=ch09;StartB=69975840;EndB=69975845;Parent=SYN483;VarType=ShV;DupType=.
ch09	56154150	SNP721394	C	A	.	PASS	END=56154150;ChrB=ch09;StartB=69975945;EndB=69975945;Parent=SYN483;VarType=ShV;DupType=.
ch09	56154166	INS721395	C	CAGCA	.	PASS	END=56154166;ChrB=ch09;StartB=69975961;EndB=69975965;Parent=SYN483;VarType=ShV;DupType=.
ch09	56154168	SNP721396	A	C	.	PASS	END=56154168;ChrB=ch09;StartB=69975967;EndB=69975967;Parent=SYN483;VarType=ShV;DupType=.
ch09	56154169	SNP721397	T	G	.	PASS	END=56154169;ChrB=ch09;StartB=69975968;EndB=69975968;Parent=SYN483;VarType=ShV;DupType=.
ch09	56154175	SNP721398	C	G	.	PASS	END=56154175;ChrB=ch09;StartB=69975974;EndB=69975974;Parent=SYN483;VarType=ShV;DupType=.
ch09	56154217	SNP721399	T	A	.	PASS	END=56154217;ChrB=ch09;StartB=69976016;EndB=69976016;Parent=SYN483;VarType=ShV;DupType=.
ch09	56154226	SNP721400	G	T	.	PASS	END=56154226;ChrB=ch09;StartB=69976025;EndB=69976025;Parent=SYN483;VarType=ShV;DupType=.
ch09	56154231	SNP721401	T	C	.	PASS	END=56154231;ChrB=ch09;StartB=69976030;EndB=69976030;Parent=SYN483;VarType=ShV;DupType=.
ch09	56154237	SNP721402	G	C	.	PASS	END=56154237;ChrB=ch09;StartB=69976036;EndB=69976036;Parent=SYN483;VarType=ShV;DupType=.
ch09	56154317	SNP721403	T	C	.	PASS	END=56154317;ChrB=ch09;StartB=69976116;EndB=69976116;Parent=SYN483;VarType=ShV;DupType=.
ch09	56154338	SNP721404	G	T	.	PASS	END=56154338;ChrB=ch09;StartB=69976137;EndB=69976137;Parent=SYN483;VarType=ShV;DupType=.
ch09	56154397	SNP721405	C	A	.	PASS	END=56154397;ChrB=ch09;StartB=69976196;EndB=69976196;Parent=SYN483;VarType=ShV;DupType=.
ch09	56154407	SNP721406	T	A	.	PASS	END=56154407;ChrB=ch09;StartB=69976206;EndB=69976206;Parent=SYN483;VarType=ShV;DupType=.
ch09	56154514	SNP721407	A	T	.	PASS	END=56154514;ChrB=ch09;StartB=69976313;EndB=69976313;Parent=SYN483;VarType=ShV;DupType=.
ch09	56154555	SNP721408	T	A	.	PASS	END=56154555;ChrB=ch09;StartB=69976354;EndB=69976354;Parent=SYN483;VarType=ShV;DupType=.
ch09	56154556	SNP721409	A	G	.	PASS	END=56154556;ChrB=ch09;StartB=69976355;EndB=69976355;Parent=SYN483;VarType=ShV;DupType=.
ch09	56154557	SNP721410	G	T	.	PASS	END=56154557;ChrB=ch09;StartB=69976356;EndB=69976356;Parent=SYN483;VarType=ShV;DupType=.
ch09	56154582	INS721411	C	CT	.	PASS	END=56154582;ChrB=ch09;StartB=69976381;EndB=69976382;Parent=SYN483;VarType=ShV;DupType=.
ch09	56154632	INS721412	A	ATTTTATT	.	PASS	END=56154632;ChrB=ch09;StartB=69976432;EndB=69976439;Parent=SYN483;VarType=ShV;DupType=.
ch09	56154696	INS721413	A	AC	.	PASS	END=56154696;ChrB=ch09;StartB=69976503;EndB=69976504;Parent=SYN483;VarType=ShV;DupType=.
ch09	56154701	INVDPAL4013	N	<INVDPAL>	.	PASS	END=56156851;ChrB=ch09;StartB=68576090;EndB=68573938;Parent=INVDP1313;VarType=.;DupType=.
ch09	56154739	SNP721414	G	A	.	PASS	END=56154739;ChrB=ch09;StartB=69976547;EndB=69976547;Parent=SYN483;VarType=ShV;DupType=.
ch09	56154826	SNP721415	A	G	.	PASS	END=56154826;ChrB=ch09;StartB=69976634;EndB=69976634;Parent=SYN483;VarType=ShV;DupType=.
ch09	56154846	SNP721416	C	T	.	PASS	END=56154846;ChrB=ch09;StartB=69976654;EndB=69976654;Parent=SYN483;VarType=ShV;DupType=.
ch09	56154993	SNP721417	T	C	.	PASS	END=56154993;ChrB=ch09;StartB=69976801;EndB=69976801;Parent=SYN483;VarType=ShV;DupType=.
ch09	56155092	SNP721418	C	G	.	PASS	END=56155092;ChrB=ch09;StartB=69976900;EndB=69976900;Parent=SYN483;VarType=ShV;DupType=.
ch09	56155100	SNP721419	A	G	.	PASS	END=56155100;ChrB=ch09;StartB=69976908;EndB=69976908;Parent=SYN483;VarType=ShV;DupType=.
ch09	56155207	SNP721420	A	G	.	PASS	END=56155207;ChrB=ch09;StartB=69977015;EndB=69977015;Parent=SYN483;VarType=ShV;DupType=.
ch09	56155227	SNP721421	T	A	.	PASS	END=56155227;ChrB=ch09;StartB=69977035;EndB=69977035;Parent=SYN483;VarType=ShV;DupType=.
ch09	56155243	SNP721422	A	G	.	PASS	END=56155243;ChrB=ch09;StartB=69977051;EndB=69977051;Parent=SYN483;VarType=ShV;DupType=.
ch09	56155353	SNP721423	G	A	.	PASS	END=56155353;ChrB=ch09;StartB=69977161;EndB=69977161;Parent=SYN483;VarType=ShV;DupType=.
ch09	56155437	SNP721424	C	T	.	PASS	END=56155437;ChrB=ch09;StartB=69977245;EndB=69977245;Parent=SYN483;VarType=ShV;DupType=.
ch09	56155448	DEL721425	CTA	C	.	PASS	END=56155450;ChrB=ch09;StartB=69977256;EndB=69977256;Parent=SYN483;VarType=ShV;DupType=.
ch09	56155552	SNP721426	C	T	.	PASS	END=56155552;ChrB=ch09;StartB=69977358;EndB=69977358;Parent=SYN483;VarType=ShV;DupType=.
ch09	56155652	SNP721427	A	G	.	PASS	END=56155652;ChrB=ch09;StartB=69977458;EndB=69977458;Parent=SYN483;VarType=ShV;DupType=.
ch09	56155654	SNP721428	G	T	.	PASS	END=56155654;ChrB=ch09;StartB=69977460;EndB=69977460;Parent=SYN483;VarType=ShV;DupType=.
ch09	56155698	SNP721429	C	T	.	PASS	END=56155698;ChrB=ch09;StartB=69977504;EndB=69977504;Parent=SYN483;VarType=ShV;DupType=.
ch09	56155742	SNP721430	C	G	.	PASS	END=56155742;ChrB=ch09;StartB=69977548;EndB=69977548;Parent=SYN483;VarType=ShV;DupType=.
ch09	56155776	INS721431	A	AG	.	PASS	END=56155776;ChrB=ch09;StartB=69977582;EndB=69977583;Parent=SYN483;VarType=ShV;DupType=.
ch09	56155915	SNP721432	A	G	.	PASS	END=56155915;ChrB=ch09;StartB=69977722;EndB=69977722;Parent=SYN483;VarType=ShV;DupType=.
ch09	56155928	SNP721433	A	T	.	PASS	END=56155928;ChrB=ch09;StartB=69977735;EndB=69977735;Parent=SYN483;VarType=ShV;DupType=.
ch09	56155948	SNP721434	T	C	.	PASS	END=56155948;ChrB=ch09;StartB=69977755;EndB=69977755;Parent=SYN483;VarType=ShV;DupType=.
ch09	56155949	SNP721435	T	A	.	PASS	END=56155949;ChrB=ch09;StartB=69977756;EndB=69977756;Parent=SYN483;VarType=ShV;DupType=.
ch09	56156103	SNP721436	G	A	.	PASS	END=56156103;ChrB=ch09;StartB=69977910;EndB=69977910;Parent=SYN483;VarType=ShV;DupType=.
ch09	56156119	SNP721437	C	G	.	PASS	END=56156119;ChrB=ch09;StartB=69977926;EndB=69977926;Parent=SYN483;VarType=ShV;DupType=.
ch09	56156344	SNP721438	A	G	.	PASS	END=56156344;ChrB=ch09;StartB=69978151;EndB=69978151;Parent=SYN483;VarType=ShV;DupType=.
ch09	56156405	SNP721439	A	T	.	PASS	END=56156405;ChrB=ch09;StartB=69978212;EndB=69978212;Parent=SYN483;VarType=ShV;DupType=.
ch09	56156418	SNP721440	A	C	.	PASS	END=56156418;ChrB=ch09;StartB=69978225;EndB=69978225;Parent=SYN483;VarType=ShV;DupType=.
ch09	56156589	SNP721441	A	C	.	PASS	END=56156589;ChrB=ch09;StartB=69978396;EndB=69978396;Parent=SYN483;VarType=ShV;DupType=.
ch09	56156629	SNP721442	A	C	.	PASS	END=56156629;ChrB=ch09;StartB=69978436;EndB=69978436;Parent=SYN483;VarType=ShV;DupType=.
ch09	56156637	SNP721443	G	A	.	PASS	END=56156637;ChrB=ch09;StartB=69978444;EndB=69978444;Parent=SYN483;VarType=ShV;DupType=.
ch09	56156671	SNP721444	A	T	.	PASS	END=56156671;ChrB=ch09;StartB=69978478;EndB=69978478;Parent=SYN483;VarType=ShV;DupType=.
ch09	56156691	SNP721445	G	A	.	PASS	END=56156691;ChrB=ch09;StartB=69978498;EndB=69978498;Parent=SYN483;VarType=ShV;DupType=.
ch09	56156724	SNP721446	A	T	.	PASS	END=56156724;ChrB=ch09;StartB=69978531;EndB=69978531;Parent=SYN483;VarType=ShV;DupType=.
ch09	56156760	SNP721447	A	T	.	PASS	END=56156760;ChrB=ch09;StartB=69978567;EndB=69978567;Parent=SYN483;VarType=ShV;DupType=.
ch09	56156793	SNP721448	G	A	.	PASS	END=56156793;ChrB=ch09;StartB=69978600;EndB=69978600;Parent=SYN483;VarType=ShV;DupType=.
ch09	56156859	HDR2292	N	<HDR>	.	PASS	END=56161098;ChrB=ch09;StartB=69978666;EndB=69994926;Parent=SYN483;VarType=ShV;DupType=.
ch09	56161099	SYNAL1858	N	<SYNAL>	.	PASS	END=56163570;ChrB=ch09;StartB=69994927;EndB=69997405;Parent=SYN483;VarType=.;DupType=.
ch09	56161143	SNP721449	G	A	.	PASS	END=56161143;ChrB=ch09;StartB=69994971;EndB=69994971;Parent=SYN483;VarType=ShV;DupType=.
ch09	56161182	SNP721450	T	C	.	PASS	END=56161182;ChrB=ch09;StartB=69995010;EndB=69995010;Parent=SYN483;VarType=ShV;DupType=.
ch09	56161210	SNP721451	G	T	.	PASS	END=56161210;ChrB=ch09;StartB=69995038;EndB=69995038;Parent=SYN483;VarType=ShV;DupType=.
ch09	56161215	SNP721452	T	C	.	PASS	END=56161215;ChrB=ch09;StartB=69995043;EndB=69995043;Parent=SYN483;VarType=ShV;DupType=.
ch09	56161228	SNP721453	C	A	.	PASS	END=56161228;ChrB=ch09;StartB=69995056;EndB=69995056;Parent=SYN483;VarType=ShV;DupType=.
ch09	56161231	SNP721454	T	A	.	PASS	END=56161231;ChrB=ch09;StartB=69995059;EndB=69995059;Parent=SYN483;VarType=ShV;DupType=.
ch09	56161242	INS721455	G	GA	.	PASS	END=56161242;ChrB=ch09;StartB=69995070;EndB=69995071;Parent=SYN483;VarType=ShV;DupType=.
ch09	56161267	SNP721456	A	G	.	PASS	END=56161267;ChrB=ch09;StartB=69995096;EndB=69995096;Parent=SYN483;VarType=ShV;DupType=.
ch09	56161290	SNP721457	A	G	.	PASS	END=56161290;ChrB=ch09;StartB=69995119;EndB=69995119;Parent=SYN483;VarType=ShV;DupType=.
ch09	56161349	SNP721458	C	T	.	PASS	END=56161349;ChrB=ch09;StartB=69995178;EndB=69995178;Parent=SYN483;VarType=ShV;DupType=.
ch09	56161374	SNP721459	G	A	.	PASS	END=56161374;ChrB=ch09;StartB=69995203;EndB=69995203;Parent=SYN483;VarType=ShV;DupType=.
ch09	56161409	SNP721460	G	A	.	PASS	END=56161409;ChrB=ch09;StartB=69995238;EndB=69995238;Parent=SYN483;VarType=ShV;DupType=.
ch09	56161410	SNP721461	C	T	.	PASS	END=56161410;ChrB=ch09;StartB=69995239;EndB=69995239;Parent=SYN483;VarType=ShV;DupType=.
ch09	56161414	SNP721462	C	T	.	PASS	END=56161414;ChrB=ch09;StartB=69995243;EndB=69995243;Parent=SYN483;VarType=ShV;DupType=.
ch09	56161428	SNP721463	A	G	.	PASS	END=56161428;ChrB=ch09;StartB=69995257;EndB=69995257;Parent=SYN483;VarType=ShV;DupType=.
ch09	56161459	INS721464	G	GTTTT	.	PASS	END=56161459;ChrB=ch09;StartB=69995288;EndB=69995292;Parent=SYN483;VarType=ShV;DupType=.
ch09	56161478	SNP721465	C	T	.	PASS	END=56161478;ChrB=ch09;StartB=69995311;EndB=69995311;Parent=SYN483;VarType=ShV;DupType=.
ch09	56161479	SNP721466	T	C	.	PASS	END=56161479;ChrB=ch09;StartB=69995312;EndB=69995312;Parent=SYN483;VarType=ShV;DupType=.
ch09	56161492	SNP721467	T	A	.	PASS	END=56161492;ChrB=ch09;StartB=69995325;EndB=69995325;Parent=SYN483;VarType=ShV;DupType=.
ch09	56161498	SNP721468	G	A	.	PASS	END=56161498;ChrB=ch09;StartB=69995331;EndB=69995331;Parent=SYN483;VarType=ShV;DupType=.
ch09	56161512	SNP721469	A	G	.	PASS	END=56161512;ChrB=ch09;StartB=69995345;EndB=69995345;Parent=SYN483;VarType=ShV;DupType=.
ch09	56161610	SNP721470	A	G	.	PASS	END=56161610;ChrB=ch09;StartB=69995443;EndB=69995443;Parent=SYN483;VarType=ShV;DupType=.
ch09	56161673	SNP721471	A	T	.	PASS	END=56161673;ChrB=ch09;StartB=69995506;EndB=69995506;Parent=SYN483;VarType=ShV;DupType=.
ch09	56161680	SNP721472	A	G	.	PASS	END=56161680;ChrB=ch09;StartB=69995513;EndB=69995513;Parent=SYN483;VarType=ShV;DupType=.
ch09	56161687	SNP721473	A	G	.	PASS	END=56161687;ChrB=ch09;StartB=69995520;EndB=69995520;Parent=SYN483;VarType=ShV;DupType=.
ch09	56161689	SNP721474	C	A	.	PASS	END=56161689;ChrB=ch09;StartB=69995522;EndB=69995522;Parent=SYN483;VarType=ShV;DupType=.
ch09	56161716	SNP721475	A	G	.	PASS	END=56161716;ChrB=ch09;StartB=69995549;EndB=69995549;Parent=SYN483;VarType=ShV;DupType=.
ch09	56161735	SNP721476	G	A	.	PASS	END=56161735;ChrB=ch09;StartB=69995568;EndB=69995568;Parent=SYN483;VarType=ShV;DupType=.
ch09	56161754	SNP721477	G	A	.	PASS	END=56161754;ChrB=ch09;StartB=69995587;EndB=69995587;Parent=SYN483;VarType=ShV;DupType=.
ch09	56161766	SNP721478	A	T	.	PASS	END=56161766;ChrB=ch09;StartB=69995599;EndB=69995599;Parent=SYN483;VarType=ShV;DupType=.
ch09	56161780	SNP721479	C	A	.	PASS	END=56161780;ChrB=ch09;StartB=69995613;EndB=69995613;Parent=SYN483;VarType=ShV;DupType=.
ch09	56161798	INS721480	G	GA	.	PASS	END=56161798;ChrB=ch09;StartB=69995631;EndB=69995632;Parent=SYN483;VarType=ShV;DupType=.
ch09	56161864	SNP721481	A	G	.	PASS	END=56161864;ChrB=ch09;StartB=69995698;EndB=69995698;Parent=SYN483;VarType=ShV;DupType=.
ch09	56161912	SNP721482	A	G	.	PASS	END=56161912;ChrB=ch09;StartB=69995746;EndB=69995746;Parent=SYN483;VarType=ShV;DupType=.
ch09	56161931	INS721483	A	AG	.	PASS	END=56161931;ChrB=ch09;StartB=69995765;EndB=69995766;Parent=SYN483;VarType=ShV;DupType=.
ch09	56161941	SNP721484	A	G	.	PASS	END=56161941;ChrB=ch09;StartB=69995776;EndB=69995776;Parent=SYN483;VarType=ShV;DupType=.
ch09	56162008	SNP721485	C	G	.	PASS	END=56162008;ChrB=ch09;StartB=69995843;EndB=69995843;Parent=SYN483;VarType=ShV;DupType=.
ch09	56162019	SNP721486	T	A	.	PASS	END=56162019;ChrB=ch09;StartB=69995854;EndB=69995854;Parent=SYN483;VarType=ShV;DupType=.
ch09	56162054	SNP721487	T	C	.	PASS	END=56162054;ChrB=ch09;StartB=69995889;EndB=69995889;Parent=SYN483;VarType=ShV;DupType=.
ch09	56162066	SNP721488	A	C	.	PASS	END=56162066;ChrB=ch09;StartB=69995901;EndB=69995901;Parent=SYN483;VarType=ShV;DupType=.
ch09	56162082	SNP721489	G	A	.	PASS	END=56162082;ChrB=ch09;StartB=69995917;EndB=69995917;Parent=SYN483;VarType=ShV;DupType=.
ch09	56162085	SNP721490	G	A	.	PASS	END=56162085;ChrB=ch09;StartB=69995920;EndB=69995920;Parent=SYN483;VarType=ShV;DupType=.
ch09	56162095	SNP721491	A	G	.	PASS	END=56162095;ChrB=ch09;StartB=69995930;EndB=69995930;Parent=SYN483;VarType=ShV;DupType=.
ch09	56162134	SNP721492	T	G	.	PASS	END=56162134;ChrB=ch09;StartB=69995969;EndB=69995969;Parent=SYN483;VarType=ShV;DupType=.
ch09	56162135	SNP721493	C	T	.	PASS	END=56162135;ChrB=ch09;StartB=69995970;EndB=69995970;Parent=SYN483;VarType=ShV;DupType=.
ch09	56162179	INS721494	C	CA	.	PASS	END=56162179;ChrB=ch09;StartB=69996014;EndB=69996015;Parent=SYN483;VarType=ShV;DupType=.
ch09	56162181	SNP721495	C	T	.	PASS	END=56162181;ChrB=ch09;StartB=69996017;EndB=69996017;Parent=SYN483;VarType=ShV;DupType=.
ch09	56162185	SNP721496	A	C	.	PASS	END=56162185;ChrB=ch09;StartB=69996021;EndB=69996021;Parent=SYN483;VarType=ShV;DupType=.
ch09	56162195	SNP721497	A	T	.	PASS	END=56162195;ChrB=ch09;StartB=69996031;EndB=69996031;Parent=SYN483;VarType=ShV;DupType=.
ch09	56162204	DEL721498	TA	T	.	PASS	END=56162205;ChrB=ch09;StartB=69996040;EndB=69996040;Parent=SYN483;VarType=ShV;DupType=.
ch09	56162211	SNP721499	A	T	.	PASS	END=56162211;ChrB=ch09;StartB=69996046;EndB=69996046;Parent=SYN483;VarType=ShV;DupType=.
ch09	56162218	SNP721500	C	G	.	PASS	END=56162218;ChrB=ch09;StartB=69996053;EndB=69996053;Parent=SYN483;VarType=ShV;DupType=.
ch09	56162222	SNP721501	T	A	.	PASS	END=56162222;ChrB=ch09;StartB=69996057;EndB=69996057;Parent=SYN483;VarType=ShV;DupType=.
ch09	56162236	SNP721502	C	T	.	PASS	END=56162236;ChrB=ch09;StartB=69996071;EndB=69996071;Parent=SYN483;VarType=ShV;DupType=.
ch09	56162307	SNP721503	A	C	.	PASS	END=56162307;ChrB=ch09;StartB=69996142;EndB=69996142;Parent=SYN483;VarType=ShV;DupType=.
ch09	56162308	SNP721504	C	T	.	PASS	END=56162308;ChrB=ch09;StartB=69996143;EndB=69996143;Parent=SYN483;VarType=ShV;DupType=.
ch09	56162357	SNP721505	A	G	.	PASS	END=56162357;ChrB=ch09;StartB=69996192;EndB=69996192;Parent=SYN483;VarType=ShV;DupType=.
ch09	56162370	SNP721506	T	G	.	PASS	END=56162370;ChrB=ch09;StartB=69996205;EndB=69996205;Parent=SYN483;VarType=ShV;DupType=.
ch09	56162395	SNP721507	T	A	.	PASS	END=56162395;ChrB=ch09;StartB=69996230;EndB=69996230;Parent=SYN483;VarType=ShV;DupType=.
ch09	56162431	SNP721508	G	A	.	PASS	END=56162431;ChrB=ch09;StartB=69996266;EndB=69996266;Parent=SYN483;VarType=ShV;DupType=.
ch09	56162470	SNP721509	C	T	.	PASS	END=56162470;ChrB=ch09;StartB=69996305;EndB=69996305;Parent=SYN483;VarType=ShV;DupType=.
ch09	56162497	SNP721510	A	G	.	PASS	END=56162497;ChrB=ch09;StartB=69996332;EndB=69996332;Parent=SYN483;VarType=ShV;DupType=.
ch09	56162559	SNP721511	A	T	.	PASS	END=56162559;ChrB=ch09;StartB=69996394;EndB=69996394;Parent=SYN483;VarType=ShV;DupType=.
ch09	56162565	SNP721512	A	T	.	PASS	END=56162565;ChrB=ch09;StartB=69996400;EndB=69996400;Parent=SYN483;VarType=ShV;DupType=.
ch09	56162601	SNP721513	T	C	.	PASS	END=56162601;ChrB=ch09;StartB=69996436;EndB=69996436;Parent=SYN483;VarType=ShV;DupType=.
ch09	56162609	SNP721514	C	T	.	PASS	END=56162609;ChrB=ch09;StartB=69996444;EndB=69996444;Parent=SYN483;VarType=ShV;DupType=.
ch09	56162615	INS721515	G	GA	.	PASS	END=56162615;ChrB=ch09;StartB=69996450;EndB=69996451;Parent=SYN483;VarType=ShV;DupType=.
ch09	56162620	SNP721516	A	G	.	PASS	END=56162620;ChrB=ch09;StartB=69996456;EndB=69996456;Parent=SYN483;VarType=ShV;DupType=.
ch09	56162644	SNP721517	T	C	.	PASS	END=56162644;ChrB=ch09;StartB=69996480;EndB=69996480;Parent=SYN483;VarType=ShV;DupType=.
ch09	56162695	SNP721518	T	G	.	PASS	END=56162695;ChrB=ch09;StartB=69996531;EndB=69996531;Parent=SYN483;VarType=ShV;DupType=.
ch09	56162700	SNP721519	G	A	.	PASS	END=56162700;ChrB=ch09;StartB=69996536;EndB=69996536;Parent=SYN483;VarType=ShV;DupType=.
ch09	56162720	SNP721520	A	G	.	PASS	END=56162720;ChrB=ch09;StartB=69996556;EndB=69996556;Parent=SYN483;VarType=ShV;DupType=.
ch09	56162754	SNP721521	A	G	.	PASS	END=56162754;ChrB=ch09;StartB=69996590;EndB=69996590;Parent=SYN483;VarType=ShV;DupType=.
ch09	56162840	SNP721522	A	G	.	PASS	END=56162840;ChrB=ch09;StartB=69996676;EndB=69996676;Parent=SYN483;VarType=ShV;DupType=.
ch09	56162853	SNP721523	A	G	.	PASS	END=56162853;ChrB=ch09;StartB=69996689;EndB=69996689;Parent=SYN483;VarType=ShV;DupType=.
ch09	56162881	SNP721524	G	T	.	PASS	END=56162881;ChrB=ch09;StartB=69996717;EndB=69996717;Parent=SYN483;VarType=ShV;DupType=.
ch09	56162903	SNP721525	T	A	.	PASS	END=56162903;ChrB=ch09;StartB=69996739;EndB=69996739;Parent=SYN483;VarType=ShV;DupType=.
ch09	56162921	SNP721526	A	T	.	PASS	END=56162921;ChrB=ch09;StartB=69996757;EndB=69996757;Parent=SYN483;VarType=ShV;DupType=.
ch09	56162926	SNP721527	A	G	.	PASS	END=56162926;ChrB=ch09;StartB=69996762;EndB=69996762;Parent=SYN483;VarType=ShV;DupType=.
ch09	56162953	SNP721528	C	G	.	PASS	END=56162953;ChrB=ch09;StartB=69996789;EndB=69996789;Parent=SYN483;VarType=ShV;DupType=.
ch09	56162974	SNP721529	A	G	.	PASS	END=56162974;ChrB=ch09;StartB=69996810;EndB=69996810;Parent=SYN483;VarType=ShV;DupType=.
ch09	56162986	SNP721530	A	C	.	PASS	END=56162986;ChrB=ch09;StartB=69996822;EndB=69996822;Parent=SYN483;VarType=ShV;DupType=.
ch09	56163020	SNP721531	C	A	.	PASS	END=56163020;ChrB=ch09;StartB=69996856;EndB=69996856;Parent=SYN483;VarType=ShV;DupType=.
ch09	56163078	SNP721532	C	T	.	PASS	END=56163078;ChrB=ch09;StartB=69996914;EndB=69996914;Parent=SYN483;VarType=ShV;DupType=.
ch09	56163088	DEL721533	GA	G	.	PASS	END=56163089;ChrB=ch09;StartB=69996924;EndB=69996924;Parent=SYN483;VarType=ShV;DupType=.
ch09	56163101	SNP721534	C	G	.	PASS	END=56163101;ChrB=ch09;StartB=69996936;EndB=69996936;Parent=SYN483;VarType=ShV;DupType=.
ch09	56163131	SNP721535	T	C	.	PASS	END=56163131;ChrB=ch09;StartB=69996966;EndB=69996966;Parent=SYN483;VarType=ShV;DupType=.
ch09	56163169	SNP721536	A	G	.	PASS	END=56163169;ChrB=ch09;StartB=69997004;EndB=69997004;Parent=SYN483;VarType=ShV;DupType=.
ch09	56163202	SNP721537	G	T	.	PASS	END=56163202;ChrB=ch09;StartB=69997037;EndB=69997037;Parent=SYN483;VarType=ShV;DupType=.
ch09	56163207	SNP721538	T	A	.	PASS	END=56163207;ChrB=ch09;StartB=69997042;EndB=69997042;Parent=SYN483;VarType=ShV;DupType=.
ch09	56163226	SNP721539	C	T	.	PASS	END=56163226;ChrB=ch09;StartB=69997061;EndB=69997061;Parent=SYN483;VarType=ShV;DupType=.
ch09	56163243	SNP721540	G	A	.	PASS	END=56163243;ChrB=ch09;StartB=69997078;EndB=69997078;Parent=SYN483;VarType=ShV;DupType=.
ch09	56163278	SNP721541	A	G	.	PASS	END=56163278;ChrB=ch09;StartB=69997113;EndB=69997113;Parent=SYN483;VarType=ShV;DupType=.
ch09	56163286	SNP721542	T	C	.	PASS	END=56163286;ChrB=ch09;StartB=69997121;EndB=69997121;Parent=SYN483;VarType=ShV;DupType=.
ch09	56163304	SNP721543	G	C	.	PASS	END=56163304;ChrB=ch09;StartB=69997139;EndB=69997139;Parent=SYN483;VarType=ShV;DupType=.
ch09	56163349	SNP721544	C	T	.	PASS	END=56163349;ChrB=ch09;StartB=69997184;EndB=69997184;Parent=SYN483;VarType=ShV;DupType=.
ch09	56163370	SNP721545	A	G	.	PASS	END=56163370;ChrB=ch09;StartB=69997205;EndB=69997205;Parent=SYN483;VarType=ShV;DupType=.
ch09	56163388	SNP721546	T	A	.	PASS	END=56163388;ChrB=ch09;StartB=69997223;EndB=69997223;Parent=SYN483;VarType=ShV;DupType=.
ch09	56163412	SNP721547	A	C	.	PASS	END=56163412;ChrB=ch09;StartB=69997247;EndB=69997247;Parent=SYN483;VarType=ShV;DupType=.
ch09	56163413	SNP721548	A	G	.	PASS	END=56163413;ChrB=ch09;StartB=69997248;EndB=69997248;Parent=SYN483;VarType=ShV;DupType=.
ch09	56163441	SNP721549	C	T	.	PASS	END=56163441;ChrB=ch09;StartB=69997276;EndB=69997276;Parent=SYN483;VarType=ShV;DupType=.
ch09	56163442	SNP721550	G	A	.	PASS	END=56163442;ChrB=ch09;StartB=69997277;EndB=69997277;Parent=SYN483;VarType=ShV;DupType=.
ch09	56163452	SNP721551	A	G	.	PASS	END=56163452;ChrB=ch09;StartB=69997287;EndB=69997287;Parent=SYN483;VarType=ShV;DupType=.
ch09	56163458	SNP721552	T	C	.	PASS	END=56163458;ChrB=ch09;StartB=69997293;EndB=69997293;Parent=SYN483;VarType=ShV;DupType=.
ch09	56163475	SNP721553	A	G	.	PASS	END=56163475;ChrB=ch09;StartB=69997310;EndB=69997310;Parent=SYN483;VarType=ShV;DupType=.
ch09	56163495	SNP721554	A	C	.	PASS	END=56163495;ChrB=ch09;StartB=69997330;EndB=69997330;Parent=SYN483;VarType=ShV;DupType=.
ch09	56163501	SNP721555	G	A	.	PASS	END=56163501;ChrB=ch09;StartB=69997336;EndB=69997336;Parent=SYN483;VarType=ShV;DupType=.
ch09	56163514	SNP721556	A	G	.	PASS	END=56163514;ChrB=ch09;StartB=69997349;EndB=69997349;Parent=SYN483;VarType=ShV;DupType=.
ch09	56163571	HDR2293	N	<HDR>	.	PASS	END=56163695;ChrB=ch09;StartB=69997406;EndB=69997529;Parent=SYN483;VarType=ShV;DupType=.
ch09	56163696	SYNAL1859	N	<SYNAL>	.	PASS	END=56165821;ChrB=ch09;StartB=69997530;EndB=69999658;Parent=SYN483;VarType=.;DupType=.
ch09	56163712	INS721557	T	TA	.	PASS	END=56163712;ChrB=ch09;StartB=69997546;EndB=69997547;Parent=SYN483;VarType=ShV;DupType=.
ch09	56163722	SNP721558	T	A	.	PASS	END=56163722;ChrB=ch09;StartB=69997557;EndB=69997557;Parent=SYN483;VarType=ShV;DupType=.
ch09	56163729	SNP721559	A	G	.	PASS	END=56163729;ChrB=ch09;StartB=69997564;EndB=69997564;Parent=SYN483;VarType=ShV;DupType=.
ch09	56163748	SNP721560	A	G	.	PASS	END=56163748;ChrB=ch09;StartB=69997583;EndB=69997583;Parent=SYN483;VarType=ShV;DupType=.
ch09	56163750	SNP721561	G	T	.	PASS	END=56163750;ChrB=ch09;StartB=69997585;EndB=69997585;Parent=SYN483;VarType=ShV;DupType=.
ch09	56163751	SNP721562	T	C	.	PASS	END=56163751;ChrB=ch09;StartB=69997586;EndB=69997586;Parent=SYN483;VarType=ShV;DupType=.
ch09	56163758	SNP721563	C	A	.	PASS	END=56163758;ChrB=ch09;StartB=69997593;EndB=69997593;Parent=SYN483;VarType=ShV;DupType=.
ch09	56163795	SNP721564	T	C	.	PASS	END=56163795;ChrB=ch09;StartB=69997630;EndB=69997630;Parent=SYN483;VarType=ShV;DupType=.
ch09	56163841	SNP721565	A	G	.	PASS	END=56163841;ChrB=ch09;StartB=69997676;EndB=69997676;Parent=SYN483;VarType=ShV;DupType=.
ch09	56163842	SNP721566	T	C	.	PASS	END=56163842;ChrB=ch09;StartB=69997677;EndB=69997677;Parent=SYN483;VarType=ShV;DupType=.
ch09	56163855	SNP721567	A	G	.	PASS	END=56163855;ChrB=ch09;StartB=69997690;EndB=69997690;Parent=SYN483;VarType=ShV;DupType=.
ch09	56163860	SNP721568	T	C	.	PASS	END=56163860;ChrB=ch09;StartB=69997695;EndB=69997695;Parent=SYN483;VarType=ShV;DupType=.
ch09	56163870	SNP721569	T	G	.	PASS	END=56163870;ChrB=ch09;StartB=69997705;EndB=69997705;Parent=SYN483;VarType=ShV;DupType=.
ch09	56163871	SNP721570	T	A	.	PASS	END=56163871;ChrB=ch09;StartB=69997706;EndB=69997706;Parent=SYN483;VarType=ShV;DupType=.
ch09	56163913	SNP721571	A	T	.	PASS	END=56163913;ChrB=ch09;StartB=69997748;EndB=69997748;Parent=SYN483;VarType=ShV;DupType=.
ch09	56163933	SNP721572	C	A	.	PASS	END=56163933;ChrB=ch09;StartB=69997768;EndB=69997768;Parent=SYN483;VarType=ShV;DupType=.
ch09	56163996	SNP721573	G	A	.	PASS	END=56163996;ChrB=ch09;StartB=69997831;EndB=69997831;Parent=SYN483;VarType=ShV;DupType=.
ch09	56164010	SNP721574	C	T	.	PASS	END=56164010;ChrB=ch09;StartB=69997845;EndB=69997845;Parent=SYN483;VarType=ShV;DupType=.
ch09	56164025	SNP721575	A	G	.	PASS	END=56164025;ChrB=ch09;StartB=69997860;EndB=69997860;Parent=SYN483;VarType=ShV;DupType=.
ch09	56164030	SNP721576	A	G	.	PASS	END=56164030;ChrB=ch09;StartB=69997865;EndB=69997865;Parent=SYN483;VarType=ShV;DupType=.
```
