## Supplementary Table 5 for "A gap-free tomato genome built from complementary PacBio and Nanopore long DNA sequences reveals extensive linkage drag during breeding": Supplementary_table_5.vcf (part 52 of 54)

```
ch09	56164035	SNP721577	A	T	.	PASS	END=56164035;ChrB=ch09;StartB=69997870;EndB=69997870;Parent=SYN483;VarType=ShV;DupType=.
ch09	56164048	INS721578	A	AAAAATTT	.	PASS	END=56164048;ChrB=ch09;StartB=69997883;EndB=69997890;Parent=SYN483;VarType=ShV;DupType=.
ch09	56164088	SNP721579	G	T	.	PASS	END=56164088;ChrB=ch09;StartB=69997930;EndB=69997930;Parent=SYN483;VarType=ShV;DupType=.
ch09	56164110	SNP721580	A	C	.	PASS	END=56164110;ChrB=ch09;StartB=69997952;EndB=69997952;Parent=SYN483;VarType=ShV;DupType=.
ch09	56164138	DEL721581	AC	A	.	PASS	END=56164139;ChrB=ch09;StartB=69997980;EndB=69997980;Parent=SYN483;VarType=ShV;DupType=.
ch09	56164166	SNP721582	C	T	.	PASS	END=56164166;ChrB=ch09;StartB=69998007;EndB=69998007;Parent=SYN483;VarType=ShV;DupType=.
ch09	56164184	SNP721583	G	A	.	PASS	END=56164184;ChrB=ch09;StartB=69998025;EndB=69998025;Parent=SYN483;VarType=ShV;DupType=.
ch09	56164244	SNP721584	C	G	.	PASS	END=56164244;ChrB=ch09;StartB=69998085;EndB=69998085;Parent=SYN483;VarType=ShV;DupType=.
ch09	56164270	SNP721585	A	T	.	PASS	END=56164270;ChrB=ch09;StartB=69998111;EndB=69998111;Parent=SYN483;VarType=ShV;DupType=.
ch09	56164286	SNP721586	G	T	.	PASS	END=56164286;ChrB=ch09;StartB=69998127;EndB=69998127;Parent=SYN483;VarType=ShV;DupType=.
ch09	56164290	DEL721587	CA	C	.	PASS	END=56164291;ChrB=ch09;StartB=69998131;EndB=69998131;Parent=SYN483;VarType=ShV;DupType=.
ch09	56164296	SNP721588	A	G	.	PASS	END=56164296;ChrB=ch09;StartB=69998136;EndB=69998136;Parent=SYN483;VarType=ShV;DupType=.
ch09	56164300	SNP721589	G	A	.	PASS	END=56164300;ChrB=ch09;StartB=69998140;EndB=69998140;Parent=SYN483;VarType=ShV;DupType=.
ch09	56164342	SNP721590	G	A	.	PASS	END=56164342;ChrB=ch09;StartB=69998182;EndB=69998182;Parent=SYN483;VarType=ShV;DupType=.
ch09	56164363	SNP721591	T	C	.	PASS	END=56164363;ChrB=ch09;StartB=69998203;EndB=69998203;Parent=SYN483;VarType=ShV;DupType=.
ch09	56164374	SNP721592	A	G	.	PASS	END=56164374;ChrB=ch09;StartB=69998214;EndB=69998214;Parent=SYN483;VarType=ShV;DupType=.
ch09	56164437	INS721593	T	TC	.	PASS	END=56164437;ChrB=ch09;StartB=69998277;EndB=69998278;Parent=SYN483;VarType=ShV;DupType=.
ch09	56164444	SNP721594	G	A	.	PASS	END=56164444;ChrB=ch09;StartB=69998285;EndB=69998285;Parent=SYN483;VarType=ShV;DupType=.
ch09	56164450	SNP721595	A	T	.	PASS	END=56164450;ChrB=ch09;StartB=69998291;EndB=69998291;Parent=SYN483;VarType=ShV;DupType=.
ch09	56164454	SNP721596	G	A	.	PASS	END=56164454;ChrB=ch09;StartB=69998295;EndB=69998295;Parent=SYN483;VarType=ShV;DupType=.
ch09	56164482	SNP721597	G	C	.	PASS	END=56164482;ChrB=ch09;StartB=69998323;EndB=69998323;Parent=SYN483;VarType=ShV;DupType=.
ch09	56164525	SNP721598	G	A	.	PASS	END=56164525;ChrB=ch09;StartB=69998366;EndB=69998366;Parent=SYN483;VarType=ShV;DupType=.
ch09	56164529	SNP721599	T	A	.	PASS	END=56164529;ChrB=ch09;StartB=69998370;EndB=69998370;Parent=SYN483;VarType=ShV;DupType=.
ch09	56164538	SNP721600	C	T	.	PASS	END=56164538;ChrB=ch09;StartB=69998379;EndB=69998379;Parent=SYN483;VarType=ShV;DupType=.
ch09	56164551	INS721601	C	CAA	.	PASS	END=56164551;ChrB=ch09;StartB=69998392;EndB=69998394;Parent=SYN483;VarType=ShV;DupType=.
ch09	56164552	SNP721602	C	A	.	PASS	END=56164552;ChrB=ch09;StartB=69998395;EndB=69998395;Parent=SYN483;VarType=ShV;DupType=.
ch09	56164604	SNP721603	T	C	.	PASS	END=56164604;ChrB=ch09;StartB=69998447;EndB=69998447;Parent=SYN483;VarType=ShV;DupType=.
ch09	56164619	INS721604	G	GC	.	PASS	END=56164619;ChrB=ch09;StartB=69998462;EndB=69998463;Parent=SYN483;VarType=ShV;DupType=.
ch09	56164687	SNP721605	C	T	.	PASS	END=56164687;ChrB=ch09;StartB=69998531;EndB=69998531;Parent=SYN483;VarType=ShV;DupType=.
ch09	56164727	SNP721606	C	G	.	PASS	END=56164727;ChrB=ch09;StartB=69998571;EndB=69998571;Parent=SYN483;VarType=ShV;DupType=.
ch09	56164852	SNP721607	A	G	.	PASS	END=56164852;ChrB=ch09;StartB=69998696;EndB=69998696;Parent=SYN483;VarType=ShV;DupType=.
ch09	56164856	SNP721608	T	C	.	PASS	END=56164856;ChrB=ch09;StartB=69998700;EndB=69998700;Parent=SYN483;VarType=ShV;DupType=.
ch09	56164901	SNP721609	T	C	.	PASS	END=56164901;ChrB=ch09;StartB=69998745;EndB=69998745;Parent=SYN483;VarType=ShV;DupType=.
ch09	56164911	SNP721610	A	G	.	PASS	END=56164911;ChrB=ch09;StartB=69998755;EndB=69998755;Parent=SYN483;VarType=ShV;DupType=.
ch09	56164917	SNP721611	G	C	.	PASS	END=56164917;ChrB=ch09;StartB=69998761;EndB=69998761;Parent=SYN483;VarType=ShV;DupType=.
ch09	56164932	SNP721612	C	T	.	PASS	END=56164932;ChrB=ch09;StartB=69998776;EndB=69998776;Parent=SYN483;VarType=ShV;DupType=.
ch09	56164935	SNP721613	C	T	.	PASS	END=56164935;ChrB=ch09;StartB=69998779;EndB=69998779;Parent=SYN483;VarType=ShV;DupType=.
ch09	56164955	SNP721614	A	T	.	PASS	END=56164955;ChrB=ch09;StartB=69998799;EndB=69998799;Parent=SYN483;VarType=ShV;DupType=.
ch09	56164960	SNP721615	G	T	.	PASS	END=56164960;ChrB=ch09;StartB=69998804;EndB=69998804;Parent=SYN483;VarType=ShV;DupType=.
ch09	56164962	SNP721616	G	C	.	PASS	END=56164962;ChrB=ch09;StartB=69998806;EndB=69998806;Parent=SYN483;VarType=ShV;DupType=.
ch09	56165015	SNP721617	C	G	.	PASS	END=56165015;ChrB=ch09;StartB=69998859;EndB=69998859;Parent=SYN483;VarType=ShV;DupType=.
ch09	56165035	SNP721618	C	G	.	PASS	END=56165035;ChrB=ch09;StartB=69998879;EndB=69998879;Parent=SYN483;VarType=ShV;DupType=.
ch09	56165036	SNP721619	T	C	.	PASS	END=56165036;ChrB=ch09;StartB=69998880;EndB=69998880;Parent=SYN483;VarType=ShV;DupType=.
ch09	56165038	SNP721620	C	T	.	PASS	END=56165038;ChrB=ch09;StartB=69998882;EndB=69998882;Parent=SYN483;VarType=ShV;DupType=.
ch09	56165060	DEL721621	CT	C	.	PASS	END=56165061;ChrB=ch09;StartB=69998904;EndB=69998904;Parent=SYN483;VarType=ShV;DupType=.
ch09	56165065	SNP721622	G	C	.	PASS	END=56165065;ChrB=ch09;StartB=69998908;EndB=69998908;Parent=SYN483;VarType=ShV;DupType=.
ch09	56165076	SNP721623	C	T	.	PASS	END=56165076;ChrB=ch09;StartB=69998919;EndB=69998919;Parent=SYN483;VarType=ShV;DupType=.
ch09	56165113	SNP721624	A	T	.	PASS	END=56165113;ChrB=ch09;StartB=69998956;EndB=69998956;Parent=SYN483;VarType=ShV;DupType=.
ch09	56165146	SNP721625	G	A	.	PASS	END=56165146;ChrB=ch09;StartB=69998989;EndB=69998989;Parent=SYN483;VarType=ShV;DupType=.
ch09	56165147	SNP721626	G	A	.	PASS	END=56165147;ChrB=ch09;StartB=69998990;EndB=69998990;Parent=SYN483;VarType=ShV;DupType=.
ch09	56165154	SNP721627	T	C	.	PASS	END=56165154;ChrB=ch09;StartB=69998997;EndB=69998997;Parent=SYN483;VarType=ShV;DupType=.
ch09	56165166	SNP721628	C	A	.	PASS	END=56165166;ChrB=ch09;StartB=69999009;EndB=69999009;Parent=SYN483;VarType=ShV;DupType=.
ch09	56165252	SNP721629	A	G	.	PASS	END=56165252;ChrB=ch09;StartB=69999095;EndB=69999095;Parent=SYN483;VarType=ShV;DupType=.
ch09	56165270	SNP721630	T	A	.	PASS	END=56165270;ChrB=ch09;StartB=69999113;EndB=69999113;Parent=SYN483;VarType=ShV;DupType=.
ch09	56165364	SNP721631	G	A	.	PASS	END=56165364;ChrB=ch09;StartB=69999207;EndB=69999207;Parent=SYN483;VarType=ShV;DupType=.
ch09	56165403	DEL721632	TC	T	.	PASS	END=56165404;ChrB=ch09;StartB=69999246;EndB=69999246;Parent=SYN483;VarType=ShV;DupType=.
ch09	56165412	SNP721633	T	G	.	PASS	END=56165412;ChrB=ch09;StartB=69999254;EndB=69999254;Parent=SYN483;VarType=ShV;DupType=.
ch09	56165441	SNP721634	C	T	.	PASS	END=56165441;ChrB=ch09;StartB=69999283;EndB=69999283;Parent=SYN483;VarType=ShV;DupType=.
ch09	56165507	DEL721635	CTA	C	.	PASS	END=56165509;ChrB=ch09;StartB=69999349;EndB=69999349;Parent=SYN483;VarType=ShV;DupType=.
ch09	56165514	SNP721636	A	T	.	PASS	END=56165514;ChrB=ch09;StartB=69999354;EndB=69999354;Parent=SYN483;VarType=ShV;DupType=.
ch09	56165516	SNP721637	T	C	.	PASS	END=56165516;ChrB=ch09;StartB=69999356;EndB=69999356;Parent=SYN483;VarType=ShV;DupType=.
ch09	56165521	SNP721638	T	G	.	PASS	END=56165521;ChrB=ch09;StartB=69999361;EndB=69999361;Parent=SYN483;VarType=ShV;DupType=.
ch09	56165589	SNP721639	T	C	.	PASS	END=56165589;ChrB=ch09;StartB=69999429;EndB=69999429;Parent=SYN483;VarType=ShV;DupType=.
ch09	56165609	DEL721640	TG	T	.	PASS	END=56165610;ChrB=ch09;StartB=69999449;EndB=69999449;Parent=SYN483;VarType=ShV;DupType=.
ch09	56165611	SNP721641	G	T	.	PASS	END=56165611;ChrB=ch09;StartB=69999450;EndB=69999450;Parent=SYN483;VarType=ShV;DupType=.
ch09	56165613	SNP721642	T	C	.	PASS	END=56165613;ChrB=ch09;StartB=69999452;EndB=69999452;Parent=SYN483;VarType=ShV;DupType=.
ch09	56165642	DEL721643	AAACG	A	.	PASS	END=56165646;ChrB=ch09;StartB=69999481;EndB=69999481;Parent=SYN483;VarType=ShV;DupType=.
ch09	56165688	SNP721644	T	C	.	PASS	END=56165688;ChrB=ch09;StartB=69999523;EndB=69999523;Parent=SYN483;VarType=ShV;DupType=.
ch09	56165713	SNP721645	T	C	.	PASS	END=56165713;ChrB=ch09;StartB=69999548;EndB=69999548;Parent=SYN483;VarType=ShV;DupType=.
ch09	56165725	INS721646	G	GAA	.	PASS	END=56165725;ChrB=ch09;StartB=69999560;EndB=69999562;Parent=SYN483;VarType=ShV;DupType=.
ch09	56165737	SNP721647	G	A	.	PASS	END=56165737;ChrB=ch09;StartB=69999574;EndB=69999574;Parent=SYN483;VarType=ShV;DupType=.
ch09	56165747	SNP721648	G	A	.	PASS	END=56165747;ChrB=ch09;StartB=69999584;EndB=69999584;Parent=SYN483;VarType=ShV;DupType=.
ch09	56165822	HDR2294	N	<HDR>	.	PASS	END=56187607;ChrB=ch09;StartB=69999659;EndB=70031103;Parent=SYN483;VarType=ShV;DupType=.
ch09	56187608	SYNAL1860	N	<SYNAL>	.	PASS	END=56191617;ChrB=ch09;StartB=70031104;EndB=70035111;Parent=SYN483;VarType=.;DupType=.
ch09	56187633	DEL721649	AT	A	.	PASS	END=56187634;ChrB=ch09;StartB=70031129;EndB=70031129;Parent=SYN483;VarType=ShV;DupType=.
ch09	56187753	INS721650	T	TA	.	PASS	END=56187753;ChrB=ch09;StartB=70031248;EndB=70031249;Parent=SYN483;VarType=ShV;DupType=.
ch09	56187858	SNP721651	T	A	.	PASS	END=56187858;ChrB=ch09;StartB=70031354;EndB=70031354;Parent=SYN483;VarType=ShV;DupType=.
ch09	56187897	SNP721652	A	G	.	PASS	END=56187897;ChrB=ch09;StartB=70031393;EndB=70031393;Parent=SYN483;VarType=ShV;DupType=.
ch09	56187913	SNP721653	A	G	.	PASS	END=56187913;ChrB=ch09;StartB=70031409;EndB=70031409;Parent=SYN483;VarType=ShV;DupType=.
ch09	56187982	SNP721654	A	G	.	PASS	END=56187982;ChrB=ch09;StartB=70031478;EndB=70031478;Parent=SYN483;VarType=ShV;DupType=.
ch09	56188106	SNP721655	C	T	.	PASS	END=56188106;ChrB=ch09;StartB=70031602;EndB=70031602;Parent=SYN483;VarType=ShV;DupType=.
ch09	56188129	SNP721656	G	A	.	PASS	END=56188129;ChrB=ch09;StartB=70031625;EndB=70031625;Parent=SYN483;VarType=ShV;DupType=.
ch09	56188132	SNP721657	C	T	.	PASS	END=56188132;ChrB=ch09;StartB=70031628;EndB=70031628;Parent=SYN483;VarType=ShV;DupType=.
ch09	56188133	SNP721658	T	C	.	PASS	END=56188133;ChrB=ch09;StartB=70031629;EndB=70031629;Parent=SYN483;VarType=ShV;DupType=.
ch09	56188199	SNP721659	C	T	.	PASS	END=56188199;ChrB=ch09;StartB=70031695;EndB=70031695;Parent=SYN483;VarType=ShV;DupType=.
ch09	56188210	SNP721660	T	C	.	PASS	END=56188210;ChrB=ch09;StartB=70031706;EndB=70031706;Parent=SYN483;VarType=ShV;DupType=.
ch09	56188256	SNP721661	T	C	.	PASS	END=56188256;ChrB=ch09;StartB=70031752;EndB=70031752;Parent=SYN483;VarType=ShV;DupType=.
ch09	56188279	SNP721662	C	T	.	PASS	END=56188279;ChrB=ch09;StartB=70031775;EndB=70031775;Parent=SYN483;VarType=ShV;DupType=.
ch09	56188283	SNP721663	T	C	.	PASS	END=56188283;ChrB=ch09;StartB=70031779;EndB=70031779;Parent=SYN483;VarType=ShV;DupType=.
ch09	56188285	SNP721664	A	G	.	PASS	END=56188285;ChrB=ch09;StartB=70031781;EndB=70031781;Parent=SYN483;VarType=ShV;DupType=.
ch09	56188451	SNP721665	T	G	.	PASS	END=56188451;ChrB=ch09;StartB=70031947;EndB=70031947;Parent=SYN483;VarType=ShV;DupType=.
ch09	56188754	SNP721666	A	G	.	PASS	END=56188754;ChrB=ch09;StartB=70032250;EndB=70032250;Parent=SYN483;VarType=ShV;DupType=.
ch09	56188884	SNP721667	T	A	.	PASS	END=56188884;ChrB=ch09;StartB=70032380;EndB=70032380;Parent=SYN483;VarType=ShV;DupType=.
ch09	56189130	SNP721668	T	A	.	PASS	END=56189130;ChrB=ch09;StartB=70032626;EndB=70032626;Parent=SYN483;VarType=ShV;DupType=.
ch09	56189171	SNP721669	T	C	.	PASS	END=56189171;ChrB=ch09;StartB=70032667;EndB=70032667;Parent=SYN483;VarType=ShV;DupType=.
ch09	56189278	SNP721670	G	A	.	PASS	END=56189278;ChrB=ch09;StartB=70032774;EndB=70032774;Parent=SYN483;VarType=ShV;DupType=.
ch09	56189389	SNP721671	T	C	.	PASS	END=56189389;ChrB=ch09;StartB=70032885;EndB=70032885;Parent=SYN483;VarType=ShV;DupType=.
ch09	56189577	SNP721672	C	A	.	PASS	END=56189577;ChrB=ch09;StartB=70033073;EndB=70033073;Parent=SYN483;VarType=ShV;DupType=.
ch09	56189593	INS721673	T	TA	.	PASS	END=56189593;ChrB=ch09;StartB=70033089;EndB=70033090;Parent=SYN483;VarType=ShV;DupType=.
ch09	56189610	SNP721674	T	C	.	PASS	END=56189610;ChrB=ch09;StartB=70033107;EndB=70033107;Parent=SYN483;VarType=ShV;DupType=.
ch09	56189637	SNP721675	A	G	.	PASS	END=56189637;ChrB=ch09;StartB=70033134;EndB=70033134;Parent=SYN483;VarType=ShV;DupType=.
ch09	56189643	SNP721676	T	C	.	PASS	END=56189643;ChrB=ch09;StartB=70033140;EndB=70033140;Parent=SYN483;VarType=ShV;DupType=.
ch09	56189671	SNP721677	G	A	.	PASS	END=56189671;ChrB=ch09;StartB=70033168;EndB=70033168;Parent=SYN483;VarType=ShV;DupType=.
ch09	56189691	SNP721678	C	G	.	PASS	END=56189691;ChrB=ch09;StartB=70033188;EndB=70033188;Parent=SYN483;VarType=ShV;DupType=.
ch09	56189770	SNP721679	T	C	.	PASS	END=56189770;ChrB=ch09;StartB=70033267;EndB=70033267;Parent=SYN483;VarType=ShV;DupType=.
ch09	56189779	SNP721680	C	T	.	PASS	END=56189779;ChrB=ch09;StartB=70033276;EndB=70033276;Parent=SYN483;VarType=ShV;DupType=.
ch09	56189785	SNP721681	T	C	.	PASS	END=56189785;ChrB=ch09;StartB=70033282;EndB=70033282;Parent=SYN483;VarType=ShV;DupType=.
ch09	56189875	INS721682	A	AT	.	PASS	END=56189875;ChrB=ch09;StartB=70033372;EndB=70033373;Parent=SYN483;VarType=ShV;DupType=.
ch09	56189877	SNP721683	A	T	.	PASS	END=56189877;ChrB=ch09;StartB=70033375;EndB=70033375;Parent=SYN483;VarType=ShV;DupType=.
ch09	56189888	SNP721684	C	T	.	PASS	END=56189888;ChrB=ch09;StartB=70033386;EndB=70033386;Parent=SYN483;VarType=ShV;DupType=.
ch09	56189896	SNP721685	T	C	.	PASS	END=56189896;ChrB=ch09;StartB=70033394;EndB=70033394;Parent=SYN483;VarType=ShV;DupType=.
ch09	56189910	SNP721686	T	C	.	PASS	END=56189910;ChrB=ch09;StartB=70033408;EndB=70033408;Parent=SYN483;VarType=ShV;DupType=.
ch09	56189920	SNP721687	C	T	.	PASS	END=56189920;ChrB=ch09;StartB=70033418;EndB=70033418;Parent=SYN483;VarType=ShV;DupType=.
ch09	56189928	SNP721688	C	G	.	PASS	END=56189928;ChrB=ch09;StartB=70033426;EndB=70033426;Parent=SYN483;VarType=ShV;DupType=.
ch09	56189934	SNP721689	T	A	.	PASS	END=56189934;ChrB=ch09;StartB=70033432;EndB=70033432;Parent=SYN483;VarType=ShV;DupType=.
ch09	56189981	SNP721690	G	A	.	PASS	END=56189981;ChrB=ch09;StartB=70033479;EndB=70033479;Parent=SYN483;VarType=ShV;DupType=.
ch09	56189993	SNP721691	G	A	.	PASS	END=56189993;ChrB=ch09;StartB=70033491;EndB=70033491;Parent=SYN483;VarType=ShV;DupType=.
ch09	56190002	SNP721692	C	T	.	PASS	END=56190002;ChrB=ch09;StartB=70033500;EndB=70033500;Parent=SYN483;VarType=ShV;DupType=.
ch09	56190045	SNP721693	T	C	.	PASS	END=56190045;ChrB=ch09;StartB=70033543;EndB=70033543;Parent=SYN483;VarType=ShV;DupType=.
ch09	56190048	SNP721694	G	C	.	PASS	END=56190048;ChrB=ch09;StartB=70033546;EndB=70033546;Parent=SYN483;VarType=ShV;DupType=.
ch09	56190073	SNP721695	A	C	.	PASS	END=56190073;ChrB=ch09;StartB=70033571;EndB=70033571;Parent=SYN483;VarType=ShV;DupType=.
ch09	56190093	SNP721696	C	A	.	PASS	END=56190093;ChrB=ch09;StartB=70033591;EndB=70033591;Parent=SYN483;VarType=ShV;DupType=.
ch09	56190108	SNP721697	A	G	.	PASS	END=56190108;ChrB=ch09;StartB=70033606;EndB=70033606;Parent=SYN483;VarType=ShV;DupType=.
ch09	56190110	SNP721698	T	A	.	PASS	END=56190110;ChrB=ch09;StartB=70033608;EndB=70033608;Parent=SYN483;VarType=ShV;DupType=.
ch09	56190112	SNP721699	T	C	.	PASS	END=56190112;ChrB=ch09;StartB=70033610;EndB=70033610;Parent=SYN483;VarType=ShV;DupType=.
ch09	56190120	SNP721700	C	T	.	PASS	END=56190120;ChrB=ch09;StartB=70033618;EndB=70033618;Parent=SYN483;VarType=ShV;DupType=.
ch09	56190136	SNP721701	C	A	.	PASS	END=56190136;ChrB=ch09;StartB=70033634;EndB=70033634;Parent=SYN483;VarType=ShV;DupType=.
ch09	56190145	SNP721702	A	T	.	PASS	END=56190145;ChrB=ch09;StartB=70033643;EndB=70033643;Parent=SYN483;VarType=ShV;DupType=.
ch09	56190146	SNP721703	A	C	.	PASS	END=56190146;ChrB=ch09;StartB=70033644;EndB=70033644;Parent=SYN483;VarType=ShV;DupType=.
ch09	56190148	DEL721704	TA	T	.	PASS	END=56190149;ChrB=ch09;StartB=70033646;EndB=70033646;Parent=SYN483;VarType=ShV;DupType=.
ch09	56190150	SNP721705	C	G	.	PASS	END=56190150;ChrB=ch09;StartB=70033647;EndB=70033647;Parent=SYN483;VarType=ShV;DupType=.
ch09	56190228	SNP721706	G	A	.	PASS	END=56190228;ChrB=ch09;StartB=70033725;EndB=70033725;Parent=SYN483;VarType=ShV;DupType=.
ch09	56190270	SNP721707	T	C	.	PASS	END=56190270;ChrB=ch09;StartB=70033767;EndB=70033767;Parent=SYN483;VarType=ShV;DupType=.
ch09	56190277	SNP721708	A	G	.	PASS	END=56190277;ChrB=ch09;StartB=70033774;EndB=70033774;Parent=SYN483;VarType=ShV;DupType=.
ch09	56190300	SNP721709	T	G	.	PASS	END=56190300;ChrB=ch09;StartB=70033797;EndB=70033797;Parent=SYN483;VarType=ShV;DupType=.
ch09	56190323	SNP721710	G	T	.	PASS	END=56190323;ChrB=ch09;StartB=70033820;EndB=70033820;Parent=SYN483;VarType=ShV;DupType=.
ch09	56190359	SNP721711	G	C	.	PASS	END=56190359;ChrB=ch09;StartB=70033856;EndB=70033856;Parent=SYN483;VarType=ShV;DupType=.
ch09	56190411	SNP721712	G	A	.	PASS	END=56190411;ChrB=ch09;StartB=70033908;EndB=70033908;Parent=SYN483;VarType=ShV;DupType=.
ch09	56190421	SNP721713	C	T	.	PASS	END=56190421;ChrB=ch09;StartB=70033918;EndB=70033918;Parent=SYN483;VarType=ShV;DupType=.
ch09	56190450	SNP721714	G	T	.	PASS	END=56190450;ChrB=ch09;StartB=70033947;EndB=70033947;Parent=SYN483;VarType=ShV;DupType=.
ch09	56190470	SNP721715	C	T	.	PASS	END=56190470;ChrB=ch09;StartB=70033967;EndB=70033967;Parent=SYN483;VarType=ShV;DupType=.
ch09	56190533	SNP721716	A	G	.	PASS	END=56190533;ChrB=ch09;StartB=70034030;EndB=70034030;Parent=SYN483;VarType=ShV;DupType=.
ch09	56190570	INS721717	T	TA	.	PASS	END=56190570;ChrB=ch09;StartB=70034067;EndB=70034068;Parent=SYN483;VarType=ShV;DupType=.
ch09	56190577	SNP721718	T	C	.	PASS	END=56190577;ChrB=ch09;StartB=70034075;EndB=70034075;Parent=SYN483;VarType=ShV;DupType=.
ch09	56190581	SNP721719	G	T	.	PASS	END=56190581;ChrB=ch09;StartB=70034079;EndB=70034079;Parent=SYN483;VarType=ShV;DupType=.
ch09	56190582	SNP721720	T	A	.	PASS	END=56190582;ChrB=ch09;StartB=70034080;EndB=70034080;Parent=SYN483;VarType=ShV;DupType=.
ch09	56190635	SNP721721	T	A	.	PASS	END=56190635;ChrB=ch09;StartB=70034133;EndB=70034133;Parent=SYN483;VarType=ShV;DupType=.
ch09	56190651	SNP721722	A	C	.	PASS	END=56190651;ChrB=ch09;StartB=70034149;EndB=70034149;Parent=SYN483;VarType=ShV;DupType=.
ch09	56190702	SNP721723	A	G	.	PASS	END=56190702;ChrB=ch09;StartB=70034200;EndB=70034200;Parent=SYN483;VarType=ShV;DupType=.
ch09	56190735	SNP721724	T	C	.	PASS	END=56190735;ChrB=ch09;StartB=70034233;EndB=70034233;Parent=SYN483;VarType=ShV;DupType=.
ch09	56190765	SNP721725	C	T	.	PASS	END=56190765;ChrB=ch09;StartB=70034263;EndB=70034263;Parent=SYN483;VarType=ShV;DupType=.
ch09	56190775	SNP721726	C	T	.	PASS	END=56190775;ChrB=ch09;StartB=70034273;EndB=70034273;Parent=SYN483;VarType=ShV;DupType=.
ch09	56190906	SNP721727	G	A	.	PASS	END=56190906;ChrB=ch09;StartB=70034404;EndB=70034404;Parent=SYN483;VarType=ShV;DupType=.
ch09	56190983	SNP721728	A	T	.	PASS	END=56190983;ChrB=ch09;StartB=70034481;EndB=70034481;Parent=SYN483;VarType=ShV;DupType=.
ch09	56190992	INS721729	G	GT	.	PASS	END=56190992;ChrB=ch09;StartB=70034490;EndB=70034491;Parent=SYN483;VarType=ShV;DupType=.
ch09	56191014	SNP721730	A	T	.	PASS	END=56191014;ChrB=ch09;StartB=70034513;EndB=70034513;Parent=SYN483;VarType=ShV;DupType=.
ch09	56191140	SNP721731	A	C	.	PASS	END=56191140;ChrB=ch09;StartB=70034639;EndB=70034639;Parent=SYN483;VarType=ShV;DupType=.
ch09	56191227	DEL721732	CT	C	.	PASS	END=56191228;ChrB=ch09;StartB=70034726;EndB=70034726;Parent=SYN483;VarType=ShV;DupType=.
ch09	56191251	SNP721733	A	G	.	PASS	END=56191251;ChrB=ch09;StartB=70034749;EndB=70034749;Parent=SYN483;VarType=ShV;DupType=.
ch09	56191316	INS721734	A	AAT	.	PASS	END=56191316;ChrB=ch09;StartB=70034814;EndB=70034816;Parent=SYN483;VarType=ShV;DupType=.
ch09	56191319	SNP721735	T	C	.	PASS	END=56191319;ChrB=ch09;StartB=70034819;EndB=70034819;Parent=SYN483;VarType=ShV;DupType=.
ch09	56191329	DEL721736	TTCATA	T	.	PASS	END=56191334;ChrB=ch09;StartB=70034829;EndB=70034829;Parent=SYN483;VarType=ShV;DupType=.
ch09	56191336	SNP721737	A	G	.	PASS	END=56191336;ChrB=ch09;StartB=70034831;EndB=70034831;Parent=SYN483;VarType=ShV;DupType=.
ch09	56191354	SNP721738	T	C	.	PASS	END=56191354;ChrB=ch09;StartB=70034849;EndB=70034849;Parent=SYN483;VarType=ShV;DupType=.
ch09	56191361	SNP721739	C	T	.	PASS	END=56191361;ChrB=ch09;StartB=70034856;EndB=70034856;Parent=SYN483;VarType=ShV;DupType=.
ch09	56191473	SNP721740	T	G	.	PASS	END=56191473;ChrB=ch09;StartB=70034968;EndB=70034968;Parent=SYN483;VarType=ShV;DupType=.
ch09	56191529	SNP721741	A	T	.	PASS	END=56191529;ChrB=ch09;StartB=70035024;EndB=70035024;Parent=SYN483;VarType=ShV;DupType=.
ch09	56191530	SNP721742	A	T	.	PASS	END=56191530;ChrB=ch09;StartB=70035025;EndB=70035025;Parent=SYN483;VarType=ShV;DupType=.
ch09	56191535	DEL721743	TA	T	.	PASS	END=56191536;ChrB=ch09;StartB=70035030;EndB=70035030;Parent=SYN483;VarType=ShV;DupType=.
ch09	56191551	SNP721744	A	G	.	PASS	END=56191551;ChrB=ch09;StartB=70035045;EndB=70035045;Parent=SYN483;VarType=ShV;DupType=.
ch09	56191565	SNP721745	A	T	.	PASS	END=56191565;ChrB=ch09;StartB=70035059;EndB=70035059;Parent=SYN483;VarType=ShV;DupType=.
ch09	56191588	SNP721746	T	C	.	PASS	END=56191588;ChrB=ch09;StartB=70035082;EndB=70035082;Parent=SYN483;VarType=ShV;DupType=.
ch09	56191618	NOTAL692	N	<NOTAL>	.	PASS	END=56227792;ChrB=.;StartB=.;EndB=.;Parent=.;VarType=.;DupType=.
ch09	56227793	SYN484	N	<SYN>	.	PASS	END=56231492;ChrB=ch09;StartB=70165143;EndB=70168885;Parent=.;VarType=SR;DupType=-
ch09	56227793	SYNAL1861	N	<SYNAL>	.	PASS	END=56231492;ChrB=ch09;StartB=70165143;EndB=70168885;Parent=SYN484;VarType=.;DupType=.
ch09	56227922	DEL721747	TTTTC	T	.	PASS	END=56227926;ChrB=ch09;StartB=70165272;EndB=70165272;Parent=SYN484;VarType=ShV;DupType=.
ch09	56227995	SNP721748	G	A	.	PASS	END=56227995;ChrB=ch09;StartB=70165341;EndB=70165341;Parent=SYN484;VarType=ShV;DupType=.
ch09	56228007	INS721749	T	TA	.	PASS	END=56228007;ChrB=ch09;StartB=70165353;EndB=70165354;Parent=SYN484;VarType=ShV;DupType=.
ch09	56228022	INS721750	A	AT	.	PASS	END=56228022;ChrB=ch09;StartB=70165369;EndB=70165370;Parent=SYN484;VarType=ShV;DupType=.
ch09	56228116	SNP721751	G	A	.	PASS	END=56228116;ChrB=ch09;StartB=70165464;EndB=70165464;Parent=SYN484;VarType=ShV;DupType=.
ch09	56228131	SNP721752	T	A	.	PASS	END=56228131;ChrB=ch09;StartB=70165479;EndB=70165479;Parent=SYN484;VarType=ShV;DupType=.
ch09	56228149	SNP721753	T	C	.	PASS	END=56228149;ChrB=ch09;StartB=70165497;EndB=70165497;Parent=SYN484;VarType=ShV;DupType=.
ch09	56228177	SNP721754	A	T	.	PASS	END=56228177;ChrB=ch09;StartB=70165525;EndB=70165525;Parent=SYN484;VarType=ShV;DupType=.
ch09	56228193	SNP721755	T	C	.	PASS	END=56228193;ChrB=ch09;StartB=70165541;EndB=70165541;Parent=SYN484;VarType=ShV;DupType=.
ch09	56228203	SNP721756	G	A	.	PASS	END=56228203;ChrB=ch09;StartB=70165551;EndB=70165551;Parent=SYN484;VarType=ShV;DupType=.
ch09	56228208	SNP721757	A	T	.	PASS	END=56228208;ChrB=ch09;StartB=70165556;EndB=70165556;Parent=SYN484;VarType=ShV;DupType=.
ch09	56228209	SNP721758	C	T	.	PASS	END=56228209;ChrB=ch09;StartB=70165557;EndB=70165557;Parent=SYN484;VarType=ShV;DupType=.
ch09	56228230	SNP721759	T	G	.	PASS	END=56228230;ChrB=ch09;StartB=70165578;EndB=70165578;Parent=SYN484;VarType=ShV;DupType=.
ch09	56228243	INS721760	C	CTATTACTTATTTTGGA	.	PASS	END=56228243;ChrB=ch09;StartB=70165591;EndB=70165607;Parent=SYN484;VarType=ShV;DupType=.
ch09	56228247	SNP721761	C	T	.	PASS	END=56228247;ChrB=ch09;StartB=70165611;EndB=70165611;Parent=SYN484;VarType=ShV;DupType=.
ch09	56228265	DEL721762	AT	A	.	PASS	END=56228266;ChrB=ch09;StartB=70165629;EndB=70165629;Parent=SYN484;VarType=ShV;DupType=.
ch09	56228283	SNP721763	A	T	.	PASS	END=56228283;ChrB=ch09;StartB=70165646;EndB=70165646;Parent=SYN484;VarType=ShV;DupType=.
ch09	56228301	SNP721764	C	A	.	PASS	END=56228301;ChrB=ch09;StartB=70165664;EndB=70165664;Parent=SYN484;VarType=ShV;DupType=.
ch09	56228382	SNP721765	C	A	.	PASS	END=56228382;ChrB=ch09;StartB=70165745;EndB=70165745;Parent=SYN484;VarType=ShV;DupType=.
ch09	56228582	SNP721766	A	G	.	PASS	END=56228582;ChrB=ch09;StartB=70165945;EndB=70165945;Parent=SYN484;VarType=ShV;DupType=.
ch09	56228611	SNP721767	A	G	.	PASS	END=56228611;ChrB=ch09;StartB=70165974;EndB=70165974;Parent=SYN484;VarType=ShV;DupType=.
ch09	56228612	SNP721768	G	A	.	PASS	END=56228612;ChrB=ch09;StartB=70165975;EndB=70165975;Parent=SYN484;VarType=ShV;DupType=.
ch09	56228643	SNP721769	C	T	.	PASS	END=56228643;ChrB=ch09;StartB=70166006;EndB=70166006;Parent=SYN484;VarType=ShV;DupType=.
ch09	56228689	SNP721770	A	G	.	PASS	END=56228689;ChrB=ch09;StartB=70166052;EndB=70166052;Parent=SYN484;VarType=ShV;DupType=.
ch09	56228695	SNP721771	G	C	.	PASS	END=56228695;ChrB=ch09;StartB=70166058;EndB=70166058;Parent=SYN484;VarType=ShV;DupType=.
ch09	56228740	SNP721772	A	C	.	PASS	END=56228740;ChrB=ch09;StartB=70166103;EndB=70166103;Parent=SYN484;VarType=ShV;DupType=.
ch09	56228811	SNP721773	G	A	.	PASS	END=56228811;ChrB=ch09;StartB=70166174;EndB=70166174;Parent=SYN484;VarType=ShV;DupType=.
ch09	56228889	SNP721774	C	T	.	PASS	END=56228889;ChrB=ch09;StartB=70166252;EndB=70166252;Parent=SYN484;VarType=ShV;DupType=.
ch09	56228909	SNP721775	T	C	.	PASS	END=56228909;ChrB=ch09;StartB=70166272;EndB=70166272;Parent=SYN484;VarType=ShV;DupType=.
ch09	56228911	SNP721776	A	G	.	PASS	END=56228911;ChrB=ch09;StartB=70166274;EndB=70166274;Parent=SYN484;VarType=ShV;DupType=.
ch09	56229012	SNP721777	A	G	.	PASS	END=56229012;ChrB=ch09;StartB=70166375;EndB=70166375;Parent=SYN484;VarType=ShV;DupType=.
ch09	56229021	SNP721778	A	C	.	PASS	END=56229021;ChrB=ch09;StartB=70166384;EndB=70166384;Parent=SYN484;VarType=ShV;DupType=.
ch09	56229043	SNP721779	G	C	.	PASS	END=56229043;ChrB=ch09;StartB=70166406;EndB=70166406;Parent=SYN484;VarType=ShV;DupType=.
ch09	56229044	SNP721780	A	T	.	PASS	END=56229044;ChrB=ch09;StartB=70166407;EndB=70166407;Parent=SYN484;VarType=ShV;DupType=.
ch09	56229056	SNP721781	C	G	.	PASS	END=56229056;ChrB=ch09;StartB=70166419;EndB=70166419;Parent=SYN484;VarType=ShV;DupType=.
ch09	56229085	SNP721782	C	G	.	PASS	END=56229085;ChrB=ch09;StartB=70166448;EndB=70166448;Parent=SYN484;VarType=ShV;DupType=.
ch09	56229137	SNP721783	C	T	.	PASS	END=56229137;ChrB=ch09;StartB=70166500;EndB=70166500;Parent=SYN484;VarType=ShV;DupType=.
ch09	56229164	SNP721784	C	T	.	PASS	END=56229164;ChrB=ch09;StartB=70166527;EndB=70166527;Parent=SYN484;VarType=ShV;DupType=.
ch09	56229168	SNP721785	T	A	.	PASS	END=56229168;ChrB=ch09;StartB=70166531;EndB=70166531;Parent=SYN484;VarType=ShV;DupType=.
ch09	56229187	SNP721786	T	C	.	PASS	END=56229187;ChrB=ch09;StartB=70166550;EndB=70166550;Parent=SYN484;VarType=ShV;DupType=.
ch09	56229212	SNP721787	A	G	.	PASS	END=56229212;ChrB=ch09;StartB=70166575;EndB=70166575;Parent=SYN484;VarType=ShV;DupType=.
ch09	56229480	SNP721788	G	T	.	PASS	END=56229480;ChrB=ch09;StartB=70166843;EndB=70166843;Parent=SYN484;VarType=ShV;DupType=.
ch09	56229483	INS721789	A	AC	.	PASS	END=56229483;ChrB=ch09;StartB=70166846;EndB=70166847;Parent=SYN484;VarType=ShV;DupType=.
ch09	56229490	SNP721790	T	C	.	PASS	END=56229490;ChrB=ch09;StartB=70166854;EndB=70166854;Parent=SYN484;VarType=ShV;DupType=.
ch09	56229538	SNP721791	A	G	.	PASS	END=56229538;ChrB=ch09;StartB=70166902;EndB=70166902;Parent=SYN484;VarType=ShV;DupType=.
ch09	56229572	SNP721792	C	A	.	PASS	END=56229572;ChrB=ch09;StartB=70166936;EndB=70166936;Parent=SYN484;VarType=ShV;DupType=.
ch09	56229576	SNP721793	A	C	.	PASS	END=56229576;ChrB=ch09;StartB=70166940;EndB=70166940;Parent=SYN484;VarType=ShV;DupType=.
ch09	56229583	SNP721794	A	T	.	PASS	END=56229583;ChrB=ch09;StartB=70166947;EndB=70166947;Parent=SYN484;VarType=ShV;DupType=.
ch09	56229593	INS721795	T	TAATTCGG	.	PASS	END=56229593;ChrB=ch09;StartB=70166957;EndB=70166964;Parent=SYN484;VarType=ShV;DupType=.
ch09	56229619	INS721796	A	AAATATTGAACTTT	.	PASS	END=56229619;ChrB=ch09;StartB=70166990;EndB=70167003;Parent=SYN484;VarType=ShV;DupType=.
ch09	56229648	SNP721797	G	A	.	PASS	END=56229648;ChrB=ch09;StartB=70167032;EndB=70167032;Parent=SYN484;VarType=ShV;DupType=.
ch09	56229667	SNP721798	A	G	.	PASS	END=56229667;ChrB=ch09;StartB=70167051;EndB=70167051;Parent=SYN484;VarType=ShV;DupType=.
ch09	56229707	SNP721799	C	T	.	PASS	END=56229707;ChrB=ch09;StartB=70167091;EndB=70167091;Parent=SYN484;VarType=ShV;DupType=.
ch09	56229708	INS721800	G	GTTGTTT	.	PASS	END=56229708;ChrB=ch09;StartB=70167092;EndB=70167098;Parent=SYN484;VarType=ShV;DupType=.
ch09	56229737	SNP721801	G	A	.	PASS	END=56229737;ChrB=ch09;StartB=70167127;EndB=70167127;Parent=SYN484;VarType=ShV;DupType=.
ch09	56229756	SNP721802	C	T	.	PASS	END=56229756;ChrB=ch09;StartB=70167146;EndB=70167146;Parent=SYN484;VarType=ShV;DupType=.
ch09	56229780	SNP721803	T	C	.	PASS	END=56229780;ChrB=ch09;StartB=70167170;EndB=70167170;Parent=SYN484;VarType=ShV;DupType=.
ch09	56229819	SNP721804	T	A	.	PASS	END=56229819;ChrB=ch09;StartB=70167209;EndB=70167209;Parent=SYN484;VarType=ShV;DupType=.
ch09	56229834	SNP721805	A	C	.	PASS	END=56229834;ChrB=ch09;StartB=70167224;EndB=70167224;Parent=SYN484;VarType=ShV;DupType=.
ch09	56229865	SNP721806	C	G	.	PASS	END=56229865;ChrB=ch09;StartB=70167255;EndB=70167255;Parent=SYN484;VarType=ShV;DupType=.
ch09	56229886	DEL721807	CT	C	.	PASS	END=56229887;ChrB=ch09;StartB=70167276;EndB=70167276;Parent=SYN484;VarType=ShV;DupType=.
ch09	56229896	SNP721808	C	A	.	PASS	END=56229896;ChrB=ch09;StartB=70167285;EndB=70167285;Parent=SYN484;VarType=ShV;DupType=.
ch09	56229906	DEL721809	CA	C	.	PASS	END=56229907;ChrB=ch09;StartB=70167295;EndB=70167295;Parent=SYN484;VarType=ShV;DupType=.
ch09	56229944	SNP721810	A	T	.	PASS	END=56229944;ChrB=ch09;StartB=70167332;EndB=70167332;Parent=SYN484;VarType=ShV;DupType=.
ch09	56230001	SNP721811	C	T	.	PASS	END=56230001;ChrB=ch09;StartB=70167389;EndB=70167389;Parent=SYN484;VarType=ShV;DupType=.
ch09	56230059	SNP721812	C	T	.	PASS	END=56230059;ChrB=ch09;StartB=70167447;EndB=70167447;Parent=SYN484;VarType=ShV;DupType=.
ch09	56230135	SNP721813	T	C	.	PASS	END=56230135;ChrB=ch09;StartB=70167523;EndB=70167523;Parent=SYN484;VarType=ShV;DupType=.
ch09	56230185	SNP721814	A	T	.	PASS	END=56230185;ChrB=ch09;StartB=70167573;EndB=70167573;Parent=SYN484;VarType=ShV;DupType=.
ch09	56230190	SNP721815	A	G	.	PASS	END=56230190;ChrB=ch09;StartB=70167578;EndB=70167578;Parent=SYN484;VarType=ShV;DupType=.
ch09	56230252	SNP721816	C	T	.	PASS	END=56230252;ChrB=ch09;StartB=70167640;EndB=70167640;Parent=SYN484;VarType=ShV;DupType=.
ch09	56230277	SNP721817	A	C	.	PASS	END=56230277;ChrB=ch09;StartB=70167665;EndB=70167665;Parent=SYN484;VarType=ShV;DupType=.
ch09	56230289	SNP721818	G	A	.	PASS	END=56230289;ChrB=ch09;StartB=70167677;EndB=70167677;Parent=SYN484;VarType=ShV;DupType=.
ch09	56230316	DEL721819	CA	C	.	PASS	END=56230317;ChrB=ch09;StartB=70167704;EndB=70167704;Parent=SYN484;VarType=ShV;DupType=.
ch09	56230334	SNP721820	T	A	.	PASS	END=56230334;ChrB=ch09;StartB=70167721;EndB=70167721;Parent=SYN484;VarType=ShV;DupType=.
ch09	56230365	SNP721821	T	A	.	PASS	END=56230365;ChrB=ch09;StartB=70167752;EndB=70167752;Parent=SYN484;VarType=ShV;DupType=.
ch09	56230380	SNP721822	C	T	.	PASS	END=56230380;ChrB=ch09;StartB=70167767;EndB=70167767;Parent=SYN484;VarType=ShV;DupType=.
ch09	56230398	SNP721823	T	C	.	PASS	END=56230398;ChrB=ch09;StartB=70167785;EndB=70167785;Parent=SYN484;VarType=ShV;DupType=.
ch09	56230421	SNP721824	A	T	.	PASS	END=56230421;ChrB=ch09;StartB=70167808;EndB=70167808;Parent=SYN484;VarType=ShV;DupType=.
ch09	56230429	SNP721825	C	T	.	PASS	END=56230429;ChrB=ch09;StartB=70167816;EndB=70167816;Parent=SYN484;VarType=ShV;DupType=.
ch09	56230436	SNP721826	C	G	.	PASS	END=56230436;ChrB=ch09;StartB=70167823;EndB=70167823;Parent=SYN484;VarType=ShV;DupType=.
ch09	56230446	DEL721827	AAT	A	.	PASS	END=56230448;ChrB=ch09;StartB=70167833;EndB=70167833;Parent=SYN484;VarType=ShV;DupType=.
ch09	56230474	SNP721828	A	T	.	PASS	END=56230474;ChrB=ch09;StartB=70167859;EndB=70167859;Parent=SYN484;VarType=ShV;DupType=.
ch09	56230531	SNP721829	T	C	.	PASS	END=56230531;ChrB=ch09;StartB=70167916;EndB=70167916;Parent=SYN484;VarType=ShV;DupType=.
ch09	56230545	SNP721830	A	T	.	PASS	END=56230545;ChrB=ch09;StartB=70167930;EndB=70167930;Parent=SYN484;VarType=ShV;DupType=.
ch09	56230556	SNP721831	C	A	.	PASS	END=56230556;ChrB=ch09;StartB=70167941;EndB=70167941;Parent=SYN484;VarType=ShV;DupType=.
ch09	56230600	SNP721832	G	T	.	PASS	END=56230600;ChrB=ch09;StartB=70167985;EndB=70167985;Parent=SYN484;VarType=ShV;DupType=.
ch09	56230629	SNP721833	T	C	.	PASS	END=56230629;ChrB=ch09;StartB=70168014;EndB=70168014;Parent=SYN484;VarType=ShV;DupType=.
ch09	56230632	INS721834	T	TA	.	PASS	END=56230632;ChrB=ch09;StartB=70168017;EndB=70168018;Parent=SYN484;VarType=ShV;DupType=.
ch09	56230640	SNP721835	C	A	.	PASS	END=56230640;ChrB=ch09;StartB=70168026;EndB=70168026;Parent=SYN484;VarType=ShV;DupType=.
ch09	56230656	SNP721836	G	A	.	PASS	END=56230656;ChrB=ch09;StartB=70168042;EndB=70168042;Parent=SYN484;VarType=ShV;DupType=.
ch09	56230687	SNP721837	C	G	.	PASS	END=56230687;ChrB=ch09;StartB=70168073;EndB=70168073;Parent=SYN484;VarType=ShV;DupType=.
ch09	56230695	SNP721838	A	G	.	PASS	END=56230695;ChrB=ch09;StartB=70168081;EndB=70168081;Parent=SYN484;VarType=ShV;DupType=.
ch09	56230696	SNP721839	A	G	.	PASS	END=56230696;ChrB=ch09;StartB=70168082;EndB=70168082;Parent=SYN484;VarType=ShV;DupType=.
ch09	56230703	SNP721840	A	G	.	PASS	END=56230703;ChrB=ch09;StartB=70168089;EndB=70168089;Parent=SYN484;VarType=ShV;DupType=.
ch09	56230713	SNP721841	T	G	.	PASS	END=56230713;ChrB=ch09;StartB=70168099;EndB=70168099;Parent=SYN484;VarType=ShV;DupType=.
ch09	56230718	INS721842	C	CCATCCAAA	.	PASS	END=56230718;ChrB=ch09;StartB=70168104;EndB=70168112;Parent=SYN484;VarType=ShV;DupType=.
ch09	56230740	SNP721843	C	T	.	PASS	END=56230740;ChrB=ch09;StartB=70168134;EndB=70168134;Parent=SYN484;VarType=ShV;DupType=.
ch09	56230746	SNP721844	T	C	.	PASS	END=56230746;ChrB=ch09;StartB=70168140;EndB=70168140;Parent=SYN484;VarType=ShV;DupType=.
ch09	56230774	SNP721845	T	C	.	PASS	END=56230774;ChrB=ch09;StartB=70168168;EndB=70168168;Parent=SYN484;VarType=ShV;DupType=.
ch09	56230778	DEL721846	AT	A	.	PASS	END=56230779;ChrB=ch09;StartB=70168172;EndB=70168172;Parent=SYN484;VarType=ShV;DupType=.
ch09	56230781	SNP721847	A	G	.	PASS	END=56230781;ChrB=ch09;StartB=70168174;EndB=70168174;Parent=SYN484;VarType=ShV;DupType=.
ch09	56230878	SNP721848	G	A	.	PASS	END=56230878;ChrB=ch09;StartB=70168271;EndB=70168271;Parent=SYN484;VarType=ShV;DupType=.
ch09	56231009	SNP721849	A	G	.	PASS	END=56231009;ChrB=ch09;StartB=70168402;EndB=70168402;Parent=SYN484;VarType=ShV;DupType=.
ch09	56231010	SNP721850	T	C	.	PASS	END=56231010;ChrB=ch09;StartB=70168403;EndB=70168403;Parent=SYN484;VarType=ShV;DupType=.
ch09	56231050	SNP721851	A	G	.	PASS	END=56231050;ChrB=ch09;StartB=70168443;EndB=70168443;Parent=SYN484;VarType=ShV;DupType=.
ch09	56231122	SNP721852	G	A	.	PASS	END=56231122;ChrB=ch09;StartB=70168515;EndB=70168515;Parent=SYN484;VarType=ShV;DupType=.
ch09	56231149	SNP721853	A	G	.	PASS	END=56231149;ChrB=ch09;StartB=70168542;EndB=70168542;Parent=SYN484;VarType=ShV;DupType=.
ch09	56231284	SNP721854	G	A	.	PASS	END=56231284;ChrB=ch09;StartB=70168677;EndB=70168677;Parent=SYN484;VarType=ShV;DupType=.
ch09	56231416	SNP721855	A	G	.	PASS	END=56231416;ChrB=ch09;StartB=70168809;EndB=70168809;Parent=SYN484;VarType=ShV;DupType=.
ch09	56231425	SNP721856	A	G	.	PASS	END=56231425;ChrB=ch09;StartB=70168818;EndB=70168818;Parent=SYN484;VarType=ShV;DupType=.
ch09	56231462	SNP721857	C	A	.	PASS	END=56231462;ChrB=ch09;StartB=70168855;EndB=70168855;Parent=SYN484;VarType=ShV;DupType=.
ch09	56231493	NOTAL693	N	<NOTAL>	.	PASS	END=56236261;ChrB=.;StartB=.;EndB=.;Parent=.;VarType=.;DupType=.
ch09	56236262	SYNAL1862	N	<SYNAL>	.	PASS	END=56241749;ChrB=ch09;StartB=70183824;EndB=70189270;Parent=SYN485;VarType=.;DupType=.
ch09	56236262	SYN485	N	<SYN>	.	PASS	END=56298599;ChrB=ch09;StartB=70183824;EndB=70218565;Parent=.;VarType=SR;DupType=-
ch09	56236292	DEL721858	AT	A	.	PASS	END=56236293;ChrB=ch09;StartB=70183854;EndB=70183854;Parent=SYN485;VarType=ShV;DupType=.
ch09	56236325	SNP721859	C	A	.	PASS	END=56236325;ChrB=ch09;StartB=70183886;EndB=70183886;Parent=SYN485;VarType=ShV;DupType=.
ch09	56236339	SNP721860	G	A	.	PASS	END=56236339;ChrB=ch09;StartB=70183900;EndB=70183900;Parent=SYN485;VarType=ShV;DupType=.
ch09	56236363	SNP721861	G	A	.	PASS	END=56236363;ChrB=ch09;StartB=70183924;EndB=70183924;Parent=SYN485;VarType=ShV;DupType=.
ch09	56236368	INS721862	A	AAC	.	PASS	END=56236368;ChrB=ch09;StartB=70183929;EndB=70183931;Parent=SYN485;VarType=ShV;DupType=.
ch09	56236374	SNP721863	G	T	.	PASS	END=56236374;ChrB=ch09;StartB=70183937;EndB=70183937;Parent=SYN485;VarType=ShV;DupType=.
ch09	56236386	SNP721864	G	A	.	PASS	END=56236386;ChrB=ch09;StartB=70183949;EndB=70183949;Parent=SYN485;VarType=ShV;DupType=.
ch09	56236409	SNP721865	G	A	.	PASS	END=56236409;ChrB=ch09;StartB=70183972;EndB=70183972;Parent=SYN485;VarType=ShV;DupType=.
ch09	56236432	SNP721866	G	A	.	PASS	END=56236432;ChrB=ch09;StartB=70183995;EndB=70183995;Parent=SYN485;VarType=ShV;DupType=.
ch09	56236437	SNP721867	G	T	.	PASS	END=56236437;ChrB=ch09;StartB=70184000;EndB=70184000;Parent=SYN485;VarType=ShV;DupType=.
ch09	56236444	SNP721868	T	C	.	PASS	END=56236444;ChrB=ch09;StartB=70184007;EndB=70184007;Parent=SYN485;VarType=ShV;DupType=.
ch09	56236555	SNP721869	A	T	.	PASS	END=56236555;ChrB=ch09;StartB=70184118;EndB=70184118;Parent=SYN485;VarType=ShV;DupType=.
ch09	56236556	SNP721870	G	A	.	PASS	END=56236556;ChrB=ch09;StartB=70184119;EndB=70184119;Parent=SYN485;VarType=ShV;DupType=.
ch09	56236559	SNP721871	G	T	.	PASS	END=56236559;ChrB=ch09;StartB=70184122;EndB=70184122;Parent=SYN485;VarType=ShV;DupType=.
ch09	56236561	SNP721872	T	A	.	PASS	END=56236561;ChrB=ch09;StartB=70184124;EndB=70184124;Parent=SYN485;VarType=ShV;DupType=.
ch09	56236568	SNP721873	A	G	.	PASS	END=56236568;ChrB=ch09;StartB=70184131;EndB=70184131;Parent=SYN485;VarType=ShV;DupType=.
ch09	56236576	SNP721874	G	A	.	PASS	END=56236576;ChrB=ch09;StartB=70184139;EndB=70184139;Parent=SYN485;VarType=ShV;DupType=.
ch09	56236609	SNP721875	G	A	.	PASS	END=56236609;ChrB=ch09;StartB=70184172;EndB=70184172;Parent=SYN485;VarType=ShV;DupType=.
ch09	56236616	SNP721876	T	C	.	PASS	END=56236616;ChrB=ch09;StartB=70184179;EndB=70184179;Parent=SYN485;VarType=ShV;DupType=.
ch09	56236625	SNP721877	T	C	.	PASS	END=56236625;ChrB=ch09;StartB=70184188;EndB=70184188;Parent=SYN485;VarType=ShV;DupType=.
ch09	56236635	SNP721878	A	C	.	PASS	END=56236635;ChrB=ch09;StartB=70184198;EndB=70184198;Parent=SYN485;VarType=ShV;DupType=.
ch09	56236647	SNP721879	G	C	.	PASS	END=56236647;ChrB=ch09;StartB=70184210;EndB=70184210;Parent=SYN485;VarType=ShV;DupType=.
ch09	56236649	SNP721880	A	T	.	PASS	END=56236649;ChrB=ch09;StartB=70184212;EndB=70184212;Parent=SYN485;VarType=ShV;DupType=.
ch09	56236650	SNP721881	G	A	.	PASS	END=56236650;ChrB=ch09;StartB=70184213;EndB=70184213;Parent=SYN485;VarType=ShV;DupType=.
ch09	56236675	SNP721882	G	A	.	PASS	END=56236675;ChrB=ch09;StartB=70184238;EndB=70184238;Parent=SYN485;VarType=ShV;DupType=.
ch09	56236713	SNP721883	T	C	.	PASS	END=56236713;ChrB=ch09;StartB=70184276;EndB=70184276;Parent=SYN485;VarType=ShV;DupType=.
ch09	56236716	SNP721884	G	C	.	PASS	END=56236716;ChrB=ch09;StartB=70184279;EndB=70184279;Parent=SYN485;VarType=ShV;DupType=.
ch09	56236728	SNP721885	A	T	.	PASS	END=56236728;ChrB=ch09;StartB=70184291;EndB=70184291;Parent=SYN485;VarType=ShV;DupType=.
ch09	56236772	SNP721886	G	A	.	PASS	END=56236772;ChrB=ch09;StartB=70184335;EndB=70184335;Parent=SYN485;VarType=ShV;DupType=.
ch09	56236779	SNP721887	C	A	.	PASS	END=56236779;ChrB=ch09;StartB=70184342;EndB=70184342;Parent=SYN485;VarType=ShV;DupType=.
ch09	56236787	SNP721888	T	G	.	PASS	END=56236787;ChrB=ch09;StartB=70184350;EndB=70184350;Parent=SYN485;VarType=ShV;DupType=.
ch09	56236832	SNP721889	T	C	.	PASS	END=56236832;ChrB=ch09;StartB=70184395;EndB=70184395;Parent=SYN485;VarType=ShV;DupType=.
ch09	56236843	SNP721890	T	C	.	PASS	END=56236843;ChrB=ch09;StartB=70184406;EndB=70184406;Parent=SYN485;VarType=ShV;DupType=.
ch09	56236902	SNP721891	T	G	.	PASS	END=56236902;ChrB=ch09;StartB=70184465;EndB=70184465;Parent=SYN485;VarType=ShV;DupType=.
ch09	56236913	SNP721892	A	G	.	PASS	END=56236913;ChrB=ch09;StartB=70184476;EndB=70184476;Parent=SYN485;VarType=ShV;DupType=.
ch09	56236924	SNP721893	C	A	.	PASS	END=56236924;ChrB=ch09;StartB=70184487;EndB=70184487;Parent=SYN485;VarType=ShV;DupType=.
ch09	56236932	SNP721894	G	A	.	PASS	END=56236932;ChrB=ch09;StartB=70184495;EndB=70184495;Parent=SYN485;VarType=ShV;DupType=.
ch09	56236953	SNP721895	G	A	.	PASS	END=56236953;ChrB=ch09;StartB=70184516;EndB=70184516;Parent=SYN485;VarType=ShV;DupType=.
ch09	56236975	SNP721896	A	T	.	PASS	END=56236975;ChrB=ch09;StartB=70184538;EndB=70184538;Parent=SYN485;VarType=ShV;DupType=.
ch09	56236977	SNP721897	A	C	.	PASS	END=56236977;ChrB=ch09;StartB=70184540;EndB=70184540;Parent=SYN485;VarType=ShV;DupType=.
ch09	56236984	SNP721898	T	C	.	PASS	END=56236984;ChrB=ch09;StartB=70184547;EndB=70184547;Parent=SYN485;VarType=ShV;DupType=.
ch09	56237048	SNP721899	C	A	.	PASS	END=56237048;ChrB=ch09;StartB=70184611;EndB=70184611;Parent=SYN485;VarType=ShV;DupType=.
ch09	56237125	SNP721900	A	T	.	PASS	END=56237125;ChrB=ch09;StartB=70184688;EndB=70184688;Parent=SYN485;VarType=ShV;DupType=.
ch09	56237143	SNP721901	C	T	.	PASS	END=56237143;ChrB=ch09;StartB=70184706;EndB=70184706;Parent=SYN485;VarType=ShV;DupType=.
ch09	56237145	SNP721902	A	G	.	PASS	END=56237145;ChrB=ch09;StartB=70184708;EndB=70184708;Parent=SYN485;VarType=ShV;DupType=.
ch09	56237174	SNP721903	A	C	.	PASS	END=56237174;ChrB=ch09;StartB=70184737;EndB=70184737;Parent=SYN485;VarType=ShV;DupType=.
ch09	56237192	SNP721904	T	A	.	PASS	END=56237192;ChrB=ch09;StartB=70184755;EndB=70184755;Parent=SYN485;VarType=ShV;DupType=.
ch09	56237209	SNP721905	T	A	.	PASS	END=56237209;ChrB=ch09;StartB=70184772;EndB=70184772;Parent=SYN485;VarType=ShV;DupType=.
ch09	56237212	SNP721906	A	C	.	PASS	END=56237212;ChrB=ch09;StartB=70184775;EndB=70184775;Parent=SYN485;VarType=ShV;DupType=.
ch09	56237218	SNP721907	C	T	.	PASS	END=56237218;ChrB=ch09;StartB=70184781;EndB=70184781;Parent=SYN485;VarType=ShV;DupType=.
ch09	56237232	SNP721908	C	T	.	PASS	END=56237232;ChrB=ch09;StartB=70184795;EndB=70184795;Parent=SYN485;VarType=ShV;DupType=.
ch09	56237239	SNP721909	T	A	.	PASS	END=56237239;ChrB=ch09;StartB=70184802;EndB=70184802;Parent=SYN485;VarType=ShV;DupType=.
ch09	56237257	SNP721910	G	A	.	PASS	END=56237257;ChrB=ch09;StartB=70184820;EndB=70184820;Parent=SYN485;VarType=ShV;DupType=.
ch09	56237305	SNP721911	T	C	.	PASS	END=56237305;ChrB=ch09;StartB=70184868;EndB=70184868;Parent=SYN485;VarType=ShV;DupType=.
ch09	56237307	SNP721912	A	G	.	PASS	END=56237307;ChrB=ch09;StartB=70184870;EndB=70184870;Parent=SYN485;VarType=ShV;DupType=.
ch09	56237312	DEL721913	TG	T	.	PASS	END=56237313;ChrB=ch09;StartB=70184875;EndB=70184875;Parent=SYN485;VarType=ShV;DupType=.
ch09	56237325	SNP721914	C	G	.	PASS	END=56237325;ChrB=ch09;StartB=70184887;EndB=70184887;Parent=SYN485;VarType=ShV;DupType=.
ch09	56237384	SNP721915	C	T	.	PASS	END=56237384;ChrB=ch09;StartB=70184946;EndB=70184946;Parent=SYN485;VarType=ShV;DupType=.
ch09	56237390	SNP721916	A	G	.	PASS	END=56237390;ChrB=ch09;StartB=70184952;EndB=70184952;Parent=SYN485;VarType=ShV;DupType=.
ch09	56237415	SNP721917	T	C	.	PASS	END=56237415;ChrB=ch09;StartB=70184977;EndB=70184977;Parent=SYN485;VarType=ShV;DupType=.
ch09	56237416	SNP721918	A	C	.	PASS	END=56237416;ChrB=ch09;StartB=70184978;EndB=70184978;Parent=SYN485;VarType=ShV;DupType=.
ch09	56237472	SNP721919	G	A	.	PASS	END=56237472;ChrB=ch09;StartB=70185034;EndB=70185034;Parent=SYN485;VarType=ShV;DupType=.
ch09	56237473	DEL721920	CATCTCTTTA	C	.	PASS	END=56237482;ChrB=ch09;StartB=70185035;EndB=70185035;Parent=SYN485;VarType=ShV;DupType=.
ch09	56237521	SNP721921	G	A	.	PASS	END=56237521;ChrB=ch09;StartB=70185074;EndB=70185074;Parent=SYN485;VarType=ShV;DupType=.
ch09	56237527	SNP721922	A	G	.	PASS	END=56237527;ChrB=ch09;StartB=70185080;EndB=70185080;Parent=SYN485;VarType=ShV;DupType=.
ch09	56237528	SNP721923	C	T	.	PASS	END=56237528;ChrB=ch09;StartB=70185081;EndB=70185081;Parent=SYN485;VarType=ShV;DupType=.
ch09	56237568	SNP721924	G	C	.	PASS	END=56237568;ChrB=ch09;StartB=70185121;EndB=70185121;Parent=SYN485;VarType=ShV;DupType=.
ch09	56237643	SNP721925	G	A	.	PASS	END=56237643;ChrB=ch09;StartB=70185196;EndB=70185196;Parent=SYN485;VarType=ShV;DupType=.
ch09	56237650	SNP721926	A	G	.	PASS	END=56237650;ChrB=ch09;StartB=70185203;EndB=70185203;Parent=SYN485;VarType=ShV;DupType=.
ch09	56237670	DEL721927	GT	G	.	PASS	END=56237671;ChrB=ch09;StartB=70185223;EndB=70185223;Parent=SYN485;VarType=ShV;DupType=.
ch09	56237677	SNP721928	T	G	.	PASS	END=56237677;ChrB=ch09;StartB=70185229;EndB=70185229;Parent=SYN485;VarType=ShV;DupType=.
ch09	56237680	SNP721929	T	C	.	PASS	END=56237680;ChrB=ch09;StartB=70185232;EndB=70185232;Parent=SYN485;VarType=ShV;DupType=.
ch09	56237698	SNP721930	C	T	.	PASS	END=56237698;ChrB=ch09;StartB=70185250;EndB=70185250;Parent=SYN485;VarType=ShV;DupType=.
ch09	56237715	DEL721931	TC	T	.	PASS	END=56237716;ChrB=ch09;StartB=70185267;EndB=70185267;Parent=SYN485;VarType=ShV;DupType=.
ch09	56237745	SNP721932	C	T	.	PASS	END=56237745;ChrB=ch09;StartB=70185296;EndB=70185296;Parent=SYN485;VarType=ShV;DupType=.
ch09	56237752	SNP721933	A	G	.	PASS	END=56237752;ChrB=ch09;StartB=70185303;EndB=70185303;Parent=SYN485;VarType=ShV;DupType=.
ch09	56237767	DEL721934	AG	A	.	PASS	END=56237768;ChrB=ch09;StartB=70185318;EndB=70185318;Parent=SYN485;VarType=ShV;DupType=.
ch09	56237775	SNP721935	T	C	.	PASS	END=56237775;ChrB=ch09;StartB=70185325;EndB=70185325;Parent=SYN485;VarType=ShV;DupType=.
ch09	56237787	SNP721936	G	A	.	PASS	END=56237787;ChrB=ch09;StartB=70185337;EndB=70185337;Parent=SYN485;VarType=ShV;DupType=.
ch09	56237797	SNP721937	A	T	.	PASS	END=56237797;ChrB=ch09;StartB=70185347;EndB=70185347;Parent=SYN485;VarType=ShV;DupType=.
ch09	56237798	SNP721938	A	G	.	PASS	END=56237798;ChrB=ch09;StartB=70185348;EndB=70185348;Parent=SYN485;VarType=ShV;DupType=.
ch09	56237850	SNP721939	T	G	.	PASS	END=56237850;ChrB=ch09;StartB=70185400;EndB=70185400;Parent=SYN485;VarType=ShV;DupType=.
ch09	56237854	SNP721940	C	T	.	PASS	END=56237854;ChrB=ch09;StartB=70185404;EndB=70185404;Parent=SYN485;VarType=ShV;DupType=.
ch09	56237869	SNP721941	G	T	.	PASS	END=56237869;ChrB=ch09;StartB=70185419;EndB=70185419;Parent=SYN485;VarType=ShV;DupType=.
ch09	56237901	SNP721942	T	C	.	PASS	END=56237901;ChrB=ch09;StartB=70185451;EndB=70185451;Parent=SYN485;VarType=ShV;DupType=.
ch09	56237908	SNP721943	G	A	.	PASS	END=56237908;ChrB=ch09;StartB=70185458;EndB=70185458;Parent=SYN485;VarType=ShV;DupType=.
ch09	56237912	SNP721944	C	T	.	PASS	END=56237912;ChrB=ch09;StartB=70185462;EndB=70185462;Parent=SYN485;VarType=ShV;DupType=.
ch09	56237913	SNP721945	A	G	.	PASS	END=56237913;ChrB=ch09;StartB=70185463;EndB=70185463;Parent=SYN485;VarType=ShV;DupType=.
ch09	56237958	DEL721946	TC	T	.	PASS	END=56237959;ChrB=ch09;StartB=70185508;EndB=70185508;Parent=SYN485;VarType=ShV;DupType=.
ch09	56237960	SNP721947	C	T	.	PASS	END=56237960;ChrB=ch09;StartB=70185509;EndB=70185509;Parent=SYN485;VarType=ShV;DupType=.
ch09	56237964	SNP721948	C	T	.	PASS	END=56237964;ChrB=ch09;StartB=70185513;EndB=70185513;Parent=SYN485;VarType=ShV;DupType=.
ch09	56238086	SNP721949	G	C	.	PASS	END=56238086;ChrB=ch09;StartB=70185635;EndB=70185635;Parent=SYN485;VarType=ShV;DupType=.
ch09	56238099	SNP721950	T	G	.	PASS	END=56238099;ChrB=ch09;StartB=70185648;EndB=70185648;Parent=SYN485;VarType=ShV;DupType=.
ch09	56238106	SNP721951	T	C	.	PASS	END=56238106;ChrB=ch09;StartB=70185655;EndB=70185655;Parent=SYN485;VarType=ShV;DupType=.
ch09	56238141	SNP721952	G	A	.	PASS	END=56238141;ChrB=ch09;StartB=70185690;EndB=70185690;Parent=SYN485;VarType=ShV;DupType=.
ch09	56238145	SNP721953	A	C	.	PASS	END=56238145;ChrB=ch09;StartB=70185694;EndB=70185694;Parent=SYN485;VarType=ShV;DupType=.
ch09	56238148	SNP721954	T	A	.	PASS	END=56238148;ChrB=ch09;StartB=70185697;EndB=70185697;Parent=SYN485;VarType=ShV;DupType=.
ch09	56238199	DEL721955	TAAC	T	.	PASS	END=56238202;ChrB=ch09;StartB=70185748;EndB=70185748;Parent=SYN485;VarType=ShV;DupType=.
ch09	56238249	INS721956	T	TC	.	PASS	END=56238249;ChrB=ch09;StartB=70185795;EndB=70185796;Parent=SYN485;VarType=ShV;DupType=.
ch09	56238251	SNP721957	T	C	.	PASS	END=56238251;ChrB=ch09;StartB=70185798;EndB=70185798;Parent=SYN485;VarType=ShV;DupType=.
ch09	56238257	SNP721958	C	G	.	PASS	END=56238257;ChrB=ch09;StartB=70185804;EndB=70185804;Parent=SYN485;VarType=ShV;DupType=.
ch09	56238294	SNP721959	A	G	.	PASS	END=56238294;ChrB=ch09;StartB=70185841;EndB=70185841;Parent=SYN485;VarType=ShV;DupType=.
ch09	56238295	SNP721960	A	T	.	PASS	END=56238295;ChrB=ch09;StartB=70185842;EndB=70185842;Parent=SYN485;VarType=ShV;DupType=.
ch09	56238314	SNP721961	G	A	.	PASS	END=56238314;ChrB=ch09;StartB=70185861;EndB=70185861;Parent=SYN485;VarType=ShV;DupType=.
ch09	56238336	SNP721962	G	A	.	PASS	END=56238336;ChrB=ch09;StartB=70185883;EndB=70185883;Parent=SYN485;VarType=ShV;DupType=.
ch09	56238446	SNP721963	A	G	.	PASS	END=56238446;ChrB=ch09;StartB=70185993;EndB=70185993;Parent=SYN485;VarType=ShV;DupType=.
ch09	56238452	SNP721964	C	A	.	PASS	END=56238452;ChrB=ch09;StartB=70185999;EndB=70185999;Parent=SYN485;VarType=ShV;DupType=.
ch09	56238474	SNP721965	A	G	.	PASS	END=56238474;ChrB=ch09;StartB=70186021;EndB=70186021;Parent=SYN485;VarType=ShV;DupType=.
ch09	56238477	SNP721966	A	C	.	PASS	END=56238477;ChrB=ch09;StartB=70186024;EndB=70186024;Parent=SYN485;VarType=ShV;DupType=.
ch09	56238486	SNP721967	C	T	.	PASS	END=56238486;ChrB=ch09;StartB=70186033;EndB=70186033;Parent=SYN485;VarType=ShV;DupType=.
ch09	56238501	SNP721968	C	T	.	PASS	END=56238501;ChrB=ch09;StartB=70186048;EndB=70186048;Parent=SYN485;VarType=ShV;DupType=.
ch09	56238569	SNP721969	T	C	.	PASS	END=56238569;ChrB=ch09;StartB=70186116;EndB=70186116;Parent=SYN485;VarType=ShV;DupType=.
ch09	56238580	SNP721970	C	T	.	PASS	END=56238580;ChrB=ch09;StartB=70186127;EndB=70186127;Parent=SYN485;VarType=ShV;DupType=.
ch09	56238588	SNP721971	C	T	.	PASS	END=56238588;ChrB=ch09;StartB=70186135;EndB=70186135;Parent=SYN485;VarType=ShV;DupType=.
ch09	56238589	SNP721972	A	T	.	PASS	END=56238589;ChrB=ch09;StartB=70186136;EndB=70186136;Parent=SYN485;VarType=ShV;DupType=.
ch09	56238603	SNP721973	G	A	.	PASS	END=56238603;ChrB=ch09;StartB=70186150;EndB=70186150;Parent=SYN485;VarType=ShV;DupType=.
ch09	56238607	SNP721974	A	T	.	PASS	END=56238607;ChrB=ch09;StartB=70186154;EndB=70186154;Parent=SYN485;VarType=ShV;DupType=.
ch09	56238612	SNP721975	C	T	.	PASS	END=56238612;ChrB=ch09;StartB=70186159;EndB=70186159;Parent=SYN485;VarType=ShV;DupType=.
ch09	56238634	SNP721976	T	C	.	PASS	END=56238634;ChrB=ch09;StartB=70186181;EndB=70186181;Parent=SYN485;VarType=ShV;DupType=.
ch09	56238637	SNP721977	G	C	.	PASS	END=56238637;ChrB=ch09;StartB=70186184;EndB=70186184;Parent=SYN485;VarType=ShV;DupType=.
ch09	56238684	SNP721978	C	T	.	PASS	END=56238684;ChrB=ch09;StartB=70186231;EndB=70186231;Parent=SYN485;VarType=ShV;DupType=.
ch09	56238701	SNP721979	T	G	.	PASS	END=56238701;ChrB=ch09;StartB=70186248;EndB=70186248;Parent=SYN485;VarType=ShV;DupType=.
ch09	56238717	SNP721980	C	T	.	PASS	END=56238717;ChrB=ch09;StartB=70186264;EndB=70186264;Parent=SYN485;VarType=ShV;DupType=.
ch09	56238719	SNP721981	A	C	.	PASS	END=56238719;ChrB=ch09;StartB=70186266;EndB=70186266;Parent=SYN485;VarType=ShV;DupType=.
ch09	56238738	SNP721982	A	G	.	PASS	END=56238738;ChrB=ch09;StartB=70186285;EndB=70186285;Parent=SYN485;VarType=ShV;DupType=.
ch09	56238742	SNP721983	C	G	.	PASS	END=56238742;ChrB=ch09;StartB=70186289;EndB=70186289;Parent=SYN485;VarType=ShV;DupType=.
ch09	56238759	SNP721984	A	G	.	PASS	END=56238759;ChrB=ch09;StartB=70186306;EndB=70186306;Parent=SYN485;VarType=ShV;DupType=.
ch09	56238773	SNP721985	T	G	.	PASS	END=56238773;ChrB=ch09;StartB=70186320;EndB=70186320;Parent=SYN485;VarType=ShV;DupType=.
ch09	56238781	SNP721986	G	A	.	PASS	END=56238781;ChrB=ch09;StartB=70186328;EndB=70186328;Parent=SYN485;VarType=ShV;DupType=.
ch09	56238783	SNP721987	A	G	.	PASS	END=56238783;ChrB=ch09;StartB=70186330;EndB=70186330;Parent=SYN485;VarType=ShV;DupType=.
ch09	56238807	SNP721988	G	A	.	PASS	END=56238807;ChrB=ch09;StartB=70186354;EndB=70186354;Parent=SYN485;VarType=ShV;DupType=.
ch09	56238812	SNP721989	T	A	.	PASS	END=56238812;ChrB=ch09;StartB=70186359;EndB=70186359;Parent=SYN485;VarType=ShV;DupType=.
ch09	56238814	SNP721990	G	A	.	PASS	END=56238814;ChrB=ch09;StartB=70186361;EndB=70186361;Parent=SYN485;VarType=ShV;DupType=.
ch09	56238819	SNP721991	G	A	.	PASS	END=56238819;ChrB=ch09;StartB=70186366;EndB=70186366;Parent=SYN485;VarType=ShV;DupType=.
ch09	56238849	SNP721992	T	G	.	PASS	END=56238849;ChrB=ch09;StartB=70186396;EndB=70186396;Parent=SYN485;VarType=ShV;DupType=.
ch09	56238881	SNP721993	T	G	.	PASS	END=56238881;ChrB=ch09;StartB=70186428;EndB=70186428;Parent=SYN485;VarType=ShV;DupType=.
ch09	56238984	SNP721994	G	T	.	PASS	END=56238984;ChrB=ch09;StartB=70186531;EndB=70186531;Parent=SYN485;VarType=ShV;DupType=.
ch09	56238992	SNP721995	A	C	.	PASS	END=56238992;ChrB=ch09;StartB=70186539;EndB=70186539;Parent=SYN485;VarType=ShV;DupType=.
ch09	56239019	SNP721996	C	T	.	PASS	END=56239019;ChrB=ch09;StartB=70186566;EndB=70186566;Parent=SYN485;VarType=ShV;DupType=.
ch09	56239054	SNP721997	A	C	.	PASS	END=56239054;ChrB=ch09;StartB=70186601;EndB=70186601;Parent=SYN485;VarType=ShV;DupType=.
ch09	56239056	SNP721998	A	G	.	PASS	END=56239056;ChrB=ch09;StartB=70186603;EndB=70186603;Parent=SYN485;VarType=ShV;DupType=.
ch09	56239058	SNP721999	C	G	.	PASS	END=56239058;ChrB=ch09;StartB=70186605;EndB=70186605;Parent=SYN485;VarType=ShV;DupType=.
ch09	56239078	SNP722000	T	C	.	PASS	END=56239078;ChrB=ch09;StartB=70186625;EndB=70186625;Parent=SYN485;VarType=ShV;DupType=.
ch09	56239088	SNP722001	G	A	.	PASS	END=56239088;ChrB=ch09;StartB=70186635;EndB=70186635;Parent=SYN485;VarType=ShV;DupType=.
ch09	56239104	SNP722002	C	G	.	PASS	END=56239104;ChrB=ch09;StartB=70186651;EndB=70186651;Parent=SYN485;VarType=ShV;DupType=.
ch09	56239106	SNP722003	A	C	.	PASS	END=56239106;ChrB=ch09;StartB=70186653;EndB=70186653;Parent=SYN485;VarType=ShV;DupType=.
ch09	56239145	SNP722004	T	C	.	PASS	END=56239145;ChrB=ch09;StartB=70186692;EndB=70186692;Parent=SYN485;VarType=ShV;DupType=.
ch09	56239195	SNP722005	G	T	.	PASS	END=56239195;ChrB=ch09;StartB=70186742;EndB=70186742;Parent=SYN485;VarType=ShV;DupType=.
ch09	56239206	SNP722006	C	A	.	PASS	END=56239206;ChrB=ch09;StartB=70186753;EndB=70186753;Parent=SYN485;VarType=ShV;DupType=.
ch09	56239239	SNP722007	G	A	.	PASS	END=56239239;ChrB=ch09;StartB=70186786;EndB=70186786;Parent=SYN485;VarType=ShV;DupType=.
ch09	56239262	SNP722008	T	G	.	PASS	END=56239262;ChrB=ch09;StartB=70186809;EndB=70186809;Parent=SYN485;VarType=ShV;DupType=.
ch09	56239267	SNP722009	C	T	.	PASS	END=56239267;ChrB=ch09;StartB=70186814;EndB=70186814;Parent=SYN485;VarType=ShV;DupType=.
ch09	56239269	SNP722010	A	G	.	PASS	END=56239269;ChrB=ch09;StartB=70186816;EndB=70186816;Parent=SYN485;VarType=ShV;DupType=.
ch09	56239350	SNP722011	C	T	.	PASS	END=56239350;ChrB=ch09;StartB=70186897;EndB=70186897;Parent=SYN485;VarType=ShV;DupType=.
ch09	56239384	SNP722012	T	C	.	PASS	END=56239384;ChrB=ch09;StartB=70186931;EndB=70186931;Parent=SYN485;VarType=ShV;DupType=.
ch09	56239387	SNP722013	A	G	.	PASS	END=56239387;ChrB=ch09;StartB=70186934;EndB=70186934;Parent=SYN485;VarType=ShV;DupType=.
ch09	56239461	SNP722014	T	C	.	PASS	END=56239461;ChrB=ch09;StartB=70187008;EndB=70187008;Parent=SYN485;VarType=ShV;DupType=.
ch09	56239478	SNP722015	T	C	.	PASS	END=56239478;ChrB=ch09;StartB=70187025;EndB=70187025;Parent=SYN485;VarType=ShV;DupType=.
ch09	56239490	SNP722016	A	T	.	PASS	END=56239490;ChrB=ch09;StartB=70187037;EndB=70187037;Parent=SYN485;VarType=ShV;DupType=.
ch09	56239499	SNP722017	A	T	.	PASS	END=56239499;ChrB=ch09;StartB=70187046;EndB=70187046;Parent=SYN485;VarType=ShV;DupType=.
ch09	56239504	SNP722018	T	G	.	PASS	END=56239504;ChrB=ch09;StartB=70187051;EndB=70187051;Parent=SYN485;VarType=ShV;DupType=.
ch09	56239548	SNP722019	A	G	.	PASS	END=56239548;ChrB=ch09;StartB=70187095;EndB=70187095;Parent=SYN485;VarType=ShV;DupType=.
ch09	56239632	SNP722020	C	T	.	PASS	END=56239632;ChrB=ch09;StartB=70187179;EndB=70187179;Parent=SYN485;VarType=ShV;DupType=.
ch09	56239633	SNP722021	T	C	.	PASS	END=56239633;ChrB=ch09;StartB=70187180;EndB=70187180;Parent=SYN485;VarType=ShV;DupType=.
ch09	56239647	SNP722022	T	A	.	PASS	END=56239647;ChrB=ch09;StartB=70187194;EndB=70187194;Parent=SYN485;VarType=ShV;DupType=.
ch09	56239653	SNP722023	T	A	.	PASS	END=56239653;ChrB=ch09;StartB=70187200;EndB=70187200;Parent=SYN485;VarType=ShV;DupType=.
ch09	56239668	SNP722024	C	G	.	PASS	END=56239668;ChrB=ch09;StartB=70187215;EndB=70187215;Parent=SYN485;VarType=ShV;DupType=.
ch09	56239690	SNP722025	G	A	.	PASS	END=56239690;ChrB=ch09;StartB=70187237;EndB=70187237;Parent=SYN485;VarType=ShV;DupType=.
ch09	56239764	SNP722026	A	G	.	PASS	END=56239764;ChrB=ch09;StartB=70187311;EndB=70187311;Parent=SYN485;VarType=ShV;DupType=.
ch09	56239773	SNP722027	T	C	.	PASS	END=56239773;ChrB=ch09;StartB=70187320;EndB=70187320;Parent=SYN485;VarType=ShV;DupType=.
ch09	56239780	SNP722028	T	A	.	PASS	END=56239780;ChrB=ch09;StartB=70187327;EndB=70187327;Parent=SYN485;VarType=ShV;DupType=.
ch09	56239798	SNP722029	C	A	.	PASS	END=56239798;ChrB=ch09;StartB=70187345;EndB=70187345;Parent=SYN485;VarType=ShV;DupType=.
ch09	56239803	SNP722030	C	T	.	PASS	END=56239803;ChrB=ch09;StartB=70187350;EndB=70187350;Parent=SYN485;VarType=ShV;DupType=.
ch09	56239805	SNP722031	A	G	.	PASS	END=56239805;ChrB=ch09;StartB=70187352;EndB=70187352;Parent=SYN485;VarType=ShV;DupType=.
ch09	56239828	SNP722032	C	G	.	PASS	END=56239828;ChrB=ch09;StartB=70187375;EndB=70187375;Parent=SYN485;VarType=ShV;DupType=.
ch09	56239830	SNP722033	T	G	.	PASS	END=56239830;ChrB=ch09;StartB=70187377;EndB=70187377;Parent=SYN485;VarType=ShV;DupType=.
ch09	56239831	SNP722034	A	G	.	PASS	END=56239831;ChrB=ch09;StartB=70187378;EndB=70187378;Parent=SYN485;VarType=ShV;DupType=.
ch09	56239846	DEL722035	TATTGTCAAATGATCCTTATTGTAATATGAAAGC	T	.	PASS	END=56239879;ChrB=ch09;StartB=70187393;EndB=70187393;Parent=SYN485;VarType=ShV;DupType=.
ch09	56239887	SNP722036	C	G	.	PASS	END=56239887;ChrB=ch09;StartB=70187401;EndB=70187401;Parent=SYN485;VarType=ShV;DupType=.
ch09	56239916	SNP722037	A	C	.	PASS	END=56239916;ChrB=ch09;StartB=70187430;EndB=70187430;Parent=SYN485;VarType=ShV;DupType=.
ch09	56239917	SNP722038	A	G	.	PASS	END=56239917;ChrB=ch09;StartB=70187431;EndB=70187431;Parent=SYN485;VarType=ShV;DupType=.
ch09	56239957	SNP722039	G	T	.	PASS	END=56239957;ChrB=ch09;StartB=70187471;EndB=70187471;Parent=SYN485;VarType=ShV;DupType=.
ch09	56239958	SNP722040	C	T	.	PASS	END=56239958;ChrB=ch09;StartB=70187472;EndB=70187472;Parent=SYN485;VarType=ShV;DupType=.
ch09	56239983	SNP722041	T	C	.	PASS	END=56239983;ChrB=ch09;StartB=70187497;EndB=70187497;Parent=SYN485;VarType=ShV;DupType=.
ch09	56240005	SNP722042	C	A	.	PASS	END=56240005;ChrB=ch09;StartB=70187519;EndB=70187519;Parent=SYN485;VarType=ShV;DupType=.
ch09	56240021	DEL722043	CA	C	.	PASS	END=56240022;ChrB=ch09;StartB=70187535;EndB=70187535;Parent=SYN485;VarType=ShV;DupType=.
ch09	56240024	SNP722044	G	A	.	PASS	END=56240024;ChrB=ch09;StartB=70187537;EndB=70187537;Parent=SYN485;VarType=ShV;DupType=.
ch09	56240033	SNP722045	G	T	.	PASS	END=56240033;ChrB=ch09;StartB=70187546;EndB=70187546;Parent=SYN485;VarType=ShV;DupType=.
ch09	56240118	SNP722046	G	C	.	PASS	END=56240118;ChrB=ch09;StartB=70187631;EndB=70187631;Parent=SYN485;VarType=ShV;DupType=.
ch09	56240128	SNP722047	T	C	.	PASS	END=56240128;ChrB=ch09;StartB=70187641;EndB=70187641;Parent=SYN485;VarType=ShV;DupType=.
ch09	56240151	SNP722048	C	T	.	PASS	END=56240151;ChrB=ch09;StartB=70187664;EndB=70187664;Parent=SYN485;VarType=ShV;DupType=.
ch09	56240154	SNP722049	G	A	.	PASS	END=56240154;ChrB=ch09;StartB=70187667;EndB=70187667;Parent=SYN485;VarType=ShV;DupType=.
ch09	56240174	SNP722050	G	A	.	PASS	END=56240174;ChrB=ch09;StartB=70187687;EndB=70187687;Parent=SYN485;VarType=ShV;DupType=.
ch09	56240182	SNP722051	T	A	.	PASS	END=56240182;ChrB=ch09;StartB=70187695;EndB=70187695;Parent=SYN485;VarType=ShV;DupType=.
ch09	56240213	SNP722052	A	G	.	PASS	END=56240213;ChrB=ch09;StartB=70187726;EndB=70187726;Parent=SYN485;VarType=ShV;DupType=.
ch09	56240220	SNP722053	A	G	.	PASS	END=56240220;ChrB=ch09;StartB=70187733;EndB=70187733;Parent=SYN485;VarType=ShV;DupType=.
ch09	56240253	SNP722054	A	G	.	PASS	END=56240253;ChrB=ch09;StartB=70187766;EndB=70187766;Parent=SYN485;VarType=ShV;DupType=.
ch09	56240273	SNP722055	T	C	.	PASS	END=56240273;ChrB=ch09;StartB=70187786;EndB=70187786;Parent=SYN485;VarType=ShV;DupType=.
ch09	56240274	SNP722056	T	A	.	PASS	END=56240274;ChrB=ch09;StartB=70187787;EndB=70187787;Parent=SYN485;VarType=ShV;DupType=.
ch09	56240284	SNP722057	A	T	.	PASS	END=56240284;ChrB=ch09;StartB=70187797;EndB=70187797;Parent=SYN485;VarType=ShV;DupType=.
ch09	56240300	SNP722058	A	T	.	PASS	END=56240300;ChrB=ch09;StartB=70187813;EndB=70187813;Parent=SYN485;VarType=ShV;DupType=.
ch09	56240302	SNP722059	T	C	.	PASS	END=56240302;ChrB=ch09;StartB=70187815;EndB=70187815;Parent=SYN485;VarType=ShV;DupType=.
ch09	56240305	SNP722060	T	C	.	PASS	END=56240305;ChrB=ch09;StartB=70187818;EndB=70187818;Parent=SYN485;VarType=ShV;DupType=.
ch09	56240307	SNP722061	A	G	.	PASS	END=56240307;ChrB=ch09;StartB=70187820;EndB=70187820;Parent=SYN485;VarType=ShV;DupType=.
ch09	56240322	SNP722062	G	A	.	PASS	END=56240322;ChrB=ch09;StartB=70187835;EndB=70187835;Parent=SYN485;VarType=ShV;DupType=.
ch09	56240389	SNP722063	T	G	.	PASS	END=56240389;ChrB=ch09;StartB=70187902;EndB=70187902;Parent=SYN485;VarType=ShV;DupType=.
ch09	56240409	SNP722064	T	C	.	PASS	END=56240409;ChrB=ch09;StartB=70187922;EndB=70187922;Parent=SYN485;VarType=ShV;DupType=.
ch09	56240411	DEL722065	GTTTA	G	.	PASS	END=56240415;ChrB=ch09;StartB=70187924;EndB=70187924;Parent=SYN485;VarType=ShV;DupType=.
ch09	56240450	SNP722066	T	A	.	PASS	END=56240450;ChrB=ch09;StartB=70187959;EndB=70187959;Parent=SYN485;VarType=ShV;DupType=.
ch09	56240456	DEL722067	CT	C	.	PASS	END=56240457;ChrB=ch09;StartB=70187965;EndB=70187965;Parent=SYN485;VarType=ShV;DupType=.
ch09	56240474	SNP722068	C	T	.	PASS	END=56240474;ChrB=ch09;StartB=70187982;EndB=70187982;Parent=SYN485;VarType=ShV;DupType=.
ch09	56240488	SNP722069	T	C	.	PASS	END=56240488;ChrB=ch09;StartB=70187996;EndB=70187996;Parent=SYN485;VarType=ShV;DupType=.
ch09	56240492	SNP722070	G	A	.	PASS	END=56240492;ChrB=ch09;StartB=70188000;EndB=70188000;Parent=SYN485;VarType=ShV;DupType=.
ch09	56240523	INS722071	G	GAA	.	PASS	END=56240523;ChrB=ch09;StartB=70188031;EndB=70188033;Parent=SYN485;VarType=ShV;DupType=.
ch09	56240572	SNP722072	A	C	.	PASS	END=56240572;ChrB=ch09;StartB=70188082;EndB=70188082;Parent=SYN485;VarType=ShV;DupType=.
ch09	56240595	SNP722073	C	A	.	PASS	END=56240595;ChrB=ch09;StartB=70188105;EndB=70188105;Parent=SYN485;VarType=ShV;DupType=.
ch09	56240613	SNP722074	T	A	.	PASS	END=56240613;ChrB=ch09;StartB=70188123;EndB=70188123;Parent=SYN485;VarType=ShV;DupType=.
ch09	56240649	SNP722075	T	A	.	PASS	END=56240649;ChrB=ch09;StartB=70188159;EndB=70188159;Parent=SYN485;VarType=ShV;DupType=.
ch09	56240693	SNP722076	T	A	.	PASS	END=56240693;ChrB=ch09;StartB=70188203;EndB=70188203;Parent=SYN485;VarType=ShV;DupType=.
ch09	56240720	SNP722077	C	T	.	PASS	END=56240720;ChrB=ch09;StartB=70188230;EndB=70188230;Parent=SYN485;VarType=ShV;DupType=.
ch09	56240786	SNP722078	A	C	.	PASS	END=56240786;ChrB=ch09;StartB=70188296;EndB=70188296;Parent=SYN485;VarType=ShV;DupType=.
ch09	56240812	SNP722079	T	C	.	PASS	END=56240812;ChrB=ch09;StartB=70188322;EndB=70188322;Parent=SYN485;VarType=ShV;DupType=.
ch09	56240851	SNP722080	T	A	.	PASS	END=56240851;ChrB=ch09;StartB=70188361;EndB=70188361;Parent=SYN485;VarType=ShV;DupType=.
ch09	56240852	SNP722081	T	A	.	PASS	END=56240852;ChrB=ch09;StartB=70188362;EndB=70188362;Parent=SYN485;VarType=ShV;DupType=.
ch09	56240876	SNP722082	T	C	.	PASS	END=56240876;ChrB=ch09;StartB=70188386;EndB=70188386;Parent=SYN485;VarType=ShV;DupType=.
ch09	56240895	SNP722083	T	A	.	PASS	END=56240895;ChrB=ch09;StartB=70188405;EndB=70188405;Parent=SYN485;VarType=ShV;DupType=.
ch09	56240896	SNP722084	T	C	.	PASS	END=56240896;ChrB=ch09;StartB=70188406;EndB=70188406;Parent=SYN485;VarType=ShV;DupType=.
ch09	56240901	SNP722085	G	A	.	PASS	END=56240901;ChrB=ch09;StartB=70188411;EndB=70188411;Parent=SYN485;VarType=ShV;DupType=.
ch09	56240930	INS722086	A	ATAGATT	.	PASS	END=56240930;ChrB=ch09;StartB=70188440;EndB=70188446;Parent=SYN485;VarType=ShV;DupType=.
ch09	56240937	SNP722087	G	A	.	PASS	END=56240937;ChrB=ch09;StartB=70188453;EndB=70188453;Parent=SYN485;VarType=ShV;DupType=.
ch09	56240995	INS722088	A	AT	.	PASS	END=56240995;ChrB=ch09;StartB=70188511;EndB=70188512;Parent=SYN485;VarType=ShV;DupType=.
ch09	56241074	INS722089	G	GA	.	PASS	END=56241074;ChrB=ch09;StartB=70188591;EndB=70188592;Parent=SYN485;VarType=ShV;DupType=.
ch09	56241098	SNP722090	G	A	.	PASS	END=56241098;ChrB=ch09;StartB=70188616;EndB=70188616;Parent=SYN485;VarType=ShV;DupType=.
ch09	56241125	SNP722091	T	A	.	PASS	END=56241125;ChrB=ch09;StartB=70188643;EndB=70188643;Parent=SYN485;VarType=ShV;DupType=.
ch09	56241126	SNP722092	T	C	.	PASS	END=56241126;ChrB=ch09;StartB=70188644;EndB=70188644;Parent=SYN485;VarType=ShV;DupType=.
ch09	56241127	SNP722093	C	T	.	PASS	END=56241127;ChrB=ch09;StartB=70188645;EndB=70188645;Parent=SYN485;VarType=ShV;DupType=.
ch09	56241133	SNP722094	T	A	.	PASS	END=56241133;ChrB=ch09;StartB=70188651;EndB=70188651;Parent=SYN485;VarType=ShV;DupType=.
ch09	56241144	SNP722095	G	T	.	PASS	END=56241144;ChrB=ch09;StartB=70188662;EndB=70188662;Parent=SYN485;VarType=ShV;DupType=.
ch09	56241151	INS722096	T	TA	.	PASS	END=56241151;ChrB=ch09;StartB=70188669;EndB=70188670;Parent=SYN485;VarType=ShV;DupType=.
ch09	56241181	SNP722097	G	C	.	PASS	END=56241181;ChrB=ch09;StartB=70188700;EndB=70188700;Parent=SYN485;VarType=ShV;DupType=.
ch09	56241231	SNP722098	A	C	.	PASS	END=56241231;ChrB=ch09;StartB=70188750;EndB=70188750;Parent=SYN485;VarType=ShV;DupType=.
ch09	56241267	SNP722099	A	T	.	PASS	END=56241267;ChrB=ch09;StartB=70188786;EndB=70188786;Parent=SYN485;VarType=ShV;DupType=.
ch09	56241307	SNP722100	T	C	.	PASS	END=56241307;ChrB=ch09;StartB=70188826;EndB=70188826;Parent=SYN485;VarType=ShV;DupType=.
ch09	56241316	SNP722101	C	G	.	PASS	END=56241316;ChrB=ch09;StartB=70188835;EndB=70188835;Parent=SYN485;VarType=ShV;DupType=.
ch09	56241348	SNP722102	C	T	.	PASS	END=56241348;ChrB=ch09;StartB=70188867;EndB=70188867;Parent=SYN485;VarType=ShV;DupType=.
ch09	56241353	SNP722103	A	G	.	PASS	END=56241353;ChrB=ch09;StartB=70188872;EndB=70188872;Parent=SYN485;VarType=ShV;DupType=.
ch09	56241391	SNP722104	T	C	.	PASS	END=56241391;ChrB=ch09;StartB=70188910;EndB=70188910;Parent=SYN485;VarType=ShV;DupType=.
ch09	56241412	INS722105	A	AT	.	PASS	END=56241412;ChrB=ch09;StartB=70188931;EndB=70188932;Parent=SYN485;VarType=ShV;DupType=.
ch09	56241414	SNP722106	A	C	.	PASS	END=56241414;ChrB=ch09;StartB=70188934;EndB=70188934;Parent=SYN485;VarType=ShV;DupType=.
ch09	56241426	SNP722107	T	A	.	PASS	END=56241426;ChrB=ch09;StartB=70188946;EndB=70188946;Parent=SYN485;VarType=ShV;DupType=.
ch09	56241450	SNP722108	A	G	.	PASS	END=56241450;ChrB=ch09;StartB=70188970;EndB=70188970;Parent=SYN485;VarType=ShV;DupType=.
ch09	56241451	SNP722109	G	A	.	PASS	END=56241451;ChrB=ch09;StartB=70188971;EndB=70188971;Parent=SYN485;VarType=ShV;DupType=.
ch09	56241467	SNP722110	A	G	.	PASS	END=56241467;ChrB=ch09;StartB=70188987;EndB=70188987;Parent=SYN485;VarType=ShV;DupType=.
ch09	56241488	SNP722111	C	T	.	PASS	END=56241488;ChrB=ch09;StartB=70189008;EndB=70189008;Parent=SYN485;VarType=ShV;DupType=.
ch09	56241516	SNP722112	T	C	.	PASS	END=56241516;ChrB=ch09;StartB=70189036;EndB=70189036;Parent=SYN485;VarType=ShV;DupType=.
ch09	56241530	SNP722113	A	G	.	PASS	END=56241530;ChrB=ch09;StartB=70189050;EndB=70189050;Parent=SYN485;VarType=ShV;DupType=.
ch09	56241553	SNP722114	C	A	.	PASS	END=56241553;ChrB=ch09;StartB=70189073;EndB=70189073;Parent=SYN485;VarType=ShV;DupType=.
ch09	56241578	SNP722115	G	T	.	PASS	END=56241578;ChrB=ch09;StartB=70189098;EndB=70189098;Parent=SYN485;VarType=ShV;DupType=.
ch09	56241593	SNP722116	C	T	.	PASS	END=56241593;ChrB=ch09;StartB=70189113;EndB=70189113;Parent=SYN485;VarType=ShV;DupType=.
ch09	56241596	SNP722117	A	G	.	PASS	END=56241596;ChrB=ch09;StartB=70189116;EndB=70189116;Parent=SYN485;VarType=ShV;DupType=.
ch09	56241661	SNP722118	C	A	.	PASS	END=56241661;ChrB=ch09;StartB=70189181;EndB=70189181;Parent=SYN485;VarType=ShV;DupType=.
ch09	56241695	SNP722119	T	C	.	PASS	END=56241695;ChrB=ch09;StartB=70189215;EndB=70189215;Parent=SYN485;VarType=ShV;DupType=.
ch09	56241697	INS722120	A	AT	.	PASS	END=56241697;ChrB=ch09;StartB=70189217;EndB=70189218;Parent=SYN485;VarType=ShV;DupType=.
ch09	56241702	SNP722121	T	C	.	PASS	END=56241702;ChrB=ch09;StartB=70189223;EndB=70189223;Parent=SYN485;VarType=ShV;DupType=.
ch09	56241703	SNP722122	T	C	.	PASS	END=56241703;ChrB=ch09;StartB=70189224;EndB=70189224;Parent=SYN485;VarType=ShV;DupType=.
ch09	56241750	HDR2295	N	<HDR>	.	PASS	END=56269628;ChrB=ch09;StartB=70189271;EndB=70190056;Parent=SYN485;VarType=ShV;DupType=.
ch09	56269629	SYNAL1863	N	<SYNAL>	.	PASS	END=56272129;ChrB=ch09;StartB=70190057;EndB=70192528;Parent=SYN485;VarType=.;DupType=.
ch09	56269678	DEL722123	AT	A	.	PASS	END=56269679;ChrB=ch09;StartB=70190106;EndB=70190106;Parent=SYN485;VarType=ShV;DupType=.
ch09	56269691	SNP722124	T	G	.	PASS	END=56269691;ChrB=ch09;StartB=70190118;EndB=70190118;Parent=SYN485;VarType=ShV;DupType=.
ch09	56269692	SNP722125	T	A	.	PASS	END=56269692;ChrB=ch09;StartB=70190119;EndB=70190119;Parent=SYN485;VarType=ShV;DupType=.
ch09	56269699	SNP722126	C	T	.	PASS	END=56269699;ChrB=ch09;StartB=70190126;EndB=70190126;Parent=SYN485;VarType=ShV;DupType=.
ch09	56269721	SNP722127	A	T	.	PASS	END=56269721;ChrB=ch09;StartB=70190148;EndB=70190148;Parent=SYN485;VarType=ShV;DupType=.
ch09	56269743	INS722128	A	ACT	.	PASS	END=56269743;ChrB=ch09;StartB=70190170;EndB=70190172;Parent=SYN485;VarType=ShV;DupType=.
ch09	56269763	SNP722129	A	T	.	PASS	END=56269763;ChrB=ch09;StartB=70190192;EndB=70190192;Parent=SYN485;VarType=ShV;DupType=.
ch09	56269797	SNP722130	G	A	.	PASS	END=56269797;ChrB=ch09;StartB=70190226;EndB=70190226;Parent=SYN485;VarType=ShV;DupType=.
ch09	56269800	SNP722131	A	T	.	PASS	END=56269800;ChrB=ch09;StartB=70190229;EndB=70190229;Parent=SYN485;VarType=ShV;DupType=.
ch09	56269814	SNP722132	A	C	.	PASS	END=56269814;ChrB=ch09;StartB=70190243;EndB=70190243;Parent=SYN485;VarType=ShV;DupType=.
ch09	56269833	SNP722133	T	C	.	PASS	END=56269833;ChrB=ch09;StartB=70190262;EndB=70190262;Parent=SYN485;VarType=ShV;DupType=.
ch09	56269844	SNP722134	G	C	.	PASS	END=56269844;ChrB=ch09;StartB=70190273;EndB=70190273;Parent=SYN485;VarType=ShV;DupType=.
ch09	56269850	SNP722135	C	T	.	PASS	END=56269850;ChrB=ch09;StartB=70190279;EndB=70190279;Parent=SYN485;VarType=ShV;DupType=.
ch09	56269918	DEL722136	CTCTCTCT	C	.	PASS	END=56269925;ChrB=ch09;StartB=70190347;EndB=70190347;Parent=SYN485;VarType=ShV;DupType=.
ch09	56269928	SNP722137	T	G	.	PASS	END=56269928;ChrB=ch09;StartB=70190350;EndB=70190350;Parent=SYN485;VarType=ShV;DupType=.
ch09	56269977	SNP722138	T	G	.	PASS	END=56269977;ChrB=ch09;StartB=70190399;EndB=70190399;Parent=SYN485;VarType=ShV;DupType=.
ch09	56270001	SNP722139	T	A	.	PASS	END=56270001;ChrB=ch09;StartB=70190423;EndB=70190423;Parent=SYN485;VarType=ShV;DupType=.
ch09	56270011	SNP722140	C	T	.	PASS	END=56270011;ChrB=ch09;StartB=70190433;EndB=70190433;Parent=SYN485;VarType=ShV;DupType=.
ch09	56270040	SNP722141	C	T	.	PASS	END=56270040;ChrB=ch09;StartB=70190462;EndB=70190462;Parent=SYN485;VarType=ShV;DupType=.
ch09	56270047	SNP722142	T	C	.	PASS	END=56270047;ChrB=ch09;StartB=70190469;EndB=70190469;Parent=SYN485;VarType=ShV;DupType=.
ch09	56270054	SNP722143	G	A	.	PASS	END=56270054;ChrB=ch09;StartB=70190476;EndB=70190476;Parent=SYN485;VarType=ShV;DupType=.
ch09	56270059	SNP722144	A	T	.	PASS	END=56270059;ChrB=ch09;StartB=70190481;EndB=70190481;Parent=SYN485;VarType=ShV;DupType=.
ch09	56270075	SNP722145	A	C	.	PASS	END=56270075;ChrB=ch09;StartB=70190497;EndB=70190497;Parent=SYN485;VarType=ShV;DupType=.
ch09	56270087	SNP722146	T	C	.	PASS	END=56270087;ChrB=ch09;StartB=70190509;EndB=70190509;Parent=SYN485;VarType=ShV;DupType=.
ch09	56270112	SNP722147	C	A	.	PASS	END=56270112;ChrB=ch09;StartB=70190534;EndB=70190534;Parent=SYN485;VarType=ShV;DupType=.
ch09	56270122	SNP722148	A	G	.	PASS	END=56270122;ChrB=ch09;StartB=70190544;EndB=70190544;Parent=SYN485;VarType=ShV;DupType=.
ch09	56270150	SNP722149	C	A	.	PASS	END=56270150;ChrB=ch09;StartB=70190572;EndB=70190572;Parent=SYN485;VarType=ShV;DupType=.
ch09	56270160	SNP722150	A	G	.	PASS	END=56270160;ChrB=ch09;StartB=70190582;EndB=70190582;Parent=SYN485;VarType=ShV;DupType=.
ch09	56270165	SNP722151	G	C	.	PASS	END=56270165;ChrB=ch09;StartB=70190587;EndB=70190587;Parent=SYN485;VarType=ShV;DupType=.
ch09	56270171	SNP722152	C	T	.	PASS	END=56270171;ChrB=ch09;StartB=70190593;EndB=70190593;Parent=SYN485;VarType=ShV;DupType=.
ch09	56270210	SNP722153	T	C	.	PASS	END=56270210;ChrB=ch09;StartB=70190632;EndB=70190632;Parent=SYN485;VarType=ShV;DupType=.
ch09	56270223	SNP722154	T	C	.	PASS	END=56270223;ChrB=ch09;StartB=70190645;EndB=70190645;Parent=SYN485;VarType=ShV;DupType=.
ch09	56270256	SNP722155	C	T	.	PASS	END=56270256;ChrB=ch09;StartB=70190678;EndB=70190678;Parent=SYN485;VarType=ShV;DupType=.
ch09	56270261	SNP722156	T	C	.	PASS	END=56270261;ChrB=ch09;StartB=70190683;EndB=70190683;Parent=SYN485;VarType=ShV;DupType=.
ch09	56270278	SNP722157	T	C	.	PASS	END=56270278;ChrB=ch09;StartB=70190700;EndB=70190700;Parent=SYN485;VarType=ShV;DupType=.
ch09	56270281	SNP722158	T	C	.	PASS	END=56270281;ChrB=ch09;StartB=70190703;EndB=70190703;Parent=SYN485;VarType=ShV;DupType=.
ch09	56270282	SNP722159	T	G	.	PASS	END=56270282;ChrB=ch09;StartB=70190704;EndB=70190704;Parent=SYN485;VarType=ShV;DupType=.
ch09	56270306	SNP722160	G	A	.	PASS	END=56270306;ChrB=ch09;StartB=70190728;EndB=70190728;Parent=SYN485;VarType=ShV;DupType=.
ch09	56270338	INS722161	G	GA	.	PASS	END=56270338;ChrB=ch09;StartB=70190760;EndB=70190761;Parent=SYN485;VarType=ShV;DupType=.
ch09	56270346	SNP722162	T	A	.	PASS	END=56270346;ChrB=ch09;StartB=70190769;EndB=70190769;Parent=SYN485;VarType=ShV;DupType=.
ch09	56270378	SNP722163	T	G	.	PASS	END=56270378;ChrB=ch09;StartB=70190801;EndB=70190801;Parent=SYN485;VarType=ShV;DupType=.
ch09	56270379	SNP722164	A	G	.	PASS	END=56270379;ChrB=ch09;StartB=70190802;EndB=70190802;Parent=SYN485;VarType=ShV;DupType=.
ch09	56270402	SNP722165	C	T	.	PASS	END=56270402;ChrB=ch09;StartB=70190825;EndB=70190825;Parent=SYN485;VarType=ShV;DupType=.
ch09	56270407	SNP722166	T	A	.	PASS	END=56270407;ChrB=ch09;StartB=70190830;EndB=70190830;Parent=SYN485;VarType=ShV;DupType=.
ch09	56270427	SNP722167	C	T	.	PASS	END=56270427;ChrB=ch09;StartB=70190850;EndB=70190850;Parent=SYN485;VarType=ShV;DupType=.
ch09	56270438	SNP722168	A	G	.	PASS	END=56270438;ChrB=ch09;StartB=70190861;EndB=70190861;Parent=SYN485;VarType=ShV;DupType=.
ch09	56270477	SNP722169	T	A	.	PASS	END=56270477;ChrB=ch09;StartB=70190900;EndB=70190900;Parent=SYN485;VarType=ShV;DupType=.
ch09	56270478	DEL722170	GT	G	.	PASS	END=56270479;ChrB=ch09;StartB=70190901;EndB=70190901;Parent=SYN485;VarType=ShV;DupType=.
ch09	56270490	SNP722171	T	A	.	PASS	END=56270490;ChrB=ch09;StartB=70190912;EndB=70190912;Parent=SYN485;VarType=ShV;DupType=.
ch09	56270525	SNP722172	C	T	.	PASS	END=56270525;ChrB=ch09;StartB=70190947;EndB=70190947;Parent=SYN485;VarType=ShV;DupType=.
ch09	56270528	SNP722173	A	C	.	PASS	END=56270528;ChrB=ch09;StartB=70190950;EndB=70190950;Parent=SYN485;VarType=ShV;DupType=.
ch09	56270532	SNP722174	T	C	.	PASS	END=56270532;ChrB=ch09;StartB=70190954;EndB=70190954;Parent=SYN485;VarType=ShV;DupType=.
ch09	56270535	SNP722175	G	A	.	PASS	END=56270535;ChrB=ch09;StartB=70190957;EndB=70190957;Parent=SYN485;VarType=ShV;DupType=.
ch09	56270555	SNP722176	T	C	.	PASS	END=56270555;ChrB=ch09;StartB=70190977;EndB=70190977;Parent=SYN485;VarType=ShV;DupType=.
ch09	56270567	DEL722177	GA	G	.	PASS	END=56270568;ChrB=ch09;StartB=70190989;EndB=70190989;Parent=SYN485;VarType=ShV;DupType=.
ch09	56270571	SNP722178	A	T	.	PASS	END=56270571;ChrB=ch09;StartB=70190992;EndB=70190992;Parent=SYN485;VarType=ShV;DupType=.
ch09	56270604	DEL722179	CA	C	.	PASS	END=56270605;ChrB=ch09;StartB=70191025;EndB=70191025;Parent=SYN485;VarType=ShV;DupType=.
ch09	56270607	SNP722180	C	T	.	PASS	END=56270607;ChrB=ch09;StartB=70191027;EndB=70191027;Parent=SYN485;VarType=ShV;DupType=.
ch09	56270634	SNP722181	G	T	.	PASS	END=56270634;ChrB=ch09;StartB=70191054;EndB=70191054;Parent=SYN485;VarType=ShV;DupType=.
ch09	56270666	SNP722182	T	C	.	PASS	END=56270666;ChrB=ch09;StartB=70191086;EndB=70191086;Parent=SYN485;VarType=ShV;DupType=.
ch09	56270694	SNP722183	C	T	.	PASS	END=56270694;ChrB=ch09;StartB=70191114;EndB=70191114;Parent=SYN485;VarType=ShV;DupType=.
ch09	56270699	SNP722184	C	T	.	PASS	END=56270699;ChrB=ch09;StartB=70191119;EndB=70191119;Parent=SYN485;VarType=ShV;DupType=.
ch09	56270710	DEL722185	AG	A	.	PASS	END=56270711;ChrB=ch09;StartB=70191130;EndB=70191130;Parent=SYN485;VarType=ShV;DupType=.
ch09	56270714	SNP722186	T	C	.	PASS	END=56270714;ChrB=ch09;StartB=70191133;EndB=70191133;Parent=SYN485;VarType=ShV;DupType=.
ch09	56270804	SNP722187	T	A	.	PASS	END=56270804;ChrB=ch09;StartB=70191223;EndB=70191223;Parent=SYN485;VarType=ShV;DupType=.
ch09	56270827	SNP722188	C	T	.	PASS	END=56270827;ChrB=ch09;StartB=70191246;EndB=70191246;Parent=SYN485;VarType=ShV;DupType=.
ch09	56270852	SNP722189	A	G	.	PASS	END=56270852;ChrB=ch09;StartB=70191271;EndB=70191271;Parent=SYN485;VarType=ShV;DupType=.
ch09	56270871	SNP722190	A	T	.	PASS	END=56270871;ChrB=ch09;StartB=70191290;EndB=70191290;Parent=SYN485;VarType=ShV;DupType=.
ch09	56270912	INS722191	T	TA	.	PASS	END=56270912;ChrB=ch09;StartB=70191331;EndB=70191332;Parent=SYN485;VarType=ShV;DupType=.
ch09	56270921	SNP722192	G	T	.	PASS	END=56270921;ChrB=ch09;StartB=70191341;EndB=70191341;Parent=SYN485;VarType=ShV;DupType=.
ch09	56270926	DEL722193	ATC	A	.	PASS	END=56270928;ChrB=ch09;StartB=70191346;EndB=70191346;Parent=SYN485;VarType=ShV;DupType=.
ch09	56270930	SNP722194	T	A	.	PASS	END=56270930;ChrB=ch09;StartB=70191348;EndB=70191348;Parent=SYN485;VarType=ShV;DupType=.
ch09	56270932	SNP722195	A	T	.	PASS	END=56270932;ChrB=ch09;StartB=70191350;EndB=70191350;Parent=SYN485;VarType=ShV;DupType=.
ch09	56270952	SNP722196	C	T	.	PASS	END=56270952;ChrB=ch09;StartB=70191370;EndB=70191370;Parent=SYN485;VarType=ShV;DupType=.
ch09	56270965	DEL722197	TAGGTAAGACCTAAATTCA	T	.	PASS	END=56270983;ChrB=ch09;StartB=70191383;EndB=70191383;Parent=SYN485;VarType=ShV;DupType=.
ch09	56271013	SNP722198	C	A	.	PASS	END=56271013;ChrB=ch09;StartB=70191413;EndB=70191413;Parent=SYN485;VarType=ShV;DupType=.
ch09	56271027	SNP722199	A	G	.	PASS	END=56271027;ChrB=ch09;StartB=70191427;EndB=70191427;Parent=SYN485;VarType=ShV;DupType=.
ch09	56271040	SNP722200	G	A	.	PASS	END=56271040;ChrB=ch09;StartB=70191440;EndB=70191440;Parent=SYN485;VarType=ShV;DupType=.
ch09	56271047	SNP722201	G	T	.	PASS	END=56271047;ChrB=ch09;StartB=70191447;EndB=70191447;Parent=SYN485;VarType=ShV;DupType=.
ch09	56271089	DEL722202	AT	A	.	PASS	END=56271090;ChrB=ch09;StartB=70191489;EndB=70191489;Parent=SYN485;VarType=ShV;DupType=.
ch09	56271101	SNP722203	G	A	.	PASS	END=56271101;ChrB=ch09;StartB=70191500;EndB=70191500;Parent=SYN485;VarType=ShV;DupType=.
ch09	56271110	SNP722204	A	T	.	PASS	END=56271110;ChrB=ch09;StartB=70191509;EndB=70191509;Parent=SYN485;VarType=ShV;DupType=.
ch09	56271227	SNP722205	T	A	.	PASS	END=56271227;ChrB=ch09;StartB=70191626;EndB=70191626;Parent=SYN485;VarType=ShV;DupType=.
ch09	56271281	SNP722206	G	C	.	PASS	END=56271281;ChrB=ch09;StartB=70191680;EndB=70191680;Parent=SYN485;VarType=ShV;DupType=.
ch09	56271299	SNP722207	A	G	.	PASS	END=56271299;ChrB=ch09;StartB=70191698;EndB=70191698;Parent=SYN485;VarType=ShV;DupType=.
ch09	56271318	SNP722208	A	C	.	PASS	END=56271318;ChrB=ch09;StartB=70191717;EndB=70191717;Parent=SYN485;VarType=ShV;DupType=.
ch09	56271355	SNP722209	A	C	.	PASS	END=56271355;ChrB=ch09;StartB=70191754;EndB=70191754;Parent=SYN485;VarType=ShV;DupType=.
ch09	56271367	SNP722210	T	C	.	PASS	END=56271367;ChrB=ch09;StartB=70191766;EndB=70191766;Parent=SYN485;VarType=ShV;DupType=.
ch09	56271379	SNP722211	G	T	.	PASS	END=56271379;ChrB=ch09;StartB=70191778;EndB=70191778;Parent=SYN485;VarType=ShV;DupType=.
ch09	56271385	SNP722212	G	T	.	PASS	END=56271385;ChrB=ch09;StartB=70191784;EndB=70191784;Parent=SYN485;VarType=ShV;DupType=.
ch09	56271390	SNP722213	C	T	.	PASS	END=56271390;ChrB=ch09;StartB=70191789;EndB=70191789;Parent=SYN485;VarType=ShV;DupType=.
ch09	56271393	SNP722214	A	G	.	PASS	END=56271393;ChrB=ch09;StartB=70191792;EndB=70191792;Parent=SYN485;VarType=ShV;DupType=.
ch09	56271422	DEL722215	TA	T	.	PASS	END=56271423;ChrB=ch09;StartB=70191821;EndB=70191821;Parent=SYN485;VarType=ShV;DupType=.
ch09	56271428	SNP722216	C	T	.	PASS	END=56271428;ChrB=ch09;StartB=70191826;EndB=70191826;Parent=SYN485;VarType=ShV;DupType=.
ch09	56271478	SNP722217	G	T	.	PASS	END=56271478;ChrB=ch09;StartB=70191876;EndB=70191876;Parent=SYN485;VarType=ShV;DupType=.
ch09	56271489	SNP722218	T	A	.	PASS	END=56271489;ChrB=ch09;StartB=70191887;EndB=70191887;Parent=SYN485;VarType=ShV;DupType=.
ch09	56271553	INS722219	A	AC	.	PASS	END=56271553;ChrB=ch09;StartB=70191951;EndB=70191952;Parent=SYN485;VarType=ShV;DupType=.
ch09	56271585	SNP722220	C	G	.	PASS	END=56271585;ChrB=ch09;StartB=70191984;EndB=70191984;Parent=SYN485;VarType=ShV;DupType=.
ch09	56271691	SNP722221	C	G	.	PASS	END=56271691;ChrB=ch09;StartB=70192090;EndB=70192090;Parent=SYN485;VarType=ShV;DupType=.
ch09	56271758	SNP722222	T	C	.	PASS	END=56271758;ChrB=ch09;StartB=70192157;EndB=70192157;Parent=SYN485;VarType=ShV;DupType=.
ch09	56271786	SNP722223	T	G	.	PASS	END=56271786;ChrB=ch09;StartB=70192185;EndB=70192185;Parent=SYN485;VarType=ShV;DupType=.
ch09	56271921	SNP722224	T	G	.	PASS	END=56271921;ChrB=ch09;StartB=70192320;EndB=70192320;Parent=SYN485;VarType=ShV;DupType=.
ch09	56271968	SNP722225	T	A	.	PASS	END=56271968;ChrB=ch09;StartB=70192367;EndB=70192367;Parent=SYN485;VarType=ShV;DupType=.
ch09	56271995	SNP722226	A	G	.	PASS	END=56271995;ChrB=ch09;StartB=70192394;EndB=70192394;Parent=SYN485;VarType=ShV;DupType=.
ch09	56272058	SNP722227	T	G	.	PASS	END=56272058;ChrB=ch09;StartB=70192457;EndB=70192457;Parent=SYN485;VarType=ShV;DupType=.
ch09	56272130	HDR2296	N	<HDR>	.	PASS	END=56272376;ChrB=ch09;StartB=70192529;EndB=70192824;Parent=SYN485;VarType=ShV;DupType=.
ch09	56272377	SYNAL1864	N	<SYNAL>	.	PASS	END=56272730;ChrB=ch09;StartB=70192825;EndB=70193181;Parent=SYN485;VarType=.;DupType=.
ch09	56272399	SNP722228	A	G	.	PASS	END=56272399;ChrB=ch09;StartB=70192847;EndB=70192847;Parent=SYN485;VarType=ShV;DupType=.
ch09	56272630	INS722229	T	TATA	.	PASS	END=56272630;ChrB=ch09;StartB=70193078;EndB=70193081;Parent=SYN485;VarType=ShV;DupType=.
ch09	56272689	SNP722230	C	T	.	PASS	END=56272689;ChrB=ch09;StartB=70193140;EndB=70193140;Parent=SYN485;VarType=ShV;DupType=.
ch09	56272731	HDR2297	N	<HDR>	.	PASS	END=56272826;ChrB=ch09;StartB=70193182;EndB=70193277;Parent=SYN485;VarType=ShV;DupType=.
ch09	56272827	SYNAL1865	N	<SYNAL>	.	PASS	END=56274017;ChrB=ch09;StartB=70193278;EndB=70194495;Parent=SYN485;VarType=.;DupType=.
ch09	56272870	INS722231	T	TACCAC	.	PASS	END=56272870;ChrB=ch09;StartB=70193321;EndB=70193326;Parent=SYN485;VarType=ShV;DupType=.
ch09	56272913	SNP722232	T	A	.	PASS	END=56272913;ChrB=ch09;StartB=70193369;EndB=70193369;Parent=SYN485;VarType=ShV;DupType=.
ch09	56272954	SNP722233	T	C	.	PASS	END=56272954;ChrB=ch09;StartB=70193410;EndB=70193410;Parent=SYN485;VarType=ShV;DupType=.
ch09	56273009	SNP722234	A	C	.	PASS	END=56273009;ChrB=ch09;StartB=70193465;EndB=70193465;Parent=SYN485;VarType=ShV;DupType=.
ch09	56273016	SNP722235	A	T	.	PASS	END=56273016;ChrB=ch09;StartB=70193472;EndB=70193472;Parent=SYN485;VarType=ShV;DupType=.
ch09	56273018	SNP722236	T	A	.	PASS	END=56273018;ChrB=ch09;StartB=70193474;EndB=70193474;Parent=SYN485;VarType=ShV;DupType=.
ch09	56273020	SNP722237	A	T	.	PASS	END=56273020;ChrB=ch09;StartB=70193476;EndB=70193476;Parent=SYN485;VarType=ShV;DupType=.
ch09	56273046	SNP722238	T	G	.	PASS	END=56273046;ChrB=ch09;StartB=70193502;EndB=70193502;Parent=SYN485;VarType=ShV;DupType=.
ch09	56273139	SNP722239	T	G	.	PASS	END=56273139;ChrB=ch09;StartB=70193595;EndB=70193595;Parent=SYN485;VarType=ShV;DupType=.
ch09	56273152	SNP722240	A	G	.	PASS	END=56273152;ChrB=ch09;StartB=70193608;EndB=70193608;Parent=SYN485;VarType=ShV;DupType=.
ch09	56273171	SNP722241	C	T	.	PASS	END=56273171;ChrB=ch09;StartB=70193627;EndB=70193627;Parent=SYN485;VarType=ShV;DupType=.
ch09	56273181	DEL722242	CT	C	.	PASS	END=56273182;ChrB=ch09;StartB=70193637;EndB=70193637;Parent=SYN485;VarType=ShV;DupType=.
ch09	56273211	INS722243	A	AT	.	PASS	END=56273211;ChrB=ch09;StartB=70193666;EndB=70193667;Parent=SYN485;VarType=ShV;DupType=.
ch09	56273237	SNP722244	T	C	.	PASS	END=56273237;ChrB=ch09;StartB=70193693;EndB=70193693;Parent=SYN485;VarType=ShV;DupType=.
ch09	56273246	SNP722245	T	C	.	PASS	END=56273246;ChrB=ch09;StartB=70193702;EndB=70193702;Parent=SYN485;VarType=ShV;DupType=.
ch09	56273261	SNP722246	C	T	.	PASS	END=56273261;ChrB=ch09;StartB=70193717;EndB=70193717;Parent=SYN485;VarType=ShV;DupType=.
ch09	56273291	DEL722247	GT	G	.	PASS	END=56273292;ChrB=ch09;StartB=70193747;EndB=70193747;Parent=SYN485;VarType=ShV;DupType=.
ch09	56273316	SNP722248	A	T	.	PASS	END=56273316;ChrB=ch09;StartB=70193771;EndB=70193771;Parent=SYN485;VarType=ShV;DupType=.
ch09	56273321	SNP722249	C	A	.	PASS	END=56273321;ChrB=ch09;StartB=70193776;EndB=70193776;Parent=SYN485;VarType=ShV;DupType=.
ch09	56273334	SNP722250	C	T	.	PASS	END=56273334;ChrB=ch09;StartB=70193789;EndB=70193789;Parent=SYN485;VarType=ShV;DupType=.
ch09	56273361	INS722251	A	AC	.	PASS	END=56273361;ChrB=ch09;StartB=70193816;EndB=70193817;Parent=SYN485;VarType=ShV;DupType=.
ch09	56273365	SNP722252	C	A	.	PASS	END=56273365;ChrB=ch09;StartB=70193821;EndB=70193821;Parent=SYN485;VarType=ShV;DupType=.
ch09	56273368	SNP722253	A	T	.	PASS	END=56273368;ChrB=ch09;StartB=70193824;EndB=70193824;Parent=SYN485;VarType=ShV;DupType=.
ch09	56273382	SNP722254	G	T	.	PASS	END=56273382;ChrB=ch09;StartB=70193838;EndB=70193838;Parent=SYN485;VarType=ShV;DupType=.
ch09	56273405	INS722255	G	GGATA	.	PASS	END=56273405;ChrB=ch09;StartB=70193861;EndB=70193865;Parent=SYN485;VarType=ShV;DupType=.
ch09	56273406	SNP722256	A	T	.	PASS	END=56273406;ChrB=ch09;StartB=70193866;EndB=70193866;Parent=SYN485;VarType=ShV;DupType=.
ch09	56273409	SNP722257	G	A	.	PASS	END=56273409;ChrB=ch09;StartB=70193869;EndB=70193869;Parent=SYN485;VarType=ShV;DupType=.
ch09	56273421	SNP722258	A	C	.	PASS	END=56273421;ChrB=ch09;StartB=70193881;EndB=70193881;Parent=SYN485;VarType=ShV;DupType=.
ch09	56273440	SNP722259	A	G	.	PASS	END=56273440;ChrB=ch09;StartB=70193900;EndB=70193900;Parent=SYN485;VarType=ShV;DupType=.
ch09	56273652	INS722260	T	TGC	.	PASS	END=56273652;ChrB=ch09;StartB=70194112;EndB=70194114;Parent=SYN485;VarType=ShV;DupType=.
ch09	56273658	SNP722261	C	T	.	PASS	END=56273658;ChrB=ch09;StartB=70194120;EndB=70194120;Parent=SYN485;VarType=ShV;DupType=.
ch09	56273670	SNP722262	A	C	.	PASS	END=56273670;ChrB=ch09;StartB=70194132;EndB=70194132;Parent=SYN485;VarType=ShV;DupType=.
ch09	56273684	SNP722263	G	A	.	PASS	END=56273684;ChrB=ch09;StartB=70194146;EndB=70194146;Parent=SYN485;VarType=ShV;DupType=.
ch09	56273688	SNP722264	A	C	.	PASS	END=56273688;ChrB=ch09;StartB=70194150;EndB=70194150;Parent=SYN485;VarType=ShV;DupType=.
ch09	56273694	INS722265	T	TTATATTGGACC	.	PASS	END=56273694;ChrB=ch09;StartB=70194156;EndB=70194167;Parent=SYN485;VarType=ShV;DupType=.
ch09	56273846	SNP722266	C	T	.	PASS	END=56273846;ChrB=ch09;StartB=70194319;EndB=70194319;Parent=SYN485;VarType=ShV;DupType=.
ch09	56273859	INS722267	T	TGCAA	.	PASS	END=56273859;ChrB=ch09;StartB=70194332;EndB=70194336;Parent=SYN485;VarType=ShV;DupType=.
ch09	56273887	SNP722268	G	T	.	PASS	END=56273887;ChrB=ch09;StartB=70194364;EndB=70194364;Parent=SYN485;VarType=ShV;DupType=.
ch09	56273905	INS722269	A	AAT	.	PASS	END=56273905;ChrB=ch09;StartB=70194382;EndB=70194384;Parent=SYN485;VarType=ShV;DupType=.
ch09	56273922	SNP722270	T	C	.	PASS	END=56273922;ChrB=ch09;StartB=70194401;EndB=70194401;Parent=SYN485;VarType=ShV;DupType=.
ch09	56273930	DEL722271	TG	T	.	PASS	END=56273931;ChrB=ch09;StartB=70194409;EndB=70194409;Parent=SYN485;VarType=ShV;DupType=.
ch09	56273968	SNP722272	T	A	.	PASS	END=56273968;ChrB=ch09;StartB=70194446;EndB=70194446;Parent=SYN485;VarType=ShV;DupType=.
ch09	56273989	SNP722273	T	A	.	PASS	END=56273989;ChrB=ch09;StartB=70194467;EndB=70194467;Parent=SYN485;VarType=ShV;DupType=.
ch09	56274018	HDR2298	N	<HDR>	.	PASS	END=56276478;ChrB=ch09;StartB=70194496;EndB=70195155;Parent=SYN485;VarType=ShV;DupType=.
ch09	56276479	SYNAL1866	N	<SYNAL>	.	PASS	END=56280970;ChrB=ch09;StartB=70195156;EndB=70199625;Parent=SYN485;VarType=.;DupType=.
ch09	56276511	INS722274	A	AT	.	PASS	END=56276511;ChrB=ch09;StartB=70195188;EndB=70195189;Parent=SYN485;VarType=ShV;DupType=.
ch09	56276549	SNP722275	A	G	.	PASS	END=56276549;ChrB=ch09;StartB=70195227;EndB=70195227;Parent=SYN485;VarType=ShV;DupType=.
ch09	56276557	SNP722276	G	T	.	PASS	END=56276557;ChrB=ch09;StartB=70195235;EndB=70195235;Parent=SYN485;VarType=ShV;DupType=.
ch09	56276583	INS722277	A	AAAC	.	PASS	END=56276583;ChrB=ch09;StartB=70195261;EndB=70195264;Parent=SYN485;VarType=ShV;DupType=.
ch09	56276632	SNP722278	T	C	.	PASS	END=56276632;ChrB=ch09;StartB=70195313;EndB=70195313;Parent=SYN485;VarType=ShV;DupType=.
ch09	56276675	SNP722279	C	T	.	PASS	END=56276675;ChrB=ch09;StartB=70195356;EndB=70195356;Parent=SYN485;VarType=ShV;DupType=.
ch09	56276724	INS722280	T	TGCGTCC	.	PASS	END=56276724;ChrB=ch09;StartB=70195405;EndB=70195411;Parent=SYN485;VarType=ShV;DupType=.
ch09	56276737	SNP722281	G	A	.	PASS	END=56276737;ChrB=ch09;StartB=70195424;EndB=70195424;Parent=SYN485;VarType=ShV;DupType=.
ch09	56276759	SNP722282	T	C	.	PASS	END=56276759;ChrB=ch09;StartB=70195446;EndB=70195446;Parent=SYN485;VarType=ShV;DupType=.
ch09	56276761	SNP722283	A	G	.	PASS	END=56276761;ChrB=ch09;StartB=70195448;EndB=70195448;Parent=SYN485;VarType=ShV;DupType=.
ch09	56276785	SNP722284	C	T	.	PASS	END=56276785;ChrB=ch09;StartB=70195472;EndB=70195472;Parent=SYN485;VarType=ShV;DupType=.
ch09	56276824	SNP722285	C	T	.	PASS	END=56276824;ChrB=ch09;StartB=70195511;EndB=70195511;Parent=SYN485;VarType=ShV;DupType=.
ch09	56276912	SNP722286	C	T	.	PASS	END=56276912;ChrB=ch09;StartB=70195599;EndB=70195599;Parent=SYN485;VarType=ShV;DupType=.
ch09	56276920	INS722287	T	TCCACCGCGGCCC	.	PASS	END=56276920;ChrB=ch09;StartB=70195607;EndB=70195619;Parent=SYN485;VarType=ShV;DupType=.
ch09	56276995	DEL722288	GTTTGAGTAACCACCATTTCCTTGGCCCCTGTTTGAGTAACCACCATTTTCTCCGCCCCTA	G	.	PASS	END=56277055;ChrB=ch09;StartB=70195694;EndB=70195694;Parent=SYN485;VarType=ShV;DupType=.
ch09	56277169	SNP722289	G	A	.	PASS	END=56277169;ChrB=ch09;StartB=70195808;EndB=70195808;Parent=SYN485;VarType=ShV;DupType=.
ch09	56277199	SNP722290	G	C	.	PASS	END=56277199;ChrB=ch09;StartB=70195838;EndB=70195838;Parent=SYN485;VarType=ShV;DupType=.
ch09	56277258	INS722291	G	GGCCCCTGTTTGAGTAACCACCATTTCCTCC	.	PASS	END=56277258;ChrB=ch09;StartB=70195897;EndB=70195927;Parent=SYN485;VarType=ShV;DupType=.
ch09	56277431	INS722292	T	TG	.	PASS	END=56277431;ChrB=ch09;StartB=70196100;EndB=70196101;Parent=SYN485;VarType=ShV;DupType=.
ch09	56277575	SNP722293	A	G	.	PASS	END=56277575;ChrB=ch09;StartB=70196245;EndB=70196245;Parent=SYN485;VarType=ShV;DupType=.
ch09	56277584	SNP722294	G	C	.	PASS	END=56277584;ChrB=ch09;StartB=70196254;EndB=70196254;Parent=SYN485;VarType=ShV;DupType=.
ch09	56277615	SNP722295	T	C	.	PASS	END=56277615;ChrB=ch09;StartB=70196285;EndB=70196285;Parent=SYN485;VarType=ShV;DupType=.
ch09	56277626	SNP722296	G	T	.	PASS	END=56277626;ChrB=ch09;StartB=70196296;EndB=70196296;Parent=SYN485;VarType=ShV;DupType=.
ch09	56277658	SNP722297	C	T	.	PASS	END=56277658;ChrB=ch09;StartB=70196328;EndB=70196328;Parent=SYN485;VarType=ShV;DupType=.
ch09	56277723	SNP722298	T	C	.	PASS	END=56277723;ChrB=ch09;StartB=70196393;EndB=70196393;Parent=SYN485;VarType=ShV;DupType=.
ch09	56277766	SNP722299	A	G	.	PASS	END=56277766;ChrB=ch09;StartB=70196436;EndB=70196436;Parent=SYN485;VarType=ShV;DupType=.
ch09	56277837	SNP722300	A	C	.	PASS	END=56277837;ChrB=ch09;StartB=70196507;EndB=70196507;Parent=SYN485;VarType=ShV;DupType=.
ch09	56277850	SNP722301	G	T	.	PASS	END=56277850;ChrB=ch09;StartB=70196520;EndB=70196520;Parent=SYN485;VarType=ShV;DupType=.
ch09	56277933	SNP722302	G	A	.	PASS	END=56277933;ChrB=ch09;StartB=70196603;EndB=70196603;Parent=SYN485;VarType=ShV;DupType=.
ch09	56277969	SNP722303	G	T	.	PASS	END=56277969;ChrB=ch09;StartB=70196639;EndB=70196639;Parent=SYN485;VarType=ShV;DupType=.
ch09	56278093	DEL722304	AG	A	.	PASS	END=56278094;ChrB=ch09;StartB=70196763;EndB=70196763;Parent=SYN485;VarType=ShV;DupType=.
ch09	56278494	SNP722305	T	G	.	PASS	END=56278494;ChrB=ch09;StartB=70197163;EndB=70197163;Parent=SYN485;VarType=ShV;DupType=.
ch09	56278594	SNP722306	T	C	.	PASS	END=56278594;ChrB=ch09;StartB=70197263;EndB=70197263;Parent=SYN485;VarType=ShV;DupType=.
ch09	56278647	SNP722307	T	C	.	PASS	END=56278647;ChrB=ch09;StartB=70197316;EndB=70197316;Parent=SYN485;VarType=ShV;DupType=.
ch09	56278700	SNP722308	A	C	.	PASS	END=56278700;ChrB=ch09;StartB=70197369;EndB=70197369;Parent=SYN485;VarType=ShV;DupType=.
ch09	56278740	SNP722309	C	A	.	PASS	END=56278740;ChrB=ch09;StartB=70197409;EndB=70197409;Parent=SYN485;VarType=ShV;DupType=.
ch09	56278834	SNP722310	G	C	.	PASS	END=56278834;ChrB=ch09;StartB=70197503;EndB=70197503;Parent=SYN485;VarType=ShV;DupType=.
ch09	56278835	DEL722311	TAA	T	.	PASS	END=56278837;ChrB=ch09;StartB=70197504;EndB=70197504;Parent=SYN485;VarType=ShV;DupType=.
ch09	56278849	DEL722312	AG	A	.	PASS	END=56278850;ChrB=ch09;StartB=70197516;EndB=70197516;Parent=SYN485;VarType=ShV;DupType=.
ch09	56278869	SNP722313	T	C	.	PASS	END=56278869;ChrB=ch09;StartB=70197535;EndB=70197535;Parent=SYN485;VarType=ShV;DupType=.
ch09	56278945	SNP722314	T	C	.	PASS	END=56278945;ChrB=ch09;StartB=70197611;EndB=70197611;Parent=SYN485;VarType=ShV;DupType=.
ch09	56278971	SNP722315	A	T	.	PASS	END=56278971;ChrB=ch09;StartB=70197637;EndB=70197637;Parent=SYN485;VarType=ShV;DupType=.
ch09	56278978	DEL722316	GT	G	.	PASS	END=56278979;ChrB=ch09;StartB=70197644;EndB=70197644;Parent=SYN485;VarType=ShV;DupType=.
ch09	56279026	SNP722317	A	T	.	PASS	END=56279026;ChrB=ch09;StartB=70197691;EndB=70197691;Parent=SYN485;VarType=ShV;DupType=.
ch09	56279035	SNP722318	A	G	.	PASS	END=56279035;ChrB=ch09;StartB=70197700;EndB=70197700;Parent=SYN485;VarType=ShV;DupType=.
ch09	56279057	SNP722319	A	G	.	PASS	END=56279057;ChrB=ch09;StartB=70197722;EndB=70197722;Parent=SYN485;VarType=ShV;DupType=.
ch09	56279148	SNP722320	A	G	.	PASS	END=56279148;ChrB=ch09;StartB=70197813;EndB=70197813;Parent=SYN485;VarType=ShV;DupType=.
ch09	56279159	SNP722321	T	C	.	PASS	END=56279159;ChrB=ch09;StartB=70197824;EndB=70197824;Parent=SYN485;VarType=ShV;DupType=.
ch09	56279245	SNP722322	T	C	.	PASS	END=56279245;ChrB=ch09;StartB=70197910;EndB=70197910;Parent=SYN485;VarType=ShV;DupType=.
ch09	56279254	SNP722323	C	T	.	PASS	END=56279254;ChrB=ch09;StartB=70197919;EndB=70197919;Parent=SYN485;VarType=ShV;DupType=.
ch09	56279283	SNP722324	G	C	.	PASS	END=56279283;ChrB=ch09;StartB=70197948;EndB=70197948;Parent=SYN485;VarType=ShV;DupType=.
ch09	56279325	DEL722325	AT	A	.	PASS	END=56279326;ChrB=ch09;StartB=70197990;EndB=70197990;Parent=SYN485;VarType=ShV;DupType=.
ch09	56279382	SNP722326	T	G	.	PASS	END=56279382;ChrB=ch09;StartB=70198046;EndB=70198046;Parent=SYN485;VarType=ShV;DupType=.
ch09	56279383	SNP722327	A	T	.	PASS	END=56279383;ChrB=ch09;StartB=70198047;EndB=70198047;Parent=SYN485;VarType=ShV;DupType=.
ch09	56279392	SNP722328	T	C	.	PASS	END=56279392;ChrB=ch09;StartB=70198056;EndB=70198056;Parent=SYN485;VarType=ShV;DupType=.
ch09	56279530	SNP722329	G	C	.	PASS	END=56279530;ChrB=ch09;StartB=70198194;EndB=70198194;Parent=SYN485;VarType=ShV;DupType=.
ch09	56279536	SNP722330	A	G	.	PASS	END=56279536;ChrB=ch09;StartB=70198200;EndB=70198200;Parent=SYN485;VarType=ShV;DupType=.
ch09	56279556	DEL722331	GT	G	.	PASS	END=56279557;ChrB=ch09;StartB=70198220;EndB=70198220;Parent=SYN485;VarType=ShV;DupType=.
ch09	56279613	SNP722332	G	A	.	PASS	END=56279613;ChrB=ch09;StartB=70198276;EndB=70198276;Parent=SYN485;VarType=ShV;DupType=.
ch09	56279687	SNP722333	C	T	.	PASS	END=56279687;ChrB=ch09;StartB=70198350;EndB=70198350;Parent=SYN485;VarType=ShV;DupType=.
ch09	56279706	SNP722334	A	G	.	PASS	END=56279706;ChrB=ch09;StartB=70198369;EndB=70198369;Parent=SYN485;VarType=ShV;DupType=.
ch09	56279731	SNP722335	A	G	.	PASS	END=56279731;ChrB=ch09;StartB=70198394;EndB=70198394;Parent=SYN485;VarType=ShV;DupType=.
ch09	56279768	SNP722336	G	A	.	PASS	END=56279768;ChrB=ch09;StartB=70198431;EndB=70198431;Parent=SYN485;VarType=ShV;DupType=.
ch09	56279771	SNP722337	A	G	.	PASS	END=56279771;ChrB=ch09;StartB=70198434;EndB=70198434;Parent=SYN485;VarType=ShV;DupType=.
ch09	56279773	SNP722338	G	A	.	PASS	END=56279773;ChrB=ch09;StartB=70198436;EndB=70198436;Parent=SYN485;VarType=ShV;DupType=.
ch09	56279775	SNP722339	T	C	.	PASS	END=56279775;ChrB=ch09;StartB=70198438;EndB=70198438;Parent=SYN485;VarType=ShV;DupType=.
ch09	56279784	SNP722340	A	T	.	PASS	END=56279784;ChrB=ch09;StartB=70198447;EndB=70198447;Parent=SYN485;VarType=ShV;DupType=.
ch09	56279874	SNP722341	T	A	.	PASS	END=56279874;ChrB=ch09;StartB=70198537;EndB=70198537;Parent=SYN485;VarType=ShV;DupType=.
ch09	56280045	SNP722342	G	C	.	PASS	END=56280045;ChrB=ch09;StartB=70198708;EndB=70198708;Parent=SYN485;VarType=ShV;DupType=.
ch09	56280055	SNP722343	C	A	.	PASS	END=56280055;ChrB=ch09;StartB=70198718;EndB=70198718;Parent=SYN485;VarType=ShV;DupType=.
ch09	56280079	SNP722344	T	C	.	PASS	END=56280079;ChrB=ch09;StartB=70198742;EndB=70198742;Parent=SYN485;VarType=ShV;DupType=.
ch09	56280102	SNP722345	A	G	.	PASS	END=56280102;ChrB=ch09;StartB=70198765;EndB=70198765;Parent=SYN485;VarType=ShV;DupType=.
ch09	56280135	SNP722346	C	T	.	PASS	END=56280135;ChrB=ch09;StartB=70198798;EndB=70198798;Parent=SYN485;VarType=ShV;DupType=.
ch09	56280158	SNP722347	C	T	.	PASS	END=56280158;ChrB=ch09;StartB=70198821;EndB=70198821;Parent=SYN485;VarType=ShV;DupType=.
ch09	56280177	SNP722348	T	C	.	PASS	END=56280177;ChrB=ch09;StartB=70198840;EndB=70198840;Parent=SYN485;VarType=ShV;DupType=.
ch09	56280218	SNP722349	C	T	.	PASS	END=56280218;ChrB=ch09;StartB=70198881;EndB=70198881;Parent=SYN485;VarType=ShV;DupType=.
ch09	56280330	SNP722350	A	G	.	PASS	END=56280330;ChrB=ch09;StartB=70198993;EndB=70198993;Parent=SYN485;VarType=ShV;DupType=.
ch09	56280346	SNP722351	A	G	.	PASS	END=56280346;ChrB=ch09;StartB=70199009;EndB=70199009;Parent=SYN485;VarType=ShV;DupType=.
ch09	56280384	SNP722352	G	C	.	PASS	END=56280384;ChrB=ch09;StartB=70199047;EndB=70199047;Parent=SYN485;VarType=ShV;DupType=.
ch09	56280390	SNP722353	A	T	.	PASS	END=56280390;ChrB=ch09;StartB=70199053;EndB=70199053;Parent=SYN485;VarType=ShV;DupType=.
ch09	56280396	SNP722354	A	C	.	PASS	END=56280396;ChrB=ch09;StartB=70199059;EndB=70199059;Parent=SYN485;VarType=ShV;DupType=.
ch09	56280404	SNP722355	A	T	.	PASS	END=56280404;ChrB=ch09;StartB=70199067;EndB=70199067;Parent=SYN485;VarType=ShV;DupType=.
ch09	56280491	SNP722356	T	A	.	PASS	END=56280491;ChrB=ch09;StartB=70199154;EndB=70199154;Parent=SYN485;VarType=ShV;DupType=.
ch09	56280557	SNP722357	A	C	.	PASS	END=56280557;ChrB=ch09;StartB=70199220;EndB=70199220;Parent=SYN485;VarType=ShV;DupType=.
ch09	56280563	SNP722358	C	A	.	PASS	END=56280563;ChrB=ch09;StartB=70199226;EndB=70199226;Parent=SYN485;VarType=ShV;DupType=.
ch09	56280701	DEL722359	AGGAAGGAT	A	.	PASS	END=56280709;ChrB=ch09;StartB=70199364;EndB=70199364;Parent=SYN485;VarType=ShV;DupType=.
ch09	56280733	SNP722360	A	G	.	PASS	END=56280733;ChrB=ch09;StartB=70199388;EndB=70199388;Parent=SYN485;VarType=ShV;DupType=.
ch09	56280755	SNP722361	T	A	.	PASS	END=56280755;ChrB=ch09;StartB=70199410;EndB=70199410;Parent=SYN485;VarType=ShV;DupType=.
ch09	56280772	SNP722362	T	C	.	PASS	END=56280772;ChrB=ch09;StartB=70199427;EndB=70199427;Parent=SYN485;VarType=ShV;DupType=.
ch09	56280816	DEL722363	AT	A	.	PASS	END=56280817;ChrB=ch09;StartB=70199471;EndB=70199471;Parent=SYN485;VarType=ShV;DupType=.
ch09	56280858	SNP722364	G	A	.	PASS	END=56280858;ChrB=ch09;StartB=70199512;EndB=70199512;Parent=SYN485;VarType=ShV;DupType=.
ch09	56280863	SNP722365	C	A	.	PASS	END=56280863;ChrB=ch09;StartB=70199517;EndB=70199517;Parent=SYN485;VarType=ShV;DupType=.
ch09	56280926	INS722366	G	GC	.	PASS	END=56280926;ChrB=ch09;StartB=70199580;EndB=70199581;Parent=SYN485;VarType=ShV;DupType=.
ch09	56280971	HDR2299	N	<HDR>	.	PASS	END=56293218;ChrB=ch09;StartB=70199626;EndB=70213221;Parent=SYN485;VarType=ShV;DupType=.
ch09	56293219	SYNAL1867	N	<SYNAL>	.	PASS	END=56293623;ChrB=ch09;StartB=70213222;EndB=70213626;Parent=SYN485;VarType=.;DupType=.
ch09	56293315	SNP722367	A	G	.	PASS	END=56293315;ChrB=ch09;StartB=70213318;EndB=70213318;Parent=SYN485;VarType=ShV;DupType=.
ch09	56293538	SNP722368	T	C	.	PASS	END=56293538;ChrB=ch09;StartB=70213541;EndB=70213541;Parent=SYN485;VarType=ShV;DupType=.
ch09	56293563	SNP722369	G	A	.	PASS	END=56293563;ChrB=ch09;StartB=70213566;EndB=70213566;Parent=SYN485;VarType=ShV;DupType=.
ch09	56293573	SNP722370	A	G	.	PASS	END=56293573;ChrB=ch09;StartB=70213576;EndB=70213576;Parent=SYN485;VarType=ShV;DupType=.
ch09	56293599	SNP722371	G	A	.	PASS	END=56293599;ChrB=ch09;StartB=70213602;EndB=70213602;Parent=SYN485;VarType=ShV;DupType=.
ch09	56293624	HDR2300	N	<HDR>	.	PASS	END=56294058;ChrB=ch09;StartB=70213627;EndB=70214064;Parent=SYN485;VarType=ShV;DupType=.
ch09	56294059	SYNAL1868	N	<SYNAL>	.	PASS	END=56295757;ChrB=ch09;StartB=70214065;EndB=70215747;Parent=SYN485;VarType=.;DupType=.
ch09	56294097	SNP722372	T	C	.	PASS	END=56294097;ChrB=ch09;StartB=70214103;EndB=70214103;Parent=SYN485;VarType=ShV;DupType=.
ch09	56294101	SNP722373	A	G	.	PASS	END=56294101;ChrB=ch09;StartB=70214107;EndB=70214107;Parent=SYN485;VarType=ShV;DupType=.
ch09	56294108	DEL722374	CA	C	.	PASS	END=56294109;ChrB=ch09;StartB=70214114;EndB=70214114;Parent=SYN485;VarType=ShV;DupType=.
ch09	56294125	INS722375	T	TTC	.	PASS	END=56294125;ChrB=ch09;StartB=70214130;EndB=70214132;Parent=SYN485;VarType=ShV;DupType=.
ch09	56294128	SNP722376	T	C	.	PASS	END=56294128;ChrB=ch09;StartB=70214135;EndB=70214135;Parent=SYN485;VarType=ShV;DupType=.
ch09	56294143	SNP722377	A	G	.	PASS	END=56294143;ChrB=ch09;StartB=70214150;EndB=70214150;Parent=SYN485;VarType=ShV;DupType=.
ch09	56294147	SNP722378	G	C	.	PASS	END=56294147;ChrB=ch09;StartB=70214154;EndB=70214154;Parent=SYN485;VarType=ShV;DupType=.
ch09	56294188	INS722379	T	TA	.	PASS	END=56294188;ChrB=ch09;StartB=70214195;EndB=70214196;Parent=SYN485;VarType=ShV;DupType=.
ch09	56294189	SNP722380	T	A	.	PASS	END=56294189;ChrB=ch09;StartB=70214197;EndB=70214197;Parent=SYN485;VarType=ShV;DupType=.
ch09	56294200	SNP722381	G	A	.	PASS	END=56294200;ChrB=ch09;StartB=70214208;EndB=70214208;Parent=SYN485;VarType=ShV;DupType=.
ch09	56294280	SNP722382	G	A	.	PASS	END=56294280;ChrB=ch09;StartB=70214288;EndB=70214288;Parent=SYN485;VarType=ShV;DupType=.
ch09	56294374	SNP722383	C	T	.	PASS	END=56294374;ChrB=ch09;StartB=70214382;EndB=70214382;Parent=SYN485;VarType=ShV;DupType=.
ch09	56294527	SNP722384	T	C	.	PASS	END=56294527;ChrB=ch09;StartB=70214535;EndB=70214535;Parent=SYN485;VarType=ShV;DupType=.
ch09	56294669	SNP722385	A	T	.	PASS	END=56294669;ChrB=ch09;StartB=70214677;EndB=70214677;Parent=SYN485;VarType=ShV;DupType=.
ch09	56294675	SNP722386	T	C	.	PASS	END=56294675;ChrB=ch09;StartB=70214683;EndB=70214683;Parent=SYN485;VarType=ShV;DupType=.
ch09	56294697	DEL722387	CTTCTATCAG	C	.	PASS	END=56294706;ChrB=ch09;StartB=70214705;EndB=70214705;Parent=SYN485;VarType=ShV;DupType=.
ch09	56294711	INS722388	C	CTTATTAACG	.	PASS	END=56294711;ChrB=ch09;StartB=70214710;EndB=70214719;Parent=SYN485;VarType=ShV;DupType=.
ch09	56294714	SNP722389	T	A	.	PASS	END=56294714;ChrB=ch09;StartB=70214722;EndB=70214722;Parent=SYN485;VarType=ShV;DupType=.
ch09	56294741	SNP722390	T	C	.	PASS	END=56294741;ChrB=ch09;StartB=70214749;EndB=70214749;Parent=SYN485;VarType=ShV;DupType=.
ch09	56294795	SNP722391	T	A	.	PASS	END=56294795;ChrB=ch09;StartB=70214803;EndB=70214803;Parent=SYN485;VarType=ShV;DupType=.
ch09	56294853	DEL722392	CAGGATATGAAGTTGT	C	.	PASS	END=56294868;ChrB=ch09;StartB=70214861;EndB=70214861;Parent=SYN485;VarType=ShV;DupType=.
ch09	56294870	SNP722393	A	C	.	PASS	END=56294870;ChrB=ch09;StartB=70214863;EndB=70214863;Parent=SYN485;VarType=ShV;DupType=.
ch09	56294942	SNP722394	G	A	.	PASS	END=56294942;ChrB=ch09;StartB=70214935;EndB=70214935;Parent=SYN485;VarType=ShV;DupType=.
ch09	56294967	SNP722395	C	T	.	PASS	END=56294967;ChrB=ch09;StartB=70214960;EndB=70214960;Parent=SYN485;VarType=ShV;DupType=.
ch09	56295193	SNP722396	A	G	.	PASS	END=56295193;ChrB=ch09;StartB=70215186;EndB=70215186;Parent=SYN485;VarType=ShV;DupType=.
ch09	56295352	SNP722397	C	T	.	PASS	END=56295352;ChrB=ch09;StartB=70215345;EndB=70215345;Parent=SYN485;VarType=ShV;DupType=.
ch09	56295361	SNP722398	A	C	.	PASS	END=56295361;ChrB=ch09;StartB=70215354;EndB=70215354;Parent=SYN485;VarType=ShV;DupType=.
ch09	56295362	SNP722399	A	T	.	PASS	END=56295362;ChrB=ch09;StartB=70215355;EndB=70215355;Parent=SYN485;VarType=ShV;DupType=.
ch09	56295363	SNP722400	A	T	.	PASS	END=56295363;ChrB=ch09;StartB=70215356;EndB=70215356;Parent=SYN485;VarType=ShV;DupType=.
ch09	56295366	SNP722401	C	T	.	PASS	END=56295366;ChrB=ch09;StartB=70215359;EndB=70215359;Parent=SYN485;VarType=ShV;DupType=.
ch09	56295375	DEL722402	TAAAA	T	.	PASS	END=56295379;ChrB=ch09;StartB=70215368;EndB=70215368;Parent=SYN485;VarType=ShV;DupType=.
ch09	56295452	SNP722403	T	A	.	PASS	END=56295452;ChrB=ch09;StartB=70215441;EndB=70215441;Parent=SYN485;VarType=ShV;DupType=.
ch09	56295461	SNP722404	A	G	.	PASS	END=56295461;ChrB=ch09;StartB=70215450;EndB=70215450;Parent=SYN485;VarType=ShV;DupType=.
ch09	56295480	SNP722405	G	A	.	PASS	END=56295480;ChrB=ch09;StartB=70215469;EndB=70215469;Parent=SYN485;VarType=ShV;DupType=.
ch09	56295485	SNP722406	A	C	.	PASS	END=56295485;ChrB=ch09;StartB=70215474;EndB=70215474;Parent=SYN485;VarType=ShV;DupType=.
ch09	56295496	SNP722407	G	T	.	PASS	END=56295496;ChrB=ch09;StartB=70215485;EndB=70215485;Parent=SYN485;VarType=ShV;DupType=.
ch09	56295526	SNP722408	A	G	.	PASS	END=56295526;ChrB=ch09;StartB=70215515;EndB=70215515;Parent=SYN485;VarType=ShV;DupType=.
ch09	56295535	SNP722409	C	A	.	PASS	END=56295535;ChrB=ch09;StartB=70215524;EndB=70215524;Parent=SYN485;VarType=ShV;DupType=.
ch09	56295587	SNP722410	G	C	.	PASS	END=56295587;ChrB=ch09;StartB=70215576;EndB=70215576;Parent=SYN485;VarType=ShV;DupType=.
ch09	56295603	DEL722411	TTA	T	.	PASS	END=56295605;ChrB=ch09;StartB=70215592;EndB=70215592;Parent=SYN485;VarType=ShV;DupType=.
ch09	56295618	INS722412	T	TAAG	.	PASS	END=56295618;ChrB=ch09;StartB=70215605;EndB=70215608;Parent=SYN485;VarType=ShV;DupType=.
ch09	56295652	SNP722413	C	T	.	PASS	END=56295652;ChrB=ch09;StartB=70215642;EndB=70215642;Parent=SYN485;VarType=ShV;DupType=.
ch09	56295681	SNP722414	T	A	.	PASS	END=56295681;ChrB=ch09;StartB=70215671;EndB=70215671;Parent=SYN485;VarType=ShV;DupType=.
ch09	56295703	SNP722415	C	T	.	PASS	END=56295703;ChrB=ch09;StartB=70215693;EndB=70215693;Parent=SYN485;VarType=ShV;DupType=.
ch09	56295727	SNP722416	T	C	.	PASS	END=56295727;ChrB=ch09;StartB=70215717;EndB=70215717;Parent=SYN485;VarType=ShV;DupType=.
ch09	56295731	SNP722417	G	T	.	PASS	END=56295731;ChrB=ch09;StartB=70215721;EndB=70215721;Parent=SYN485;VarType=ShV;DupType=.
ch09	56295758	HDR2301	N	<HDR>	.	PASS	END=56296687;ChrB=ch09;StartB=70215748;EndB=70216666;Parent=SYN485;VarType=ShV;DupType=.
ch09	56296688	SYNAL1869	N	<SYNAL>	.	PASS	END=56297057;ChrB=ch09;StartB=70216667;EndB=70217039;Parent=SYN485;VarType=.;DupType=.
ch09	56296720	SNP722418	A	G	.	PASS	END=56296720;ChrB=ch09;StartB=70216699;EndB=70216699;Parent=SYN485;VarType=ShV;DupType=.
ch09	56296740	SNP722419	A	T	.	PASS	END=56296740;ChrB=ch09;StartB=70216719;EndB=70216719;Parent=SYN485;VarType=ShV;DupType=.
ch09	56296753	SNP722420	T	G	.	PASS	END=56296753;ChrB=ch09;StartB=70216732;EndB=70216732;Parent=SYN485;VarType=ShV;DupType=.
ch09	56296770	SNP722421	A	T	.	PASS	END=56296770;ChrB=ch09;StartB=70216749;EndB=70216749;Parent=SYN485;VarType=ShV;DupType=.
ch09	56296771	INS722422	A	AAGTC	.	PASS	END=56296771;ChrB=ch09;StartB=70216750;EndB=70216754;Parent=SYN485;VarType=ShV;DupType=.
ch09	56296786	DEL722423	TA	T	.	PASS	END=56296787;ChrB=ch09;StartB=70216769;EndB=70216769;Parent=SYN485;VarType=ShV;DupType=.
ch09	56296799	SNP722424	A	C	.	PASS	END=56296799;ChrB=ch09;StartB=70216781;EndB=70216781;Parent=SYN485;VarType=ShV;DupType=.
ch09	56296828	SNP722425	T	C	.	PASS	END=56296828;ChrB=ch09;StartB=70216810;EndB=70216810;Parent=SYN485;VarType=ShV;DupType=.
ch09	56297058	HDR2302	N	<HDR>	.	PASS	END=56297265;ChrB=ch09;StartB=70217040;EndB=70217239;Parent=SYN485;VarType=ShV;DupType=.
ch09	56297266	SYNAL1870	N	<SYNAL>	.	PASS	END=56298599;ChrB=ch09;StartB=70217240;EndB=70218565;Parent=SYN485;VarType=.;DupType=.
ch09	56297288	SNP722426	T	G	.	PASS	END=56297288;ChrB=ch09;StartB=70217262;EndB=70217262;Parent=SYN485;VarType=ShV;DupType=.
ch09	56297332	SNP722427	G	C	.	PASS	END=56297332;ChrB=ch09;StartB=70217306;EndB=70217306;Parent=SYN485;VarType=ShV;DupType=.
ch09	56297426	SNP722428	A	C	.	PASS	END=56297426;ChrB=ch09;StartB=70217400;EndB=70217400;Parent=SYN485;VarType=ShV;DupType=.
ch09	56297428	SNP722429	T	C	.	PASS	END=56297428;ChrB=ch09;StartB=70217402;EndB=70217402;Parent=SYN485;VarType=ShV;DupType=.
ch09	56297489	SNP722430	A	G	.	PASS	END=56297489;ChrB=ch09;StartB=70217463;EndB=70217463;Parent=SYN485;VarType=ShV;DupType=.
ch09	56297496	SNP722431	T	C	.	PASS	END=56297496;ChrB=ch09;StartB=70217470;EndB=70217470;Parent=SYN485;VarType=ShV;DupType=.
ch09	56297534	SNP722432	T	C	.	PASS	END=56297534;ChrB=ch09;StartB=70217508;EndB=70217508;Parent=SYN485;VarType=ShV;DupType=.
ch09	56297546	SNP722433	T	C	.	PASS	END=56297546;ChrB=ch09;StartB=70217520;EndB=70217520;Parent=SYN485;VarType=ShV;DupType=.
ch09	56297555	INS722434	T	TA	.	PASS	END=56297555;ChrB=ch09;StartB=70217529;EndB=70217530;Parent=SYN485;VarType=ShV;DupType=.
ch09	56297574	SNP722435	G	T	.	PASS	END=56297574;ChrB=ch09;StartB=70217549;EndB=70217549;Parent=SYN485;VarType=ShV;DupType=.
ch09	56297577	SNP722436	A	G	.	PASS	END=56297577;ChrB=ch09;StartB=70217552;EndB=70217552;Parent=SYN485;VarType=ShV;DupType=.
ch09	56297580	SNP722437	T	C	.	PASS	END=56297580;ChrB=ch09;StartB=70217555;EndB=70217555;Parent=SYN485;VarType=ShV;DupType=.
ch09	56297602	SNP722438	G	A	.	PASS	END=56297602;ChrB=ch09;StartB=70217577;EndB=70217577;Parent=SYN485;VarType=ShV;DupType=.
ch09	56297603	SNP722439	T	C	.	PASS	END=56297603;ChrB=ch09;StartB=70217578;EndB=70217578;Parent=SYN485;VarType=ShV;DupType=.
ch09	56297624	SNP722440	A	G	.	PASS	END=56297624;ChrB=ch09;StartB=70217599;EndB=70217599;Parent=SYN485;VarType=ShV;DupType=.
ch09	56297627	SNP722441	A	G	.	PASS	END=56297627;ChrB=ch09;StartB=70217602;EndB=70217602;Parent=SYN485;VarType=ShV;DupType=.
ch09	56297634	DEL722442	AAAATGAACGTACAAATT	A	.	PASS	END=56297651;ChrB=ch09;StartB=70217609;EndB=70217609;Parent=SYN485;VarType=ShV;DupType=.
ch09	56297782	SNP722443	C	G	.	PASS	END=56297782;ChrB=ch09;StartB=70217740;EndB=70217740;Parent=SYN485;VarType=ShV;DupType=.
ch09	56297861	SNP722444	T	G	.	PASS	END=56297861;ChrB=ch09;StartB=70217819;EndB=70217819;Parent=SYN485;VarType=ShV;DupType=.
ch09	56297926	SNP722445	A	G	.	PASS	END=56297926;ChrB=ch09;StartB=70217884;EndB=70217884;Parent=SYN485;VarType=ShV;DupType=.
ch09	56297929	SNP722446	A	T	.	PASS	END=56297929;ChrB=ch09;StartB=70217887;EndB=70217887;Parent=SYN485;VarType=ShV;DupType=.
ch09	56297940	SNP722447	T	C	.	PASS	END=56297940;ChrB=ch09;StartB=70217898;EndB=70217898;Parent=SYN485;VarType=ShV;DupType=.
ch09	56297981	SNP722448	T	C	.	PASS	END=56297981;ChrB=ch09;StartB=70217939;EndB=70217939;Parent=SYN485;VarType=ShV;DupType=.
ch09	56297996	SNP722449	T	C	.	PASS	END=56297996;ChrB=ch09;StartB=70217954;EndB=70217954;Parent=SYN485;VarType=ShV;DupType=.
ch09	56298007	SNP722450	A	G	.	PASS	END=56298007;ChrB=ch09;StartB=70217965;EndB=70217965;Parent=SYN485;VarType=ShV;DupType=.
ch09	56298063	SNP722451	T	C	.	PASS	END=56298063;ChrB=ch09;StartB=70218021;EndB=70218021;Parent=SYN485;VarType=ShV;DupType=.
ch09	56298084	INS722452	G	GAATGAGTTAA	.	PASS	END=56298084;ChrB=ch09;StartB=70218042;EndB=70218052;Parent=SYN485;VarType=ShV;DupType=.
ch09	56298097	SNP722453	T	G	.	PASS	END=56298097;ChrB=ch09;StartB=70218065;EndB=70218065;Parent=SYN485;VarType=ShV;DupType=.
ch09	56298102	SNP722454	A	G	.	PASS	END=56298102;ChrB=ch09;StartB=70218070;EndB=70218070;Parent=SYN485;VarType=ShV;DupType=.
ch09	56298169	SNP722455	G	A	.	PASS	END=56298169;ChrB=ch09;StartB=70218137;EndB=70218137;Parent=SYN485;VarType=ShV;DupType=.
ch09	56298237	SNP722456	T	C	.	PASS	END=56298237;ChrB=ch09;StartB=70218205;EndB=70218205;Parent=SYN485;VarType=ShV;DupType=.
ch09	56298241	SNP722457	A	G	.	PASS	END=56298241;ChrB=ch09;StartB=70218209;EndB=70218209;Parent=SYN485;VarType=ShV;DupType=.
ch09	56298242	SNP722458	T	C	.	PASS	END=56298242;ChrB=ch09;StartB=70218210;EndB=70218210;Parent=SYN485;VarType=ShV;DupType=.
ch09	56298253	SNP722459	T	C	.	PASS	END=56298253;ChrB=ch09;StartB=70218221;EndB=70218221;Parent=SYN485;VarType=ShV;DupType=.
ch09	56298267	SNP722460	G	T	.	PASS	END=56298267;ChrB=ch09;StartB=70218235;EndB=70218235;Parent=SYN485;VarType=ShV;DupType=.
ch09	56298274	SNP722461	A	G	.	PASS	END=56298274;ChrB=ch09;StartB=70218242;EndB=70218242;Parent=SYN485;VarType=ShV;DupType=.
ch09	56298291	SNP722462	C	T	.	PASS	END=56298291;ChrB=ch09;StartB=70218259;EndB=70218259;Parent=SYN485;VarType=ShV;DupType=.
ch09	56298333	DEL722463	AAT	A	.	PASS	END=56298335;ChrB=ch09;StartB=70218301;EndB=70218301;Parent=SYN485;VarType=ShV;DupType=.
ch09	56298348	SNP722464	G	A	.	PASS	END=56298348;ChrB=ch09;StartB=70218314;EndB=70218314;Parent=SYN485;VarType=ShV;DupType=.
ch09	56298352	SNP722465	T	C	.	PASS	END=56298352;ChrB=ch09;StartB=70218318;EndB=70218318;Parent=SYN485;VarType=ShV;DupType=.
ch09	56298368	SNP722466	G	A	.	PASS	END=56298368;ChrB=ch09;StartB=70218334;EndB=70218334;Parent=SYN485;VarType=ShV;DupType=.
ch09	56298413	SNP722467	T	C	.	PASS	END=56298413;ChrB=ch09;StartB=70218379;EndB=70218379;Parent=SYN485;VarType=ShV;DupType=.
ch09	56298431	SNP722468	G	A	.	PASS	END=56298431;ChrB=ch09;StartB=70218397;EndB=70218397;Parent=SYN485;VarType=ShV;DupType=.
ch09	56298455	SNP722469	C	T	.	PASS	END=56298455;ChrB=ch09;StartB=70218421;EndB=70218421;Parent=SYN485;VarType=ShV;DupType=.
ch09	56298473	SNP722470	C	T	.	PASS	END=56298473;ChrB=ch09;StartB=70218439;EndB=70218439;Parent=SYN485;VarType=ShV;DupType=.
ch09	56298490	SNP722471	G	A	.	PASS	END=56298490;ChrB=ch09;StartB=70218456;EndB=70218456;Parent=SYN485;VarType=ShV;DupType=.
ch09	56298600	NOTAL694	N	<NOTAL>	.	PASS	END=56299022;ChrB=.;StartB=.;EndB=.;Parent=.;VarType=.;DupType=.
ch09	56299023	SYNAL1871	N	<SYNAL>	.	PASS	END=56305142;ChrB=ch09;StartB=70225069;EndB=70231163;Parent=SYN486;VarType=.;DupType=.
ch09	56299023	SYN486	N	<SYN>	.	PASS	END=56316024;ChrB=ch09;StartB=70225069;EndB=70240349;Parent=.;VarType=SR;DupType=-
ch09	56299084	SNP722472	G	A	.	PASS	END=56299084;ChrB=ch09;StartB=70225130;EndB=70225130;Parent=SYN486;VarType=ShV;DupType=.
ch09	56299088	SNP722473	G	T	.	PASS	END=56299088;ChrB=ch09;StartB=70225134;EndB=70225134;Parent=SYN486;VarType=ShV;DupType=.
ch09	56299117	SNP722474	G	A	.	PASS	END=56299117;ChrB=ch09;StartB=70225163;EndB=70225163;Parent=SYN486;VarType=ShV;DupType=.
ch09	56299162	SNP722475	C	T	.	PASS	END=56299162;ChrB=ch09;StartB=70225208;EndB=70225208;Parent=SYN486;VarType=ShV;DupType=.
ch09	56299189	SNP722476	A	T	.	PASS	END=56299189;ChrB=ch09;StartB=70225235;EndB=70225235;Parent=SYN486;VarType=ShV;DupType=.
ch09	56299213	SNP722477	G	A	.	PASS	END=56299213;ChrB=ch09;StartB=70225259;EndB=70225259;Parent=SYN486;VarType=ShV;DupType=.
ch09	56299224	SNP722478	C	G	.	PASS	END=56299224;ChrB=ch09;StartB=70225270;EndB=70225270;Parent=SYN486;VarType=ShV;DupType=.
ch09	56299228	SNP722479	G	A	.	PASS	END=56299228;ChrB=ch09;StartB=70225274;EndB=70225274;Parent=SYN486;VarType=ShV;DupType=.
ch09	56299232	SNP722480	T	G	.	PASS	END=56299232;ChrB=ch09;StartB=70225278;EndB=70225278;Parent=SYN486;VarType=ShV;DupType=.
ch09	56299233	SNP722481	C	G	.	PASS	END=56299233;ChrB=ch09;StartB=70225279;EndB=70225279;Parent=SYN486;VarType=ShV;DupType=.
ch09	56299255	SNP722482	C	T	.	PASS	END=56299255;ChrB=ch09;StartB=70225301;EndB=70225301;Parent=SYN486;VarType=ShV;DupType=.
ch09	56299274	INS722483	G	GC	.	PASS	END=56299274;ChrB=ch09;StartB=70225320;EndB=70225321;Parent=SYN486;VarType=ShV;DupType=.
ch09	56299275	SNP722484	T	C	.	PASS	END=56299275;ChrB=ch09;StartB=70225322;EndB=70225322;Parent=SYN486;VarType=ShV;DupType=.
ch09	56299287	SNP722485	A	G	.	PASS	END=56299287;ChrB=ch09;StartB=70225334;EndB=70225334;Parent=SYN486;VarType=ShV;DupType=.
ch09	56299290	INS722486	G	GA	.	PASS	END=56299290;ChrB=ch09;StartB=70225337;EndB=70225338;Parent=SYN486;VarType=ShV;DupType=.
ch09	56299354	SNP722487	T	A	.	PASS	END=56299354;ChrB=ch09;StartB=70225402;EndB=70225402;Parent=SYN486;VarType=ShV;DupType=.
ch09	56299383	SNP722488	G	A	.	PASS	END=56299383;ChrB=ch09;StartB=70225431;EndB=70225431;Parent=SYN486;VarType=ShV;DupType=.
ch09	56299401	SNP722489	A	C	.	PASS	END=56299401;ChrB=ch09;StartB=70225449;EndB=70225449;Parent=SYN486;VarType=ShV;DupType=.
ch09	56299402	SNP722490	G	A	.	PASS	END=56299402;ChrB=ch09;StartB=70225450;EndB=70225450;Parent=SYN486;VarType=ShV;DupType=.
ch09	56299405	SNP722491	T	C	.	PASS	END=56299405;ChrB=ch09;StartB=70225453;EndB=70225453;Parent=SYN486;VarType=ShV;DupType=.
ch09	56299464	SNP722492	G	C	.	PASS	END=56299464;ChrB=ch09;StartB=70225512;EndB=70225512;Parent=SYN486;VarType=ShV;DupType=.
ch09	56299482	SNP722493	A	G	.	PASS	END=56299482;ChrB=ch09;StartB=70225530;EndB=70225530;Parent=SYN486;VarType=ShV;DupType=.
ch09	56299493	DEL722494	TA	T	.	PASS	END=56299494;ChrB=ch09;StartB=70225541;EndB=70225541;Parent=SYN486;VarType=ShV;DupType=.
ch09	56299522	SNP722495	A	C	.	PASS	END=56299522;ChrB=ch09;StartB=70225569;EndB=70225569;Parent=SYN486;VarType=ShV;DupType=.
ch09	56299524	SNP722496	A	C	.	PASS	END=56299524;ChrB=ch09;StartB=70225571;EndB=70225571;Parent=SYN486;VarType=ShV;DupType=.
ch09	56299596	SNP722497	T	A	.	PASS	END=56299596;ChrB=ch09;StartB=70225643;EndB=70225643;Parent=SYN486;VarType=ShV;DupType=.
ch09	56299649	INS722498	A	AT	.	PASS	END=56299649;ChrB=ch09;StartB=70225696;EndB=70225697;Parent=SYN486;VarType=ShV;DupType=.
ch09	56299665	SNP722499	A	G	.	PASS	END=56299665;ChrB=ch09;StartB=70225713;EndB=70225713;Parent=SYN486;VarType=ShV;DupType=.
ch09	56299687	SNP722500	T	C	.	PASS	END=56299687;ChrB=ch09;StartB=70225735;EndB=70225735;Parent=SYN486;VarType=ShV;DupType=.
ch09	56299693	SNP722501	T	G	.	PASS	END=56299693;ChrB=ch09;StartB=70225741;EndB=70225741;Parent=SYN486;VarType=ShV;DupType=.
ch09	56299714	SNP722502	G	A	.	PASS	END=56299714;ChrB=ch09;StartB=70225762;EndB=70225762;Parent=SYN486;VarType=ShV;DupType=.
ch09	56299727	SNP722503	G	A	.	PASS	END=56299727;ChrB=ch09;StartB=70225775;EndB=70225775;Parent=SYN486;VarType=ShV;DupType=.
ch09	56299823	SNP722504	A	C	.	PASS	END=56299823;ChrB=ch09;StartB=70225871;EndB=70225871;Parent=SYN486;VarType=ShV;DupType=.
ch09	56299825	SNP722505	T	A	.	PASS	END=56299825;ChrB=ch09;StartB=70225873;EndB=70225873;Parent=SYN486;VarType=ShV;DupType=.
ch09	56299826	SNP722506	T	A	.	PASS	END=56299826;ChrB=ch09;StartB=70225874;EndB=70225874;Parent=SYN486;VarType=ShV;DupType=.
ch09	56299840	SNP722507	A	G	.	PASS	END=56299840;ChrB=ch09;StartB=70225888;EndB=70225888;Parent=SYN486;VarType=ShV;DupType=.
ch09	56299856	SNP722508	T	C	.	PASS	END=56299856;ChrB=ch09;StartB=70225904;EndB=70225904;Parent=SYN486;VarType=ShV;DupType=.
ch09	56299864	SNP722509	T	C	.	PASS	END=56299864;ChrB=ch09;StartB=70225912;EndB=70225912;Parent=SYN486;VarType=ShV;DupType=.
ch09	56299869	SNP722510	G	T	.	PASS	END=56299869;ChrB=ch09;StartB=70225917;EndB=70225917;Parent=SYN486;VarType=ShV;DupType=.
ch09	56299914	SNP722511	C	G	.	PASS	END=56299914;ChrB=ch09;StartB=70225962;EndB=70225962;Parent=SYN486;VarType=ShV;DupType=.
ch09	56299919	SNP722512	C	A	.	PASS	END=56299919;ChrB=ch09;StartB=70225967;EndB=70225967;Parent=SYN486;VarType=ShV;DupType=.
ch09	56299935	SNP722513	A	G	.	PASS	END=56299935;ChrB=ch09;StartB=70225983;EndB=70225983;Parent=SYN486;VarType=ShV;DupType=.
ch09	56299945	SNP722514	A	G	.	PASS	END=56299945;ChrB=ch09;StartB=70225993;EndB=70225993;Parent=SYN486;VarType=ShV;DupType=.
ch09	56300002	SNP722515	T	C	.	PASS	END=56300002;ChrB=ch09;StartB=70226050;EndB=70226050;Parent=SYN486;VarType=ShV;DupType=.
ch09	56300029	SNP722516	T	C	.	PASS	END=56300029;ChrB=ch09;StartB=70226077;EndB=70226077;Parent=SYN486;VarType=ShV;DupType=.
ch09	56300073	DEL722517	AT	A	.	PASS	END=56300074;ChrB=ch09;StartB=70226121;EndB=70226121;Parent=SYN486;VarType=ShV;DupType=.
ch09	56300103	SNP722518	A	G	.	PASS	END=56300103;ChrB=ch09;StartB=70226150;EndB=70226150;Parent=SYN486;VarType=ShV;DupType=.
ch09	56300205	SNP722519	A	G	.	PASS	END=56300205;ChrB=ch09;StartB=70226252;EndB=70226252;Parent=SYN486;VarType=ShV;DupType=.
ch09	56300240	SNP722520	G	A	.	PASS	END=56300240;ChrB=ch09;StartB=70226287;EndB=70226287;Parent=SYN486;VarType=ShV;DupType=.
ch09	56300377	SNP722521	A	G	.	PASS	END=56300377;ChrB=ch09;StartB=70226424;EndB=70226424;Parent=SYN486;VarType=ShV;DupType=.
ch09	56300378	SNP722522	G	A	.	PASS	END=56300378;ChrB=ch09;StartB=70226425;EndB=70226425;Parent=SYN486;VarType=ShV;DupType=.
ch09	56300386	INS722523	A	AAT	.	PASS	END=56300386;ChrB=ch09;StartB=70226433;EndB=70226435;Parent=SYN486;VarType=ShV;DupType=.
ch09	56300435	SNP722524	T	G	.	PASS	END=56300435;ChrB=ch09;StartB=70226484;EndB=70226484;Parent=SYN486;VarType=ShV;DupType=.
ch09	56300440	DEL722525	TTC	T	.	PASS	END=56300442;ChrB=ch09;StartB=70226489;EndB=70226489;Parent=SYN486;VarType=ShV;DupType=.
ch09	56300454	SNP722526	G	A	.	PASS	END=56300454;ChrB=ch09;StartB=70226501;EndB=70226501;Parent=SYN486;VarType=ShV;DupType=.
ch09	56300491	INS722527	A	AT	.	PASS	END=56300491;ChrB=ch09;StartB=70226538;EndB=70226539;Parent=SYN486;VarType=ShV;DupType=.
ch09	56300493	SNP722528	C	T	.	PASS	END=56300493;ChrB=ch09;StartB=70226541;EndB=70226541;Parent=SYN486;VarType=ShV;DupType=.
ch09	56300514	SNP722529	T	A	.	PASS	END=56300514;ChrB=ch09;StartB=70226562;EndB=70226562;Parent=SYN486;VarType=ShV;DupType=.
ch09	56300515	SNP722530	C	T	.	PASS	END=56300515;ChrB=ch09;StartB=70226563;EndB=70226563;Parent=SYN486;VarType=ShV;DupType=.
ch09	56300530	SNP722531	T	C	.	PASS	END=56300530;ChrB=ch09;StartB=70226578;EndB=70226578;Parent=SYN486;VarType=ShV;DupType=.
ch09	56300545	SNP722532	G	A	.	PASS	END=56300545;ChrB=ch09;StartB=70226593;EndB=70226593;Parent=SYN486;VarType=ShV;DupType=.
ch09	56300550	SNP722533	T	A	.	PASS	END=56300550;ChrB=ch09;StartB=70226598;EndB=70226598;Parent=SYN486;VarType=ShV;DupType=.
ch09	56300575	SNP722534	A	G	.	PASS	END=56300575;ChrB=ch09;StartB=70226623;EndB=70226623;Parent=SYN486;VarType=ShV;DupType=.
ch09	56300630	SNP722535	C	A	.	PASS	END=56300630;ChrB=ch09;StartB=70226678;EndB=70226678;Parent=SYN486;VarType=ShV;DupType=.
ch09	56300635	DEL722536	GT	G	.	PASS	END=56300636;ChrB=ch09;StartB=70226683;EndB=70226683;Parent=SYN486;VarType=ShV;DupType=.
ch09	56300687	SNP722537	G	T	.	PASS	END=56300687;ChrB=ch09;StartB=70226734;EndB=70226734;Parent=SYN486;VarType=ShV;DupType=.
ch09	56300689	SNP722538	G	C	.	PASS	END=56300689;ChrB=ch09;StartB=70226736;EndB=70226736;Parent=SYN486;VarType=ShV;DupType=.
ch09	56300700	SNP722539	C	A	.	PASS	END=56300700;ChrB=ch09;StartB=70226747;EndB=70226747;Parent=SYN486;VarType=ShV;DupType=.
ch09	56300703	SNP722540	C	T	.	PASS	END=56300703;ChrB=ch09;StartB=70226750;EndB=70226750;Parent=SYN486;VarType=ShV;DupType=.
ch09	56300713	SNP722541	G	A	.	PASS	END=56300713;ChrB=ch09;StartB=70226760;EndB=70226760;Parent=SYN486;VarType=ShV;DupType=.
ch09	56300721	SNP722542	C	T	.	PASS	END=56300721;ChrB=ch09;StartB=70226768;EndB=70226768;Parent=SYN486;VarType=ShV;DupType=.
ch09	56300786	SNP722543	T	A	.	PASS	END=56300786;ChrB=ch09;StartB=70226833;EndB=70226833;Parent=SYN486;VarType=ShV;DupType=.
ch09	56300792	DEL722544	AT	A	.	PASS	END=56300793;ChrB=ch09;StartB=70226839;EndB=70226839;Parent=SYN486;VarType=ShV;DupType=.
ch09	56300822	SNP722545	A	T	.	PASS	END=56300822;ChrB=ch09;StartB=70226868;EndB=70226868;Parent=SYN486;VarType=ShV;DupType=.
ch09	56300871	SNP722546	C	A	.	PASS	END=56300871;ChrB=ch09;StartB=70226917;EndB=70226917;Parent=SYN486;VarType=ShV;DupType=.
ch09	56300883	SNP722547	C	T	.	PASS	END=56300883;ChrB=ch09;StartB=70226929;EndB=70226929;Parent=SYN486;VarType=ShV;DupType=.
ch09	56300933	INS722548	T	TA	.	PASS	END=56300933;ChrB=ch09;StartB=70226979;EndB=70226980;Parent=SYN486;VarType=ShV;DupType=.
ch09	56300944	SNP722549	G	A	.	PASS	END=56300944;ChrB=ch09;StartB=70226991;EndB=70226991;Parent=SYN486;VarType=ShV;DupType=.
ch09	56300948	DEL722550	AT	A	.	PASS	END=56300949;ChrB=ch09;StartB=70226995;EndB=70226995;Parent=SYN486;VarType=ShV;DupType=.
ch09	56300970	DEL722551	AT	A	.	PASS	END=56300971;ChrB=ch09;StartB=70227016;EndB=70227016;Parent=SYN486;VarType=ShV;DupType=.
ch09	56300975	SNP722552	T	A	.	PASS	END=56300975;ChrB=ch09;StartB=70227020;EndB=70227020;Parent=SYN486;VarType=ShV;DupType=.
ch09	56300999	SNP722553	A	T	.	PASS	END=56300999;ChrB=ch09;StartB=70227044;EndB=70227044;Parent=SYN486;VarType=ShV;DupType=.
ch09	56301000	SNP722554	T	A	.	PASS	END=56301000;ChrB=ch09;StartB=70227045;EndB=70227045;Parent=SYN486;VarType=ShV;DupType=.
ch09	56301011	SNP722555	A	C	.	PASS	END=56301011;ChrB=ch09;StartB=70227056;EndB=70227056;Parent=SYN486;VarType=ShV;DupType=.
ch09	56301015	SNP722556	C	A	.	PASS	END=56301015;ChrB=ch09;StartB=70227060;EndB=70227060;Parent=SYN486;VarType=ShV;DupType=.
ch09	56301058	SNP722557	A	T	.	PASS	END=56301058;ChrB=ch09;StartB=70227103;EndB=70227103;Parent=SYN486;VarType=ShV;DupType=.
ch09	56301077	SNP722558	C	T	.	PASS	END=56301077;ChrB=ch09;StartB=70227122;EndB=70227122;Parent=SYN486;VarType=ShV;DupType=.
ch09	56301101	SNP722559	C	A	.	PASS	END=56301101;ChrB=ch09;StartB=70227146;EndB=70227146;Parent=SYN486;VarType=ShV;DupType=.
ch09	56301117	SNP722560	T	C	.	PASS	END=56301117;ChrB=ch09;StartB=70227162;EndB=70227162;Parent=SYN486;VarType=ShV;DupType=.
ch09	56301137	SNP722561	C	T	.	PASS	END=56301137;ChrB=ch09;StartB=70227182;EndB=70227182;Parent=SYN486;VarType=ShV;DupType=.
ch09	56301138	SNP722562	A	G	.	PASS	END=56301138;ChrB=ch09;StartB=70227183;EndB=70227183;Parent=SYN486;VarType=ShV;DupType=.
ch09	56301158	SNP722563	G	A	.	PASS	END=56301158;ChrB=ch09;StartB=70227203;EndB=70227203;Parent=SYN486;VarType=ShV;DupType=.
ch09	56301163	SNP722564	T	A	.	PASS	END=56301163;ChrB=ch09;StartB=70227208;EndB=70227208;Parent=SYN486;VarType=ShV;DupType=.
ch09	56301243	DEL722565	TC	T	.	PASS	END=56301244;ChrB=ch09;StartB=70227288;EndB=70227288;Parent=SYN486;VarType=ShV;DupType=.
ch09	56301247	SNP722566	A	G	.	PASS	END=56301247;ChrB=ch09;StartB=70227291;EndB=70227291;Parent=SYN486;VarType=ShV;DupType=.
ch09	56301279	SNP722567	C	T	.	PASS	END=56301279;ChrB=ch09;StartB=70227323;EndB=70227323;Parent=SYN486;VarType=ShV;DupType=.
ch09	56301301	SNP722568	T	A	.	PASS	END=56301301;ChrB=ch09;StartB=70227345;EndB=70227345;Parent=SYN486;VarType=ShV;DupType=.
ch09	56301332	SNP722569	G	A	.	PASS	END=56301332;ChrB=ch09;StartB=70227376;EndB=70227376;Parent=SYN486;VarType=ShV;DupType=.
ch09	56301337	SNP722570	A	T	.	PASS	END=56301337;ChrB=ch09;StartB=70227381;EndB=70227381;Parent=SYN486;VarType=ShV;DupType=.
ch09	56301358	SNP722571	G	A	.	PASS	END=56301358;ChrB=ch09;StartB=70227402;EndB=70227402;Parent=SYN486;VarType=ShV;DupType=.
ch09	56301409	SNP722572	A	G	.	PASS	END=56301409;ChrB=ch09;StartB=70227453;EndB=70227453;Parent=SYN486;VarType=ShV;DupType=.
ch09	56301423	SNP722573	T	C	.	PASS	END=56301423;ChrB=ch09;StartB=70227467;EndB=70227467;Parent=SYN486;VarType=ShV;DupType=.
ch09	56301427	SNP722574	A	G	.	PASS	END=56301427;ChrB=ch09;StartB=70227471;EndB=70227471;Parent=SYN486;VarType=ShV;DupType=.
ch09	56301460	SNP722575	G	A	.	PASS	END=56301460;ChrB=ch09;StartB=70227504;EndB=70227504;Parent=SYN486;VarType=ShV;DupType=.
ch09	56301472	SNP722576	T	C	.	PASS	END=56301472;ChrB=ch09;StartB=70227516;EndB=70227516;Parent=SYN486;VarType=ShV;DupType=.
ch09	56301510	SNP722577	T	C	.	PASS	END=56301510;ChrB=ch09;StartB=70227554;EndB=70227554;Parent=SYN486;VarType=ShV;DupType=.
ch09	56301532	SNP722578	G	A	.	PASS	END=56301532;ChrB=ch09;StartB=70227576;EndB=70227576;Parent=SYN486;VarType=ShV;DupType=.
ch09	56301540	SNP722579	T	C	.	PASS	END=56301540;ChrB=ch09;StartB=70227584;EndB=70227584;Parent=SYN486;VarType=ShV;DupType=.
ch09	56301572	SNP722580	T	C	.	PASS	END=56301572;ChrB=ch09;StartB=70227616;EndB=70227616;Parent=SYN486;VarType=ShV;DupType=.
ch09	56301596	SNP722581	A	T	.	PASS	END=56301596;ChrB=ch09;StartB=70227640;EndB=70227640;Parent=SYN486;VarType=ShV;DupType=.
ch09	56301598	SNP722582	A	T	.	PASS	END=56301598;ChrB=ch09;StartB=70227642;EndB=70227642;Parent=SYN486;VarType=ShV;DupType=.
ch09	56301616	SNP722583	T	C	.	PASS	END=56301616;ChrB=ch09;StartB=70227660;EndB=70227660;Parent=SYN486;VarType=ShV;DupType=.
ch09	56301625	DEL722584	TATGATGACAAA	T	.	PASS	END=56301636;ChrB=ch09;StartB=70227669;EndB=70227669;Parent=SYN486;VarType=ShV;DupType=.
ch09	56301654	SNP722585	G	A	.	PASS	END=56301654;ChrB=ch09;StartB=70227687;EndB=70227687;Parent=SYN486;VarType=ShV;DupType=.
ch09	56301674	SNP722586	T	C	.	PASS	END=56301674;ChrB=ch09;StartB=70227707;EndB=70227707;Parent=SYN486;VarType=ShV;DupType=.
ch09	56301677	SNP722587	T	C	.	PASS	END=56301677;ChrB=ch09;StartB=70227710;EndB=70227710;Parent=SYN486;VarType=ShV;DupType=.
ch09	56301735	SNP722588	G	C	.	PASS	END=56301735;ChrB=ch09;StartB=70227768;EndB=70227768;Parent=SYN486;VarType=ShV;DupType=.
ch09	56301782	SNP722589	T	C	.	PASS	END=56301782;ChrB=ch09;StartB=70227815;EndB=70227815;Parent=SYN486;VarType=ShV;DupType=.
ch09	56301795	SNP722590	C	G	.	PASS	END=56301795;ChrB=ch09;StartB=70227828;EndB=70227828;Parent=SYN486;VarType=ShV;DupType=.
ch09	56301810	DEL722591	CTACT	C	.	PASS	END=56301814;ChrB=ch09;StartB=70227843;EndB=70227843;Parent=SYN486;VarType=ShV;DupType=.
ch09	56301822	SNP722592	T	A	.	PASS	END=56301822;ChrB=ch09;StartB=70227851;EndB=70227851;Parent=SYN486;VarType=ShV;DupType=.
ch09	56301853	SNP722593	A	G	.	PASS	END=56301853;ChrB=ch09;StartB=70227882;EndB=70227882;Parent=SYN486;VarType=ShV;DupType=.
ch09	56301884	DEL722594	TC	T	.	PASS	END=56301885;ChrB=ch09;StartB=70227913;EndB=70227913;Parent=SYN486;VarType=ShV;DupType=.
ch09	56301901	SNP722595	G	A	.	PASS	END=56301901;ChrB=ch09;StartB=70227929;EndB=70227929;Parent=SYN486;VarType=ShV;DupType=.
ch09	56301936	SNP722596	T	C	.	PASS	END=56301936;ChrB=ch09;StartB=70227964;EndB=70227964;Parent=SYN486;VarType=ShV;DupType=.
ch09	56301960	INS722597	A	AC	.	PASS	END=56301960;ChrB=ch09;StartB=70227988;EndB=70227989;Parent=SYN486;VarType=ShV;DupType=.
ch09	56301987	SNP722598	C	T	.	PASS	END=56301987;ChrB=ch09;StartB=70228016;EndB=70228016;Parent=SYN486;VarType=ShV;DupType=.
ch09	56302011	SNP722599	C	T	.	PASS	END=56302011;ChrB=ch09;StartB=70228040;EndB=70228040;Parent=SYN486;VarType=ShV;DupType=.
ch09	56302012	SNP722600	A	G	.	PASS	END=56302012;ChrB=ch09;StartB=70228041;EndB=70228041;Parent=SYN486;VarType=ShV;DupType=.
ch09	56302014	SNP722601	C	T	.	PASS	END=56302014;ChrB=ch09;StartB=70228043;EndB=70228043;Parent=SYN486;VarType=ShV;DupType=.
ch09	56302016	SNP722602	C	T	.	PASS	END=56302016;ChrB=ch09;StartB=70228045;EndB=70228045;Parent=SYN486;VarType=ShV;DupType=.
ch09	56302045	SNP722603	A	T	.	PASS	END=56302045;ChrB=ch09;StartB=70228074;EndB=70228074;Parent=SYN486;VarType=ShV;DupType=.
ch09	56302065	SNP722604	C	A	.	PASS	END=56302065;ChrB=ch09;StartB=70228094;EndB=70228094;Parent=SYN486;VarType=ShV;DupType=.
ch09	56302104	SNP722605	T	C	.	PASS	END=56302104;ChrB=ch09;StartB=70228133;EndB=70228133;Parent=SYN486;VarType=ShV;DupType=.
ch09	56302120	SNP722606	T	C	.	PASS	END=56302120;ChrB=ch09;StartB=70228149;EndB=70228149;Parent=SYN486;VarType=ShV;DupType=.
ch09	56302173	SNP722607	C	A	.	PASS	END=56302173;ChrB=ch09;StartB=70228202;EndB=70228202;Parent=SYN486;VarType=ShV;DupType=.
ch09	56302183	SNP722608	G	A	.	PASS	END=56302183;ChrB=ch09;StartB=70228212;EndB=70228212;Parent=SYN486;VarType=ShV;DupType=.
ch09	56302195	SNP722609	T	G	.	PASS	END=56302195;ChrB=ch09;StartB=70228224;EndB=70228224;Parent=SYN486;VarType=ShV;DupType=.
ch09	56302215	SNP722610	T	A	.	PASS	END=56302215;ChrB=ch09;StartB=70228244;EndB=70228244;Parent=SYN486;VarType=ShV;DupType=.
ch09	56302271	SNP722611	T	C	.	PASS	END=56302271;ChrB=ch09;StartB=70228300;EndB=70228300;Parent=SYN486;VarType=ShV;DupType=.
ch09	56302276	SNP722612	T	C	.	PASS	END=56302276;ChrB=ch09;StartB=70228305;EndB=70228305;Parent=SYN486;VarType=ShV;DupType=.
ch09	56302324	SNP722613	C	T	.	PASS	END=56302324;ChrB=ch09;StartB=70228353;EndB=70228353;Parent=SYN486;VarType=ShV;DupType=.
ch09	56302327	SNP722614	T	A	.	PASS	END=56302327;ChrB=ch09;StartB=70228356;EndB=70228356;Parent=SYN486;VarType=ShV;DupType=.
ch09	56302330	SNP722615	A	C	.	PASS	END=56302330;ChrB=ch09;StartB=70228359;EndB=70228359;Parent=SYN486;VarType=ShV;DupType=.
ch09	56302338	SNP722616	G	A	.	PASS	END=56302338;ChrB=ch09;StartB=70228367;EndB=70228367;Parent=SYN486;VarType=ShV;DupType=.
ch09	56302339	SNP722617	C	A	.	PASS	END=56302339;ChrB=ch09;StartB=70228368;EndB=70228368;Parent=SYN486;VarType=ShV;DupType=.
ch09	56302342	SNP722618	T	C	.	PASS	END=56302342;ChrB=ch09;StartB=70228371;EndB=70228371;Parent=SYN486;VarType=ShV;DupType=.
ch09	56302370	SNP722619	G	T	.	PASS	END=56302370;ChrB=ch09;StartB=70228399;EndB=70228399;Parent=SYN486;VarType=ShV;DupType=.
ch09	56302378	SNP722620	A	G	.	PASS	END=56302378;ChrB=ch09;StartB=70228407;EndB=70228407;Parent=SYN486;VarType=ShV;DupType=.
ch09	56302387	SNP722621	T	C	.	PASS	END=56302387;ChrB=ch09;StartB=70228416;EndB=70228416;Parent=SYN486;VarType=ShV;DupType=.
ch09	56302400	SNP722622	A	T	.	PASS	END=56302400;ChrB=ch09;StartB=70228429;EndB=70228429;Parent=SYN486;VarType=ShV;DupType=.
ch09	56302430	SNP722623	A	G	.	PASS	END=56302430;ChrB=ch09;StartB=70228459;EndB=70228459;Parent=SYN486;VarType=ShV;DupType=.
ch09	56302461	SNP722624	T	G	.	PASS	END=56302461;ChrB=ch09;StartB=70228490;EndB=70228490;Parent=SYN486;VarType=ShV;DupType=.
ch09	56302514	SNP722625	G	A	.	PASS	END=56302514;ChrB=ch09;StartB=70228543;EndB=70228543;Parent=SYN486;VarType=ShV;DupType=.
ch09	56302517	SNP722626	A	G	.	PASS	END=56302517;ChrB=ch09;StartB=70228546;EndB=70228546;Parent=SYN486;VarType=ShV;DupType=.
ch09	56302551	DEL722627	TC	T	.	PASS	END=56302552;ChrB=ch09;StartB=70228580;EndB=70228580;Parent=SYN486;VarType=ShV;DupType=.
ch09	56302583	INS722628	A	AT	.	PASS	END=56302583;ChrB=ch09;StartB=70228611;EndB=70228612;Parent=SYN486;VarType=ShV;DupType=.
ch09	56302592	SNP722629	T	C	.	PASS	END=56302592;ChrB=ch09;StartB=70228621;EndB=70228621;Parent=SYN486;VarType=ShV;DupType=.
ch09	56302597	SNP722630	T	G	.	PASS	END=56302597;ChrB=ch09;StartB=70228626;EndB=70228626;Parent=SYN486;VarType=ShV;DupType=.
ch09	56302615	SNP722631	T	C	.	PASS	END=56302615;ChrB=ch09;StartB=70228644;EndB=70228644;Parent=SYN486;VarType=ShV;DupType=.
ch09	56302642	SNP722632	C	T	.	PASS	END=56302642;ChrB=ch09;StartB=70228671;EndB=70228671;Parent=SYN486;VarType=ShV;DupType=.
ch09	56302648	SNP722633	C	A	.	PASS	END=56302648;ChrB=ch09;StartB=70228677;EndB=70228677;Parent=SYN486;VarType=ShV;DupType=.
ch09	56302662	SNP722634	C	T	.	PASS	END=56302662;ChrB=ch09;StartB=70228691;EndB=70228691;Parent=SYN486;VarType=ShV;DupType=.
ch09	56302688	SNP722635	T	A	.	PASS	END=56302688;ChrB=ch09;StartB=70228717;EndB=70228717;Parent=SYN486;VarType=ShV;DupType=.
ch09	56302722	SNP722636	C	G	.	PASS	END=56302722;ChrB=ch09;StartB=70228751;EndB=70228751;Parent=SYN486;VarType=ShV;DupType=.
ch09	56302761	SNP722637	A	T	.	PASS	END=56302761;ChrB=ch09;StartB=70228790;EndB=70228790;Parent=SYN486;VarType=ShV;DupType=.
ch09	56302762	SNP722638	A	G	.	PASS	END=56302762;ChrB=ch09;StartB=70228791;EndB=70228791;Parent=SYN486;VarType=ShV;DupType=.
ch09	56302818	SNP722639	G	T	.	PASS	END=56302818;ChrB=ch09;StartB=70228847;EndB=70228847;Parent=SYN486;VarType=ShV;DupType=.
ch09	56302819	SNP722640	T	G	.	PASS	END=56302819;ChrB=ch09;StartB=70228848;EndB=70228848;Parent=SYN486;VarType=ShV;DupType=.
ch09	56302854	SNP722641	C	A	.	PASS	END=56302854;ChrB=ch09;StartB=70228883;EndB=70228883;Parent=SYN486;VarType=ShV;DupType=.
ch09	56302923	SNP722642	T	A	.	PASS	END=56302923;ChrB=ch09;StartB=70228952;EndB=70228952;Parent=SYN486;VarType=ShV;DupType=.
ch09	56302937	SNP722643	A	T	.	PASS	END=56302937;ChrB=ch09;StartB=70228966;EndB=70228966;Parent=SYN486;VarType=ShV;DupType=.
ch09	56302953	SNP722644	A	C	.	PASS	END=56302953;ChrB=ch09;StartB=70228982;EndB=70228982;Parent=SYN486;VarType=ShV;DupType=.
ch09	56302955	SNP722645	A	G	.	PASS	END=56302955;ChrB=ch09;StartB=70228984;EndB=70228984;Parent=SYN486;VarType=ShV;DupType=.
ch09	56303004	SNP722646	T	G	.	PASS	END=56303004;ChrB=ch09;StartB=70229033;EndB=70229033;Parent=SYN486;VarType=ShV;DupType=.
ch09	56303005	SNP722647	A	G	.	PASS	END=56303005;ChrB=ch09;StartB=70229034;EndB=70229034;Parent=SYN486;VarType=ShV;DupType=.
ch09	56303008	SNP722648	A	G	.	PASS	END=56303008;ChrB=ch09;StartB=70229037;EndB=70229037;Parent=SYN486;VarType=ShV;DupType=.
ch09	56303036	SNP722649	T	A	.	PASS	END=56303036;ChrB=ch09;StartB=70229065;EndB=70229065;Parent=SYN486;VarType=ShV;DupType=.
ch09	56303107	SNP722650	C	G	.	PASS	END=56303107;ChrB=ch09;StartB=70229136;EndB=70229136;Parent=SYN486;VarType=ShV;DupType=.
ch09	56303122	SNP722651	C	T	.	PASS	END=56303122;ChrB=ch09;StartB=70229151;EndB=70229151;Parent=SYN486;VarType=ShV;DupType=.
ch09	56303134	SNP722652	G	A	.	PASS	END=56303134;ChrB=ch09;StartB=70229163;EndB=70229163;Parent=SYN486;VarType=ShV;DupType=.
ch09	56303137	SNP722653	C	G	.	PASS	END=56303137;ChrB=ch09;StartB=70229166;EndB=70229166;Parent=SYN486;VarType=ShV;DupType=.
ch09	56303140	SNP722654	A	T	.	PASS	END=56303140;ChrB=ch09;StartB=70229169;EndB=70229169;Parent=SYN486;VarType=ShV;DupType=.
ch09	56303153	SNP722655	T	C	.	PASS	END=56303153;ChrB=ch09;StartB=70229182;EndB=70229182;Parent=SYN486;VarType=ShV;DupType=.
ch09	56303171	INS722656	T	TTTC	.	PASS	END=56303171;ChrB=ch09;StartB=70229200;EndB=70229203;Parent=SYN486;VarType=ShV;DupType=.
ch09	56303177	SNP722657	T	A	.	PASS	END=56303177;ChrB=ch09;StartB=70229209;EndB=70229209;Parent=SYN486;VarType=ShV;DupType=.
ch09	56303182	DEL722658	CTT	C	.	PASS	END=56303184;ChrB=ch09;StartB=70229214;EndB=70229214;Parent=SYN486;VarType=ShV;DupType=.
ch09	56303204	SNP722659	T	C	.	PASS	END=56303204;ChrB=ch09;StartB=70229234;EndB=70229234;Parent=SYN486;VarType=ShV;DupType=.
ch09	56303213	DEL722660	CT	C	.	PASS	END=56303214;ChrB=ch09;StartB=70229243;EndB=70229243;Parent=SYN486;VarType=ShV;DupType=.
ch09	56303236	SNP722661	C	A	.	PASS	END=56303236;ChrB=ch09;StartB=70229265;EndB=70229265;Parent=SYN486;VarType=ShV;DupType=.
ch09	56303257	INS722662	A	AT	.	PASS	END=56303257;ChrB=ch09;StartB=70229286;EndB=70229287;Parent=SYN486;VarType=ShV;DupType=.
ch09	56303301	SNP722663	T	C	.	PASS	END=56303301;ChrB=ch09;StartB=70229331;EndB=70229331;Parent=SYN486;VarType=ShV;DupType=.
ch09	56303303	SNP722664	C	G	.	PASS	END=56303303;ChrB=ch09;StartB=70229333;EndB=70229333;Parent=SYN486;VarType=ShV;DupType=.
ch09	56303321	SNP722665	T	C	.	PASS	END=56303321;ChrB=ch09;StartB=70229351;EndB=70229351;Parent=SYN486;VarType=ShV;DupType=.
ch09	56303369	SNP722666	G	T	.	PASS	END=56303369;ChrB=ch09;StartB=70229399;EndB=70229399;Parent=SYN486;VarType=ShV;DupType=.
ch09	56303376	DEL722667	TAAGTTTTC	T	.	PASS	END=56303384;ChrB=ch09;StartB=70229406;EndB=70229406;Parent=SYN486;VarType=ShV;DupType=.
ch09	56303411	SNP722668	T	C	.	PASS	END=56303411;ChrB=ch09;StartB=70229433;EndB=70229433;Parent=SYN486;VarType=ShV;DupType=.
ch09	56303415	SNP722669	T	C	.	PASS	END=56303415;ChrB=ch09;StartB=70229437;EndB=70229437;Parent=SYN486;VarType=ShV;DupType=.
ch09	56303416	SNP722670	A	C	.	PASS	END=56303416;ChrB=ch09;StartB=70229438;EndB=70229438;Parent=SYN486;VarType=ShV;DupType=.
ch09	56303426	DEL722671	GA	G	.	PASS	END=56303427;ChrB=ch09;StartB=70229448;EndB=70229448;Parent=SYN486;VarType=ShV;DupType=.
ch09	56303441	SNP722672	C	G	.	PASS	END=56303441;ChrB=ch09;StartB=70229462;EndB=70229462;Parent=SYN486;VarType=ShV;DupType=.
ch09	56303476	SNP722673	T	G	.	PASS	END=56303476;ChrB=ch09;StartB=70229497;EndB=70229497;Parent=SYN486;VarType=ShV;DupType=.
ch09	56303483	SNP722674	C	T	.	PASS	END=56303483;ChrB=ch09;StartB=70229504;EndB=70229504;Parent=SYN486;VarType=ShV;DupType=.
ch09	56303489	SNP722675	T	A	.	PASS	END=56303489;ChrB=ch09;StartB=70229510;EndB=70229510;Parent=SYN486;VarType=ShV;DupType=.
ch09	56303512	SNP722676	A	T	.	PASS	END=56303512;ChrB=ch09;StartB=70229533;EndB=70229533;Parent=SYN486;VarType=ShV;DupType=.
ch09	56303513	SNP722677	A	C	.	PASS	END=56303513;ChrB=ch09;StartB=70229534;EndB=70229534;Parent=SYN486;VarType=ShV;DupType=.
ch09	56303533	SNP722678	A	G	.	PASS	END=56303533;ChrB=ch09;StartB=70229554;EndB=70229554;Parent=SYN486;VarType=ShV;DupType=.
ch09	56303564	SNP722679	C	T	.	PASS	END=56303564;ChrB=ch09;StartB=70229585;EndB=70229585;Parent=SYN486;VarType=ShV;DupType=.
ch09	56303573	SNP722680	G	C	.	PASS	END=56303573;ChrB=ch09;StartB=70229594;EndB=70229594;Parent=SYN486;VarType=ShV;DupType=.
ch09	56303589	SNP722681	T	G	.	PASS	END=56303589;ChrB=ch09;StartB=70229610;EndB=70229610;Parent=SYN486;VarType=ShV;DupType=.
ch09	56303618	SNP722682	T	C	.	PASS	END=56303618;ChrB=ch09;StartB=70229639;EndB=70229639;Parent=SYN486;VarType=ShV;DupType=.
ch09	56303684	SNP722683	T	C	.	PASS	END=56303684;ChrB=ch09;StartB=70229705;EndB=70229705;Parent=SYN486;VarType=ShV;DupType=.
ch09	56303699	SNP722684	G	T	.	PASS	END=56303699;ChrB=ch09;StartB=70229720;EndB=70229720;Parent=SYN486;VarType=ShV;DupType=.
ch09	56303732	SNP722685	G	A	.	PASS	END=56303732;ChrB=ch09;StartB=70229753;EndB=70229753;Parent=SYN486;VarType=ShV;DupType=.
ch09	56303759	DEL722686	CT	C	.	PASS	END=56303760;ChrB=ch09;StartB=70229780;EndB=70229780;Parent=SYN486;VarType=ShV;DupType=.
ch09	56303792	SNP722687	T	A	.	PASS	END=56303792;ChrB=ch09;StartB=70229812;EndB=70229812;Parent=SYN486;VarType=ShV;DupType=.
ch09	56303803	SNP722688	G	A	.	PASS	END=56303803;ChrB=ch09;StartB=70229823;EndB=70229823;Parent=SYN486;VarType=ShV;DupType=.
ch09	56303846	SNP722689	A	C	.	PASS	END=56303846;ChrB=ch09;StartB=70229866;EndB=70229866;Parent=SYN486;VarType=ShV;DupType=.
ch09	56303917	SNP722690	G	C	.	PASS	END=56303917;ChrB=ch09;StartB=70229937;EndB=70229937;Parent=SYN486;VarType=ShV;DupType=.
ch09	56303925	SNP722691	G	C	.	PASS	END=56303925;ChrB=ch09;StartB=70229945;EndB=70229945;Parent=SYN486;VarType=ShV;DupType=.
ch09	56303944	SNP722692	A	T	.	PASS	END=56303944;ChrB=ch09;StartB=70229964;EndB=70229964;Parent=SYN486;VarType=ShV;DupType=.
ch09	56303949	SNP722693	C	G	.	PASS	END=56303949;ChrB=ch09;StartB=70229969;EndB=70229969;Parent=SYN486;VarType=ShV;DupType=.
ch09	56303958	INS722694	G	GA	.	PASS	END=56303958;ChrB=ch09;StartB=70229978;EndB=70229979;Parent=SYN486;VarType=ShV;DupType=.
ch09	56303960	SNP722695	G	T	.	PASS	END=56303960;ChrB=ch09;StartB=70229981;EndB=70229981;Parent=SYN486;VarType=ShV;DupType=.
ch09	56303966	SNP722696	A	T	.	PASS	END=56303966;ChrB=ch09;StartB=70229987;EndB=70229987;Parent=SYN486;VarType=ShV;DupType=.
ch09	56304050	SNP722697	T	A	.	PASS	END=56304050;ChrB=ch09;StartB=70230071;EndB=70230071;Parent=SYN486;VarType=ShV;DupType=.
ch09	56304056	SNP722698	C	A	.	PASS	END=56304056;ChrB=ch09;StartB=70230077;EndB=70230077;Parent=SYN486;VarType=ShV;DupType=.
ch09	56304070	SNP722699	T	G	.	PASS	END=56304070;ChrB=ch09;StartB=70230091;EndB=70230091;Parent=SYN486;VarType=ShV;DupType=.
ch09	56304080	SNP722700	T	C	.	PASS	END=56304080;ChrB=ch09;StartB=70230101;EndB=70230101;Parent=SYN486;VarType=ShV;DupType=.
ch09	56304134	SNP722701	T	C	.	PASS	END=56304134;ChrB=ch09;StartB=70230155;EndB=70230155;Parent=SYN486;VarType=ShV;DupType=.
ch09	56304163	SNP722702	T	G	.	PASS	END=56304163;ChrB=ch09;StartB=70230184;EndB=70230184;Parent=SYN486;VarType=ShV;DupType=.
ch09	56304174	SNP722703	A	T	.	PASS	END=56304174;ChrB=ch09;StartB=70230195;EndB=70230195;Parent=SYN486;VarType=ShV;DupType=.
ch09	56304195	SNP722704	G	A	.	PASS	END=56304195;ChrB=ch09;StartB=70230216;EndB=70230216;Parent=SYN486;VarType=ShV;DupType=.
ch09	56304217	SNP722705	T	C	.	PASS	END=56304217;ChrB=ch09;StartB=70230238;EndB=70230238;Parent=SYN486;VarType=ShV;DupType=.
ch09	56304218	SNP722706	T	A	.	PASS	END=56304218;ChrB=ch09;StartB=70230239;EndB=70230239;Parent=SYN486;VarType=ShV;DupType=.
ch09	56304281	SNP722707	G	T	.	PASS	END=56304281;ChrB=ch09;StartB=70230302;EndB=70230302;Parent=SYN486;VarType=ShV;DupType=.
ch09	56304291	SNP722708	T	G	.	PASS	END=56304291;ChrB=ch09;StartB=70230312;EndB=70230312;Parent=SYN486;VarType=ShV;DupType=.
ch09	56304293	SNP722709	A	T	.	PASS	END=56304293;ChrB=ch09;StartB=70230314;EndB=70230314;Parent=SYN486;VarType=ShV;DupType=.
ch09	56304336	SNP722710	A	T	.	PASS	END=56304336;ChrB=ch09;StartB=70230357;EndB=70230357;Parent=SYN486;VarType=ShV;DupType=.
ch09	56304403	SNP722711	C	G	.	PASS	END=56304403;ChrB=ch09;StartB=70230424;EndB=70230424;Parent=SYN486;VarType=ShV;DupType=.
ch09	56304409	SNP722712	T	A	.	PASS	END=56304409;ChrB=ch09;StartB=70230430;EndB=70230430;Parent=SYN486;VarType=ShV;DupType=.
ch09	56304410	SNP722713	C	A	.	PASS	END=56304410;ChrB=ch09;StartB=70230431;EndB=70230431;Parent=SYN486;VarType=ShV;DupType=.
ch09	56304418	SNP722714	G	T	.	PASS	END=56304418;ChrB=ch09;StartB=70230439;EndB=70230439;Parent=SYN486;VarType=ShV;DupType=.
ch09	56304436	SNP722715	T	C	.	PASS	END=56304436;ChrB=ch09;StartB=70230457;EndB=70230457;Parent=SYN486;VarType=ShV;DupType=.
ch09	56304458	SNP722716	G	T	.	PASS	END=56304458;ChrB=ch09;StartB=70230479;EndB=70230479;Parent=SYN486;VarType=ShV;DupType=.
ch09	56304521	SNP722717	C	A	.	PASS	END=56304521;ChrB=ch09;StartB=70230542;EndB=70230542;Parent=SYN486;VarType=ShV;DupType=.
ch09	56304577	SNP722718	C	A	.	PASS	END=56304577;ChrB=ch09;StartB=70230598;EndB=70230598;Parent=SYN486;VarType=ShV;DupType=.
ch09	56304596	SNP722719	T	C	.	PASS	END=56304596;ChrB=ch09;StartB=70230617;EndB=70230617;Parent=SYN486;VarType=ShV;DupType=.
ch09	56304611	SNP722720	T	G	.	PASS	END=56304611;ChrB=ch09;StartB=70230632;EndB=70230632;Parent=SYN486;VarType=ShV;DupType=.
ch09	56304629	SNP722721	T	C	.	PASS	END=56304629;ChrB=ch09;StartB=70230650;EndB=70230650;Parent=SYN486;VarType=ShV;DupType=.
ch09	56304632	SNP722722	T	C	.	PASS	END=56304632;ChrB=ch09;StartB=70230653;EndB=70230653;Parent=SYN486;VarType=ShV;DupType=.
ch09	56304660	SNP722723	T	C	.	PASS	END=56304660;ChrB=ch09;StartB=70230681;EndB=70230681;Parent=SYN486;VarType=ShV;DupType=.
ch09	56304695	SNP722724	C	T	.	PASS	END=56304695;ChrB=ch09;StartB=70230716;EndB=70230716;Parent=SYN486;VarType=ShV;DupType=.
ch09	56304767	SNP722725	A	T	.	PASS	END=56304767;ChrB=ch09;StartB=70230788;EndB=70230788;Parent=SYN486;VarType=ShV;DupType=.
ch09	56304795	SNP722726	G	A	.	PASS	END=56304795;ChrB=ch09;StartB=70230816;EndB=70230816;Parent=SYN486;VarType=ShV;DupType=.
ch09	56304799	SNP722727	T	G	.	PASS	END=56304799;ChrB=ch09;StartB=70230820;EndB=70230820;Parent=SYN486;VarType=ShV;DupType=.
ch09	56304802	SNP722728	A	G	.	PASS	END=56304802;ChrB=ch09;StartB=70230823;EndB=70230823;Parent=SYN486;VarType=ShV;DupType=.
ch09	56304861	SNP722729	T	G	.	PASS	END=56304861;ChrB=ch09;StartB=70230882;EndB=70230882;Parent=SYN486;VarType=ShV;DupType=.
ch09	56304870	SNP722730	C	T	.	PASS	END=56304870;ChrB=ch09;StartB=70230891;EndB=70230891;Parent=SYN486;VarType=ShV;DupType=.
ch09	56304883	SNP722731	T	G	.	PASS	END=56304883;ChrB=ch09;StartB=70230904;EndB=70230904;Parent=SYN486;VarType=ShV;DupType=.
ch09	56304906	SNP722732	C	A	.	PASS	END=56304906;ChrB=ch09;StartB=70230927;EndB=70230927;Parent=SYN486;VarType=ShV;DupType=.
ch09	56304939	SNP722733	A	C	.	PASS	END=56304939;ChrB=ch09;StartB=70230960;EndB=70230960;Parent=SYN486;VarType=ShV;DupType=.
ch09	56304974	SNP722734	C	G	.	PASS	END=56304974;ChrB=ch09;StartB=70230995;EndB=70230995;Parent=SYN486;VarType=ShV;DupType=.
ch09	56305021	SNP722735	G	A	.	PASS	END=56305021;ChrB=ch09;StartB=70231042;EndB=70231042;Parent=SYN486;VarType=ShV;DupType=.
ch09	56305035	SNP722736	A	G	.	PASS	END=56305035;ChrB=ch09;StartB=70231056;EndB=70231056;Parent=SYN486;VarType=ShV;DupType=.
ch09	56305047	SNP722737	T	C	.	PASS	END=56305047;ChrB=ch09;StartB=70231068;EndB=70231068;Parent=SYN486;VarType=ShV;DupType=.
ch09	56305098	SNP722738	T	C	.	PASS	END=56305098;ChrB=ch09;StartB=70231119;EndB=70231119;Parent=SYN486;VarType=ShV;DupType=.
ch09	56305111	SNP722739	C	G	.	PASS	END=56305111;ChrB=ch09;StartB=70231132;EndB=70231132;Parent=SYN486;VarType=ShV;DupType=.
ch09	56305143	HDR2303	N	<HDR>	.	PASS	END=56308020;ChrB=ch09;StartB=70231164;EndB=70234210;Parent=SYN486;VarType=ShV;DupType=.
ch09	56308021	SYNAL1872	N	<SYNAL>	.	PASS	END=56311730;ChrB=ch09;StartB=70234211;EndB=70237906;Parent=SYN486;VarType=.;DupType=.
ch09	56308056	SNP722740	C	T	.	PASS	END=56308056;ChrB=ch09;StartB=70234246;EndB=70234246;Parent=SYN486;VarType=ShV;DupType=.
ch09	56308063	SNP722741	G	A	.	PASS	END=56308063;ChrB=ch09;StartB=70234253;EndB=70234253;Parent=SYN486;VarType=ShV;DupType=.
ch09	56308064	SNP722742	C	T	.	PASS	END=56308064;ChrB=ch09;StartB=70234254;EndB=70234254;Parent=SYN486;VarType=ShV;DupType=.
ch09	56308085	SNP722743	C	T	.	PASS	END=56308085;ChrB=ch09;StartB=70234275;EndB=70234275;Parent=SYN486;VarType=ShV;DupType=.
ch09	56308090	SNP722744	C	T	.	PASS	END=56308090;ChrB=ch09;StartB=70234280;EndB=70234280;Parent=SYN486;VarType=ShV;DupType=.
ch09	56308095	SNP722745	G	A	.	PASS	END=56308095;ChrB=ch09;StartB=70234285;EndB=70234285;Parent=SYN486;VarType=ShV;DupType=.
ch09	56308141	SNP722746	G	A	.	PASS	END=56308141;ChrB=ch09;StartB=70234331;EndB=70234331;Parent=SYN486;VarType=ShV;DupType=.
ch09	56308143	INS722747	A	AC	.	PASS	END=56308143;ChrB=ch09;StartB=70234333;EndB=70234334;Parent=SYN486;VarType=ShV;DupType=.
ch09	56308144	SNP722748	T	C	.	PASS	END=56308144;ChrB=ch09;StartB=70234335;EndB=70234335;Parent=SYN486;VarType=ShV;DupType=.
ch09	56308173	SNP722749	C	T	.	PASS	END=56308173;ChrB=ch09;StartB=70234364;EndB=70234364;Parent=SYN486;VarType=ShV;DupType=.
ch09	56308182	SNP722750	A	T	.	PASS	END=56308182;ChrB=ch09;StartB=70234373;EndB=70234373;Parent=SYN486;VarType=ShV;DupType=.
ch09	56308186	SNP722751	A	C	.	PASS	END=56308186;ChrB=ch09;StartB=70234377;EndB=70234377;Parent=SYN486;VarType=ShV;DupType=.
ch09	56308201	INS722752	T	TC	.	PASS	END=56308201;ChrB=ch09;StartB=70234392;EndB=70234393;Parent=SYN486;VarType=ShV;DupType=.
ch09	56308215	SNP722753	G	A	.	PASS	END=56308215;ChrB=ch09;StartB=70234407;EndB=70234407;Parent=SYN486;VarType=ShV;DupType=.
ch09	56308216	SNP722754	T	C	.	PASS	END=56308216;ChrB=ch09;StartB=70234408;EndB=70234408;Parent=SYN486;VarType=ShV;DupType=.
ch09	56308247	SNP722755	A	G	.	PASS	END=56308247;ChrB=ch09;StartB=70234439;EndB=70234439;Parent=SYN486;VarType=ShV;DupType=.
ch09	56308304	SNP722756	G	A	.	PASS	END=56308304;ChrB=ch09;StartB=70234496;EndB=70234496;Parent=SYN486;VarType=ShV;DupType=.
ch09	56308323	SNP722757	T	G	.	PASS	END=56308323;ChrB=ch09;StartB=70234515;EndB=70234515;Parent=SYN486;VarType=ShV;DupType=.
ch09	56308326	INS722758	A	ATTT	.	PASS	END=56308326;ChrB=ch09;StartB=70234518;EndB=70234521;Parent=SYN486;VarType=ShV;DupType=.
ch09	56308332	SNP722759	C	T	.	PASS	END=56308332;ChrB=ch09;StartB=70234527;EndB=70234527;Parent=SYN486;VarType=ShV;DupType=.
ch09	56308333	SNP722760	A	G	.	PASS	END=56308333;ChrB=ch09;StartB=70234528;EndB=70234528;Parent=SYN486;VarType=ShV;DupType=.
ch09	56308426	SNP722761	A	G	.	PASS	END=56308426;ChrB=ch09;StartB=70234621;EndB=70234621;Parent=SYN486;VarType=ShV;DupType=.
ch09	56308451	SNP722762	C	T	.	PASS	END=56308451;ChrB=ch09;StartB=70234646;EndB=70234646;Parent=SYN486;VarType=ShV;DupType=.
ch09	56308472	SNP722763	G	T	.	PASS	END=56308472;ChrB=ch09;StartB=70234667;EndB=70234667;Parent=SYN486;VarType=ShV;DupType=.
ch09	56308484	SNP722764	C	A	.	PASS	END=56308484;ChrB=ch09;StartB=70234679;EndB=70234679;Parent=SYN486;VarType=ShV;DupType=.
ch09	56308515	SNP722765	T	C	.	PASS	END=56308515;ChrB=ch09;StartB=70234710;EndB=70234710;Parent=SYN486;VarType=ShV;DupType=.
ch09	56308563	SNP722766	T	G	.	PASS	END=56308563;ChrB=ch09;StartB=70234758;EndB=70234758;Parent=SYN486;VarType=ShV;DupType=.
ch09	56308572	SNP722767	T	G	.	PASS	END=56308572;ChrB=ch09;StartB=70234767;EndB=70234767;Parent=SYN486;VarType=ShV;DupType=.
ch09	56308601	SNP722768	G	A	.	PASS	END=56308601;ChrB=ch09;StartB=70234796;EndB=70234796;Parent=SYN486;VarType=ShV;DupType=.
ch09	56308608	SNP722769	T	A	.	PASS	END=56308608;ChrB=ch09;StartB=70234803;EndB=70234803;Parent=SYN486;VarType=ShV;DupType=.
ch09	56308637	SNP722770	G	A	.	PASS	END=56308637;ChrB=ch09;StartB=70234832;EndB=70234832;Parent=SYN486;VarType=ShV;DupType=.
ch09	56308654	SNP722771	C	G	.	PASS	END=56308654;ChrB=ch09;StartB=70234849;EndB=70234849;Parent=SYN486;VarType=ShV;DupType=.
ch09	56308664	INS722772	A	AT	.	PASS	END=56308664;ChrB=ch09;StartB=70234859;EndB=70234860;Parent=SYN486;VarType=ShV;DupType=.
ch09	56308715	SNP722773	T	A	.	PASS	END=56308715;ChrB=ch09;StartB=70234911;EndB=70234911;Parent=SYN486;VarType=ShV;DupType=.
ch09	56308727	SNP722774	G	C	.	PASS	END=56308727;ChrB=ch09;StartB=70234923;EndB=70234923;Parent=SYN486;VarType=ShV;DupType=.
ch09	56308755	SNP722775	G	C	.	PASS	END=56308755;ChrB=ch09;StartB=70234951;EndB=70234951;Parent=SYN486;VarType=ShV;DupType=.
ch09	56308810	SNP722776	T	C	.	PASS	END=56308810;ChrB=ch09;StartB=70235006;EndB=70235006;Parent=SYN486;VarType=ShV;DupType=.
ch09	56308830	INS722777	A	ATTCT	.	PASS	END=56308830;ChrB=ch09;StartB=70235026;EndB=70235030;Parent=SYN486;VarType=ShV;DupType=.
ch09	56308873	SNP722778	C	T	.	PASS	END=56308873;ChrB=ch09;StartB=70235073;EndB=70235073;Parent=SYN486;VarType=ShV;DupType=.
ch09	56308883	SNP722779	T	A	.	PASS	END=56308883;ChrB=ch09;StartB=70235083;EndB=70235083;Parent=SYN486;VarType=ShV;DupType=.
ch09	56308912	SNP722780	C	T	.	PASS	END=56308912;ChrB=ch09;StartB=70235112;EndB=70235112;Parent=SYN486;VarType=ShV;DupType=.
ch09	56308932	SNP722781	T	C	.	PASS	END=56308932;ChrB=ch09;StartB=70235132;EndB=70235132;Parent=SYN486;VarType=ShV;DupType=.
ch09	56308961	SNP722782	C	A	.	PASS	END=56308961;ChrB=ch09;StartB=70235161;EndB=70235161;Parent=SYN486;VarType=ShV;DupType=.
ch09	56308986	SNP722783	G	A	.	PASS	END=56308986;ChrB=ch09;StartB=70235186;EndB=70235186;Parent=SYN486;VarType=ShV;DupType=.
ch09	56309001	SNP722784	C	A	.	PASS	END=56309001;ChrB=ch09;StartB=70235201;EndB=70235201;Parent=SYN486;VarType=ShV;DupType=.
ch09	56309002	SNP722785	C	T	.	PASS	END=56309002;ChrB=ch09;StartB=70235202;EndB=70235202;Parent=SYN486;VarType=ShV;DupType=.
ch09	56309008	SNP722786	A	C	.	PASS	END=56309008;ChrB=ch09;StartB=70235208;EndB=70235208;Parent=SYN486;VarType=ShV;DupType=.
ch09	56309011	SNP722787	T	A	.	PASS	END=56309011;ChrB=ch09;StartB=70235211;EndB=70235211;Parent=SYN486;VarType=ShV;DupType=.
ch09	56309018	SNP722788	G	T	.	PASS	END=56309018;ChrB=ch09;StartB=70235218;EndB=70235218;Parent=SYN486;VarType=ShV;DupType=.
ch09	56309048	SNP722789	G	A	.	PASS	END=56309048;ChrB=ch09;StartB=70235248;EndB=70235248;Parent=SYN486;VarType=ShV;DupType=.
ch09	56309049	SNP722790	T	C	.	PASS	END=56309049;ChrB=ch09;StartB=70235249;EndB=70235249;Parent=SYN486;VarType=ShV;DupType=.
ch09	56309065	SNP722791	T	A	.	PASS	END=56309065;ChrB=ch09;StartB=70235265;EndB=70235265;Parent=SYN486;VarType=ShV;DupType=.
ch09	56309071	DEL722792	AT	A	.	PASS	END=56309072;ChrB=ch09;StartB=70235271;EndB=70235271;Parent=SYN486;VarType=ShV;DupType=.
ch09	56309105	SNP722793	G	T	.	PASS	END=56309105;ChrB=ch09;StartB=70235304;EndB=70235304;Parent=SYN486;VarType=ShV;DupType=.
ch09	56309107	SNP722794	G	C	.	PASS	END=56309107;ChrB=ch09;StartB=70235306;EndB=70235306;Parent=SYN486;VarType=ShV;DupType=.
ch09	56309145	SNP722795	A	G	.	PASS	END=56309145;ChrB=ch09;StartB=70235344;EndB=70235344;Parent=SYN486;VarType=ShV;DupType=.
ch09	56309190	SNP722796	T	C	.	PASS	END=56309190;ChrB=ch09;StartB=70235389;EndB=70235389;Parent=SYN486;VarType=ShV;DupType=.
ch09	56309191	SNP722797	G	A	.	PASS	END=56309191;ChrB=ch09;StartB=70235390;EndB=70235390;Parent=SYN486;VarType=ShV;DupType=.
ch09	56309204	SNP722798	A	T	.	PASS	END=56309204;ChrB=ch09;StartB=70235403;EndB=70235403;Parent=SYN486;VarType=ShV;DupType=.
ch09	56309244	SNP722799	G	T	.	PASS	END=56309244;ChrB=ch09;StartB=70235443;EndB=70235443;Parent=SYN486;VarType=ShV;DupType=.
ch09	56309257	SNP722800	T	C	.	PASS	END=56309257;ChrB=ch09;StartB=70235456;EndB=70235456;Parent=SYN486;VarType=ShV;DupType=.
ch09	56309302	SNP722801	C	T	.	PASS	END=56309302;ChrB=ch09;StartB=70235501;EndB=70235501;Parent=SYN486;VarType=ShV;DupType=.
ch09	56309320	SNP722802	C	T	.	PASS	END=56309320;ChrB=ch09;StartB=70235519;EndB=70235519;Parent=SYN486;VarType=ShV;DupType=.
ch09	56309340	SNP722803	T	C	.	PASS	END=56309340;ChrB=ch09;StartB=70235539;EndB=70235539;Parent=SYN486;VarType=ShV;DupType=.
ch09	56309370	DEL722804	AT	A	.	PASS	END=56309371;ChrB=ch09;StartB=70235569;EndB=70235569;Parent=SYN486;VarType=ShV;DupType=.
ch09	56309431	DEL722805	TGCAGGAATCAAGTTGTTGTACATG	T	.	PASS	END=56309455;ChrB=ch09;StartB=70235629;EndB=70235629;Parent=SYN486;VarType=ShV;DupType=.
ch09	56309465	SNP722806	C	T	.	PASS	END=56309465;ChrB=ch09;StartB=70235639;EndB=70235639;Parent=SYN486;VarType=ShV;DupType=.
ch09	56309476	SNP722807	A	C	.	PASS	END=56309476;ChrB=ch09;StartB=70235650;EndB=70235650;Parent=SYN486;VarType=ShV;DupType=.
ch09	56309504	SNP722808	A	C	.	PASS	END=56309504;ChrB=ch09;StartB=70235678;EndB=70235678;Parent=SYN486;VarType=ShV;DupType=.
ch09	56309549	SNP722809	C	T	.	PASS	END=56309549;ChrB=ch09;StartB=70235723;EndB=70235723;Parent=SYN486;VarType=ShV;DupType=.
ch09	56309633	SNP722810	A	T	.	PASS	END=56309633;ChrB=ch09;StartB=70235807;EndB=70235807;Parent=SYN486;VarType=ShV;DupType=.
ch09	56309635	SNP722811	C	T	.	PASS	END=56309635;ChrB=ch09;StartB=70235809;EndB=70235809;Parent=SYN486;VarType=ShV;DupType=.
ch09	56309652	SNP722812	A	T	.	PASS	END=56309652;ChrB=ch09;StartB=70235826;EndB=70235826;Parent=SYN486;VarType=ShV;DupType=.
ch09	56309653	SNP722813	C	A	.	PASS	END=56309653;ChrB=ch09;StartB=70235827;EndB=70235827;Parent=SYN486;VarType=ShV;DupType=.
ch09	56309664	DEL722814	AT	A	.	PASS	END=56309665;ChrB=ch09;StartB=70235838;EndB=70235838;Parent=SYN486;VarType=ShV;DupType=.
ch09	56309671	SNP722815	A	C	.	PASS	END=56309671;ChrB=ch09;StartB=70235844;EndB=70235844;Parent=SYN486;VarType=ShV;DupType=.
ch09	56309726	SNP722816	T	C	.	PASS	END=56309726;ChrB=ch09;StartB=70235899;EndB=70235899;Parent=SYN486;VarType=ShV;DupType=.
ch09	56309749	SNP722817	T	C	.	PASS	END=56309749;ChrB=ch09;StartB=70235922;EndB=70235922;Parent=SYN486;VarType=ShV;DupType=.
ch09	56309759	INS722818	T	TC	.	PASS	END=56309759;ChrB=ch09;StartB=70235932;EndB=70235933;Parent=SYN486;VarType=ShV;DupType=.
ch09	56309836	SNP722819	C	T	.	PASS	END=56309836;ChrB=ch09;StartB=70236010;EndB=70236010;Parent=SYN486;VarType=ShV;DupType=.
ch09	56309847	SNP722820	T	C	.	PASS	END=56309847;ChrB=ch09;StartB=70236021;EndB=70236021;Parent=SYN486;VarType=ShV;DupType=.
ch09	56309861	SNP722821	T	C	.	PASS	END=56309861;ChrB=ch09;StartB=70236035;EndB=70236035;Parent=SYN486;VarType=ShV;DupType=.
ch09	56309872	SNP722822	A	T	.	PASS	END=56309872;ChrB=ch09;StartB=70236046;EndB=70236046;Parent=SYN486;VarType=ShV;DupType=.
ch09	56309909	INS722823	G	GCATC	.	PASS	END=56309909;ChrB=ch09;StartB=70236083;EndB=70236087;Parent=SYN486;VarType=ShV;DupType=.
ch09	56309915	SNP722824	C	T	.	PASS	END=56309915;ChrB=ch09;StartB=70236093;EndB=70236093;Parent=SYN486;VarType=ShV;DupType=.
ch09	56309922	SNP722825	G	A	.	PASS	END=56309922;ChrB=ch09;StartB=70236100;EndB=70236100;Parent=SYN486;VarType=ShV;DupType=.
ch09	56309954	INS722826	C	CCTT	.	PASS	END=56309954;ChrB=ch09;StartB=70236132;EndB=70236135;Parent=SYN486;VarType=ShV;DupType=.
ch09	56309963	SNP722827	C	T	.	PASS	END=56309963;ChrB=ch09;StartB=70236144;EndB=70236144;Parent=SYN486;VarType=ShV;DupType=.
ch09	56309965	SNP722828	C	T	.	PASS	END=56309965;ChrB=ch09;StartB=70236146;EndB=70236146;Parent=SYN486;VarType=ShV;DupType=.
ch09	56309989	DEL722829	AT	A	.	PASS	END=56309990;ChrB=ch09;StartB=70236170;EndB=70236170;Parent=SYN486;VarType=ShV;DupType=.
ch09	56310019	SNP722830	C	T	.	PASS	END=56310019;ChrB=ch09;StartB=70236199;EndB=70236199;Parent=SYN486;VarType=ShV;DupType=.
ch09	56310058	SNP722831	T	C	.	PASS	END=56310058;ChrB=ch09;StartB=70236238;EndB=70236238;Parent=SYN486;VarType=ShV;DupType=.
ch09	56310070	SNP722832	G	A	.	PASS	END=56310070;ChrB=ch09;StartB=70236250;EndB=70236250;Parent=SYN486;VarType=ShV;DupType=.
ch09	56310071	SNP722833	A	T	.	PASS	END=56310071;ChrB=ch09;StartB=70236251;EndB=70236251;Parent=SYN486;VarType=ShV;DupType=.
ch09	56310082	INS722834	T	TG	.	PASS	END=56310082;ChrB=ch09;StartB=70236262;EndB=70236263;Parent=SYN486;VarType=ShV;DupType=.
ch09	56310169	SNP722835	A	G	.	PASS	END=56310169;ChrB=ch09;StartB=70236350;EndB=70236350;Parent=SYN486;VarType=ShV;DupType=.
ch09	56310178	SNP722836	G	T	.	PASS	END=56310178;ChrB=ch09;StartB=70236359;EndB=70236359;Parent=SYN486;VarType=ShV;DupType=.
ch09	56310203	SNP722837	T	G	.	PASS	END=56310203;ChrB=ch09;StartB=70236384;EndB=70236384;Parent=SYN486;VarType=ShV;DupType=.
ch09	56310264	SNP722838	G	A	.	PASS	END=56310264;ChrB=ch09;StartB=70236445;EndB=70236445;Parent=SYN486;VarType=ShV;DupType=.
ch09	56310265	SNP722839	A	G	.	PASS	END=56310265;ChrB=ch09;StartB=70236446;EndB=70236446;Parent=SYN486;VarType=ShV;DupType=.
ch09	56310290	SNP722840	G	A	.	PASS	END=56310290;ChrB=ch09;StartB=70236471;EndB=70236471;Parent=SYN486;VarType=ShV;DupType=.
ch09	56310329	SNP722841	T	G	.	PASS	END=56310329;ChrB=ch09;StartB=70236510;EndB=70236510;Parent=SYN486;VarType=ShV;DupType=.
ch09	56310355	SNP722842	T	A	.	PASS	END=56310355;ChrB=ch09;StartB=70236536;EndB=70236536;Parent=SYN486;VarType=ShV;DupType=.
ch09	56310380	SNP722843	G	A	.	PASS	END=56310380;ChrB=ch09;StartB=70236561;EndB=70236561;Parent=SYN486;VarType=ShV;DupType=.
ch09	56310390	SNP722844	C	T	.	PASS	END=56310390;ChrB=ch09;StartB=70236571;EndB=70236571;Parent=SYN486;VarType=ShV;DupType=.
ch09	56310391	SNP722845	A	G	.	PASS	END=56310391;ChrB=ch09;StartB=70236572;EndB=70236572;Parent=SYN486;VarType=ShV;DupType=.
ch09	56310420	SNP722846	C	T	.	PASS	END=56310420;ChrB=ch09;StartB=70236601;EndB=70236601;Parent=SYN486;VarType=ShV;DupType=.
ch09	56310447	SNP722847	G	A	.	PASS	END=56310447;ChrB=ch09;StartB=70236628;EndB=70236628;Parent=SYN486;VarType=ShV;DupType=.
ch09	56310466	SNP722848	C	T	.	PASS	END=56310466;ChrB=ch09;StartB=70236647;EndB=70236647;Parent=SYN486;VarType=ShV;DupType=.
ch09	56310487	SNP722849	A	G	.	PASS	END=56310487;ChrB=ch09;StartB=70236668;EndB=70236668;Parent=SYN486;VarType=ShV;DupType=.
ch09	56310501	SNP722850	G	T	.	PASS	END=56310501;ChrB=ch09;StartB=70236682;EndB=70236682;Parent=SYN486;VarType=ShV;DupType=.
ch09	56310531	SNP722851	C	G	.	PASS	END=56310531;ChrB=ch09;StartB=70236712;EndB=70236712;Parent=SYN486;VarType=ShV;DupType=.
ch09	56310541	DEL722852	AT	A	.	PASS	END=56310542;ChrB=ch09;StartB=70236722;EndB=70236722;Parent=SYN486;VarType=ShV;DupType=.
ch09	56310559	SNP722853	G	A	.	PASS	END=56310559;ChrB=ch09;StartB=70236739;EndB=70236739;Parent=SYN486;VarType=ShV;DupType=.
ch09	56310621	SNP722854	T	C	.	PASS	END=56310621;ChrB=ch09;StartB=70236801;EndB=70236801;Parent=SYN486;VarType=ShV;DupType=.
ch09	56310639	SNP722855	T	A	.	PASS	END=56310639;ChrB=ch09;StartB=70236819;EndB=70236819;Parent=SYN486;VarType=ShV;DupType=.
ch09	56310677	SNP722856	G	A	.	PASS	END=56310677;ChrB=ch09;StartB=70236857;EndB=70236857;Parent=SYN486;VarType=ShV;DupType=.
ch09	56310688	SNP722857	T	C	.	PASS	END=56310688;ChrB=ch09;StartB=70236868;EndB=70236868;Parent=SYN486;VarType=ShV;DupType=.
ch09	56310698	DEL722858	AT	A	.	PASS	END=56310699;ChrB=ch09;StartB=70236878;EndB=70236878;Parent=SYN486;VarType=ShV;DupType=.
ch09	56310706	SNP722859	A	C	.	PASS	END=56310706;ChrB=ch09;StartB=70236885;EndB=70236885;Parent=SYN486;VarType=ShV;DupType=.
ch09	56310722	SNP722860	A	C	.	PASS	END=56310722;ChrB=ch09;StartB=70236901;EndB=70236901;Parent=SYN486;VarType=ShV;DupType=.
ch09	56310753	SNP722861	C	T	.	PASS	END=56310753;ChrB=ch09;StartB=70236932;EndB=70236932;Parent=SYN486;VarType=ShV;DupType=.
ch09	56310772	SNP722862	A	G	.	PASS	END=56310772;ChrB=ch09;StartB=70236951;EndB=70236951;Parent=SYN486;VarType=ShV;DupType=.
ch09	56310786	INS722863	C	CA	.	PASS	END=56310786;ChrB=ch09;StartB=70236965;EndB=70236966;Parent=SYN486;VarType=ShV;DupType=.
ch09	56310791	SNP722864	A	C	.	PASS	END=56310791;ChrB=ch09;StartB=70236971;EndB=70236971;Parent=SYN486;VarType=ShV;DupType=.
ch09	56310794	SNP722865	A	G	.	PASS	END=56310794;ChrB=ch09;StartB=70236974;EndB=70236974;Parent=SYN486;VarType=ShV;DupType=.
ch09	56310812	SNP722866	G	T	.	PASS	END=56310812;ChrB=ch09;StartB=70236992;EndB=70236992;Parent=SYN486;VarType=ShV;DupType=.
ch09	56310837	SNP722867	T	G	.	PASS	END=56310837;ChrB=ch09;StartB=70237017;EndB=70237017;Parent=SYN486;VarType=ShV;DupType=.
ch09	56310875	SNP722868	T	A	.	PASS	END=56310875;ChrB=ch09;StartB=70237055;EndB=70237055;Parent=SYN486;VarType=ShV;DupType=.
ch09	56310919	SNP722869	A	C	.	PASS	END=56310919;ChrB=ch09;StartB=70237099;EndB=70237099;Parent=SYN486;VarType=ShV;DupType=.
ch09	56310972	SNP722870	G	C	.	PASS	END=56310972;ChrB=ch09;StartB=70237152;EndB=70237152;Parent=SYN486;VarType=ShV;DupType=.
ch09	56310991	SNP722871	A	G	.	PASS	END=56310991;ChrB=ch09;StartB=70237171;EndB=70237171;Parent=SYN486;VarType=ShV;DupType=.
ch09	56311062	SNP722872	T	C	.	PASS	END=56311062;ChrB=ch09;StartB=70237242;EndB=70237242;Parent=SYN486;VarType=ShV;DupType=.
ch09	56311069	SNP722873	C	G	.	PASS	END=56311069;ChrB=ch09;StartB=70237249;EndB=70237249;Parent=SYN486;VarType=ShV;DupType=.
ch09	56311135	DEL722874	TAAAA	T	.	PASS	END=56311139;ChrB=ch09;StartB=70237315;EndB=70237315;Parent=SYN486;VarType=ShV;DupType=.
ch09	56311147	INS722875	C	CCT	.	PASS	END=56311147;ChrB=ch09;StartB=70237323;EndB=70237325;Parent=SYN486;VarType=ShV;DupType=.
ch09	56311161	SNP722876	C	T	.	PASS	END=56311161;ChrB=ch09;StartB=70237339;EndB=70237339;Parent=SYN486;VarType=ShV;DupType=.
ch09	56311247	SNP722877	T	C	.	PASS	END=56311247;ChrB=ch09;StartB=70237425;EndB=70237425;Parent=SYN486;VarType=ShV;DupType=.
ch09	56311256	SNP722878	C	A	.	PASS	END=56311256;ChrB=ch09;StartB=70237434;EndB=70237434;Parent=SYN486;VarType=ShV;DupType=.
ch09	56311272	SNP722879	G	A	.	PASS	END=56311272;ChrB=ch09;StartB=70237450;EndB=70237450;Parent=SYN486;VarType=ShV;DupType=.
ch09	56311292	SNP722880	T	A	.	PASS	END=56311292;ChrB=ch09;StartB=70237470;EndB=70237470;Parent=SYN486;VarType=ShV;DupType=.
ch09	56311295	SNP722881	G	C	.	PASS	END=56311295;ChrB=ch09;StartB=70237473;EndB=70237473;Parent=SYN486;VarType=ShV;DupType=.
ch09	56311307	SNP722882	G	T	.	PASS	END=56311307;ChrB=ch09;StartB=70237485;EndB=70237485;Parent=SYN486;VarType=ShV;DupType=.
ch09	56311314	SNP722883	C	T	.	PASS	END=56311314;ChrB=ch09;StartB=70237492;EndB=70237492;Parent=SYN486;VarType=ShV;DupType=.
ch09	56311349	SNP722884	T	C	.	PASS	END=56311349;ChrB=ch09;StartB=70237527;EndB=70237527;Parent=SYN486;VarType=ShV;DupType=.
ch09	56311356	SNP722885	T	G	.	PASS	END=56311356;ChrB=ch09;StartB=70237534;EndB=70237534;Parent=SYN486;VarType=ShV;DupType=.
ch09	56311367	SNP722886	T	C	.	PASS	END=56311367;ChrB=ch09;StartB=70237545;EndB=70237545;Parent=SYN486;VarType=ShV;DupType=.
ch09	56311504	SNP722887	G	A	.	PASS	END=56311504;ChrB=ch09;StartB=70237682;EndB=70237682;Parent=SYN486;VarType=ShV;DupType=.
ch09	56311520	SNP722888	C	T	.	PASS	END=56311520;ChrB=ch09;StartB=70237698;EndB=70237698;Parent=SYN486;VarType=ShV;DupType=.
ch09	56311531	SNP722889	T	C	.	PASS	END=56311531;ChrB=ch09;StartB=70237709;EndB=70237709;Parent=SYN486;VarType=ShV;DupType=.
ch09	56311559	DEL722890	CG	C	.	PASS	END=56311560;ChrB=ch09;StartB=70237737;EndB=70237737;Parent=SYN486;VarType=ShV;DupType=.
ch09	56311584	SNP722891	T	C	.	PASS	END=56311584;ChrB=ch09;StartB=70237761;EndB=70237761;Parent=SYN486;VarType=ShV;DupType=.
ch09	56311592	SNP722892	C	T	.	PASS	END=56311592;ChrB=ch09;StartB=70237769;EndB=70237769;Parent=SYN486;VarType=ShV;DupType=.
ch09	56311616	SNP722893	G	A	.	PASS	END=56311616;ChrB=ch09;StartB=70237793;EndB=70237793;Parent=SYN486;VarType=ShV;DupType=.
ch09	56311634	DEL722894	TA	T	.	PASS	END=56311635;ChrB=ch09;StartB=70237811;EndB=70237811;Parent=SYN486;VarType=ShV;DupType=.
ch09	56311652	SNP722895	T	A	.	PASS	END=56311652;ChrB=ch09;StartB=70237828;EndB=70237828;Parent=SYN486;VarType=ShV;DupType=.
ch09	56311700	SNP722896	A	G	.	PASS	END=56311700;ChrB=ch09;StartB=70237876;EndB=70237876;Parent=SYN486;VarType=ShV;DupType=.
ch09	56311731	HDR2304	N	<HDR>	.	PASS	END=56311760;ChrB=ch09;StartB=70237907;EndB=70237936;Parent=SYN486;VarType=ShV;DupType=.
ch09	56311761	SYNAL1873	N	<SYNAL>	.	PASS	END=56312896;ChrB=ch09;StartB=70237937;EndB=70239015;Parent=SYN486;VarType=.;DupType=.
ch09	56311784	SNP722897	T	G	.	PASS	END=56311784;ChrB=ch09;StartB=70237960;EndB=70237960;Parent=SYN486;VarType=ShV;DupType=.
ch09	56311789	SNP722898	A	T	.	PASS	END=56311789;ChrB=ch09;StartB=70237965;EndB=70237965;Parent=SYN486;VarType=ShV;DupType=.
ch09	56311801	SNP722899	G	A	.	PASS	END=56311801;ChrB=ch09;StartB=70237977;EndB=70237977;Parent=SYN486;VarType=ShV;DupType=.
ch09	56311830	SNP722900	T	C	.	PASS	END=56311830;ChrB=ch09;StartB=70238006;EndB=70238006;Parent=SYN486;VarType=ShV;DupType=.
ch09	56311833	SNP722901	G	A	.	PASS	END=56311833;ChrB=ch09;StartB=70238009;EndB=70238009;Parent=SYN486;VarType=ShV;DupType=.
ch09	56311834	SNP722902	T	C	.	PASS	END=56311834;ChrB=ch09;StartB=70238010;EndB=70238010;Parent=SYN486;VarType=ShV;DupType=.
ch09	56311848	SNP722903	A	C	.	PASS	END=56311848;ChrB=ch09;StartB=70238024;EndB=70238024;Parent=SYN486;VarType=ShV;DupType=.
ch09	56311854	SNP722904	A	T	.	PASS	END=56311854;ChrB=ch09;StartB=70238030;EndB=70238030;Parent=SYN486;VarType=ShV;DupType=.
ch09	56311873	SNP722905	C	T	.	PASS	END=56311873;ChrB=ch09;StartB=70238049;EndB=70238049;Parent=SYN486;VarType=ShV;DupType=.
ch09	56311875	SNP722906	G	A	.	PASS	END=56311875;ChrB=ch09;StartB=70238051;EndB=70238051;Parent=SYN486;VarType=ShV;DupType=.
ch09	56311895	SNP722907	A	T	.	PASS	END=56311895;ChrB=ch09;StartB=70238071;EndB=70238071;Parent=SYN486;VarType=ShV;DupType=.
ch09	56311896	SNP722908	T	C	.	PASS	END=56311896;ChrB=ch09;StartB=70238072;EndB=70238072;Parent=SYN486;VarType=ShV;DupType=.
ch09	56311952	SNP722909	T	A	.	PASS	END=56311952;ChrB=ch09;StartB=70238128;EndB=70238128;Parent=SYN486;VarType=ShV;DupType=.
ch09	56312000	SNP722910	T	C	.	PASS	END=56312000;ChrB=ch09;StartB=70238176;EndB=70238176;Parent=SYN486;VarType=ShV;DupType=.
ch09	56312042	SNP722911	A	C	.	PASS	END=56312042;ChrB=ch09;StartB=70238218;EndB=70238218;Parent=SYN486;VarType=ShV;DupType=.
ch09	56312059	DEL722912	GA	G	.	PASS	END=56312060;ChrB=ch09;StartB=70238235;EndB=70238235;Parent=SYN486;VarType=ShV;DupType=.
ch09	56312070	SNP722913	T	A	.	PASS	END=56312070;ChrB=ch09;StartB=70238245;EndB=70238245;Parent=SYN486;VarType=ShV;DupType=.
ch09	56312076	SNP722914	C	T	.	PASS	END=56312076;ChrB=ch09;StartB=70238251;EndB=70238251;Parent=SYN486;VarType=ShV;DupType=.
ch09	56312161	SNP722915	C	A	.	PASS	END=56312161;ChrB=ch09;StartB=70238336;EndB=70238336;Parent=SYN486;VarType=ShV;DupType=.
ch09	56312260	SNP722916	C	G	.	PASS	END=56312260;ChrB=ch09;StartB=70238435;EndB=70238435;Parent=SYN486;VarType=ShV;DupType=.
ch09	56312294	SNP722917	A	G	.	PASS	END=56312294;ChrB=ch09;StartB=70238469;EndB=70238469;Parent=SYN486;VarType=ShV;DupType=.
ch09	56312296	SNP722918	G	A	.	PASS	END=56312296;ChrB=ch09;StartB=70238471;EndB=70238471;Parent=SYN486;VarType=ShV;DupType=.
ch09	56312307	SNP722919	A	G	.	PASS	END=56312307;ChrB=ch09;StartB=70238482;EndB=70238482;Parent=SYN486;VarType=ShV;DupType=.
ch09	56312333	SNP722920	T	C	.	PASS	END=56312333;ChrB=ch09;StartB=70238508;EndB=70238508;Parent=SYN486;VarType=ShV;DupType=.
ch09	56312346	SNP722921	T	C	.	PASS	END=56312346;ChrB=ch09;StartB=70238521;EndB=70238521;Parent=SYN486;VarType=ShV;DupType=.
ch09	56312348	SNP722922	G	A	.	PASS	END=56312348;ChrB=ch09;StartB=70238523;EndB=70238523;Parent=SYN486;VarType=ShV;DupType=.
ch09	56312358	SNP722923	C	T	.	PASS	END=56312358;ChrB=ch09;StartB=70238533;EndB=70238533;Parent=SYN486;VarType=ShV;DupType=.
ch09	56312393	DEL722924	GGACCAAATA	G	.	PASS	END=56312402;ChrB=ch09;StartB=70238568;EndB=70238568;Parent=SYN486;VarType=ShV;DupType=.
ch09	56312403	SNP722925	G	A	.	PASS	END=56312403;ChrB=ch09;StartB=70238569;EndB=70238569;Parent=SYN486;VarType=ShV;DupType=.
ch09	56312418	SNP722926	G	A	.	PASS	END=56312418;ChrB=ch09;StartB=70238584;EndB=70238584;Parent=SYN486;VarType=ShV;DupType=.
ch09	56312468	SNP722927	T	C	.	PASS	END=56312468;ChrB=ch09;StartB=70238634;EndB=70238634;Parent=SYN486;VarType=ShV;DupType=.
ch09	56312515	SNP722928	T	A	.	PASS	END=56312515;ChrB=ch09;StartB=70238681;EndB=70238681;Parent=SYN486;VarType=ShV;DupType=.
ch09	56312521	SNP722929	A	C	.	PASS	END=56312521;ChrB=ch09;StartB=70238687;EndB=70238687;Parent=SYN486;VarType=ShV;DupType=.
ch09	56312548	SNP722930	A	G	.	PASS	END=56312548;ChrB=ch09;StartB=70238714;EndB=70238714;Parent=SYN486;VarType=ShV;DupType=.
ch09	56312550	SNP722931	T	A	.	PASS	END=56312550;ChrB=ch09;StartB=70238716;EndB=70238716;Parent=SYN486;VarType=ShV;DupType=.
ch09	56312577	SNP722932	T	C	.	PASS	END=56312577;ChrB=ch09;StartB=70238743;EndB=70238743;Parent=SYN486;VarType=ShV;DupType=.
ch09	56312582	DEL722933	CAGTACATGGTGGTTATTCTGATTCTGCACTTGCTCTTTTCTTTTAG	C	.	PASS	END=56312628;ChrB=ch09;StartB=70238748;EndB=70238748;Parent=SYN486;VarType=ShV;DupType=.
ch09	56312682	SNP722934	G	A	.	PASS	END=56312682;ChrB=ch09;StartB=70238802;EndB=70238802;Parent=SYN486;VarType=ShV;DupType=.
ch09	56312826	DEL722935	CT	C	.	PASS	END=56312827;ChrB=ch09;StartB=70238946;EndB=70238946;Parent=SYN486;VarType=ShV;DupType=.
ch09	56312897	HDR2305	N	<HDR>	.	PASS	END=56315274;ChrB=ch09;StartB=70239016;EndB=70239600;Parent=SYN486;VarType=ShV;DupType=.
ch09	56315275	SYNAL1874	N	<SYNAL>	.	PASS	END=56316024;ChrB=ch09;StartB=70239601;EndB=70240349;Parent=SYN486;VarType=.;DupType=.
ch09	56315292	DEL722936	AT	A	.	PASS	END=56315293;ChrB=ch09;StartB=70239618;EndB=70239618;Parent=SYN486;VarType=ShV;DupType=.
ch09	56315326	SNP722937	T	G	.	PASS	END=56315326;ChrB=ch09;StartB=70239651;EndB=70239651;Parent=SYN486;VarType=ShV;DupType=.
ch09	56315348	SNP722938	G	T	.	PASS	END=56315348;ChrB=ch09;StartB=70239673;EndB=70239673;Parent=SYN486;VarType=ShV;DupType=.
ch09	56315349	SNP722939	T	G	.	PASS	END=56315349;ChrB=ch09;StartB=70239674;EndB=70239674;Parent=SYN486;VarType=ShV;DupType=.
ch09	56315351	SNP722940	T	C	.	PASS	END=56315351;ChrB=ch09;StartB=70239676;EndB=70239676;Parent=SYN486;VarType=ShV;DupType=.
ch09	56315360	SNP722941	A	G	.	PASS	END=56315360;ChrB=ch09;StartB=70239685;EndB=70239685;Parent=SYN486;VarType=ShV;DupType=.
ch09	56315394	SNP722942	A	G	.	PASS	END=56315394;ChrB=ch09;StartB=70239719;EndB=70239719;Parent=SYN486;VarType=ShV;DupType=.
ch09	56315421	DEL722943	AT	A	.	PASS	END=56315422;ChrB=ch09;StartB=70239746;EndB=70239746;Parent=SYN486;VarType=ShV;DupType=.
ch09	56315431	SNP722944	A	G	.	PASS	END=56315431;ChrB=ch09;StartB=70239755;EndB=70239755;Parent=SYN486;VarType=ShV;DupType=.
ch09	56315440	SNP722945	G	A	.	PASS	END=56315440;ChrB=ch09;StartB=70239764;EndB=70239764;Parent=SYN486;VarType=ShV;DupType=.
ch09	56315499	SNP722946	C	T	.	PASS	END=56315499;ChrB=ch09;StartB=70239823;EndB=70239823;Parent=SYN486;VarType=ShV;DupType=.
ch09	56315509	SNP722947	A	G	.	PASS	END=56315509;ChrB=ch09;StartB=70239833;EndB=70239833;Parent=SYN486;VarType=ShV;DupType=.
ch09	56315514	SNP722948	A	G	.	PASS	END=56315514;ChrB=ch09;StartB=70239838;EndB=70239838;Parent=SYN486;VarType=ShV;DupType=.
ch09	56315527	SNP722949	T	C	.	PASS	END=56315527;ChrB=ch09;StartB=70239851;EndB=70239851;Parent=SYN486;VarType=ShV;DupType=.
ch09	56315528	SNP722950	G	A	.	PASS	END=56315528;ChrB=ch09;StartB=70239852;EndB=70239852;Parent=SYN486;VarType=ShV;DupType=.
ch09	56315539	SNP722951	G	C	.	PASS	END=56315539;ChrB=ch09;StartB=70239863;EndB=70239863;Parent=SYN486;VarType=ShV;DupType=.
ch09	56315554	SNP722952	T	C	.	PASS	END=56315554;ChrB=ch09;StartB=70239878;EndB=70239878;Parent=SYN486;VarType=ShV;DupType=.
ch09	56315571	SNP722953	A	T	.	PASS	END=56315571;ChrB=ch09;StartB=70239895;EndB=70239895;Parent=SYN486;VarType=ShV;DupType=.
ch09	56315601	SNP722954	A	C	.	PASS	END=56315601;ChrB=ch09;StartB=70239925;EndB=70239925;Parent=SYN486;VarType=ShV;DupType=.
ch09	56315625	SNP722955	A	G	.	PASS	END=56315625;ChrB=ch09;StartB=70239949;EndB=70239949;Parent=SYN486;VarType=ShV;DupType=.
ch09	56315681	SNP722956	A	G	.	PASS	END=56315681;ChrB=ch09;StartB=70240005;EndB=70240005;Parent=SYN486;VarType=ShV;DupType=.
ch09	56315730	SNP722957	A	G	.	PASS	END=56315730;ChrB=ch09;StartB=70240054;EndB=70240054;Parent=SYN486;VarType=ShV;DupType=.
ch09	56315802	SNP722958	C	T	.	PASS	END=56315802;ChrB=ch09;StartB=70240126;EndB=70240126;Parent=SYN486;VarType=ShV;DupType=.
ch09	56315892	SNP722959	C	A	.	PASS	END=56315892;ChrB=ch09;StartB=70240216;EndB=70240216;Parent=SYN486;VarType=ShV;DupType=.
ch09	56315937	SNP722960	G	A	.	PASS	END=56315937;ChrB=ch09;StartB=70240261;EndB=70240261;Parent=SYN486;VarType=ShV;DupType=.
ch09	56315947	INS722961	G	GT	.	PASS	END=56315947;ChrB=ch09;StartB=70240271;EndB=70240272;Parent=SYN486;VarType=ShV;DupType=.
ch09	56315984	SNP722962	T	A	.	PASS	END=56315984;ChrB=ch09;StartB=70240309;EndB=70240309;Parent=SYN486;VarType=ShV;DupType=.
ch09	56316025	NOTAL695	N	<NOTAL>	.	PASS	END=56322330;ChrB=.;StartB=.;EndB=.;Parent=.;VarType=.;DupType=.
ch09	56322331	INVDP1314	N	<INVDP>	.	PASS	END=56328283;ChrB=ch09;StartB=61423209;EndB=61429160;Parent=.;VarType=SR;DupType=copyloss
ch09	56322331	INVDPAL4014	N	<INVDPAL>	.	PASS	END=56328283;ChrB=ch09;StartB=61429160;EndB=61423209;Parent=INVDP1314;VarType=.;DupType=.
ch09	56328284	NOTAL696	N	<NOTAL>	.	PASS	END=56328574;ChrB=.;StartB=.;EndB=.;Parent=.;VarType=.;DupType=.
ch09	56328575	SYN487	N	<SYN>	.	PASS	END=56334931;ChrB=ch09;StartB=70297694;EndB=70304154;Parent=.;VarType=SR;DupType=-
ch09	56328575	SYNAL1875	N	<SYNAL>	.	PASS	END=56334931;ChrB=ch09;StartB=70297694;EndB=70304154;Parent=SYN487;VarType=.;DupType=.
ch09	56328666	SNP722963	C	T	.	PASS	END=56328666;ChrB=ch09;StartB=70297785;EndB=70297785;Parent=SYN487;VarType=ShV;DupType=.
ch09	56328676	SNP722964	A	G	.	PASS	END=56328676;ChrB=ch09;StartB=70297795;EndB=70297795;Parent=SYN487;VarType=ShV;DupType=.
ch09	56328686	SNP722965	C	T	.	PASS	END=56328686;ChrB=ch09;StartB=70297805;EndB=70297805;Parent=SYN487;VarType=ShV;DupType=.
ch09	56328712	SNP722966	C	A	.	PASS	END=56328712;ChrB=ch09;StartB=70297831;EndB=70297831;Parent=SYN487;VarType=ShV;DupType=.
ch09	56328720	SNP722967	T	A	.	PASS	END=56328720;ChrB=ch09;StartB=70297839;EndB=70297839;Parent=SYN487;VarType=ShV;DupType=.
ch09	56328731	INS722968	A	AT	.	PASS	END=56328731;ChrB=ch09;StartB=70297850;EndB=70297851;Parent=SYN487;VarType=ShV;DupType=.
ch09	56328765	SNP722969	A	G	.	PASS	END=56328765;ChrB=ch09;StartB=70297885;EndB=70297885;Parent=SYN487;VarType=ShV;DupType=.
ch09	56328766	SNP722970	C	T	.	PASS	END=56328766;ChrB=ch09;StartB=70297886;EndB=70297886;Parent=SYN487;VarType=ShV;DupType=.
ch09	56328890	SNP722971	A	G	.	PASS	END=56328890;ChrB=ch09;StartB=70298010;EndB=70298010;Parent=SYN487;VarType=ShV;DupType=.
ch09	56328908	SNP722972	G	A	.	PASS	END=56328908;ChrB=ch09;StartB=70298028;EndB=70298028;Parent=SYN487;VarType=ShV;DupType=.
ch09	56328910	SNP722973	C	T	.	PASS	END=56328910;ChrB=ch09;StartB=70298030;EndB=70298030;Parent=SYN487;VarType=ShV;DupType=.
ch09	56328921	SNP722974	A	T	.	PASS	END=56328921;ChrB=ch09;StartB=70298041;EndB=70298041;Parent=SYN487;VarType=ShV;DupType=.
ch09	56328974	SNP722975	C	T	.	PASS	END=56328974;ChrB=ch09;StartB=70298094;EndB=70298094;Parent=SYN487;VarType=ShV;DupType=.
ch09	56328982	DEL722976	GTCA	G	.	PASS	END=56328985;ChrB=ch09;StartB=70298102;EndB=70298102;Parent=SYN487;VarType=ShV;DupType=.
ch09	56329014	SNP722977	A	T	.	PASS	END=56329014;ChrB=ch09;StartB=70298131;EndB=70298131;Parent=SYN487;VarType=ShV;DupType=.
ch09	56329077	INS722978	C	CTCTCTCTCTCTCTCTCTCTCTCTATTTTTTTT	.	PASS	END=56329077;ChrB=ch09;StartB=70298194;EndB=70298226;Parent=SYN487;VarType=ShV;DupType=.
ch09	56329099	SNP722979	G	C	.	PASS	END=56329099;ChrB=ch09;StartB=70298248;EndB=70298248;Parent=SYN487;VarType=ShV;DupType=.
ch09	56329132	SNP722980	T	A	.	PASS	END=56329132;ChrB=ch09;StartB=70298281;EndB=70298281;Parent=SYN487;VarType=ShV;DupType=.
ch09	56329188	SNP722981	C	T	.	PASS	END=56329188;ChrB=ch09;StartB=70298337;EndB=70298337;Parent=SYN487;VarType=ShV;DupType=.
ch09	56329246	SNP722982	C	T	.	PASS	END=56329246;ChrB=ch09;StartB=70298395;EndB=70298395;Parent=SYN487;VarType=ShV;DupType=.
ch09	56329267	SNP722983	A	C	.	PASS	END=56329267;ChrB=ch09;StartB=70298416;EndB=70298416;Parent=SYN487;VarType=ShV;DupType=.
ch09	56329275	SNP722984	A	T	.	PASS	END=56329275;ChrB=ch09;StartB=70298424;EndB=70298424;Parent=SYN487;VarType=ShV;DupType=.
ch09	56329282	SNP722985	T	G	.	PASS	END=56329282;ChrB=ch09;StartB=70298431;EndB=70298431;Parent=SYN487;VarType=ShV;DupType=.
ch09	56329292	SNP722986	G	T	.	PASS	END=56329292;ChrB=ch09;StartB=70298441;EndB=70298441;Parent=SYN487;VarType=ShV;DupType=.
ch09	56329372	SNP722987	T	C	.	PASS	END=56329372;ChrB=ch09;StartB=70298521;EndB=70298521;Parent=SYN487;VarType=ShV;DupType=.
ch09	56329503	SNP722988	A	C	.	PASS	END=56329503;ChrB=ch09;StartB=70298652;EndB=70298652;Parent=SYN487;VarType=ShV;DupType=.
ch09	56329546	SNP722989	A	G	.	PASS	END=56329546;ChrB=ch09;StartB=70298695;EndB=70298695;Parent=SYN487;VarType=ShV;DupType=.
ch09	56329562	SNP722990	C	T	.	PASS	END=56329562;ChrB=ch09;StartB=70298711;EndB=70298711;Parent=SYN487;VarType=ShV;DupType=.
ch09	56329618	SNP722991	A	G	.	PASS	END=56329618;ChrB=ch09;StartB=70298767;EndB=70298767;Parent=SYN487;VarType=ShV;DupType=.
ch09	56329645	SNP722992	G	A	.	PASS	END=56329645;ChrB=ch09;StartB=70298794;EndB=70298794;Parent=SYN487;VarType=ShV;DupType=.
ch09	56329663	SNP722993	C	T	.	PASS	END=56329663;ChrB=ch09;StartB=70298812;EndB=70298812;Parent=SYN487;VarType=ShV;DupType=.
ch09	56329665	SNP722994	G	T	.	PASS	END=56329665;ChrB=ch09;StartB=70298814;EndB=70298814;Parent=SYN487;VarType=ShV;DupType=.
ch09	56329667	SNP722995	C	T	.	PASS	END=56329667;ChrB=ch09;StartB=70298816;EndB=70298816;Parent=SYN487;VarType=ShV;DupType=.
ch09	56329726	INS722996	C	CGGTGAATCAAAA	.	PASS	END=56329726;ChrB=ch09;StartB=70298875;EndB=70298887;Parent=SYN487;VarType=ShV;DupType=.
ch09	56329740	SNP722997	T	C	.	PASS	END=56329740;ChrB=ch09;StartB=70298901;EndB=70298901;Parent=SYN487;VarType=ShV;DupType=.
ch09	56329742	SNP722998	A	G	.	PASS	END=56329742;ChrB=ch09;StartB=70298903;EndB=70298903;Parent=SYN487;VarType=ShV;DupType=.
ch09	56329747	SNP722999	C	A	.	PASS	END=56329747;ChrB=ch09;StartB=70298908;EndB=70298908;Parent=SYN487;VarType=ShV;DupType=.
ch09	56329767	SNP723000	C	T	.	PASS	END=56329767;ChrB=ch09;StartB=70298928;EndB=70298928;Parent=SYN487;VarType=ShV;DupType=.
ch09	56329796	SNP723001	A	C	.	PASS	END=56329796;ChrB=ch09;StartB=70298957;EndB=70298957;Parent=SYN487;VarType=ShV;DupType=.
ch09	56329860	SNP723002	T	C	.	PASS	END=56329860;ChrB=ch09;StartB=70299021;EndB=70299021;Parent=SYN487;VarType=ShV;DupType=.
ch09	56329863	SNP723003	T	G	.	PASS	END=56329863;ChrB=ch09;StartB=70299024;EndB=70299024;Parent=SYN487;VarType=ShV;DupType=.
ch09	56329868	SNP723004	C	A	.	PASS	END=56329868;ChrB=ch09;StartB=70299029;EndB=70299029;Parent=SYN487;VarType=ShV;DupType=.
ch09	56329876	SNP723005	T	A	.	PASS	END=56329876;ChrB=ch09;StartB=70299037;EndB=70299037;Parent=SYN487;VarType=ShV;DupType=.
ch09	56329880	SNP723006	C	G	.	PASS	END=56329880;ChrB=ch09;StartB=70299041;EndB=70299041;Parent=SYN487;VarType=ShV;DupType=.
ch09	56329924	SNP723007	C	A	.	PASS	END=56329924;ChrB=ch09;StartB=70299085;EndB=70299085;Parent=SYN487;VarType=ShV;DupType=.
ch09	56329948	SNP723008	A	G	.	PASS	END=56329948;ChrB=ch09;StartB=70299109;EndB=70299109;Parent=SYN487;VarType=ShV;DupType=.
ch09	56329967	SNP723009	T	G	.	PASS	END=56329967;ChrB=ch09;StartB=70299128;EndB=70299128;Parent=SYN487;VarType=ShV;DupType=.
ch09	56329989	SNP723010	T	C	.	PASS	END=56329989;ChrB=ch09;StartB=70299150;EndB=70299150;Parent=SYN487;VarType=ShV;DupType=.
ch09	56330012	SNP723011	C	A	.	PASS	END=56330012;ChrB=ch09;StartB=70299173;EndB=70299173;Parent=SYN487;VarType=ShV;DupType=.
ch09	56330019	SNP723012	T	A	.	PASS	END=56330019;ChrB=ch09;StartB=70299180;EndB=70299180;Parent=SYN487;VarType=ShV;DupType=.
ch09	56330069	SNP723013	T	A	.	PASS	END=56330069;ChrB=ch09;StartB=70299230;EndB=70299230;Parent=SYN487;VarType=ShV;DupType=.
ch09	56330108	SNP723014	T	C	.	PASS	END=56330108;ChrB=ch09;StartB=70299269;EndB=70299269;Parent=SYN487;VarType=ShV;DupType=.
ch09	56330198	SNP723015	G	T	.	PASS	END=56330198;ChrB=ch09;StartB=70299359;EndB=70299359;Parent=SYN487;VarType=ShV;DupType=.
ch09	56330215	SNP723016	A	G	.	PASS	END=56330215;ChrB=ch09;StartB=70299376;EndB=70299376;Parent=SYN487;VarType=ShV;DupType=.
ch09	56330339	SNP723017	C	T	.	PASS	END=56330339;ChrB=ch09;StartB=70299500;EndB=70299500;Parent=SYN487;VarType=ShV;DupType=.
ch09	56330353	SNP723018	T	A	.	PASS	END=56330353;ChrB=ch09;StartB=70299514;EndB=70299514;Parent=SYN487;VarType=ShV;DupType=.
ch09	56330358	SNP723019	A	G	.	PASS	END=56330358;ChrB=ch09;StartB=70299519;EndB=70299519;Parent=SYN487;VarType=ShV;DupType=.
ch09	56330427	SNP723020	C	T	.	PASS	END=56330427;ChrB=ch09;StartB=70299588;EndB=70299588;Parent=SYN487;VarType=ShV;DupType=.
ch09	56330452	SNP723021	T	C	.	PASS	END=56330452;ChrB=ch09;StartB=70299613;EndB=70299613;Parent=SYN487;VarType=ShV;DupType=.
ch09	56330480	SNP723022	A	G	.	PASS	END=56330480;ChrB=ch09;StartB=70299641;EndB=70299641;Parent=SYN487;VarType=ShV;DupType=.
ch09	56330496	SNP723023	A	C	.	PASS	END=56330496;ChrB=ch09;StartB=70299657;EndB=70299657;Parent=SYN487;VarType=ShV;DupType=.
ch09	56330509	SNP723024	G	A	.	PASS	END=56330509;ChrB=ch09;StartB=70299670;EndB=70299670;Parent=SYN487;VarType=ShV;DupType=.
ch09	56330533	INS723025	T	TTTTATTTTATTTTATTTTCTTCTTCTTCTCTATTTTTTCAAGCCACCGCCTCCTACTA	.	PASS	END=56330533;ChrB=ch09;StartB=70299694;EndB=70299752;Parent=SYN487;VarType=ShV;DupType=.
ch09	56330550	SNP723026	C	A	.	PASS	END=56330550;ChrB=ch09;StartB=70299769;EndB=70299769;Parent=SYN487;VarType=ShV;DupType=.
ch09	56330604	SNP723027	C	G	.	PASS	END=56330604;ChrB=ch09;StartB=70299823;EndB=70299823;Parent=SYN487;VarType=ShV;DupType=.
ch09	56330616	SNP723028	C	T	.	PASS	END=56330616;ChrB=ch09;StartB=70299835;EndB=70299835;Parent=SYN487;VarType=ShV;DupType=.
ch09	56330634	SNP723029	C	T	.	PASS	END=56330634;ChrB=ch09;StartB=70299853;EndB=70299853;Parent=SYN487;VarType=ShV;DupType=.
ch09	56330700	SNP723030	T	G	.	PASS	END=56330700;ChrB=ch09;StartB=70299919;EndB=70299919;Parent=SYN487;VarType=ShV;DupType=.
ch09	56330717	INS723031	T	TC	.	PASS	END=56330717;ChrB=ch09;StartB=70299936;EndB=70299937;Parent=SYN487;VarType=ShV;DupType=.
ch09	56330750	INS723032	C	CA	.	PASS	END=56330750;ChrB=ch09;StartB=70299970;EndB=70299971;Parent=SYN487;VarType=ShV;DupType=.
ch09	56330770	SNP723033	A	C	.	PASS	END=56330770;ChrB=ch09;StartB=70299991;EndB=70299991;Parent=SYN487;VarType=ShV;DupType=.
ch09	56330777	SNP723034	A	T	.	PASS	END=56330777;ChrB=ch09;StartB=70299998;EndB=70299998;Parent=SYN487;VarType=ShV;DupType=.
ch09	56330779	SNP723035	G	A	.	PASS	END=56330779;ChrB=ch09;StartB=70300000;EndB=70300000;Parent=SYN487;VarType=ShV;DupType=.
ch09	56330803	SNP723036	A	T	.	PASS	END=56330803;ChrB=ch09;StartB=70300024;EndB=70300024;Parent=SYN487;VarType=ShV;DupType=.
ch09	56330811	SNP723037	C	G	.	PASS	END=56330811;ChrB=ch09;StartB=70300032;EndB=70300032;Parent=SYN487;VarType=ShV;DupType=.
ch09	56330870	SNP723038	T	G	.	PASS	END=56330870;ChrB=ch09;StartB=70300091;EndB=70300091;Parent=SYN487;VarType=ShV;DupType=.
ch09	56330920	SNP723039	A	G	.	PASS	END=56330920;ChrB=ch09;StartB=70300141;EndB=70300141;Parent=SYN487;VarType=ShV;DupType=.
ch09	56330961	INS723040	T	TAA	.	PASS	END=56330961;ChrB=ch09;StartB=70300182;EndB=70300184;Parent=SYN487;VarType=ShV;DupType=.
ch09	56330963	SNP723041	G	T	.	PASS	END=56330963;ChrB=ch09;StartB=70300186;EndB=70300186;Parent=SYN487;VarType=ShV;DupType=.
ch09	56330997	SNP723042	G	A	.	PASS	END=56330997;ChrB=ch09;StartB=70300220;EndB=70300220;Parent=SYN487;VarType=ShV;DupType=.
ch09	56331128	SNP723043	G	A	.	PASS	END=56331128;ChrB=ch09;StartB=70300351;EndB=70300351;Parent=SYN487;VarType=ShV;DupType=.
ch09	56331138	SNP723044	T	C	.	PASS	END=56331138;ChrB=ch09;StartB=70300361;EndB=70300361;Parent=SYN487;VarType=ShV;DupType=.
ch09	56331144	SNP723045	T	C	.	PASS	END=56331144;ChrB=ch09;StartB=70300367;EndB=70300367;Parent=SYN487;VarType=ShV;DupType=.
ch09	56331164	SNP723046	C	T	.	PASS	END=56331164;ChrB=ch09;StartB=70300387;EndB=70300387;Parent=SYN487;VarType=ShV;DupType=.
ch09	56331197	SNP723047	T	C	.	PASS	END=56331197;ChrB=ch09;StartB=70300420;EndB=70300420;Parent=SYN487;VarType=ShV;DupType=.
ch09	56331201	SNP723048	T	G	.	PASS	END=56331201;ChrB=ch09;StartB=70300424;EndB=70300424;Parent=SYN487;VarType=ShV;DupType=.
ch09	56331231	SNP723049	A	G	.	PASS	END=56331231;ChrB=ch09;StartB=70300454;EndB=70300454;Parent=SYN487;VarType=ShV;DupType=.
ch09	56331246	SNP723050	T	C	.	PASS	END=56331246;ChrB=ch09;StartB=70300469;EndB=70300469;Parent=SYN487;VarType=ShV;DupType=.
ch09	56331258	SNP723051	C	A	.	PASS	END=56331258;ChrB=ch09;StartB=70300481;EndB=70300481;Parent=SYN487;VarType=ShV;DupType=.
ch09	56331271	SNP723052	G	A	.	PASS	END=56331271;ChrB=ch09;StartB=70300494;EndB=70300494;Parent=SYN487;VarType=ShV;DupType=.
ch09	56331292	SNP723053	C	T	.	PASS	END=56331292;ChrB=ch09;StartB=70300515;EndB=70300515;Parent=SYN487;VarType=ShV;DupType=.
ch09	56331328	SNP723054	C	T	.	PASS	END=56331328;ChrB=ch09;StartB=70300551;EndB=70300551;Parent=SYN487;VarType=ShV;DupType=.
ch09	56331335	DEL723055	AAAC	A	.	PASS	END=56331338;ChrB=ch09;StartB=70300558;EndB=70300558;Parent=SYN487;VarType=ShV;DupType=.
ch09	56331345	SNP723056	C	T	.	PASS	END=56331345;ChrB=ch09;StartB=70300565;EndB=70300565;Parent=SYN487;VarType=ShV;DupType=.
ch09	56331389	SNP723057	G	A	.	PASS	END=56331389;ChrB=ch09;StartB=70300609;EndB=70300609;Parent=SYN487;VarType=ShV;DupType=.
ch09	56331411	INS723058	G	GCT	.	PASS	END=56331411;ChrB=ch09;StartB=70300631;EndB=70300633;Parent=SYN487;VarType=ShV;DupType=.
ch09	56331460	SNP723059	G	A	.	PASS	END=56331460;ChrB=ch09;StartB=70300682;EndB=70300682;Parent=SYN487;VarType=ShV;DupType=.
ch09	56331498	SNP723060	A	T	.	PASS	END=56331498;ChrB=ch09;StartB=70300720;EndB=70300720;Parent=SYN487;VarType=ShV;DupType=.
ch09	56331534	SNP723061	T	A	.	PASS	END=56331534;ChrB=ch09;StartB=70300756;EndB=70300756;Parent=SYN487;VarType=ShV;DupType=.
ch09	56331540	DEL723062	CTT	C	.	PASS	END=56331542;ChrB=ch09;StartB=70300762;EndB=70300762;Parent=SYN487;VarType=ShV;DupType=.
ch09	56331545	SNP723063	T	G	.	PASS	END=56331545;ChrB=ch09;StartB=70300765;EndB=70300765;Parent=SYN487;VarType=ShV;DupType=.
ch09	56331622	SNP723064	A	G	.	PASS	END=56331622;ChrB=ch09;StartB=70300842;EndB=70300842;Parent=SYN487;VarType=ShV;DupType=.
ch09	56331669	SNP723065	T	G	.	PASS	END=56331669;ChrB=ch09;StartB=70300889;EndB=70300889;Parent=SYN487;VarType=ShV;DupType=.
ch09	56331711	SNP723066	C	T	.	PASS	END=56331711;ChrB=ch09;StartB=70300931;EndB=70300931;Parent=SYN487;VarType=ShV;DupType=.
ch09	56331740	DEL723067	AATATTCAAACGT	A	.	PASS	END=56331752;ChrB=ch09;StartB=70300960;EndB=70300960;Parent=SYN487;VarType=ShV;DupType=.
ch09	56331787	SNP723068	A	G	.	PASS	END=56331787;ChrB=ch09;StartB=70300995;EndB=70300995;Parent=SYN487;VarType=ShV;DupType=.
ch09	56331813	INS723069	G	GC	.	PASS	END=56331813;ChrB=ch09;StartB=70301021;EndB=70301022;Parent=SYN487;VarType=ShV;DupType=.
ch09	56331832	SNP723070	G	A	.	PASS	END=56331832;ChrB=ch09;StartB=70301041;EndB=70301041;Parent=SYN487;VarType=ShV;DupType=.
ch09	56331900	SNP723071	T	C	.	PASS	END=56331900;ChrB=ch09;StartB=70301109;EndB=70301109;Parent=SYN487;VarType=ShV;DupType=.
ch09	56331904	SNP723072	T	C	.	PASS	END=56331904;ChrB=ch09;StartB=70301113;EndB=70301113;Parent=SYN487;VarType=ShV;DupType=.
ch09	56331917	SNP723073	A	T	.	PASS	END=56331917;ChrB=ch09;StartB=70301126;EndB=70301126;Parent=SYN487;VarType=ShV;DupType=.
ch09	56331918	INS723074	T	TA	.	PASS	END=56331918;ChrB=ch09;StartB=70301127;EndB=70301128;Parent=SYN487;VarType=ShV;DupType=.
ch09	56331935	SNP723075	A	G	.	PASS	END=56331935;ChrB=ch09;StartB=70301145;EndB=70301145;Parent=SYN487;VarType=ShV;DupType=.
ch09	56331993	SNP723076	A	G	.	PASS	END=56331993;ChrB=ch09;StartB=70301203;EndB=70301203;Parent=SYN487;VarType=ShV;DupType=.
ch09	56332025	SNP723077	G	C	.	PASS	END=56332025;ChrB=ch09;StartB=70301235;EndB=70301235;Parent=SYN487;VarType=ShV;DupType=.
ch09	56332053	SNP723078	A	T	.	PASS	END=56332053;ChrB=ch09;StartB=70301263;EndB=70301263;Parent=SYN487;VarType=ShV;DupType=.
ch09	56332063	SNP723079	T	C	.	PASS	END=56332063;ChrB=ch09;StartB=70301273;EndB=70301273;Parent=SYN487;VarType=ShV;DupType=.
ch09	56332065	SNP723080	C	T	.	PASS	END=56332065;ChrB=ch09;StartB=70301275;EndB=70301275;Parent=SYN487;VarType=ShV;DupType=.
ch09	56332089	SNP723081	A	G	.	PASS	END=56332089;ChrB=ch09;StartB=70301299;EndB=70301299;Parent=SYN487;VarType=ShV;DupType=.
ch09	56332096	SNP723082	G	A	.	PASS	END=56332096;ChrB=ch09;StartB=70301306;EndB=70301306;Parent=SYN487;VarType=ShV;DupType=.
ch09	56332106	INS723083	G	GA	.	PASS	END=56332106;ChrB=ch09;StartB=70301316;EndB=70301317;Parent=SYN487;VarType=ShV;DupType=.
ch09	56332123	SNP723084	A	C	.	PASS	END=56332123;ChrB=ch09;StartB=70301334;EndB=70301334;Parent=SYN487;VarType=ShV;DupType=.
ch09	56332128	SNP723085	A	G	.	PASS	END=56332128;ChrB=ch09;StartB=70301339;EndB=70301339;Parent=SYN487;VarType=ShV;DupType=.
ch09	56332136	SNP723086	A	G	.	PASS	END=56332136;ChrB=ch09;StartB=70301347;EndB=70301347;Parent=SYN487;VarType=ShV;DupType=.
ch09	56332140	SNP723087	G	T	.	PASS	END=56332140;ChrB=ch09;StartB=70301351;EndB=70301351;Parent=SYN487;VarType=ShV;DupType=.
ch09	56332254	SNP723088	A	C	.	PASS	END=56332254;ChrB=ch09;StartB=70301465;EndB=70301465;Parent=SYN487;VarType=ShV;DupType=.
ch09	56332277	SNP723089	G	C	.	PASS	END=56332277;ChrB=ch09;StartB=70301488;EndB=70301488;Parent=SYN487;VarType=ShV;DupType=.
ch09	56332297	SNP723090	T	C	.	PASS	END=56332297;ChrB=ch09;StartB=70301508;EndB=70301508;Parent=SYN487;VarType=ShV;DupType=.
ch09	56332330	DEL723091	AG	A	.	PASS	END=56332331;ChrB=ch09;StartB=70301541;EndB=70301541;Parent=SYN487;VarType=ShV;DupType=.
ch09	56332342	SNP723092	A	T	.	PASS	END=56332342;ChrB=ch09;StartB=70301552;EndB=70301552;Parent=SYN487;VarType=ShV;DupType=.
ch09	56332368	SNP723093	G	A	.	PASS	END=56332368;ChrB=ch09;StartB=70301578;EndB=70301578;Parent=SYN487;VarType=ShV;DupType=.
ch09	56332384	INS723094	A	AT	.	PASS	END=56332384;ChrB=ch09;StartB=70301594;EndB=70301595;Parent=SYN487;VarType=ShV;DupType=.
ch09	56332451	DEL723095	TGAA	T	.	PASS	END=56332454;ChrB=ch09;StartB=70301662;EndB=70301662;Parent=SYN487;VarType=ShV;DupType=.
ch09	56332455	SNP723096	T	A	.	PASS	END=56332455;ChrB=ch09;StartB=70301663;EndB=70301663;Parent=SYN487;VarType=ShV;DupType=.
ch09	56332462	SNP723097	A	G	.	PASS	END=56332462;ChrB=ch09;StartB=70301670;EndB=70301670;Parent=SYN487;VarType=ShV;DupType=.
ch09	56332473	INS723098	A	AT	.	PASS	END=56332473;ChrB=ch09;StartB=70301681;EndB=70301682;Parent=SYN487;VarType=ShV;DupType=.
ch09	56332510	SNP723099	G	A	.	PASS	END=56332510;ChrB=ch09;StartB=70301719;EndB=70301719;Parent=SYN487;VarType=ShV;DupType=.
ch09	56332516	SNP723100	G	A	.	PASS	END=56332516;ChrB=ch09;StartB=70301725;EndB=70301725;Parent=SYN487;VarType=ShV;DupType=.
ch09	56332517	SNP723101	T	G	.	PASS	END=56332517;ChrB=ch09;StartB=70301726;EndB=70301726;Parent=SYN487;VarType=ShV;DupType=.
ch09	56332585	INS723102	C	CCATTACACTTAACTA	.	PASS	END=56332585;ChrB=ch09;StartB=70301794;EndB=70301809;Parent=SYN487;VarType=ShV;DupType=.
ch09	56332622	SNP723103	G	A	.	PASS	END=56332622;ChrB=ch09;StartB=70301846;EndB=70301846;Parent=SYN487;VarType=ShV;DupType=.
ch09	56332653	SNP723104	A	G	.	PASS	END=56332653;ChrB=ch09;StartB=70301877;EndB=70301877;Parent=SYN487;VarType=ShV;DupType=.
ch09	56332667	SNP723105	G	A	.	PASS	END=56332667;ChrB=ch09;StartB=70301891;EndB=70301891;Parent=SYN487;VarType=ShV;DupType=.
ch09	56332752	SNP723106	T	C	.	PASS	END=56332752;ChrB=ch09;StartB=70301976;EndB=70301976;Parent=SYN487;VarType=ShV;DupType=.
ch09	56332863	SNP723107	T	G	.	PASS	END=56332863;ChrB=ch09;StartB=70302087;EndB=70302087;Parent=SYN487;VarType=ShV;DupType=.
ch09	56332951	SNP723108	G	A	.	PASS	END=56332951;ChrB=ch09;StartB=70302175;EndB=70302175;Parent=SYN487;VarType=ShV;DupType=.
ch09	56333057	SNP723109	G	A	.	PASS	END=56333057;ChrB=ch09;StartB=70302281;EndB=70302281;Parent=SYN487;VarType=ShV;DupType=.
ch09	56333156	SNP723110	A	C	.	PASS	END=56333156;ChrB=ch09;StartB=70302380;EndB=70302380;Parent=SYN487;VarType=ShV;DupType=.
ch09	56333180	SNP723111	T	C	.	PASS	END=56333180;ChrB=ch09;StartB=70302404;EndB=70302404;Parent=SYN487;VarType=ShV;DupType=.
ch09	56333266	INS723112	T	TC	.	PASS	END=56333266;ChrB=ch09;StartB=70302490;EndB=70302491;Parent=SYN487;VarType=ShV;DupType=.
ch09	56333324	SNP723113	T	C	.	PASS	END=56333324;ChrB=ch09;StartB=70302549;EndB=70302549;Parent=SYN487;VarType=ShV;DupType=.
ch09	56333336	SNP723114	A	T	.	PASS	END=56333336;ChrB=ch09;StartB=70302561;EndB=70302561;Parent=SYN487;VarType=ShV;DupType=.
ch09	56333337	SNP723115	A	T	.	PASS	END=56333337;ChrB=ch09;StartB=70302562;EndB=70302562;Parent=SYN487;VarType=ShV;DupType=.
ch09	56333338	SNP723116	A	T	.	PASS	END=56333338;ChrB=ch09;StartB=70302563;EndB=70302563;Parent=SYN487;VarType=ShV;DupType=.
ch09	56333339	SNP723117	A	T	.	PASS	END=56333339;ChrB=ch09;StartB=70302564;EndB=70302564;Parent=SYN487;VarType=ShV;DupType=.
ch09	56333340	SNP723118	A	T	.	PASS	END=56333340;ChrB=ch09;StartB=70302565;EndB=70302565;Parent=SYN487;VarType=ShV;DupType=.
ch09	56333351	SNP723119	A	G	.	PASS	END=56333351;ChrB=ch09;StartB=70302576;EndB=70302576;Parent=SYN487;VarType=ShV;DupType=.
ch09	56333399	SNP723120	T	C	.	PASS	END=56333399;ChrB=ch09;StartB=70302624;EndB=70302624;Parent=SYN487;VarType=ShV;DupType=.
ch09	56333442	SNP723121	T	A	.	PASS	END=56333442;ChrB=ch09;StartB=70302667;EndB=70302667;Parent=SYN487;VarType=ShV;DupType=.
ch09	56333445	SNP723122	T	A	.	PASS	END=56333445;ChrB=ch09;StartB=70302670;EndB=70302670;Parent=SYN487;VarType=ShV;DupType=.
ch09	56333447	SNP723123	A	T	.	PASS	END=56333447;ChrB=ch09;StartB=70302672;EndB=70302672;Parent=SYN487;VarType=ShV;DupType=.
ch09	56333449	SNP723124	G	T	.	PASS	END=56333449;ChrB=ch09;StartB=70302674;EndB=70302674;Parent=SYN487;VarType=ShV;DupType=.
ch09	56333523	SNP723125	A	G	.	PASS	END=56333523;ChrB=ch09;StartB=70302748;EndB=70302748;Parent=SYN487;VarType=ShV;DupType=.
ch09	56333525	SNP723126	C	T	.	PASS	END=56333525;ChrB=ch09;StartB=70302750;EndB=70302750;Parent=SYN487;VarType=ShV;DupType=.
ch09	56333530	SNP723127	T	C	.	PASS	END=56333530;ChrB=ch09;StartB=70302755;EndB=70302755;Parent=SYN487;VarType=ShV;DupType=.
ch09	56333573	DEL723128	GT	G	.	PASS	END=56333574;ChrB=ch09;StartB=70302798;EndB=70302798;Parent=SYN487;VarType=ShV;DupType=.
ch09	56333598	SNP723129	T	A	.	PASS	END=56333598;ChrB=ch09;StartB=70302822;EndB=70302822;Parent=SYN487;VarType=ShV;DupType=.
ch09	56333719	SNP723130	T	C	.	PASS	END=56333719;ChrB=ch09;StartB=70302943;EndB=70302943;Parent=SYN487;VarType=ShV;DupType=.
ch09	56333740	SNP723131	A	G	.	PASS	END=56333740;ChrB=ch09;StartB=70302964;EndB=70302964;Parent=SYN487;VarType=ShV;DupType=.
ch09	56333752	SNP723132	G	T	.	PASS	END=56333752;ChrB=ch09;StartB=70302976;EndB=70302976;Parent=SYN487;VarType=ShV;DupType=.
ch09	56333865	INS723133	C	CA	.	PASS	END=56333865;ChrB=ch09;StartB=70303089;EndB=70303090;Parent=SYN487;VarType=ShV;DupType=.
ch09	56333955	SNP723134	G	C	.	PASS	END=56333955;ChrB=ch09;StartB=70303180;EndB=70303180;Parent=SYN487;VarType=ShV;DupType=.
ch09	56333961	SNP723135	T	C	.	PASS	END=56333961;ChrB=ch09;StartB=70303186;EndB=70303186;Parent=SYN487;VarType=ShV;DupType=.
ch09	56334018	SNP723136	C	T	.	PASS	END=56334018;ChrB=ch09;StartB=70303243;EndB=70303243;Parent=SYN487;VarType=ShV;DupType=.
ch09	56334054	SNP723137	G	T	.	PASS	END=56334054;ChrB=ch09;StartB=70303279;EndB=70303279;Parent=SYN487;VarType=ShV;DupType=.
ch09	56334058	SNP723138	T	C	.	PASS	END=56334058;ChrB=ch09;StartB=70303283;EndB=70303283;Parent=SYN487;VarType=ShV;DupType=.
ch09	56334162	SNP723139	A	T	.	PASS	END=56334162;ChrB=ch09;StartB=70303387;EndB=70303387;Parent=SYN487;VarType=ShV;DupType=.
ch09	56334193	SNP723140	A	G	.	PASS	END=56334193;ChrB=ch09;StartB=70303418;EndB=70303418;Parent=SYN487;VarType=ShV;DupType=.
ch09	56334204	SNP723141	T	A	.	PASS	END=56334204;ChrB=ch09;StartB=70303429;EndB=70303429;Parent=SYN487;VarType=ShV;DupType=.
ch09	56334283	SNP723142	A	G	.	PASS	END=56334283;ChrB=ch09;StartB=70303508;EndB=70303508;Parent=SYN487;VarType=ShV;DupType=.
ch09	56334304	SNP723143	A	T	.	PASS	END=56334304;ChrB=ch09;StartB=70303529;EndB=70303529;Parent=SYN487;VarType=ShV;DupType=.
ch09	56334403	SNP723144	T	C	.	PASS	END=56334403;ChrB=ch09;StartB=70303628;EndB=70303628;Parent=SYN487;VarType=ShV;DupType=.
ch09	56334470	SNP723145	G	A	.	PASS	END=56334470;ChrB=ch09;StartB=70303695;EndB=70303695;Parent=SYN487;VarType=ShV;DupType=.
ch09	56334571	DEL723146	TA	T	.	PASS	END=56334572;ChrB=ch09;StartB=70303796;EndB=70303796;Parent=SYN487;VarType=ShV;DupType=.
ch09	56334623	SNP723147	A	G	.	PASS	END=56334623;ChrB=ch09;StartB=70303847;EndB=70303847;Parent=SYN487;VarType=ShV;DupType=.
ch09	56334638	SNP723148	A	G	.	PASS	END=56334638;ChrB=ch09;StartB=70303862;EndB=70303862;Parent=SYN487;VarType=ShV;DupType=.
ch09	56334665	SNP723149	C	T	.	PASS	END=56334665;ChrB=ch09;StartB=70303889;EndB=70303889;Parent=SYN487;VarType=ShV;DupType=.
ch09	56334686	SNP723150	T	G	.	PASS	END=56334686;ChrB=ch09;StartB=70303910;EndB=70303910;Parent=SYN487;VarType=ShV;DupType=.
ch09	56334687	SNP723151	T	G	.	PASS	END=56334687;ChrB=ch09;StartB=70303911;EndB=70303911;Parent=SYN487;VarType=ShV;DupType=.
ch09	56334723	SNP723152	T	G	.	PASS	END=56334723;ChrB=ch09;StartB=70303947;EndB=70303947;Parent=SYN487;VarType=ShV;DupType=.
ch09	56334724	SNP723153	A	T	.	PASS	END=56334724;ChrB=ch09;StartB=70303948;EndB=70303948;Parent=SYN487;VarType=ShV;DupType=.
ch09	56334728	SNP723154	G	T	.	PASS	END=56334728;ChrB=ch09;StartB=70303952;EndB=70303952;Parent=SYN487;VarType=ShV;DupType=.
ch09	56334750	SNP723155	G	A	.	PASS	END=56334750;ChrB=ch09;StartB=70303974;EndB=70303974;Parent=SYN487;VarType=ShV;DupType=.
ch09	56334777	SNP723156	C	T	.	PASS	END=56334777;ChrB=ch09;StartB=70304001;EndB=70304001;Parent=SYN487;VarType=ShV;DupType=.
ch09	56334806	SNP723157	A	G	.	PASS	END=56334806;ChrB=ch09;StartB=70304030;EndB=70304030;Parent=SYN487;VarType=ShV;DupType=.
ch09	56334808	DEL723158	TA	T	.	PASS	END=56334809;ChrB=ch09;StartB=70304032;EndB=70304032;Parent=SYN487;VarType=ShV;DupType=.
ch09	56334835	SNP723159	G	T	.	PASS	END=56334835;ChrB=ch09;StartB=70304058;EndB=70304058;Parent=SYN487;VarType=ShV;DupType=.
ch09	56334869	SNP723160	C	T	.	PASS	END=56334869;ChrB=ch09;StartB=70304092;EndB=70304092;Parent=SYN487;VarType=ShV;DupType=.
ch09	56334900	SNP723161	G	C	.	PASS	END=56334900;ChrB=ch09;StartB=70304123;EndB=70304123;Parent=SYN487;VarType=ShV;DupType=.
ch09	56334904	SNP723162	G	A	.	PASS	END=56334904;ChrB=ch09;StartB=70304127;EndB=70304127;Parent=SYN487;VarType=ShV;DupType=.
ch09	56334932	NOTAL697	N	<NOTAL>	.	PASS	END=56361926;ChrB=.;StartB=.;EndB=.;Parent=.;VarType=.;DupType=.
ch09	56361927	SYN488	N	<SYN>	.	PASS	END=56362604;ChrB=ch09;StartB=70359396;EndB=70360072;Parent=.;VarType=SR;DupType=-
ch09	56361927	SYNAL1876	N	<SYNAL>	.	PASS	END=56362604;ChrB=ch09;StartB=70359396;EndB=70360072;Parent=SYN488;VarType=.;DupType=.
ch09	56362015	SNP723163	T	C	.	PASS	END=56362015;ChrB=ch09;StartB=70359484;EndB=70359484;Parent=SYN488;VarType=ShV;DupType=.
ch09	56362052	SNP723164	T	A	.	PASS	END=56362052;ChrB=ch09;StartB=70359521;EndB=70359521;Parent=SYN488;VarType=ShV;DupType=.
ch09	56362169	SNP723165	T	G	.	PASS	END=56362169;ChrB=ch09;StartB=70359638;EndB=70359638;Parent=SYN488;VarType=ShV;DupType=.
ch09	56362184	SNP723166	G	C	.	PASS	END=56362184;ChrB=ch09;StartB=70359653;EndB=70359653;Parent=SYN488;VarType=ShV;DupType=.
ch09	56362195	SNP723167	A	G	.	PASS	END=56362195;ChrB=ch09;StartB=70359664;EndB=70359664;Parent=SYN488;VarType=ShV;DupType=.
ch09	56362303	DEL723168	GA	G	.	PASS	END=56362304;ChrB=ch09;StartB=70359772;EndB=70359772;Parent=SYN488;VarType=ShV;DupType=.
ch09	56362329	SNP723169	A	C	.	PASS	END=56362329;ChrB=ch09;StartB=70359797;EndB=70359797;Parent=SYN488;VarType=ShV;DupType=.
ch09	56362339	SNP723170	T	A	.	PASS	END=56362339;ChrB=ch09;StartB=70359807;EndB=70359807;Parent=SYN488;VarType=ShV;DupType=.
ch09	56362407	SNP723171	T	A	.	PASS	END=56362407;ChrB=ch09;StartB=70359875;EndB=70359875;Parent=SYN488;VarType=ShV;DupType=.
ch09	56362531	SNP723172	T	C	.	PASS	END=56362531;ChrB=ch09;StartB=70359999;EndB=70359999;Parent=SYN488;VarType=ShV;DupType=.
ch09	56362549	SNP723173	T	A	.	PASS	END=56362549;ChrB=ch09;StartB=70360017;EndB=70360017;Parent=SYN488;VarType=ShV;DupType=.
ch09	56362554	SNP723174	C	T	.	PASS	END=56362554;ChrB=ch09;StartB=70360022;EndB=70360022;Parent=SYN488;VarType=ShV;DupType=.
ch09	56362579	SNP723175	A	C	.	PASS	END=56362579;ChrB=ch09;StartB=70360047;EndB=70360047;Parent=SYN488;VarType=ShV;DupType=.
ch09	56362605	NOTAL698	N	<NOTAL>	.	PASS	END=56362609;ChrB=.;StartB=.;EndB=.;Parent=.;VarType=.;DupType=.
ch09	56362610	SYN489	N	<SYN>	.	PASS	END=56368537;ChrB=ch09;StartB=70364142;EndB=70370136;Parent=.;VarType=SR;DupType=-
ch09	56362610	SYNAL1877	N	<SYNAL>	.	PASS	END=56368537;ChrB=ch09;StartB=70364142;EndB=70370136;Parent=SYN489;VarType=.;DupType=.
ch09	56362633	SNP723176	A	G	.	PASS	END=56362633;ChrB=ch09;StartB=70364165;EndB=70364165;Parent=SYN489;VarType=ShV;DupType=.
ch09	56362702	SNP723177	A	G	.	PASS	END=56362702;ChrB=ch09;StartB=70364234;EndB=70364234;Parent=SYN489;VarType=ShV;DupType=.
ch09	56362712	SNP723178	C	T	.	PASS	END=56362712;ChrB=ch09;StartB=70364244;EndB=70364244;Parent=SYN489;VarType=ShV;DupType=.
ch09	56362733	SNP723179	G	C	.	PASS	END=56362733;ChrB=ch09;StartB=70364265;EndB=70364265;Parent=SYN489;VarType=ShV;DupType=.
ch09	56362739	SNP723180	T	C	.	PASS	END=56362739;ChrB=ch09;StartB=70364271;EndB=70364271;Parent=SYN489;VarType=ShV;DupType=.
ch09	56362748	SNP723181	T	C	.	PASS	END=56362748;ChrB=ch09;StartB=70364280;EndB=70364280;Parent=SYN489;VarType=ShV;DupType=.
ch09	56362782	INS723182	A	ATTT	.	PASS	END=56362782;ChrB=ch09;StartB=70364314;EndB=70364317;Parent=SYN489;VarType=ShV;DupType=.
ch09	56362785	SNP723183	T	A	.	PASS	END=56362785;ChrB=ch09;StartB=70364320;EndB=70364320;Parent=SYN489;VarType=ShV;DupType=.
ch09	56362857	SNP723184	G	C	.	PASS	END=56362857;ChrB=ch09;StartB=70364392;EndB=70364392;Parent=SYN489;VarType=ShV;DupType=.
ch09	56362888	SNP723185	C	G	.	PASS	END=56362888;ChrB=ch09;StartB=70364423;EndB=70364423;Parent=SYN489;VarType=ShV;DupType=.
ch09	56362920	SNP723186	A	C	.	PASS	END=56362920;ChrB=ch09;StartB=70364455;EndB=70364455;Parent=SYN489;VarType=ShV;DupType=.
ch09	56362923	SNP723187	C	G	.	PASS	END=56362923;ChrB=ch09;StartB=70364458;EndB=70364458;Parent=SYN489;VarType=ShV;DupType=.
ch09	56363078	SNP723188	C	T	.	PASS	END=56363078;ChrB=ch09;StartB=70364613;EndB=70364613;Parent=SYN489;VarType=ShV;DupType=.
ch09	56363080	SNP723189	G	A	.	PASS	END=56363080;ChrB=ch09;StartB=70364615;EndB=70364615;Parent=SYN489;VarType=ShV;DupType=.
ch09	56363090	DEL723190	AT	A	.	PASS	END=56363091;ChrB=ch09;StartB=70364625;EndB=70364625;Parent=SYN489;VarType=ShV;DupType=.
ch09	56363095	SNP723191	T	C	.	PASS	END=56363095;ChrB=ch09;StartB=70364629;EndB=70364629;Parent=SYN489;VarType=ShV;DupType=.
ch09	56363122	INS723192	C	CA	.	PASS	END=56363122;ChrB=ch09;StartB=70364656;EndB=70364657;Parent=SYN489;VarType=ShV;DupType=.
ch09	56363148	SNP723193	T	C	.	PASS	END=56363148;ChrB=ch09;StartB=70364683;EndB=70364683;Parent=SYN489;VarType=ShV;DupType=.
ch09	56363195	SNP723194	T	C	.	PASS	END=56363195;ChrB=ch09;StartB=70364730;EndB=70364730;Parent=SYN489;VarType=ShV;DupType=.
ch09	56363224	INS723195	T	TTTG	.	PASS	END=56363224;ChrB=ch09;StartB=70364759;EndB=70364762;Parent=SYN489;VarType=ShV;DupType=.
ch09	56363244	SNP723196	A	G	.	PASS	END=56363244;ChrB=ch09;StartB=70364782;EndB=70364782;Parent=SYN489;VarType=ShV;DupType=.
ch09	56363256	SNP723197	C	T	.	PASS	END=56363256;ChrB=ch09;StartB=70364794;EndB=70364794;Parent=SYN489;VarType=ShV;DupType=.
ch09	56363352	SNP723198	A	T	.	PASS	END=56363352;ChrB=ch09;StartB=70364890;EndB=70364890;Parent=SYN489;VarType=ShV;DupType=.
ch09	56363380	SNP723199	C	T	.	PASS	END=56363380;ChrB=ch09;StartB=70364918;EndB=70364918;Parent=SYN489;VarType=ShV;DupType=.
ch09	56363408	SNP723200	C	T	.	PASS	END=56363408;ChrB=ch09;StartB=70364946;EndB=70364946;Parent=SYN489;VarType=ShV;DupType=.
ch09	56363432	SNP723201	A	G	.	PASS	END=56363432;ChrB=ch09;StartB=70364970;EndB=70364970;Parent=SYN489;VarType=ShV;DupType=.
ch09	56363445	SNP723202	T	A	.	PASS	END=56363445;ChrB=ch09;StartB=70364983;EndB=70364983;Parent=SYN489;VarType=ShV;DupType=.
ch09	56363462	SNP723203	T	A	.	PASS	END=56363462;ChrB=ch09;StartB=70365000;EndB=70365000;Parent=SYN489;VarType=ShV;DupType=.
ch09	56363501	SNP723204	G	A	.	PASS	END=56363501;ChrB=ch09;StartB=70365039;EndB=70365039;Parent=SYN489;VarType=ShV;DupType=.
ch09	56363551	SNP723205	C	G	.	PASS	END=56363551;ChrB=ch09;StartB=70365089;EndB=70365089;Parent=SYN489;VarType=ShV;DupType=.
ch09	56363640	INS723206	T	TG	.	PASS	END=56363640;ChrB=ch09;StartB=70365178;EndB=70365179;Parent=SYN489;VarType=ShV;DupType=.
ch09	56363694	INS723207	T	TA	.	PASS	END=56363694;ChrB=ch09;StartB=70365233;EndB=70365234;Parent=SYN489;VarType=ShV;DupType=.
ch09	56363729	SNP723208	C	T	.	PASS	END=56363729;ChrB=ch09;StartB=70365269;EndB=70365269;Parent=SYN489;VarType=ShV;DupType=.
ch09	56363747	SNP723209	C	T	.	PASS	END=56363747;ChrB=ch09;StartB=70365287;EndB=70365287;Parent=SYN489;VarType=ShV;DupType=.
ch09	56363749	SNP723210	G	A	.	PASS	END=56363749;ChrB=ch09;StartB=70365289;EndB=70365289;Parent=SYN489;VarType=ShV;DupType=.
ch09	56363814	SNP723211	T	A	.	PASS	END=56363814;ChrB=ch09;StartB=70365354;EndB=70365354;Parent=SYN489;VarType=ShV;DupType=.
ch09	56363967	SNP723212	G	A	.	PASS	END=56363967;ChrB=ch09;StartB=70365507;EndB=70365507;Parent=SYN489;VarType=ShV;DupType=.
ch09	56364271	SNP723213	T	G	.	PASS	END=56364271;ChrB=ch09;StartB=70365811;EndB=70365811;Parent=SYN489;VarType=ShV;DupType=.
ch09	56364285	INS723214	T	TATGC	.	PASS	END=56364285;ChrB=ch09;StartB=70365825;EndB=70365829;Parent=SYN489;VarType=ShV;DupType=.
ch09	56364312	SNP723215	G	A	.	PASS	END=56364312;ChrB=ch09;StartB=70365856;EndB=70365856;Parent=SYN489;VarType=ShV;DupType=.
ch09	56364408	SNP723216	T	C	.	PASS	END=56364408;ChrB=ch09;StartB=70365952;EndB=70365952;Parent=SYN489;VarType=ShV;DupType=.
ch09	56364497	SNP723217	A	G	.	PASS	END=56364497;ChrB=ch09;StartB=70366041;EndB=70366041;Parent=SYN489;VarType=ShV;DupType=.
ch09	56364660	SNP723218	A	G	.	PASS	END=56364660;ChrB=ch09;StartB=70366204;EndB=70366204;Parent=SYN489;VarType=ShV;DupType=.
ch09	56364687	DEL723219	GT	G	.	PASS	END=56364688;ChrB=ch09;StartB=70366231;EndB=70366231;Parent=SYN489;VarType=ShV;DupType=.
ch09	56364737	SNP723220	T	C	.	PASS	END=56364737;ChrB=ch09;StartB=70366280;EndB=70366280;Parent=SYN489;VarType=ShV;DupType=.
ch09	56364828	SNP723221	T	C	.	PASS	END=56364828;ChrB=ch09;StartB=70366371;EndB=70366371;Parent=SYN489;VarType=ShV;DupType=.
ch09	56364875	SNP723222	C	T	.	PASS	END=56364875;ChrB=ch09;StartB=70366418;EndB=70366418;Parent=SYN489;VarType=ShV;DupType=.
ch09	56364942	SNP723223	T	A	.	PASS	END=56364942;ChrB=ch09;StartB=70366485;EndB=70366485;Parent=SYN489;VarType=ShV;DupType=.
ch09	56365030	SNP723224	T	G	.	PASS	END=56365030;ChrB=ch09;StartB=70366573;EndB=70366573;Parent=SYN489;VarType=ShV;DupType=.
ch09	56365053	SNP723225	T	G	.	PASS	END=56365053;ChrB=ch09;StartB=70366596;EndB=70366596;Parent=SYN489;VarType=ShV;DupType=.
ch09	56365054	SNP723226	G	T	.	PASS	END=56365054;ChrB=ch09;StartB=70366597;EndB=70366597;Parent=SYN489;VarType=ShV;DupType=.
ch09	56365140	SNP723227	G	A	.	PASS	END=56365140;ChrB=ch09;StartB=70366683;EndB=70366683;Parent=SYN489;VarType=ShV;DupType=.
ch09	56365164	SNP723228	T	G	.	PASS	END=56365164;ChrB=ch09;StartB=70366707;EndB=70366707;Parent=SYN489;VarType=ShV;DupType=.
ch09	56365211	SNP723229	A	C	.	PASS	END=56365211;ChrB=ch09;StartB=70366754;EndB=70366754;Parent=SYN489;VarType=ShV;DupType=.
ch09	56365213	SNP723230	G	A	.	PASS	END=56365213;ChrB=ch09;StartB=70366756;EndB=70366756;Parent=SYN489;VarType=ShV;DupType=.
ch09	56365273	SNP723231	T	C	.	PASS	END=56365273;ChrB=ch09;StartB=70366816;EndB=70366816;Parent=SYN489;VarType=ShV;DupType=.
ch09	56365275	SNP723232	A	C	.	PASS	END=56365275;ChrB=ch09;StartB=70366818;EndB=70366818;Parent=SYN489;VarType=ShV;DupType=.
ch09	56365290	INS723233	G	GAGGGTGGGACGGTGTGGGGAGTGGTTGTTTGGGGGTGA	.	PASS	END=56365290;ChrB=ch09;StartB=70366833;EndB=70366871;Parent=SYN489;VarType=ShV;DupType=.
ch09	56365422	SNP723234	C	T	.	PASS	END=56365422;ChrB=ch09;StartB=70367003;EndB=70367003;Parent=SYN489;VarType=ShV;DupType=.
ch09	56365424	INS723235	T	TTAG	.	PASS	END=56365424;ChrB=ch09;StartB=70367005;EndB=70367008;Parent=SYN489;VarType=ShV;DupType=.
ch09	56365459	SNP723236	C	A	.	PASS	END=56365459;ChrB=ch09;StartB=70367043;EndB=70367043;Parent=SYN489;VarType=ShV;DupType=.
ch09	56365643	SNP723237	T	C	.	PASS	END=56365643;ChrB=ch09;StartB=70367227;EndB=70367227;Parent=SYN489;VarType=ShV;DupType=.
ch09	56365653	SNP723238	A	G	.	PASS	END=56365653;ChrB=ch09;StartB=70367237;EndB=70367237;Parent=SYN489;VarType=ShV;DupType=.
ch09	56365696	SNP723239	A	T	.	PASS	END=56365696;ChrB=ch09;StartB=70367280;EndB=70367280;Parent=SYN489;VarType=ShV;DupType=.
ch09	56365743	SNP723240	T	A	.	PASS	END=56365743;ChrB=ch09;StartB=70367327;EndB=70367327;Parent=SYN489;VarType=ShV;DupType=.
ch09	56365890	SNP723241	A	G	.	PASS	END=56365890;ChrB=ch09;StartB=70367474;EndB=70367474;Parent=SYN489;VarType=ShV;DupType=.
ch09	56365964	INS723242	G	GC	.	PASS	END=56365964;ChrB=ch09;StartB=70367548;EndB=70367549;Parent=SYN489;VarType=ShV;DupType=.
ch09	56365966	SNP723243	A	C	.	PASS	END=56365966;ChrB=ch09;StartB=70367551;EndB=70367551;Parent=SYN489;VarType=ShV;DupType=.
ch09	56365970	SNP723244	A	T	.	PASS	END=56365970;ChrB=ch09;StartB=70367555;EndB=70367555;Parent=SYN489;VarType=ShV;DupType=.
ch09	56365988	SNP723245	A	G	.	PASS	END=56365988;ChrB=ch09;StartB=70367573;EndB=70367573;Parent=SYN489;VarType=ShV;DupType=.
ch09	56366348	SNP723246	A	C	.	PASS	END=56366348;ChrB=ch09;StartB=70367933;EndB=70367933;Parent=SYN489;VarType=ShV;DupType=.
ch09	56366492	SNP723247	C	T	.	PASS	END=56366492;ChrB=ch09;StartB=70368077;EndB=70368077;Parent=SYN489;VarType=ShV;DupType=.
ch09	56366530	SNP723248	C	G	.	PASS	END=56366530;ChrB=ch09;StartB=70368115;EndB=70368115;Parent=SYN489;VarType=ShV;DupType=.
ch09	56366645	SNP723249	C	T	.	PASS	END=56366645;ChrB=ch09;StartB=70368230;EndB=70368230;Parent=SYN489;VarType=ShV;DupType=.
ch09	56366798	SNP723250	T	C	.	PASS	END=56366798;ChrB=ch09;StartB=70368383;EndB=70368383;Parent=SYN489;VarType=ShV;DupType=.
ch09	56366971	SNP723251	G	A	.	PASS	END=56366971;ChrB=ch09;StartB=70368556;EndB=70368556;Parent=SYN489;VarType=ShV;DupType=.
ch09	56367463	SNP723252	T	C	.	PASS	END=56367463;ChrB=ch09;StartB=70369048;EndB=70369048;Parent=SYN489;VarType=ShV;DupType=.
ch09	56367641	SNP723253	C	T	.	PASS	END=56367641;ChrB=ch09;StartB=70369226;EndB=70369226;Parent=SYN489;VarType=ShV;DupType=.
ch09	56367657	SNP723254	T	C	.	PASS	END=56367657;ChrB=ch09;StartB=70369242;EndB=70369242;Parent=SYN489;VarType=ShV;DupType=.
ch09	56367746	SNP723255	T	C	.	PASS	END=56367746;ChrB=ch09;StartB=70369331;EndB=70369331;Parent=SYN489;VarType=ShV;DupType=.
ch09	56367762	SNP723256	A	G	.	PASS	END=56367762;ChrB=ch09;StartB=70369347;EndB=70369347;Parent=SYN489;VarType=ShV;DupType=.
ch09	56367803	SNP723257	C	T	.	PASS	END=56367803;ChrB=ch09;StartB=70369388;EndB=70369388;Parent=SYN489;VarType=ShV;DupType=.
ch09	56367810	SNP723258	T	A	.	PASS	END=56367810;ChrB=ch09;StartB=70369395;EndB=70369395;Parent=SYN489;VarType=ShV;DupType=.
ch09	56367811	SNP723259	C	T	.	PASS	END=56367811;ChrB=ch09;StartB=70369396;EndB=70369396;Parent=SYN489;VarType=ShV;DupType=.
ch09	56367939	SNP723260	C	T	.	PASS	END=56367939;ChrB=ch09;StartB=70369524;EndB=70369524;Parent=SYN489;VarType=ShV;DupType=.
ch09	56367955	SNP723261	C	T	.	PASS	END=56367955;ChrB=ch09;StartB=70369540;EndB=70369540;Parent=SYN489;VarType=ShV;DupType=.
ch09	56367961	SNP723262	C	T	.	PASS	END=56367961;ChrB=ch09;StartB=70369546;EndB=70369546;Parent=SYN489;VarType=ShV;DupType=.
ch09	56367979	SNP723263	T	A	.	PASS	END=56367979;ChrB=ch09;StartB=70369564;EndB=70369564;Parent=SYN489;VarType=ShV;DupType=.
ch09	56367992	SNP723264	G	T	.	PASS	END=56367992;ChrB=ch09;StartB=70369577;EndB=70369577;Parent=SYN489;VarType=ShV;DupType=.
ch09	56367996	SNP723265	C	T	.	PASS	END=56367996;ChrB=ch09;StartB=70369581;EndB=70369581;Parent=SYN489;VarType=ShV;DupType=.
ch09	56367999	SNP723266	C	T	.	PASS	END=56367999;ChrB=ch09;StartB=70369584;EndB=70369584;Parent=SYN489;VarType=ShV;DupType=.
ch09	56368001	SNP723267	C	G	.	PASS	END=56368001;ChrB=ch09;StartB=70369586;EndB=70369586;Parent=SYN489;VarType=ShV;DupType=.
ch09	56368027	SNP723268	A	G	.	PASS	END=56368027;ChrB=ch09;StartB=70369612;EndB=70369612;Parent=SYN489;VarType=ShV;DupType=.
ch09	56368041	INS723269	A	AT	.	PASS	END=56368041;ChrB=ch09;StartB=70369626;EndB=70369627;Parent=SYN489;VarType=ShV;DupType=.
ch09	56368042	SNP723270	G	T	.	PASS	END=56368042;ChrB=ch09;StartB=70369628;EndB=70369628;Parent=SYN489;VarType=ShV;DupType=.
ch09	56368090	SNP723271	A	G	.	PASS	END=56368090;ChrB=ch09;StartB=70369676;EndB=70369676;Parent=SYN489;VarType=ShV;DupType=.
ch09	56368109	INS723272	A	AT	.	PASS	END=56368109;ChrB=ch09;StartB=70369695;EndB=70369696;Parent=SYN489;VarType=ShV;DupType=.
ch09	56368183	INS723273	A	ATGTTTTATTT	.	PASS	END=56368183;ChrB=ch09;StartB=70369770;EndB=70369780;Parent=SYN489;VarType=ShV;DupType=.
ch09	56368187	SNP723274	T	G	.	PASS	END=56368187;ChrB=ch09;StartB=70369784;EndB=70369784;Parent=SYN489;VarType=ShV;DupType=.
ch09	56368197	SNP723275	A	G	.	PASS	END=56368197;ChrB=ch09;StartB=70369794;EndB=70369794;Parent=SYN489;VarType=ShV;DupType=.
ch09	56368220	SNP723276	C	T	.	PASS	END=56368220;ChrB=ch09;StartB=70369817;EndB=70369817;Parent=SYN489;VarType=ShV;DupType=.
ch09	56368250	INS723277	C	CT	.	PASS	END=56368250;ChrB=ch09;StartB=70369847;EndB=70369848;Parent=SYN489;VarType=ShV;DupType=.
ch09	56368313	SNP723278	A	C	.	PASS	END=56368313;ChrB=ch09;StartB=70369911;EndB=70369911;Parent=SYN489;VarType=ShV;DupType=.
ch09	56368314	SNP723279	T	C	.	PASS	END=56368314;ChrB=ch09;StartB=70369912;EndB=70369912;Parent=SYN489;VarType=ShV;DupType=.
ch09	56368352	SNP723280	C	T	.	PASS	END=56368352;ChrB=ch09;StartB=70369950;EndB=70369950;Parent=SYN489;VarType=ShV;DupType=.
ch09	56368481	INS723281	A	AT	.	PASS	END=56368481;ChrB=ch09;StartB=70370079;EndB=70370080;Parent=SYN489;VarType=ShV;DupType=.
ch09	56368538	NOTAL699	N	<NOTAL>	.	PASS	END=56369468;ChrB=.;StartB=.;EndB=.;Parent=.;VarType=.;DupType=.
ch09	56369469	SYN490	N	<SYN>	.	PASS	END=56386571;ChrB=ch09;StartB=70386772;EndB=70403879;Parent=.;VarType=SR;DupType=-
ch09	56369469	SYNAL1878	N	<SYNAL>	.	PASS	END=56386571;ChrB=ch09;StartB=70386772;EndB=70403879;Parent=SYN490;VarType=.;DupType=.
ch09	56369522	SNP723282	T	C	.	PASS	END=56369522;ChrB=ch09;StartB=70386825;EndB=70386825;Parent=SYN490;VarType=ShV;DupType=.
ch09	56369559	SNP723283	A	C	.	PASS	END=56369559;ChrB=ch09;StartB=70386862;EndB=70386862;Parent=SYN490;VarType=ShV;DupType=.
ch09	56369562	SNP723284	T	G	.	PASS	END=56369562;ChrB=ch09;StartB=70386865;EndB=70386865;Parent=SYN490;VarType=ShV;DupType=.
ch09	56369610	SNP723285	G	A	.	PASS	END=56369610;ChrB=ch09;StartB=70386913;EndB=70386913;Parent=SYN490;VarType=ShV;DupType=.
ch09	56369618	SNP723286	C	G	.	PASS	END=56369618;ChrB=ch09;StartB=70386921;EndB=70386921;Parent=SYN490;VarType=ShV;DupType=.
ch09	56369638	SNP723287	G	A	.	PASS	END=56369638;ChrB=ch09;StartB=70386941;EndB=70386941;Parent=SYN490;VarType=ShV;DupType=.
ch09	56369657	INS723288	A	AT	.	PASS	END=56369657;ChrB=ch09;StartB=70386960;EndB=70386961;Parent=SYN490;VarType=ShV;DupType=.
ch09	56369664	SNP723289	A	G	.	PASS	END=56369664;ChrB=ch09;StartB=70386968;EndB=70386968;Parent=SYN490;VarType=ShV;DupType=.
ch09	56369670	SNP723290	G	A	.	PASS	END=56369670;ChrB=ch09;StartB=70386974;EndB=70386974;Parent=SYN490;VarType=ShV;DupType=.
ch09	56369679	SNP723291	C	A	.	PASS	END=56369679;ChrB=ch09;StartB=70386983;EndB=70386983;Parent=SYN490;VarType=ShV;DupType=.
ch09	56369682	SNP723292	A	G	.	PASS	END=56369682;ChrB=ch09;StartB=70386986;EndB=70386986;Parent=SYN490;VarType=ShV;DupType=.
ch09	56369693	SNP723293	A	G	.	PASS	END=56369693;ChrB=ch09;StartB=70386997;EndB=70386997;Parent=SYN490;VarType=ShV;DupType=.
ch09	56369733	DEL723294	GT	G	.	PASS	END=56369734;ChrB=ch09;StartB=70387037;EndB=70387037;Parent=SYN490;VarType=ShV;DupType=.
ch09	56369757	SNP723295	G	T	.	PASS	END=56369757;ChrB=ch09;StartB=70387060;EndB=70387060;Parent=SYN490;VarType=ShV;DupType=.
ch09	56369758	SNP723296	A	G	.	PASS	END=56369758;ChrB=ch09;StartB=70387061;EndB=70387061;Parent=SYN490;VarType=ShV;DupType=.
ch09	56369836	SNP723297	G	A	.	PASS	END=56369836;ChrB=ch09;StartB=70387139;EndB=70387139;Parent=SYN490;VarType=ShV;DupType=.
ch09	56369850	SNP723298	A	G	.	PASS	END=56369850;ChrB=ch09;StartB=70387153;EndB=70387153;Parent=SYN490;VarType=ShV;DupType=.
ch09	56369853	SNP723299	A	G	.	PASS	END=56369853;ChrB=ch09;StartB=70387156;EndB=70387156;Parent=SYN490;VarType=ShV;DupType=.
ch09	56369857	SNP723300	T	A	.	PASS	END=56369857;ChrB=ch09;StartB=70387160;EndB=70387160;Parent=SYN490;VarType=ShV;DupType=.
ch09	56369862	SNP723301	A	C	.	PASS	END=56369862;ChrB=ch09;StartB=70387165;EndB=70387165;Parent=SYN490;VarType=ShV;DupType=.
ch09	56369876	SNP723302	A	T	.	PASS	END=56369876;ChrB=ch09;StartB=70387179;EndB=70387179;Parent=SYN490;VarType=ShV;DupType=.
ch09	56369927	SNP723303	C	A	.	PASS	END=56369927;ChrB=ch09;StartB=70387230;EndB=70387230;Parent=SYN490;VarType=ShV;DupType=.
ch09	56369983	SNP723304	T	C	.	PASS	END=56369983;ChrB=ch09;StartB=70387286;EndB=70387286;Parent=SYN490;VarType=ShV;DupType=.
ch09	56369988	SNP723305	T	C	.	PASS	END=56369988;ChrB=ch09;StartB=70387291;EndB=70387291;Parent=SYN490;VarType=ShV;DupType=.
ch09	56369997	SNP723306	G	C	.	PASS	END=56369997;ChrB=ch09;StartB=70387300;EndB=70387300;Parent=SYN490;VarType=ShV;DupType=.
ch09	56370025	INS723307	A	AT	.	PASS	END=56370025;ChrB=ch09;StartB=70387328;EndB=70387329;Parent=SYN490;VarType=ShV;DupType=.
ch09	56370030	SNP723308	A	T	.	PASS	END=56370030;ChrB=ch09;StartB=70387334;EndB=70387334;Parent=SYN490;VarType=ShV;DupType=.
ch09	56370074	SNP723309	C	T	.	PASS	END=56370074;ChrB=ch09;StartB=70387378;EndB=70387378;Parent=SYN490;VarType=ShV;DupType=.
ch09	56370100	SNP723310	A	T	.	PASS	END=56370100;ChrB=ch09;StartB=70387404;EndB=70387404;Parent=SYN490;VarType=ShV;DupType=.
ch09	56370208	INS723311	C	CT	.	PASS	END=56370208;ChrB=ch09;StartB=70387512;EndB=70387513;Parent=SYN490;VarType=ShV;DupType=.
ch09	56370220	SNP723312	T	A	.	PASS	END=56370220;ChrB=ch09;StartB=70387525;EndB=70387525;Parent=SYN490;VarType=ShV;DupType=.
ch09	56370263	SNP723313	A	G	.	PASS	END=56370263;ChrB=ch09;StartB=70387568;EndB=70387568;Parent=SYN490;VarType=ShV;DupType=.
ch09	56370276	SNP723314	T	C	.	PASS	END=56370276;ChrB=ch09;StartB=70387581;EndB=70387581;Parent=SYN490;VarType=ShV;DupType=.
ch09	56370323	SNP723315	G	A	.	PASS	END=56370323;ChrB=ch09;StartB=70387628;EndB=70387628;Parent=SYN490;VarType=ShV;DupType=.
ch09	56370342	SNP723316	G	T	.	PASS	END=56370342;ChrB=ch09;StartB=70387647;EndB=70387647;Parent=SYN490;VarType=ShV;DupType=.
ch09	56370351	SNP723317	A	G	.	PASS	END=56370351;ChrB=ch09;StartB=70387656;EndB=70387656;Parent=SYN490;VarType=ShV;DupType=.
ch09	56370377	SNP723318	A	G	.	PASS	END=56370377;ChrB=ch09;StartB=70387682;EndB=70387682;Parent=SYN490;VarType=ShV;DupType=.
ch09	56370382	DEL723319	GT	G	.	PASS	END=56370383;ChrB=ch09;StartB=70387687;EndB=70387687;Parent=SYN490;VarType=ShV;DupType=.
ch09	56370389	SNP723320	T	A	.	PASS	END=56370389;ChrB=ch09;StartB=70387693;EndB=70387693;Parent=SYN490;VarType=ShV;DupType=.
ch09	56370412	SNP723321	A	C	.	PASS	END=56370412;ChrB=ch09;StartB=70387716;EndB=70387716;Parent=SYN490;VarType=ShV;DupType=.
ch09	56370433	SNP723322	C	T	.	PASS	END=56370433;ChrB=ch09;StartB=70387737;EndB=70387737;Parent=SYN490;VarType=ShV;DupType=.
ch09	56370441	SNP723323	T	A	.	PASS	END=56370441;ChrB=ch09;StartB=70387745;EndB=70387745;Parent=SYN490;VarType=ShV;DupType=.
ch09	56370487	SNP723324	C	A	.	PASS	END=56370487;ChrB=ch09;StartB=70387791;EndB=70387791;Parent=SYN490;VarType=ShV;DupType=.
ch09	56370508	SNP723325	T	A	.	PASS	END=56370508;ChrB=ch09;StartB=70387812;EndB=70387812;Parent=SYN490;VarType=ShV;DupType=.
ch09	56370527	SNP723326	T	C	.	PASS	END=56370527;ChrB=ch09;StartB=70387831;EndB=70387831;Parent=SYN490;VarType=ShV;DupType=.
ch09	56370569	SNP723327	G	T	.	PASS	END=56370569;ChrB=ch09;StartB=70387873;EndB=70387873;Parent=SYN490;VarType=ShV;DupType=.
ch09	56370592	DEL723328	AT	A	.	PASS	END=56370593;ChrB=ch09;StartB=70387896;EndB=70387896;Parent=SYN490;VarType=ShV;DupType=.
ch09	56370595	SNP723329	T	C	.	PASS	END=56370595;ChrB=ch09;StartB=70387898;EndB=70387898;Parent=SYN490;VarType=ShV;DupType=.
ch09	56370604	SNP723330	A	G	.	PASS	END=56370604;ChrB=ch09;StartB=70387907;EndB=70387907;Parent=SYN490;VarType=ShV;DupType=.
ch09	56370632	DEL723331	TA	T	.	PASS	END=56370633;ChrB=ch09;StartB=70387935;EndB=70387935;Parent=SYN490;VarType=ShV;DupType=.
ch09	56370638	SNP723332	A	G	.	PASS	END=56370638;ChrB=ch09;StartB=70387940;EndB=70387940;Parent=SYN490;VarType=ShV;DupType=.
ch09	56370788	INS723333	C	CA	.	PASS	END=56370788;ChrB=ch09;StartB=70388090;EndB=70388091;Parent=SYN490;VarType=ShV;DupType=.
ch09	56370846	DEL723334	CA	C	.	PASS	END=56370847;ChrB=ch09;StartB=70388149;EndB=70388149;Parent=SYN490;VarType=ShV;DupType=.
ch09	56370874	SNP723335	C	T	.	PASS	END=56370874;ChrB=ch09;StartB=70388176;EndB=70388176;Parent=SYN490;VarType=ShV;DupType=.
ch09	56370958	SNP723336	C	T	.	PASS	END=56370958;ChrB=ch09;StartB=70388260;EndB=70388260;Parent=SYN490;VarType=ShV;DupType=.
ch09	56370977	DEL723337	AT	A	.	PASS	END=56370978;ChrB=ch09;StartB=70388279;EndB=70388279;Parent=SYN490;VarType=ShV;DupType=.
ch09	56370989	SNP723338	T	C	.	PASS	END=56370989;ChrB=ch09;StartB=70388290;EndB=70388290;Parent=SYN490;VarType=ShV;DupType=.
ch09	56371002	SNP723339	C	A	.	PASS	END=56371002;ChrB=ch09;StartB=70388303;EndB=70388303;Parent=SYN490;VarType=ShV;DupType=.
ch09	56371015	SNP723340	G	A	.	PASS	END=56371015;ChrB=ch09;StartB=70388316;EndB=70388316;Parent=SYN490;VarType=ShV;DupType=.
ch09	56371019	DEL723341	CA	C	.	PASS	END=56371020;ChrB=ch09;StartB=70388320;EndB=70388320;Parent=SYN490;VarType=ShV;DupType=.
ch09	56371071	SNP723342	G	A	.	PASS	END=56371071;ChrB=ch09;StartB=70388371;EndB=70388371;Parent=SYN490;VarType=ShV;DupType=.
ch09	56371080	SNP723343	A	C	.	PASS	END=56371080;ChrB=ch09;StartB=70388380;EndB=70388380;Parent=SYN490;VarType=ShV;DupType=.
ch09	56371099	SNP723344	G	A	.	PASS	END=56371099;ChrB=ch09;StartB=70388399;EndB=70388399;Parent=SYN490;VarType=ShV;DupType=.
ch09	56371133	SNP723345	A	T	.	PASS	END=56371133;ChrB=ch09;StartB=70388433;EndB=70388433;Parent=SYN490;VarType=ShV;DupType=.
ch09	56371146	SNP723346	A	G	.	PASS	END=56371146;ChrB=ch09;StartB=70388446;EndB=70388446;Parent=SYN490;VarType=ShV;DupType=.
ch09	56371160	INS723347	T	TA	.	PASS	END=56371160;ChrB=ch09;StartB=70388460;EndB=70388461;Parent=SYN490;VarType=ShV;DupType=.
ch09	56371234	SNP723348	A	G	.	PASS	END=56371234;ChrB=ch09;StartB=70388535;EndB=70388535;Parent=SYN490;VarType=ShV;DupType=.
ch09	56371279	SNP723349	T	C	.	PASS	END=56371279;ChrB=ch09;StartB=70388580;EndB=70388580;Parent=SYN490;VarType=ShV;DupType=.
ch09	56371307	SNP723350	A	G	.	PASS	END=56371307;ChrB=ch09;StartB=70388608;EndB=70388608;Parent=SYN490;VarType=ShV;DupType=.
ch09	56371309	SNP723351	C	A	.	PASS	END=56371309;ChrB=ch09;StartB=70388610;EndB=70388610;Parent=SYN490;VarType=ShV;DupType=.
ch09	56371313	SNP723352	C	T	.	PASS	END=56371313;ChrB=ch09;StartB=70388614;EndB=70388614;Parent=SYN490;VarType=ShV;DupType=.
ch09	56371346	SNP723353	T	A	.	PASS	END=56371346;ChrB=ch09;StartB=70388647;EndB=70388647;Parent=SYN490;VarType=ShV;DupType=.
ch09	56371359	SNP723354	C	A	.	PASS	END=56371359;ChrB=ch09;StartB=70388660;EndB=70388660;Parent=SYN490;VarType=ShV;DupType=.
ch09	56371376	SNP723355	A	G	.	PASS	END=56371376;ChrB=ch09;StartB=70388677;EndB=70388677;Parent=SYN490;VarType=ShV;DupType=.
ch09	56371378	INS723356	T	TA	.	PASS	END=56371378;ChrB=ch09;StartB=70388679;EndB=70388680;Parent=SYN490;VarType=ShV;DupType=.
ch09	56371404	SNP723357	T	A	.	PASS	END=56371404;ChrB=ch09;StartB=70388706;EndB=70388706;Parent=SYN490;VarType=ShV;DupType=.
ch09	56371465	INS723358	A	ATACTAATATGAAC	.	PASS	END=56371465;ChrB=ch09;StartB=70388767;EndB=70388780;Parent=SYN490;VarType=ShV;DupType=.
ch09	56371470	DEL723359	ATTAAG	A	.	PASS	END=56371475;ChrB=ch09;StartB=70388785;EndB=70388785;Parent=SYN490;VarType=ShV;DupType=.
ch09	56371484	SNP723360	G	A	.	PASS	END=56371484;ChrB=ch09;StartB=70388794;EndB=70388794;Parent=SYN490;VarType=ShV;DupType=.
ch09	56371571	INS723361	T	TAA	.	PASS	END=56371571;ChrB=ch09;StartB=70388881;EndB=70388883;Parent=SYN490;VarType=ShV;DupType=.
ch09	56371573	SNP723362	C	A	.	PASS	END=56371573;ChrB=ch09;StartB=70388885;EndB=70388885;Parent=SYN490;VarType=ShV;DupType=.
ch09	56371578	SNP723363	T	A	.	PASS	END=56371578;ChrB=ch09;StartB=70388890;EndB=70388890;Parent=SYN490;VarType=ShV;DupType=.
ch09	56371607	SNP723364	A	G	.	PASS	END=56371607;ChrB=ch09;StartB=70388919;EndB=70388919;Parent=SYN490;VarType=ShV;DupType=.
ch09	56371638	SNP723365	C	A	.	PASS	END=56371638;ChrB=ch09;StartB=70388950;EndB=70388950;Parent=SYN490;VarType=ShV;DupType=.
ch09	56371690	SNP723366	A	G	.	PASS	END=56371690;ChrB=ch09;StartB=70389002;EndB=70389002;Parent=SYN490;VarType=ShV;DupType=.
ch09	56371707	SNP723367	G	A	.	PASS	END=56371707;ChrB=ch09;StartB=70389019;EndB=70389019;Parent=SYN490;VarType=ShV;DupType=.
ch09	56371780	SNP723368	A	G	.	PASS	END=56371780;ChrB=ch09;StartB=70389092;EndB=70389092;Parent=SYN490;VarType=ShV;DupType=.
ch09	56371784	INS723369	T	TAA	.	PASS	END=56371784;ChrB=ch09;StartB=70389096;EndB=70389098;Parent=SYN490;VarType=ShV;DupType=.
ch09	56371805	SNP723370	T	C	.	PASS	END=56371805;ChrB=ch09;StartB=70389119;EndB=70389119;Parent=SYN490;VarType=ShV;DupType=.
ch09	56371807	SNP723371	T	C	.	PASS	END=56371807;ChrB=ch09;StartB=70389121;EndB=70389121;Parent=SYN490;VarType=ShV;DupType=.
ch09	56371823	SNP723372	T	G	.	PASS	END=56371823;ChrB=ch09;StartB=70389137;EndB=70389137;Parent=SYN490;VarType=ShV;DupType=.
ch09	56371824	SNP723373	G	A	.	PASS	END=56371824;ChrB=ch09;StartB=70389138;EndB=70389138;Parent=SYN490;VarType=ShV;DupType=.
ch09	56371853	SNP723374	A	G	.	PASS	END=56371853;ChrB=ch09;StartB=70389167;EndB=70389167;Parent=SYN490;VarType=ShV;DupType=.
ch09	56371917	DEL723375	TA	T	.	PASS	END=56371918;ChrB=ch09;StartB=70389231;EndB=70389231;Parent=SYN490;VarType=ShV;DupType=.
ch09	56371925	SNP723376	A	G	.	PASS	END=56371925;ChrB=ch09;StartB=70389238;EndB=70389238;Parent=SYN490;VarType=ShV;DupType=.
ch09	56371950	SNP723377	A	T	.	PASS	END=56371950;ChrB=ch09;StartB=70389263;EndB=70389263;Parent=SYN490;VarType=ShV;DupType=.
ch09	56371976	SNP723378	A	G	.	PASS	END=56371976;ChrB=ch09;StartB=70389289;EndB=70389289;Parent=SYN490;VarType=ShV;DupType=.
ch09	56371993	SNP723379	C	T	.	PASS	END=56371993;ChrB=ch09;StartB=70389306;EndB=70389306;Parent=SYN490;VarType=ShV;DupType=.
ch09	56372006	SNP723380	C	T	.	PASS	END=56372006;ChrB=ch09;StartB=70389319;EndB=70389319;Parent=SYN490;VarType=ShV;DupType=.
ch09	56372073	SNP723381	T	A	.	PASS	END=56372073;ChrB=ch09;StartB=70389386;EndB=70389386;Parent=SYN490;VarType=ShV;DupType=.
ch09	56372109	INS723382	C	CT	.	PASS	END=56372109;ChrB=ch09;StartB=70389422;EndB=70389423;Parent=SYN490;VarType=ShV;DupType=.
ch09	56372112	SNP723383	C	G	.	PASS	END=56372112;ChrB=ch09;StartB=70389426;EndB=70389426;Parent=SYN490;VarType=ShV;DupType=.
ch09	56372147	INS723384	A	ATG	.	PASS	END=56372147;ChrB=ch09;StartB=70389461;EndB=70389463;Parent=SYN490;VarType=ShV;DupType=.
ch09	56372192	SNP723385	C	G	.	PASS	END=56372192;ChrB=ch09;StartB=70389508;EndB=70389508;Parent=SYN490;VarType=ShV;DupType=.
ch09	56372267	SNP723386	C	T	.	PASS	END=56372267;ChrB=ch09;StartB=70389583;EndB=70389583;Parent=SYN490;VarType=ShV;DupType=.
ch09	56372321	SNP723387	T	C	.	PASS	END=56372321;ChrB=ch09;StartB=70389637;EndB=70389637;Parent=SYN490;VarType=ShV;DupType=.
ch09	56372355	SNP723388	A	C	.	PASS	END=56372355;ChrB=ch09;StartB=70389671;EndB=70389671;Parent=SYN490;VarType=ShV;DupType=.
ch09	56372373	SNP723389	T	C	.	PASS	END=56372373;ChrB=ch09;StartB=70389689;EndB=70389689;Parent=SYN490;VarType=ShV;DupType=.
ch09	56372375	SNP723390	C	A	.	PASS	END=56372375;ChrB=ch09;StartB=70389691;EndB=70389691;Parent=SYN490;VarType=ShV;DupType=.
ch09	56372382	SNP723391	G	T	.	PASS	END=56372382;ChrB=ch09;StartB=70389698;EndB=70389698;Parent=SYN490;VarType=ShV;DupType=.
ch09	56372418	SNP723392	C	T	.	PASS	END=56372418;ChrB=ch09;StartB=70389734;EndB=70389734;Parent=SYN490;VarType=ShV;DupType=.
ch09	56372432	SNP723393	T	G	.	PASS	END=56372432;ChrB=ch09;StartB=70389748;EndB=70389748;Parent=SYN490;VarType=ShV;DupType=.
ch09	56372480	SNP723394	A	G	.	PASS	END=56372480;ChrB=ch09;StartB=70389796;EndB=70389796;Parent=SYN490;VarType=ShV;DupType=.
ch09	56372645	SNP723395	A	G	.	PASS	END=56372645;ChrB=ch09;StartB=70389961;EndB=70389961;Parent=SYN490;VarType=ShV;DupType=.
ch09	56372662	SNP723396	C	A	.	PASS	END=56372662;ChrB=ch09;StartB=70389978;EndB=70389978;Parent=SYN490;VarType=ShV;DupType=.
ch09	56372673	SNP723397	A	C	.	PASS	END=56372673;ChrB=ch09;StartB=70389989;EndB=70389989;Parent=SYN490;VarType=ShV;DupType=.
ch09	56372682	SNP723398	A	C	.	PASS	END=56372682;ChrB=ch09;StartB=70389998;EndB=70389998;Parent=SYN490;VarType=ShV;DupType=.
ch09	56372696	INS723399	T	TA	.	PASS	END=56372696;ChrB=ch09;StartB=70390012;EndB=70390013;Parent=SYN490;VarType=ShV;DupType=.
ch09	56372701	SNP723400	T	A	.	PASS	END=56372701;ChrB=ch09;StartB=70390018;EndB=70390018;Parent=SYN490;VarType=ShV;DupType=.
ch09	56372708	SNP723401	G	A	.	PASS	END=56372708;ChrB=ch09;StartB=70390025;EndB=70390025;Parent=SYN490;VarType=ShV;DupType=.
ch09	56372714	SNP723402	A	G	.	PASS	END=56372714;ChrB=ch09;StartB=70390031;EndB=70390031;Parent=SYN490;VarType=ShV;DupType=.
ch09	56372736	SNP723403	T	C	.	PASS	END=56372736;ChrB=ch09;StartB=70390053;EndB=70390053;Parent=SYN490;VarType=ShV;DupType=.
ch09	56372737	SNP723404	G	A	.	PASS	END=56372737;ChrB=ch09;StartB=70390054;EndB=70390054;Parent=SYN490;VarType=ShV;DupType=.
ch09	56372750	DEL723405	GA	G	.	PASS	END=56372751;ChrB=ch09;StartB=70390067;EndB=70390067;Parent=SYN490;VarType=ShV;DupType=.
ch09	56372766	SNP723406	A	G	.	PASS	END=56372766;ChrB=ch09;StartB=70390082;EndB=70390082;Parent=SYN490;VarType=ShV;DupType=.
ch09	56372793	SNP723407	G	T	.	PASS	END=56372793;ChrB=ch09;StartB=70390109;EndB=70390109;Parent=SYN490;VarType=ShV;DupType=.
ch09	56372813	SNP723408	T	C	.	PASS	END=56372813;ChrB=ch09;StartB=70390129;EndB=70390129;Parent=SYN490;VarType=ShV;DupType=.
ch09	56372871	SNP723409	G	A	.	PASS	END=56372871;ChrB=ch09;StartB=70390187;EndB=70390187;Parent=SYN490;VarType=ShV;DupType=.
ch09	56372981	SNP723410	A	G	.	PASS	END=56372981;ChrB=ch09;StartB=70390297;EndB=70390297;Parent=SYN490;VarType=ShV;DupType=.
ch09	56372994	SNP723411	C	G	.	PASS	END=56372994;ChrB=ch09;StartB=70390310;EndB=70390310;Parent=SYN490;VarType=ShV;DupType=.
ch09	56373017	SNP723412	T	C	.	PASS	END=56373017;ChrB=ch09;StartB=70390333;EndB=70390333;Parent=SYN490;VarType=ShV;DupType=.
ch09	56373046	SNP723413	T	C	.	PASS	END=56373046;ChrB=ch09;StartB=70390362;EndB=70390362;Parent=SYN490;VarType=ShV;DupType=.
ch09	56373055	SNP723414	T	C	.	PASS	END=56373055;ChrB=ch09;StartB=70390371;EndB=70390371;Parent=SYN490;VarType=ShV;DupType=.
ch09	56373067	SNP723415	A	G	.	PASS	END=56373067;ChrB=ch09;StartB=70390383;EndB=70390383;Parent=SYN490;VarType=ShV;DupType=.
ch09	56373088	SNP723416	G	A	.	PASS	END=56373088;ChrB=ch09;StartB=70390404;EndB=70390404;Parent=SYN490;VarType=ShV;DupType=.
ch09	56373096	SNP723417	C	G	.	PASS	END=56373096;ChrB=ch09;StartB=70390412;EndB=70390412;Parent=SYN490;VarType=ShV;DupType=.
ch09	56373145	SNP723418	C	A	.	PASS	END=56373145;ChrB=ch09;StartB=70390461;EndB=70390461;Parent=SYN490;VarType=ShV;DupType=.
ch09	56373229	SNP723419	T	C	.	PASS	END=56373229;ChrB=ch09;StartB=70390545;EndB=70390545;Parent=SYN490;VarType=ShV;DupType=.
ch09	56373249	SNP723420	G	A	.	PASS	END=56373249;ChrB=ch09;StartB=70390565;EndB=70390565;Parent=SYN490;VarType=ShV;DupType=.
ch09	56373265	SNP723421	T	A	.	PASS	END=56373265;ChrB=ch09;StartB=70390581;EndB=70390581;Parent=SYN490;VarType=ShV;DupType=.
ch09	56373266	SNP723422	A	C	.	PASS	END=56373266;ChrB=ch09;StartB=70390582;EndB=70390582;Parent=SYN490;VarType=ShV;DupType=.
ch09	56373283	SNP723423	C	T	.	PASS	END=56373283;ChrB=ch09;StartB=70390599;EndB=70390599;Parent=SYN490;VarType=ShV;DupType=.
ch09	56373309	SNP723424	C	T	.	PASS	END=56373309;ChrB=ch09;StartB=70390625;EndB=70390625;Parent=SYN490;VarType=ShV;DupType=.
ch09	56373335	SNP723425	A	T	.	PASS	END=56373335;ChrB=ch09;StartB=70390651;EndB=70390651;Parent=SYN490;VarType=ShV;DupType=.
ch09	56373363	SNP723426	G	A	.	PASS	END=56373363;ChrB=ch09;StartB=70390679;EndB=70390679;Parent=SYN490;VarType=ShV;DupType=.
ch09	56373381	SNP723427	T	C	.	PASS	END=56373381;ChrB=ch09;StartB=70390697;EndB=70390697;Parent=SYN490;VarType=ShV;DupType=.
ch09	56373383	SNP723428	G	A	.	PASS	END=56373383;ChrB=ch09;StartB=70390699;EndB=70390699;Parent=SYN490;VarType=ShV;DupType=.
ch09	56373410	DEL723429	AACCCCCC	A	.	PASS	END=56373417;ChrB=ch09;StartB=70390726;EndB=70390726;Parent=SYN490;VarType=ShV;DupType=.
ch09	56373419	SNP723430	C	A	.	PASS	END=56373419;ChrB=ch09;StartB=70390728;EndB=70390728;Parent=SYN490;VarType=ShV;DupType=.
ch09	56373421	SNP723431	T	C	.	PASS	END=56373421;ChrB=ch09;StartB=70390730;EndB=70390730;Parent=SYN490;VarType=ShV;DupType=.
ch09	56373431	SNP723432	C	T	.	PASS	END=56373431;ChrB=ch09;StartB=70390740;EndB=70390740;Parent=SYN490;VarType=ShV;DupType=.
ch09	56373560	SNP723433	C	T	.	PASS	END=56373560;ChrB=ch09;StartB=70390869;EndB=70390869;Parent=SYN490;VarType=ShV;DupType=.
ch09	56373634	SNP723434	G	A	.	PASS	END=56373634;ChrB=ch09;StartB=70390943;EndB=70390943;Parent=SYN490;VarType=ShV;DupType=.
ch09	56373649	SNP723435	G	T	.	PASS	END=56373649;ChrB=ch09;StartB=70390958;EndB=70390958;Parent=SYN490;VarType=ShV;DupType=.
ch09	56373652	SNP723436	G	A	.	PASS	END=56373652;ChrB=ch09;StartB=70390961;EndB=70390961;Parent=SYN490;VarType=ShV;DupType=.
ch09	56373657	SNP723437	G	T	.	PASS	END=56373657;ChrB=ch09;StartB=70390966;EndB=70390966;Parent=SYN490;VarType=ShV;DupType=.
ch09	56373665	SNP723438	T	C	.	PASS	END=56373665;ChrB=ch09;StartB=70390974;EndB=70390974;Parent=SYN490;VarType=ShV;DupType=.
ch09	56373670	SNP723439	A	G	.	PASS	END=56373670;ChrB=ch09;StartB=70390979;EndB=70390979;Parent=SYN490;VarType=ShV;DupType=.
ch09	56373720	SNP723440	C	A	.	PASS	END=56373720;ChrB=ch09;StartB=70391029;EndB=70391029;Parent=SYN490;VarType=ShV;DupType=.
ch09	56373724	SNP723441	C	T	.	PASS	END=56373724;ChrB=ch09;StartB=70391033;EndB=70391033;Parent=SYN490;VarType=ShV;DupType=.
ch09	56373744	SNP723442	C	T	.	PASS	END=56373744;ChrB=ch09;StartB=70391053;EndB=70391053;Parent=SYN490;VarType=ShV;DupType=.
ch09	56373766	SNP723443	G	A	.	PASS	END=56373766;ChrB=ch09;StartB=70391075;EndB=70391075;Parent=SYN490;VarType=ShV;DupType=.
ch09	56373772	SNP723444	C	G	.	PASS	END=56373772;ChrB=ch09;StartB=70391081;EndB=70391081;Parent=SYN490;VarType=ShV;DupType=.
ch09	56373783	SNP723445	G	C	.	PASS	END=56373783;ChrB=ch09;StartB=70391092;EndB=70391092;Parent=SYN490;VarType=ShV;DupType=.
ch09	56373797	SNP723446	A	G	.	PASS	END=56373797;ChrB=ch09;StartB=70391106;EndB=70391106;Parent=SYN490;VarType=ShV;DupType=.
ch09	56373822	SNP723447	A	T	.	PASS	END=56373822;ChrB=ch09;StartB=70391131;EndB=70391131;Parent=SYN490;VarType=ShV;DupType=.
ch09	56373880	SNP723448	G	A	.	PASS	END=56373880;ChrB=ch09;StartB=70391189;EndB=70391189;Parent=SYN490;VarType=ShV;DupType=.
ch09	56373900	SNP723449	G	A	.	PASS	END=56373900;ChrB=ch09;StartB=70391209;EndB=70391209;Parent=SYN490;VarType=ShV;DupType=.
ch09	56373911	SNP723450	T	C	.	PASS	END=56373911;ChrB=ch09;StartB=70391220;EndB=70391220;Parent=SYN490;VarType=ShV;DupType=.
ch09	56373956	SNP723451	C	T	.	PASS	END=56373956;ChrB=ch09;StartB=70391265;EndB=70391265;Parent=SYN490;VarType=ShV;DupType=.
ch09	56373985	SNP723452	A	G	.	PASS	END=56373985;ChrB=ch09;StartB=70391294;EndB=70391294;Parent=SYN490;VarType=ShV;DupType=.
ch09	56374013	SNP723453	A	G	.	PASS	END=56374013;ChrB=ch09;StartB=70391322;EndB=70391322;Parent=SYN490;VarType=ShV;DupType=.
ch09	56374030	SNP723454	G	A	.	PASS	END=56374030;ChrB=ch09;StartB=70391339;EndB=70391339;Parent=SYN490;VarType=ShV;DupType=.
ch09	56374057	DEL723455	CTAGTGA	C	.	PASS	END=56374063;ChrB=ch09;StartB=70391366;EndB=70391366;Parent=SYN490;VarType=ShV;DupType=.
ch09	56374141	SNP723456	G	A	.	PASS	END=56374141;ChrB=ch09;StartB=70391444;EndB=70391444;Parent=SYN490;VarType=ShV;DupType=.
ch09	56374146	SNP723457	T	C	.	PASS	END=56374146;ChrB=ch09;StartB=70391449;EndB=70391449;Parent=SYN490;VarType=ShV;DupType=.
ch09	56374147	SNP723458	A	G	.	PASS	END=56374147;ChrB=ch09;StartB=70391450;EndB=70391450;Parent=SYN490;VarType=ShV;DupType=.
ch09	56374165	SNP723459	A	G	.	PASS	END=56374165;ChrB=ch09;StartB=70391468;EndB=70391468;Parent=SYN490;VarType=ShV;DupType=.
ch09	56374176	SNP723460	A	T	.	PASS	END=56374176;ChrB=ch09;StartB=70391479;EndB=70391479;Parent=SYN490;VarType=ShV;DupType=.
ch09	56374207	SNP723461	G	C	.	PASS	END=56374207;ChrB=ch09;StartB=70391510;EndB=70391510;Parent=SYN490;VarType=ShV;DupType=.
ch09	56374243	SNP723462	C	A	.	PASS	END=56374243;ChrB=ch09;StartB=70391546;EndB=70391546;Parent=SYN490;VarType=ShV;DupType=.
ch09	56374252	SNP723463	A	C	.	PASS	END=56374252;ChrB=ch09;StartB=70391555;EndB=70391555;Parent=SYN490;VarType=ShV;DupType=.
ch09	56374253	SNP723464	C	T	.	PASS	END=56374253;ChrB=ch09;StartB=70391556;EndB=70391556;Parent=SYN490;VarType=ShV;DupType=.
ch09	56374263	SNP723465	G	A	.	PASS	END=56374263;ChrB=ch09;StartB=70391566;EndB=70391566;Parent=SYN490;VarType=ShV;DupType=.
ch09	56374371	SNP723466	C	A	.	PASS	END=56374371;ChrB=ch09;StartB=70391674;EndB=70391674;Parent=SYN490;VarType=ShV;DupType=.
ch09	56374373	SNP723467	A	G	.	PASS	END=56374373;ChrB=ch09;StartB=70391676;EndB=70391676;Parent=SYN490;VarType=ShV;DupType=.
ch09	56374461	SNP723468	T	G	.	PASS	END=56374461;ChrB=ch09;StartB=70391764;EndB=70391764;Parent=SYN490;VarType=ShV;DupType=.
ch09	56374549	SNP723469	A	T	.	PASS	END=56374549;ChrB=ch09;StartB=70391852;EndB=70391852;Parent=SYN490;VarType=ShV;DupType=.
ch09	56374637	SNP723470	C	G	.	PASS	END=56374637;ChrB=ch09;StartB=70391940;EndB=70391940;Parent=SYN490;VarType=ShV;DupType=.
ch09	56374641	SNP723471	T	A	.	PASS	END=56374641;ChrB=ch09;StartB=70391944;EndB=70391944;Parent=SYN490;VarType=ShV;DupType=.
ch09	56374652	SNP723472	T	C	.	PASS	END=56374652;ChrB=ch09;StartB=70391955;EndB=70391955;Parent=SYN490;VarType=ShV;DupType=.
ch09	56374666	SNP723473	G	T	.	PASS	END=56374666;ChrB=ch09;StartB=70391969;EndB=70391969;Parent=SYN490;VarType=ShV;DupType=.
ch09	56374680	SNP723474	G	T	.	PASS	END=56374680;ChrB=ch09;StartB=70391983;EndB=70391983;Parent=SYN490;VarType=ShV;DupType=.
ch09	56374691	SNP723475	T	C	.	PASS	END=56374691;ChrB=ch09;StartB=70391994;EndB=70391994;Parent=SYN490;VarType=ShV;DupType=.
ch09	56374781	SNP723476	A	C	.	PASS	END=56374781;ChrB=ch09;StartB=70392084;EndB=70392084;Parent=SYN490;VarType=ShV;DupType=.
ch09	56374812	SNP723477	C	G	.	PASS	END=56374812;ChrB=ch09;StartB=70392115;EndB=70392115;Parent=SYN490;VarType=ShV;DupType=.
ch09	56374818	SNP723478	T	C	.	PASS	END=56374818;ChrB=ch09;StartB=70392121;EndB=70392121;Parent=SYN490;VarType=ShV;DupType=.
ch09	56374884	SNP723479	C	A	.	PASS	END=56374884;ChrB=ch09;StartB=70392187;EndB=70392187;Parent=SYN490;VarType=ShV;DupType=.
ch09	56374888	SNP723480	A	T	.	PASS	END=56374888;ChrB=ch09;StartB=70392191;EndB=70392191;Parent=SYN490;VarType=ShV;DupType=.
ch09	56374911	SNP723481	C	A	.	PASS	END=56374911;ChrB=ch09;StartB=70392214;EndB=70392214;Parent=SYN490;VarType=ShV;DupType=.
ch09	56374924	SNP723482	G	T	.	PASS	END=56374924;ChrB=ch09;StartB=70392227;EndB=70392227;Parent=SYN490;VarType=ShV;DupType=.
ch09	56374954	SNP723483	T	C	.	PASS	END=56374954;ChrB=ch09;StartB=70392257;EndB=70392257;Parent=SYN490;VarType=ShV;DupType=.
ch09	56374969	SNP723484	A	T	.	PASS	END=56374969;ChrB=ch09;StartB=70392272;EndB=70392272;Parent=SYN490;VarType=ShV;DupType=.
ch09	56374986	SNP723485	C	G	.	PASS	END=56374986;ChrB=ch09;StartB=70392289;EndB=70392289;Parent=SYN490;VarType=ShV;DupType=.
ch09	56374995	SNP723486	T	C	.	PASS	END=56374995;ChrB=ch09;StartB=70392298;EndB=70392298;Parent=SYN490;VarType=ShV;DupType=.
ch09	56375016	SNP723487	C	T	.	PASS	END=56375016;ChrB=ch09;StartB=70392319;EndB=70392319;Parent=SYN490;VarType=ShV;DupType=.
ch09	56375074	SNP723488	A	C	.	PASS	END=56375074;ChrB=ch09;StartB=70392377;EndB=70392377;Parent=SYN490;VarType=ShV;DupType=.
ch09	56375112	SNP723489	G	A	.	PASS	END=56375112;ChrB=ch09;StartB=70392415;EndB=70392415;Parent=SYN490;VarType=ShV;DupType=.
ch09	56375158	SNP723490	G	T	.	PASS	END=56375158;ChrB=ch09;StartB=70392461;EndB=70392461;Parent=SYN490;VarType=ShV;DupType=.
ch09	56375201	SNP723491	T	G	.	PASS	END=56375201;ChrB=ch09;StartB=70392504;EndB=70392504;Parent=SYN490;VarType=ShV;DupType=.
ch09	56375238	SNP723492	T	G	.	PASS	END=56375238;ChrB=ch09;StartB=70392541;EndB=70392541;Parent=SYN490;VarType=ShV;DupType=.
ch09	56375240	SNP723493	T	C	.	PASS	END=56375240;ChrB=ch09;StartB=70392543;EndB=70392543;Parent=SYN490;VarType=ShV;DupType=.
ch09	56375261	SNP723494	C	T	.	PASS	END=56375261;ChrB=ch09;StartB=70392564;EndB=70392564;Parent=SYN490;VarType=ShV;DupType=.
ch09	56375269	SNP723495	A	C	.	PASS	END=56375269;ChrB=ch09;StartB=70392572;EndB=70392572;Parent=SYN490;VarType=ShV;DupType=.
ch09	56375353	SNP723496	T	A	.	PASS	END=56375353;ChrB=ch09;StartB=70392656;EndB=70392656;Parent=SYN490;VarType=ShV;DupType=.
ch09	56375399	SNP723497	G	A	.	PASS	END=56375399;ChrB=ch09;StartB=70392702;EndB=70392702;Parent=SYN490;VarType=ShV;DupType=.
ch09	56375530	SNP723498	G	A	.	PASS	END=56375530;ChrB=ch09;StartB=70392833;EndB=70392833;Parent=SYN490;VarType=ShV;DupType=.
ch09	56375531	SNP723499	C	T	.	PASS	END=56375531;ChrB=ch09;StartB=70392834;EndB=70392834;Parent=SYN490;VarType=ShV;DupType=.
ch09	56375536	SNP723500	T	C	.	PASS	END=56375536;ChrB=ch09;StartB=70392839;EndB=70392839;Parent=SYN490;VarType=ShV;DupType=.
ch09	56375601	SNP723501	T	G	.	PASS	END=56375601;ChrB=ch09;StartB=70392904;EndB=70392904;Parent=SYN490;VarType=ShV;DupType=.
ch09	56375629	SNP723502	T	C	.	PASS	END=56375629;ChrB=ch09;StartB=70392932;EndB=70392932;Parent=SYN490;VarType=ShV;DupType=.
ch09	56375645	SNP723503	C	A	.	PASS	END=56375645;ChrB=ch09;StartB=70392948;EndB=70392948;Parent=SYN490;VarType=ShV;DupType=.
ch09	56375648	SNP723504	A	G	.	PASS	END=56375648;ChrB=ch09;StartB=70392951;EndB=70392951;Parent=SYN490;VarType=ShV;DupType=.
ch09	56375666	SNP723505	T	A	.	PASS	END=56375666;ChrB=ch09;StartB=70392969;EndB=70392969;Parent=SYN490;VarType=ShV;DupType=.
ch09	56375667	SNP723506	C	T	.	PASS	END=56375667;ChrB=ch09;StartB=70392970;EndB=70392970;Parent=SYN490;VarType=ShV;DupType=.
ch09	56375703	SNP723507	C	T	.	PASS	END=56375703;ChrB=ch09;StartB=70393006;EndB=70393006;Parent=SYN490;VarType=ShV;DupType=.
ch09	56375705	SNP723508	T	A	.	PASS	END=56375705;ChrB=ch09;StartB=70393008;EndB=70393008;Parent=SYN490;VarType=ShV;DupType=.
ch09	56375741	SNP723509	A	C	.	PASS	END=56375741;ChrB=ch09;StartB=70393044;EndB=70393044;Parent=SYN490;VarType=ShV;DupType=.
ch09	56375775	SNP723510	T	C	.	PASS	END=56375775;ChrB=ch09;StartB=70393078;EndB=70393078;Parent=SYN490;VarType=ShV;DupType=.
ch09	56375782	SNP723511	A	T	.	PASS	END=56375782;ChrB=ch09;StartB=70393085;EndB=70393085;Parent=SYN490;VarType=ShV;DupType=.
ch09	56375802	INS723512	A	ACAACTACTCTGATGCAAT	.	PASS	END=56375802;ChrB=ch09;StartB=70393105;EndB=70393123;Parent=SYN490;VarType=ShV;DupType=.
ch09	56375875	SNP723513	C	T	.	PASS	END=56375875;ChrB=ch09;StartB=70393196;EndB=70393196;Parent=SYN490;VarType=ShV;DupType=.
ch09	56375897	SNP723514	T	C	.	PASS	END=56375897;ChrB=ch09;StartB=70393218;EndB=70393218;Parent=SYN490;VarType=ShV;DupType=.
ch09	56375909	SNP723515	G	A	.	PASS	END=56375909;ChrB=ch09;StartB=70393230;EndB=70393230;Parent=SYN490;VarType=ShV;DupType=.
ch09	56375924	SNP723516	A	T	.	PASS	END=56375924;ChrB=ch09;StartB=70393245;EndB=70393245;Parent=SYN490;VarType=ShV;DupType=.
ch09	56375954	SNP723517	A	T	.	PASS	END=56375954;ChrB=ch09;StartB=70393275;EndB=70393275;Parent=SYN490;VarType=ShV;DupType=.
ch09	56375959	SNP723518	G	T	.	PASS	END=56375959;ChrB=ch09;StartB=70393280;EndB=70393280;Parent=SYN490;VarType=ShV;DupType=.
ch09	56376034	SNP723519	T	A	.	PASS	END=56376034;ChrB=ch09;StartB=70393355;EndB=70393355;Parent=SYN490;VarType=ShV;DupType=.
ch09	56376194	SNP723520	G	A	.	PASS	END=56376194;ChrB=ch09;StartB=70393515;EndB=70393515;Parent=SYN490;VarType=ShV;DupType=.
ch09	56376242	SNP723521	G	T	.	PASS	END=56376242;ChrB=ch09;StartB=70393563;EndB=70393563;Parent=SYN490;VarType=ShV;DupType=.
ch09	56376290	SNP723522	A	G	.	PASS	END=56376290;ChrB=ch09;StartB=70393611;EndB=70393611;Parent=SYN490;VarType=ShV;DupType=.
ch09	56376296	SNP723523	A	G	.	PASS	END=56376296;ChrB=ch09;StartB=70393617;EndB=70393617;Parent=SYN490;VarType=ShV;DupType=.
ch09	56376319	SNP723524	C	T	.	PASS	END=56376319;ChrB=ch09;StartB=70393640;EndB=70393640;Parent=SYN490;VarType=ShV;DupType=.
ch09	56376369	SNP723525	T	C	.	PASS	END=56376369;ChrB=ch09;StartB=70393690;EndB=70393690;Parent=SYN490;VarType=ShV;DupType=.
ch09	56376404	SNP723526	G	A	.	PASS	END=56376404;ChrB=ch09;StartB=70393725;EndB=70393725;Parent=SYN490;VarType=ShV;DupType=.
ch09	56376415	SNP723527	T	G	.	PASS	END=56376415;ChrB=ch09;StartB=70393736;EndB=70393736;Parent=SYN490;VarType=ShV;DupType=.
ch09	56376439	SNP723528	A	G	.	PASS	END=56376439;ChrB=ch09;StartB=70393760;EndB=70393760;Parent=SYN490;VarType=ShV;DupType=.
ch09	56376456	SNP723529	G	A	.	PASS	END=56376456;ChrB=ch09;StartB=70393777;EndB=70393777;Parent=SYN490;VarType=ShV;DupType=.
ch09	56376477	SNP723530	A	T	.	PASS	END=56376477;ChrB=ch09;StartB=70393798;EndB=70393798;Parent=SYN490;VarType=ShV;DupType=.
ch09	56376479	SNP723531	A	G	.	PASS	END=56376479;ChrB=ch09;StartB=70393800;EndB=70393800;Parent=SYN490;VarType=ShV;DupType=.
ch09	56376530	SNP723532	T	A	.	PASS	END=56376530;ChrB=ch09;StartB=70393851;EndB=70393851;Parent=SYN490;VarType=ShV;DupType=.
ch09	56376531	SNP723533	G	T	.	PASS	END=56376531;ChrB=ch09;StartB=70393852;EndB=70393852;Parent=SYN490;VarType=ShV;DupType=.
ch09	56376541	SNP723534	T	C	.	PASS	END=56376541;ChrB=ch09;StartB=70393862;EndB=70393862;Parent=SYN490;VarType=ShV;DupType=.
ch09	56376567	SNP723535	A	G	.	PASS	END=56376567;ChrB=ch09;StartB=70393888;EndB=70393888;Parent=SYN490;VarType=ShV;DupType=.
ch09	56376580	SNP723536	A	C	.	PASS	END=56376580;ChrB=ch09;StartB=70393901;EndB=70393901;Parent=SYN490;VarType=ShV;DupType=.
ch09	56376592	SNP723537	A	G	.	PASS	END=56376592;ChrB=ch09;StartB=70393913;EndB=70393913;Parent=SYN490;VarType=ShV;DupType=.
ch09	56376762	SNP723538	C	A	.	PASS	END=56376762;ChrB=ch09;StartB=70394083;EndB=70394083;Parent=SYN490;VarType=ShV;DupType=.
ch09	56376793	SNP723539	C	T	.	PASS	END=56376793;ChrB=ch09;StartB=70394114;EndB=70394114;Parent=SYN490;VarType=ShV;DupType=.
ch09	56376835	SNP723540	T	A	.	PASS	END=56376835;ChrB=ch09;StartB=70394156;EndB=70394156;Parent=SYN490;VarType=ShV;DupType=.
ch09	56376873	SNP723541	A	G	.	PASS	END=56376873;ChrB=ch09;StartB=70394194;EndB=70394194;Parent=SYN490;VarType=ShV;DupType=.
ch09	56376923	SNP723542	T	C	.	PASS	END=56376923;ChrB=ch09;StartB=70394244;EndB=70394244;Parent=SYN490;VarType=ShV;DupType=.
ch09	56376991	SNP723543	C	T	.	PASS	END=56376991;ChrB=ch09;StartB=70394312;EndB=70394312;Parent=SYN490;VarType=ShV;DupType=.
ch09	56376993	SNP723544	A	G	.	PASS	END=56376993;ChrB=ch09;StartB=70394314;EndB=70394314;Parent=SYN490;VarType=ShV;DupType=.
ch09	56377073	SNP723545	T	G	.	PASS	END=56377073;ChrB=ch09;StartB=70394394;EndB=70394394;Parent=SYN490;VarType=ShV;DupType=.
ch09	56377108	SNP723546	A	T	.	PASS	END=56377108;ChrB=ch09;StartB=70394429;EndB=70394429;Parent=SYN490;VarType=ShV;DupType=.
ch09	56377120	SNP723547	G	T	.	PASS	END=56377120;ChrB=ch09;StartB=70394441;EndB=70394441;Parent=SYN490;VarType=ShV;DupType=.
ch09	56377145	DEL723548	AG	A	.	PASS	END=56377146;ChrB=ch09;StartB=70394466;EndB=70394466;Parent=SYN490;VarType=ShV;DupType=.
ch09	56377147	SNP723549	C	A	.	PASS	END=56377147;ChrB=ch09;StartB=70394467;EndB=70394467;Parent=SYN490;VarType=ShV;DupType=.
ch09	56377180	SNP723550	C	A	.	PASS	END=56377180;ChrB=ch09;StartB=70394500;EndB=70394500;Parent=SYN490;VarType=ShV;DupType=.
ch09	56377203	SNP723551	G	A	.	PASS	END=56377203;ChrB=ch09;StartB=70394523;EndB=70394523;Parent=SYN490;VarType=ShV;DupType=.
ch09	56377235	SNP723552	T	C	.	PASS	END=56377235;ChrB=ch09;StartB=70394555;EndB=70394555;Parent=SYN490;VarType=ShV;DupType=.
ch09	56377237	SNP723553	G	T	.	PASS	END=56377237;ChrB=ch09;StartB=70394557;EndB=70394557;Parent=SYN490;VarType=ShV;DupType=.
ch09	56377315	SNP723554	G	T	.	PASS	END=56377315;ChrB=ch09;StartB=70394635;EndB=70394635;Parent=SYN490;VarType=ShV;DupType=.
ch09	56377338	SNP723555	T	G	.	PASS	END=56377338;ChrB=ch09;StartB=70394658;EndB=70394658;Parent=SYN490;VarType=ShV;DupType=.
ch09	56377467	SNP723556	T	C	.	PASS	END=56377467;ChrB=ch09;StartB=70394787;EndB=70394787;Parent=SYN490;VarType=ShV;DupType=.
ch09	56377468	SNP723557	G	C	.	PASS	END=56377468;ChrB=ch09;StartB=70394788;EndB=70394788;Parent=SYN490;VarType=ShV;DupType=.
ch09	56377495	SNP723558	T	C	.	PASS	END=56377495;ChrB=ch09;StartB=70394815;EndB=70394815;Parent=SYN490;VarType=ShV;DupType=.
ch09	56377537	DEL723559	CT	C	.	PASS	END=56377538;ChrB=ch09;StartB=70394857;EndB=70394857;Parent=SYN490;VarType=ShV;DupType=.
ch09	56377548	SNP723560	A	G	.	PASS	END=56377548;ChrB=ch09;StartB=70394867;EndB=70394867;Parent=SYN490;VarType=ShV;DupType=.
ch09	56377592	SNP723561	C	T	.	PASS	END=56377592;ChrB=ch09;StartB=70394911;EndB=70394911;Parent=SYN490;VarType=ShV;DupType=.
ch09	56377632	SNP723562	C	G	.	PASS	END=56377632;ChrB=ch09;StartB=70394951;EndB=70394951;Parent=SYN490;VarType=ShV;DupType=.
ch09	56377675	SNP723563	T	A	.	PASS	END=56377675;ChrB=ch09;StartB=70394994;EndB=70394994;Parent=SYN490;VarType=ShV;DupType=.
ch09	56377676	SNP723564	T	C	.	PASS	END=56377676;ChrB=ch09;StartB=70394995;EndB=70394995;Parent=SYN490;VarType=ShV;DupType=.
ch09	56377730	SNP723565	C	T	.	PASS	END=56377730;ChrB=ch09;StartB=70395049;EndB=70395049;Parent=SYN490;VarType=ShV;DupType=.
ch09	56377795	SNP723566	A	C	.	PASS	END=56377795;ChrB=ch09;StartB=70395114;EndB=70395114;Parent=SYN490;VarType=ShV;DupType=.
ch09	56377810	SNP723567	G	T	.	PASS	END=56377810;ChrB=ch09;StartB=70395129;EndB=70395129;Parent=SYN490;VarType=ShV;DupType=.
ch09	56377819	SNP723568	T	C	.	PASS	END=56377819;ChrB=ch09;StartB=70395138;EndB=70395138;Parent=SYN490;VarType=ShV;DupType=.
ch09	56377822	SNP723569	A	T	.	PASS	END=56377822;ChrB=ch09;StartB=70395141;EndB=70395141;Parent=SYN490;VarType=ShV;DupType=.
ch09	56377832	SNP723570	C	A	.	PASS	END=56377832;ChrB=ch09;StartB=70395151;EndB=70395151;Parent=SYN490;VarType=ShV;DupType=.
ch09	56377839	SNP723571	T	C	.	PASS	END=56377839;ChrB=ch09;StartB=70395158;EndB=70395158;Parent=SYN490;VarType=ShV;DupType=.
ch09	56377863	SNP723572	C	T	.	PASS	END=56377863;ChrB=ch09;StartB=70395182;EndB=70395182;Parent=SYN490;VarType=ShV;DupType=.
ch09	56377873	SNP723573	C	T	.	PASS	END=56377873;ChrB=ch09;StartB=70395192;EndB=70395192;Parent=SYN490;VarType=ShV;DupType=.
ch09	56377889	SNP723574	T	C	.	PASS	END=56377889;ChrB=ch09;StartB=70395208;EndB=70395208;Parent=SYN490;VarType=ShV;DupType=.
ch09	56377900	SNP723575	C	A	.	PASS	END=56377900;ChrB=ch09;StartB=70395219;EndB=70395219;Parent=SYN490;VarType=ShV;DupType=.
ch09	56377915	SNP723576	C	T	.	PASS	END=56377915;ChrB=ch09;StartB=70395234;EndB=70395234;Parent=SYN490;VarType=ShV;DupType=.
ch09	56377924	SNP723577	G	A	.	PASS	END=56377924;ChrB=ch09;StartB=70395243;EndB=70395243;Parent=SYN490;VarType=ShV;DupType=.
ch09	56377938	DEL723578	AG	A	.	PASS	END=56377939;ChrB=ch09;StartB=70395257;EndB=70395257;Parent=SYN490;VarType=ShV;DupType=.
ch09	56377940	SNP723579	A	C	.	PASS	END=56377940;ChrB=ch09;StartB=70395258;EndB=70395258;Parent=SYN490;VarType=ShV;DupType=.
ch09	56377952	SNP723580	T	A	.	PASS	END=56377952;ChrB=ch09;StartB=70395270;EndB=70395270;Parent=SYN490;VarType=ShV;DupType=.
ch09	56377964	SNP723581	C	T	.	PASS	END=56377964;ChrB=ch09;StartB=70395282;EndB=70395282;Parent=SYN490;VarType=ShV;DupType=.
ch09	56377973	SNP723582	T	A	.	PASS	END=56377973;ChrB=ch09;StartB=70395291;EndB=70395291;Parent=SYN490;VarType=ShV;DupType=.
ch09	56378022	SNP723583	G	C	.	PASS	END=56378022;ChrB=ch09;StartB=70395340;EndB=70395340;Parent=SYN490;VarType=ShV;DupType=.
ch09	56378023	INS723584	T	TG	.	PASS	END=56378023;ChrB=ch09;StartB=70395341;EndB=70395342;Parent=SYN490;VarType=ShV;DupType=.
ch09	56378030	SNP723585	A	T	.	PASS	END=56378030;ChrB=ch09;StartB=70395349;EndB=70395349;Parent=SYN490;VarType=ShV;DupType=.
ch09	56378056	SNP723586	G	A	.	PASS	END=56378056;ChrB=ch09;StartB=70395375;EndB=70395375;Parent=SYN490;VarType=ShV;DupType=.
ch09	56378062	SNP723587	T	G	.	PASS	END=56378062;ChrB=ch09;StartB=70395381;EndB=70395381;Parent=SYN490;VarType=ShV;DupType=.
ch09	56378080	SNP723588	C	T	.	PASS	END=56378080;ChrB=ch09;StartB=70395399;EndB=70395399;Parent=SYN490;VarType=ShV;DupType=.
ch09	56378160	SNP723589	T	C	.	PASS	END=56378160;ChrB=ch09;StartB=70395479;EndB=70395479;Parent=SYN490;VarType=ShV;DupType=.
ch09	56378223	SNP723590	A	G	.	PASS	END=56378223;ChrB=ch09;StartB=70395542;EndB=70395542;Parent=SYN490;VarType=ShV;DupType=.
ch09	56378296	SNP723591	T	C	.	PASS	END=56378296;ChrB=ch09;StartB=70395615;EndB=70395615;Parent=SYN490;VarType=ShV;DupType=.
ch09	56378352	SNP723592	A	G	.	PASS	END=56378352;ChrB=ch09;StartB=70395671;EndB=70395671;Parent=SYN490;VarType=ShV;DupType=.
ch09	56378375	SNP723593	G	A	.	PASS	END=56378375;ChrB=ch09;StartB=70395694;EndB=70395694;Parent=SYN490;VarType=ShV;DupType=.
ch09	56378467	SNP723594	T	G	.	PASS	END=56378467;ChrB=ch09;StartB=70395786;EndB=70395786;Parent=SYN490;VarType=ShV;DupType=.
ch09	56378535	SNP723595	T	A	.	PASS	END=56378535;ChrB=ch09;StartB=70395854;EndB=70395854;Parent=SYN490;VarType=ShV;DupType=.
ch09	56378617	SNP723596	T	C	.	PASS	END=56378617;ChrB=ch09;StartB=70395936;EndB=70395936;Parent=SYN490;VarType=ShV;DupType=.
ch09	56378655	SNP723597	A	G	.	PASS	END=56378655;ChrB=ch09;StartB=70395974;EndB=70395974;Parent=SYN490;VarType=ShV;DupType=.
ch09	56378663	SNP723598	C	T	.	PASS	END=56378663;ChrB=ch09;StartB=70395982;EndB=70395982;Parent=SYN490;VarType=ShV;DupType=.
ch09	56378673	SNP723599	A	T	.	PASS	END=56378673;ChrB=ch09;StartB=70395992;EndB=70395992;Parent=SYN490;VarType=ShV;DupType=.
ch09	56378729	INS723600	C	CT	.	PASS	END=56378729;ChrB=ch09;StartB=70396048;EndB=70396049;Parent=SYN490;VarType=ShV;DupType=.
ch09	56378766	SNP723601	T	A	.	PASS	END=56378766;ChrB=ch09;StartB=70396086;EndB=70396086;Parent=SYN490;VarType=ShV;DupType=.
ch09	56378787	SNP723602	G	T	.	PASS	END=56378787;ChrB=ch09;StartB=70396107;EndB=70396107;Parent=SYN490;VarType=ShV;DupType=.
ch09	56378791	SNP723603	G	T	.	PASS	END=56378791;ChrB=ch09;StartB=70396111;EndB=70396111;Parent=SYN490;VarType=ShV;DupType=.
ch09	56378863	SNP723604	A	G	.	PASS	END=56378863;ChrB=ch09;StartB=70396183;EndB=70396183;Parent=SYN490;VarType=ShV;DupType=.
ch09	56378893	SNP723605	G	C	.	PASS	END=56378893;ChrB=ch09;StartB=70396213;EndB=70396213;Parent=SYN490;VarType=ShV;DupType=.
ch09	56378898	SNP723606	T	G	.	PASS	END=56378898;ChrB=ch09;StartB=70396218;EndB=70396218;Parent=SYN490;VarType=ShV;DupType=.
ch09	56378900	SNP723607	C	T	.	PASS	END=56378900;ChrB=ch09;StartB=70396220;EndB=70396220;Parent=SYN490;VarType=ShV;DupType=.
ch09	56378901	SNP723608	T	A	.	PASS	END=56378901;ChrB=ch09;StartB=70396221;EndB=70396221;Parent=SYN490;VarType=ShV;DupType=.
ch09	56378951	DEL723609	AT	A	.	PASS	END=56378952;ChrB=ch09;StartB=70396271;EndB=70396271;Parent=SYN490;VarType=ShV;DupType=.
ch09	56378975	SNP723610	C	T	.	PASS	END=56378975;ChrB=ch09;StartB=70396294;EndB=70396294;Parent=SYN490;VarType=ShV;DupType=.
ch09	56379024	SNP723611	A	T	.	PASS	END=56379024;ChrB=ch09;StartB=70396343;EndB=70396343;Parent=SYN490;VarType=ShV;DupType=.
ch09	56379082	INS723612	A	ATTT	.	PASS	END=56379082;ChrB=ch09;StartB=70396401;EndB=70396404;Parent=SYN490;VarType=ShV;DupType=.
ch09	56379089	SNP723613	A	T	.	PASS	END=56379089;ChrB=ch09;StartB=70396411;EndB=70396411;Parent=SYN490;VarType=ShV;DupType=.
ch09	56379090	SNP723614	A	T	.	PASS	END=56379090;ChrB=ch09;StartB=70396412;EndB=70396412;Parent=SYN490;VarType=ShV;DupType=.
ch09	56379172	SNP723615	T	A	.	PASS	END=56379172;ChrB=ch09;StartB=70396494;EndB=70396494;Parent=SYN490;VarType=ShV;DupType=.
ch09	56379173	SNP723616	C	T	.	PASS	END=56379173;ChrB=ch09;StartB=70396495;EndB=70396495;Parent=SYN490;VarType=ShV;DupType=.
ch09	56379178	SNP723617	T	C	.	PASS	END=56379178;ChrB=ch09;StartB=70396500;EndB=70396500;Parent=SYN490;VarType=ShV;DupType=.
ch09	56379238	SNP723618	T	C	.	PASS	END=56379238;ChrB=ch09;StartB=70396560;EndB=70396560;Parent=SYN490;VarType=ShV;DupType=.
ch09	56379239	SNP723619	A	T	.	PASS	END=56379239;ChrB=ch09;StartB=70396561;EndB=70396561;Parent=SYN490;VarType=ShV;DupType=.
ch09	56379294	SNP723620	G	A	.	PASS	END=56379294;ChrB=ch09;StartB=70396616;EndB=70396616;Parent=SYN490;VarType=ShV;DupType=.
ch09	56379309	SNP723621	T	C	.	PASS	END=56379309;ChrB=ch09;StartB=70396631;EndB=70396631;Parent=SYN490;VarType=ShV;DupType=.
ch09	56379341	SNP723622	T	C	.	PASS	END=56379341;ChrB=ch09;StartB=70396663;EndB=70396663;Parent=SYN490;VarType=ShV;DupType=.
ch09	56379457	SNP723623	T	C	.	PASS	END=56379457;ChrB=ch09;StartB=70396779;EndB=70396779;Parent=SYN490;VarType=ShV;DupType=.
ch09	56379480	SNP723624	C	T	.	PASS	END=56379480;ChrB=ch09;StartB=70396802;EndB=70396802;Parent=SYN490;VarType=ShV;DupType=.
ch09	56379544	SNP723625	G	A	.	PASS	END=56379544;ChrB=ch09;StartB=70396866;EndB=70396866;Parent=SYN490;VarType=ShV;DupType=.
ch09	56379550	SNP723626	T	C	.	PASS	END=56379550;ChrB=ch09;StartB=70396872;EndB=70396872;Parent=SYN490;VarType=ShV;DupType=.
ch09	56379554	SNP723627	C	T	.	PASS	END=56379554;ChrB=ch09;StartB=70396876;EndB=70396876;Parent=SYN490;VarType=ShV;DupType=.
ch09	56379560	SNP723628	C	A	.	PASS	END=56379560;ChrB=ch09;StartB=70396882;EndB=70396882;Parent=SYN490;VarType=ShV;DupType=.
ch09	56379582	SNP723629	C	T	.	PASS	END=56379582;ChrB=ch09;StartB=70396904;EndB=70396904;Parent=SYN490;VarType=ShV;DupType=.
ch09	56379624	SNP723630	C	T	.	PASS	END=56379624;ChrB=ch09;StartB=70396946;EndB=70396946;Parent=SYN490;VarType=ShV;DupType=.
ch09	56379686	SNP723631	C	G	.	PASS	END=56379686;ChrB=ch09;StartB=70397008;EndB=70397008;Parent=SYN490;VarType=ShV;DupType=.
ch09	56379707	SNP723632	C	T	.	PASS	END=56379707;ChrB=ch09;StartB=70397029;EndB=70397029;Parent=SYN490;VarType=ShV;DupType=.
ch09	56379728	SNP723633	C	T	.	PASS	END=56379728;ChrB=ch09;StartB=70397050;EndB=70397050;Parent=SYN490;VarType=ShV;DupType=.
ch09	56379732	SNP723634	G	A	.	PASS	END=56379732;ChrB=ch09;StartB=70397054;EndB=70397054;Parent=SYN490;VarType=ShV;DupType=.
ch09	56379748	SNP723635	C	T	.	PASS	END=56379748;ChrB=ch09;StartB=70397070;EndB=70397070;Parent=SYN490;VarType=ShV;DupType=.
ch09	56379819	SNP723636	A	G	.	PASS	END=56379819;ChrB=ch09;StartB=70397141;EndB=70397141;Parent=SYN490;VarType=ShV;DupType=.
ch09	56379822	SNP723637	T	C	.	PASS	END=56379822;ChrB=ch09;StartB=70397144;EndB=70397144;Parent=SYN490;VarType=ShV;DupType=.
ch09	56379851	SNP723638	T	C	.	PASS	END=56379851;ChrB=ch09;StartB=70397173;EndB=70397173;Parent=SYN490;VarType=ShV;DupType=.
ch09	56379857	SNP723639	T	C	.	PASS	END=56379857;ChrB=ch09;StartB=70397179;EndB=70397179;Parent=SYN490;VarType=ShV;DupType=.
ch09	56379900	SNP723640	T	C	.	PASS	END=56379900;ChrB=ch09;StartB=70397222;EndB=70397222;Parent=SYN490;VarType=ShV;DupType=.
ch09	56379912	SNP723641	G	A	.	PASS	END=56379912;ChrB=ch09;StartB=70397234;EndB=70397234;Parent=SYN490;VarType=ShV;DupType=.
ch09	56379920	INS723642	G	GA	.	PASS	END=56379920;ChrB=ch09;StartB=70397242;EndB=70397243;Parent=SYN490;VarType=ShV;DupType=.
ch09	56379924	SNP723643	T	G	.	PASS	END=56379924;ChrB=ch09;StartB=70397247;EndB=70397247;Parent=SYN490;VarType=ShV;DupType=.
ch09	56379934	INS723644	G	GC	.	PASS	END=56379934;ChrB=ch09;StartB=70397257;EndB=70397258;Parent=SYN490;VarType=ShV;DupType=.
ch09	56379948	SNP723645	C	A	.	PASS	END=56379948;ChrB=ch09;StartB=70397272;EndB=70397272;Parent=SYN490;VarType=ShV;DupType=.
ch09	56379979	SNP723646	T	C	.	PASS	END=56379979;ChrB=ch09;StartB=70397303;EndB=70397303;Parent=SYN490;VarType=ShV;DupType=.
ch09	56379994	SNP723647	A	C	.	PASS	END=56379994;ChrB=ch09;StartB=70397318;EndB=70397318;Parent=SYN490;VarType=ShV;DupType=.
ch09	56380000	SNP723648	G	C	.	PASS	END=56380000;ChrB=ch09;StartB=70397324;EndB=70397324;Parent=SYN490;VarType=ShV;DupType=.
ch09	56380016	SNP723649	T	C	.	PASS	END=56380016;ChrB=ch09;StartB=70397340;EndB=70397340;Parent=SYN490;VarType=ShV;DupType=.
ch09	56380082	SNP723650	C	T	.	PASS	END=56380082;ChrB=ch09;StartB=70397406;EndB=70397406;Parent=SYN490;VarType=ShV;DupType=.
ch09	56380083	SNP723651	A	G	.	PASS	END=56380083;ChrB=ch09;StartB=70397407;EndB=70397407;Parent=SYN490;VarType=ShV;DupType=.
ch09	56380084	SNP723652	A	T	.	PASS	END=56380084;ChrB=ch09;StartB=70397408;EndB=70397408;Parent=SYN490;VarType=ShV;DupType=.
ch09	56380088	SNP723653	T	G	.	PASS	END=56380088;ChrB=ch09;StartB=70397412;EndB=70397412;Parent=SYN490;VarType=ShV;DupType=.
ch09	56380100	SNP723654	C	T	.	PASS	END=56380100;ChrB=ch09;StartB=70397424;EndB=70397424;Parent=SYN490;VarType=ShV;DupType=.
ch09	56380131	SNP723655	T	A	.	PASS	END=56380131;ChrB=ch09;StartB=70397455;EndB=70397455;Parent=SYN490;VarType=ShV;DupType=.
ch09	56380135	SNP723656	C	T	.	PASS	END=56380135;ChrB=ch09;StartB=70397459;EndB=70397459;Parent=SYN490;VarType=ShV;DupType=.
ch09	56380234	SNP723657	C	A	.	PASS	END=56380234;ChrB=ch09;StartB=70397558;EndB=70397558;Parent=SYN490;VarType=ShV;DupType=.
ch09	56380239	SNP723658	G	T	.	PASS	END=56380239;ChrB=ch09;StartB=70397563;EndB=70397563;Parent=SYN490;VarType=ShV;DupType=.
ch09	56380273	SNP723659	C	G	.	PASS	END=56380273;ChrB=ch09;StartB=70397597;EndB=70397597;Parent=SYN490;VarType=ShV;DupType=.
ch09	56380275	SNP723660	G	A	.	PASS	END=56380275;ChrB=ch09;StartB=70397599;EndB=70397599;Parent=SYN490;VarType=ShV;DupType=.
ch09	56380277	SNP723661	A	G	.	PASS	END=56380277;ChrB=ch09;StartB=70397601;EndB=70397601;Parent=SYN490;VarType=ShV;DupType=.
ch09	56380289	SNP723662	T	C	.	PASS	END=56380289;ChrB=ch09;StartB=70397613;EndB=70397613;Parent=SYN490;VarType=ShV;DupType=.
ch09	56380292	SNP723663	T	C	.	PASS	END=56380292;ChrB=ch09;StartB=70397616;EndB=70397616;Parent=SYN490;VarType=ShV;DupType=.
ch09	56380327	SNP723664	A	C	.	PASS	END=56380327;ChrB=ch09;StartB=70397651;EndB=70397651;Parent=SYN490;VarType=ShV;DupType=.
ch09	56380348	SNP723665	C	A	.	PASS	END=56380348;ChrB=ch09;StartB=70397672;EndB=70397672;Parent=SYN490;VarType=ShV;DupType=.
ch09	56380455	SNP723666	A	G	.	PASS	END=56380455;ChrB=ch09;StartB=70397779;EndB=70397779;Parent=SYN490;VarType=ShV;DupType=.
ch09	56380476	SNP723667	A	T	.	PASS	END=56380476;ChrB=ch09;StartB=70397800;EndB=70397800;Parent=SYN490;VarType=ShV;DupType=.
ch09	56380477	SNP723668	T	C	.	PASS	END=56380477;ChrB=ch09;StartB=70397801;EndB=70397801;Parent=SYN490;VarType=ShV;DupType=.
ch09	56380510	SNP723669	A	G	.	PASS	END=56380510;ChrB=ch09;StartB=70397834;EndB=70397834;Parent=SYN490;VarType=ShV;DupType=.
ch09	56380531	SNP723670	G	T	.	PASS	END=56380531;ChrB=ch09;StartB=70397855;EndB=70397855;Parent=SYN490;VarType=ShV;DupType=.
ch09	56380534	INS723671	A	AG	.	PASS	END=56380534;ChrB=ch09;StartB=70397858;EndB=70397859;Parent=SYN490;VarType=ShV;DupType=.
ch09	56380537	SNP723672	C	T	.	PASS	END=56380537;ChrB=ch09;StartB=70397862;EndB=70397862;Parent=SYN490;VarType=ShV;DupType=.
ch09	56380560	SNP723673	A	T	.	PASS	END=56380560;ChrB=ch09;StartB=70397885;EndB=70397885;Parent=SYN490;VarType=ShV;DupType=.
ch09	56380576	SNP723674	T	G	.	PASS	END=56380576;ChrB=ch09;StartB=70397901;EndB=70397901;Parent=SYN490;VarType=ShV;DupType=.
ch09	56380631	DEL723675	CA	C	.	PASS	END=56380632;ChrB=ch09;StartB=70397956;EndB=70397956;Parent=SYN490;VarType=ShV;DupType=.
ch09	56380699	SNP723676	A	G	.	PASS	END=56380699;ChrB=ch09;StartB=70398023;EndB=70398023;Parent=SYN490;VarType=ShV;DupType=.
ch09	56380734	SNP723677	C	T	.	PASS	END=56380734;ChrB=ch09;StartB=70398058;EndB=70398058;Parent=SYN490;VarType=ShV;DupType=.
ch09	56380770	SNP723678	G	A	.	PASS	END=56380770;ChrB=ch09;StartB=70398094;EndB=70398094;Parent=SYN490;VarType=ShV;DupType=.
ch09	56380812	SNP723679	T	G	.	PASS	END=56380812;ChrB=ch09;StartB=70398136;EndB=70398136;Parent=SYN490;VarType=ShV;DupType=.
ch09	56380890	SNP723680	G	A	.	PASS	END=56380890;ChrB=ch09;StartB=70398214;EndB=70398214;Parent=SYN490;VarType=ShV;DupType=.
ch09	56380966	INS723681	C	CCTTTTGCGCGTCACGG	.	PASS	END=56380966;ChrB=ch09;StartB=70398290;EndB=70398306;Parent=SYN490;VarType=ShV;DupType=.
ch09	56380990	SNP723682	G	A	.	PASS	END=56380990;ChrB=ch09;StartB=70398330;EndB=70398330;Parent=SYN490;VarType=ShV;DupType=.
ch09	56381029	SNP723683	C	T	.	PASS	END=56381029;ChrB=ch09;StartB=70398369;EndB=70398369;Parent=SYN490;VarType=ShV;DupType=.
ch09	56381066	SNP723684	C	T	.	PASS	END=56381066;ChrB=ch09;StartB=70398406;EndB=70398406;Parent=SYN490;VarType=ShV;DupType=.
ch09	56381076	SNP723685	T	C	.	PASS	END=56381076;ChrB=ch09;StartB=70398416;EndB=70398416;Parent=SYN490;VarType=ShV;DupType=.
ch09	56381104	SNP723686	C	T	.	PASS	END=56381104;ChrB=ch09;StartB=70398444;EndB=70398444;Parent=SYN490;VarType=ShV;DupType=.
ch09	56381105	SNP723687	T	A	.	PASS	END=56381105;ChrB=ch09;StartB=70398445;EndB=70398445;Parent=SYN490;VarType=ShV;DupType=.
ch09	56381140	SNP723688	C	T	.	PASS	END=56381140;ChrB=ch09;StartB=70398480;EndB=70398480;Parent=SYN490;VarType=ShV;DupType=.
ch09	56381303	SNP723689	T	A	.	PASS	END=56381303;ChrB=ch09;StartB=70398643;EndB=70398643;Parent=SYN490;VarType=ShV;DupType=.
ch09	56381338	SNP723690	C	T	.	PASS	END=56381338;ChrB=ch09;StartB=70398678;EndB=70398678;Parent=SYN490;VarType=ShV;DupType=.
ch09	56381341	DEL723691	TG	T	.	PASS	END=56381342;ChrB=ch09;StartB=70398681;EndB=70398681;Parent=SYN490;VarType=ShV;DupType=.
ch09	56381363	SNP723692	G	A	.	PASS	END=56381363;ChrB=ch09;StartB=70398702;EndB=70398702;Parent=SYN490;VarType=ShV;DupType=.
ch09	56381395	SNP723693	G	T	.	PASS	END=56381395;ChrB=ch09;StartB=70398734;EndB=70398734;Parent=SYN490;VarType=ShV;DupType=.
ch09	56381398	SNP723694	G	T	.	PASS	END=56381398;ChrB=ch09;StartB=70398737;EndB=70398737;Parent=SYN490;VarType=ShV;DupType=.
ch09	56381409	SNP723695	C	T	.	PASS	END=56381409;ChrB=ch09;StartB=70398748;EndB=70398748;Parent=SYN490;VarType=ShV;DupType=.
ch09	56381410	SNP723696	G	A	.	PASS	END=56381410;ChrB=ch09;StartB=70398749;EndB=70398749;Parent=SYN490;VarType=ShV;DupType=.
ch09	56381500	SNP723697	G	A	.	PASS	END=56381500;ChrB=ch09;StartB=70398839;EndB=70398839;Parent=SYN490;VarType=ShV;DupType=.
ch09	56381506	SNP723698	T	G	.	PASS	END=56381506;ChrB=ch09;StartB=70398845;EndB=70398845;Parent=SYN490;VarType=ShV;DupType=.
ch09	56381526	SNP723699	T	C	.	PASS	END=56381526;ChrB=ch09;StartB=70398865;EndB=70398865;Parent=SYN490;VarType=ShV;DupType=.
ch09	56381589	SNP723700	A	G	.	PASS	END=56381589;ChrB=ch09;StartB=70398928;EndB=70398928;Parent=SYN490;VarType=ShV;DupType=.
ch09	56381593	SNP723701	A	G	.	PASS	END=56381593;ChrB=ch09;StartB=70398932;EndB=70398932;Parent=SYN490;VarType=ShV;DupType=.
ch09	56381601	SNP723702	A	G	.	PASS	END=56381601;ChrB=ch09;StartB=70398940;EndB=70398940;Parent=SYN490;VarType=ShV;DupType=.
ch09	56381751	SNP723703	T	C	.	PASS	END=56381751;ChrB=ch09;StartB=70399090;EndB=70399090;Parent=SYN490;VarType=ShV;DupType=.
ch09	56381802	SNP723704	T	C	.	PASS	END=56381802;ChrB=ch09;StartB=70399141;EndB=70399141;Parent=SYN490;VarType=ShV;DupType=.
ch09	56381819	SNP723705	A	G	.	PASS	END=56381819;ChrB=ch09;StartB=70399158;EndB=70399158;Parent=SYN490;VarType=ShV;DupType=.
ch09	56381833	SNP723706	G	A	.	PASS	END=56381833;ChrB=ch09;StartB=70399172;EndB=70399172;Parent=SYN490;VarType=ShV;DupType=.
ch09	56381836	SNP723707	C	T	.	PASS	END=56381836;ChrB=ch09;StartB=70399175;EndB=70399175;Parent=SYN490;VarType=ShV;DupType=.
ch09	56381860	SNP723708	C	T	.	PASS	END=56381860;ChrB=ch09;StartB=70399199;EndB=70399199;Parent=SYN490;VarType=ShV;DupType=.
ch09	56381919	SNP723709	G	A	.	PASS	END=56381919;ChrB=ch09;StartB=70399258;EndB=70399258;Parent=SYN490;VarType=ShV;DupType=.
ch09	56381920	SNP723710	A	G	.	PASS	END=56381920;ChrB=ch09;StartB=70399259;EndB=70399259;Parent=SYN490;VarType=ShV;DupType=.
ch09	56381972	SNP723711	C	G	.	PASS	END=56381972;ChrB=ch09;StartB=70399311;EndB=70399311;Parent=SYN490;VarType=ShV;DupType=.
ch09	56381986	SNP723712	G	T	.	PASS	END=56381986;ChrB=ch09;StartB=70399325;EndB=70399325;Parent=SYN490;VarType=ShV;DupType=.
ch09	56382008	SNP723713	A	G	.	PASS	END=56382008;ChrB=ch09;StartB=70399347;EndB=70399347;Parent=SYN490;VarType=ShV;DupType=.
ch09	56382096	SNP723714	C	T	.	PASS	END=56382096;ChrB=ch09;StartB=70399435;EndB=70399435;Parent=SYN490;VarType=ShV;DupType=.
ch09	56382127	DEL723715	TTC	T	.	PASS	END=56382129;ChrB=ch09;StartB=70399466;EndB=70399466;Parent=SYN490;VarType=ShV;DupType=.
ch09	56382133	SNP723716	G	T	.	PASS	END=56382133;ChrB=ch09;StartB=70399470;EndB=70399470;Parent=SYN490;VarType=ShV;DupType=.
ch09	56382242	SNP723717	G	A	.	PASS	END=56382242;ChrB=ch09;StartB=70399579;EndB=70399579;Parent=SYN490;VarType=ShV;DupType=.
ch09	56382401	DEL723718	GTTGCAA	G	.	PASS	END=56382407;ChrB=ch09;StartB=70399738;EndB=70399738;Parent=SYN490;VarType=ShV;DupType=.
ch09	56382435	SNP723719	C	T	.	PASS	END=56382435;ChrB=ch09;StartB=70399766;EndB=70399766;Parent=SYN490;VarType=ShV;DupType=.
ch09	56382461	SNP723720	T	G	.	PASS	END=56382461;ChrB=ch09;StartB=70399792;EndB=70399792;Parent=SYN490;VarType=ShV;DupType=.
ch09	56382507	SNP723721	A	G	.	PASS	END=56382507;ChrB=ch09;StartB=70399838;EndB=70399838;Parent=SYN490;VarType=ShV;DupType=.
ch09	56382640	SNP723722	T	C	.	PASS	END=56382640;ChrB=ch09;StartB=70399971;EndB=70399971;Parent=SYN490;VarType=ShV;DupType=.
ch09	56382768	SNP723723	A	G	.	PASS	END=56382768;ChrB=ch09;StartB=70400099;EndB=70400099;Parent=SYN490;VarType=ShV;DupType=.
ch09	56382990	SNP723724	A	G	.	PASS	END=56382990;ChrB=ch09;StartB=70400321;EndB=70400321;Parent=SYN490;VarType=ShV;DupType=.
ch09	56383301	SNP723725	T	C	.	PASS	END=56383301;ChrB=ch09;StartB=70400632;EndB=70400632;Parent=SYN490;VarType=ShV;DupType=.
ch09	56383434	SNP723726	C	G	.	PASS	END=56383434;ChrB=ch09;StartB=70400765;EndB=70400765;Parent=SYN490;VarType=ShV;DupType=.
ch09	56383514	SNP723727	T	C	.	PASS	END=56383514;ChrB=ch09;StartB=70400845;EndB=70400845;Parent=SYN490;VarType=ShV;DupType=.
ch09	56383523	SNP723728	G	A	.	PASS	END=56383523;ChrB=ch09;StartB=70400854;EndB=70400854;Parent=SYN490;VarType=ShV;DupType=.
ch09	56383526	SNP723729	C	T	.	PASS	END=56383526;ChrB=ch09;StartB=70400857;EndB=70400857;Parent=SYN490;VarType=ShV;DupType=.
ch09	56383604	SNP723730	G	C	.	PASS	END=56383604;ChrB=ch09;StartB=70400935;EndB=70400935;Parent=SYN490;VarType=ShV;DupType=.
ch09	56383605	SNP723731	A	G	.	PASS	END=56383605;ChrB=ch09;StartB=70400936;EndB=70400936;Parent=SYN490;VarType=ShV;DupType=.
ch09	56383617	SNP723732	A	T	.	PASS	END=56383617;ChrB=ch09;StartB=70400948;EndB=70400948;Parent=SYN490;VarType=ShV;DupType=.
ch09	56383693	SNP723733	T	A	.	PASS	END=56383693;ChrB=ch09;StartB=70401024;EndB=70401024;Parent=SYN490;VarType=ShV;DupType=.
ch09	56383785	SNP723734	G	A	.	PASS	END=56383785;ChrB=ch09;StartB=70401116;EndB=70401116;Parent=SYN490;VarType=ShV;DupType=.
ch09	56383898	SNP723735	A	T	.	PASS	END=56383898;ChrB=ch09;StartB=70401229;EndB=70401229;Parent=SYN490;VarType=ShV;DupType=.
ch09	56383912	SNP723736	C	T	.	PASS	END=56383912;ChrB=ch09;StartB=70401243;EndB=70401243;Parent=SYN490;VarType=ShV;DupType=.
ch09	56383934	SNP723737	A	C	.	PASS	END=56383934;ChrB=ch09;StartB=70401265;EndB=70401265;Parent=SYN490;VarType=ShV;DupType=.
ch09	56383941	SNP723738	C	A	.	PASS	END=56383941;ChrB=ch09;StartB=70401272;EndB=70401272;Parent=SYN490;VarType=ShV;DupType=.
ch09	56384141	SNP723739	G	A	.	PASS	END=56384141;ChrB=ch09;StartB=70401472;EndB=70401472;Parent=SYN490;VarType=ShV;DupType=.
ch09	56384216	SNP723740	A	G	.	PASS	END=56384216;ChrB=ch09;StartB=70401547;EndB=70401547;Parent=SYN490;VarType=ShV;DupType=.
ch09	56384259	INS723741	C	CATTA	.	PASS	END=56384259;ChrB=ch09;StartB=70401590;EndB=70401594;Parent=SYN490;VarType=ShV;DupType=.
ch09	56384349	SNP723742	T	C	.	PASS	END=56384349;ChrB=ch09;StartB=70401684;EndB=70401684;Parent=SYN490;VarType=ShV;DupType=.
ch09	56384367	SNP723743	G	A	.	PASS	END=56384367;ChrB=ch09;StartB=70401702;EndB=70401702;Parent=SYN490;VarType=ShV;DupType=.
ch09	56384487	SNP723744	G	C	.	PASS	END=56384487;ChrB=ch09;StartB=70401822;EndB=70401822;Parent=SYN490;VarType=ShV;DupType=.
ch09	56384529	SNP723745	G	C	.	PASS	END=56384529;ChrB=ch09;StartB=70401864;EndB=70401864;Parent=SYN490;VarType=ShV;DupType=.
ch09	56384599	DEL723746	ATTAACAGTAATATTATCTGCTGGGGTT	A	.	PASS	END=56384626;ChrB=ch09;StartB=70401934;EndB=70401934;Parent=SYN490;VarType=ShV;DupType=.
ch09	56384639	SNP723747	C	T	.	PASS	END=56384639;ChrB=ch09;StartB=70401947;EndB=70401947;Parent=SYN490;VarType=ShV;DupType=.
ch09	56384686	SNP723748	G	A	.	PASS	END=56384686;ChrB=ch09;StartB=70401994;EndB=70401994;Parent=SYN490;VarType=ShV;DupType=.
ch09	56384711	SNP723749	C	T	.	PASS	END=56384711;ChrB=ch09;StartB=70402019;EndB=70402019;Parent=SYN490;VarType=ShV;DupType=.
ch09	56384735	SNP723750	G	A	.	PASS	END=56384735;ChrB=ch09;StartB=70402043;EndB=70402043;Parent=SYN490;VarType=ShV;DupType=.
ch09	56384741	SNP723751	A	G	.	PASS	END=56384741;ChrB=ch09;StartB=70402049;EndB=70402049;Parent=SYN490;VarType=ShV;DupType=.
ch09	56384742	SNP723752	A	T	.	PASS	END=56384742;ChrB=ch09;StartB=70402050;EndB=70402050;Parent=SYN490;VarType=ShV;DupType=.
ch09	56384811	SNP723753	C	T	.	PASS	END=56384811;ChrB=ch09;StartB=70402119;EndB=70402119;Parent=SYN490;VarType=ShV;DupType=.
ch09	56384822	SNP723754	A	G	.	PASS	END=56384822;ChrB=ch09;StartB=70402130;EndB=70402130;Parent=SYN490;VarType=ShV;DupType=.
ch09	56384990	SNP723755	C	T	.	PASS	END=56384990;ChrB=ch09;StartB=70402298;EndB=70402298;Parent=SYN490;VarType=ShV;DupType=.
ch09	56385037	SNP723756	G	A	.	PASS	END=56385037;ChrB=ch09;StartB=70402345;EndB=70402345;Parent=SYN490;VarType=ShV;DupType=.
ch09	56385055	SNP723757	A	G	.	PASS	END=56385055;ChrB=ch09;StartB=70402363;EndB=70402363;Parent=SYN490;VarType=ShV;DupType=.
ch09	56385095	SNP723758	A	T	.	PASS	END=56385095;ChrB=ch09;StartB=70402403;EndB=70402403;Parent=SYN490;VarType=ShV;DupType=.
ch09	56385137	SNP723759	T	C	.	PASS	END=56385137;ChrB=ch09;StartB=70402445;EndB=70402445;Parent=SYN490;VarType=ShV;DupType=.
ch09	56385143	SNP723760	A	G	.	PASS	END=56385143;ChrB=ch09;StartB=70402451;EndB=70402451;Parent=SYN490;VarType=ShV;DupType=.
ch09	56385180	DEL723761	AT	A	.	PASS	END=56385181;ChrB=ch09;StartB=70402488;EndB=70402488;Parent=SYN490;VarType=ShV;DupType=.
ch09	56385209	SNP723762	C	G	.	PASS	END=56385209;ChrB=ch09;StartB=70402516;EndB=70402516;Parent=SYN490;VarType=ShV;DupType=.
ch09	56385219	SNP723763	T	C	.	PASS	END=56385219;ChrB=ch09;StartB=70402526;EndB=70402526;Parent=SYN490;VarType=ShV;DupType=.
ch09	56385227	SNP723764	C	T	.	PASS	END=56385227;ChrB=ch09;StartB=70402534;EndB=70402534;Parent=SYN490;VarType=ShV;DupType=.
ch09	56385275	SNP723765	T	C	.	PASS	END=56385275;ChrB=ch09;StartB=70402582;EndB=70402582;Parent=SYN490;VarType=ShV;DupType=.
ch09	56385301	SNP723766	C	T	.	PASS	END=56385301;ChrB=ch09;StartB=70402608;EndB=70402608;Parent=SYN490;VarType=ShV;DupType=.
ch09	56385315	SNP723767	G	T	.	PASS	END=56385315;ChrB=ch09;StartB=70402622;EndB=70402622;Parent=SYN490;VarType=ShV;DupType=.
ch09	56385398	SNP723768	G	A	.	PASS	END=56385398;ChrB=ch09;StartB=70402705;EndB=70402705;Parent=SYN490;VarType=ShV;DupType=.
ch09	56385438	SNP723769	T	C	.	PASS	END=56385438;ChrB=ch09;StartB=70402745;EndB=70402745;Parent=SYN490;VarType=ShV;DupType=.
ch09	56385450	SNP723770	T	G	.	PASS	END=56385450;ChrB=ch09;StartB=70402757;EndB=70402757;Parent=SYN490;VarType=ShV;DupType=.
ch09	56385471	SNP723771	C	T	.	PASS	END=56385471;ChrB=ch09;StartB=70402778;EndB=70402778;Parent=SYN490;VarType=ShV;DupType=.
ch09	56385524	SNP723772	T	A	.	PASS	END=56385524;ChrB=ch09;StartB=70402831;EndB=70402831;Parent=SYN490;VarType=ShV;DupType=.
ch09	56385525	SNP723773	C	G	.	PASS	END=56385525;ChrB=ch09;StartB=70402832;EndB=70402832;Parent=SYN490;VarType=ShV;DupType=.
ch09	56385615	SNP723774	C	T	.	PASS	END=56385615;ChrB=ch09;StartB=70402922;EndB=70402922;Parent=SYN490;VarType=ShV;DupType=.
ch09	56385696	INS723775	A	AG	.	PASS	END=56385696;ChrB=ch09;StartB=70403003;EndB=70403004;Parent=SYN490;VarType=ShV;DupType=.
ch09	56385722	SNP723776	G	A	.	PASS	END=56385722;ChrB=ch09;StartB=70403030;EndB=70403030;Parent=SYN490;VarType=ShV;DupType=.
ch09	56385764	SNP723777	C	T	.	PASS	END=56385764;ChrB=ch09;StartB=70403072;EndB=70403072;Parent=SYN490;VarType=ShV;DupType=.
ch09	56385785	SNP723778	A	C	.	PASS	END=56385785;ChrB=ch09;StartB=70403093;EndB=70403093;Parent=SYN490;VarType=ShV;DupType=.
ch09	56385864	SNP723779	T	G	.	PASS	END=56385864;ChrB=ch09;StartB=70403172;EndB=70403172;Parent=SYN490;VarType=ShV;DupType=.
ch09	56385916	SNP723780	G	C	.	PASS	END=56385916;ChrB=ch09;StartB=70403224;EndB=70403224;Parent=SYN490;VarType=ShV;DupType=.
ch09	56385996	SNP723781	C	T	.	PASS	END=56385996;ChrB=ch09;StartB=70403304;EndB=70403304;Parent=SYN490;VarType=ShV;DupType=.
ch09	56386001	SNP723782	A	C	.	PASS	END=56386001;ChrB=ch09;StartB=70403309;EndB=70403309;Parent=SYN490;VarType=ShV;DupType=.
ch09	56386002	SNP723783	C	T	.	PASS	END=56386002;ChrB=ch09;StartB=70403310;EndB=70403310;Parent=SYN490;VarType=ShV;DupType=.
ch09	56386065	INS723784	A	ATGTTT	.	PASS	END=56386065;ChrB=ch09;StartB=70403373;EndB=70403378;Parent=SYN490;VarType=ShV;DupType=.
ch09	56386069	DEL723785	TTATAA	T	.	PASS	END=56386074;ChrB=ch09;StartB=70403382;EndB=70403382;Parent=SYN490;VarType=ShV;DupType=.
ch09	56386078	SNP723786	C	A	.	PASS	END=56386078;ChrB=ch09;StartB=70403386;EndB=70403386;Parent=SYN490;VarType=ShV;DupType=.
ch09	56386119	SNP723787	A	G	.	PASS	END=56386119;ChrB=ch09;StartB=70403427;EndB=70403427;Parent=SYN490;VarType=ShV;DupType=.
ch09	56386140	SNP723788	C	T	.	PASS	END=56386140;ChrB=ch09;StartB=70403448;EndB=70403448;Parent=SYN490;VarType=ShV;DupType=.
ch09	56386167	SNP723789	C	A	.	PASS	END=56386167;ChrB=ch09;StartB=70403475;EndB=70403475;Parent=SYN490;VarType=ShV;DupType=.
ch09	56386201	SNP723790	A	T	.	PASS	END=56386201;ChrB=ch09;StartB=70403509;EndB=70403509;Parent=SYN490;VarType=ShV;DupType=.
ch09	56386217	SNP723791	C	T	.	PASS	END=56386217;ChrB=ch09;StartB=70403525;EndB=70403525;Parent=SYN490;VarType=ShV;DupType=.
ch09	56386234	SNP723792	A	G	.	PASS	END=56386234;ChrB=ch09;StartB=70403542;EndB=70403542;Parent=SYN490;VarType=ShV;DupType=.
ch09	56386257	SNP723793	G	A	.	PASS	END=56386257;ChrB=ch09;StartB=70403565;EndB=70403565;Parent=SYN490;VarType=ShV;DupType=.
ch09	56386277	INS723794	G	GTA	.	PASS	END=56386277;ChrB=ch09;StartB=70403585;EndB=70403587;Parent=SYN490;VarType=ShV;DupType=.
ch09	56386299	DEL723795	AG	A	.	PASS	END=56386300;ChrB=ch09;StartB=70403609;EndB=70403609;Parent=SYN490;VarType=ShV;DupType=.
ch09	56386363	SNP723796	C	T	.	PASS	END=56386363;ChrB=ch09;StartB=70403672;EndB=70403672;Parent=SYN490;VarType=ShV;DupType=.
ch09	56386384	SNP723797	C	G	.	PASS	END=56386384;ChrB=ch09;StartB=70403693;EndB=70403693;Parent=SYN490;VarType=ShV;DupType=.
ch09	56386385	SNP723798	A	T	.	PASS	END=56386385;ChrB=ch09;StartB=70403694;EndB=70403694;Parent=SYN490;VarType=ShV;DupType=.
ch09	56386386	SNP723799	C	T	.	PASS	END=56386386;ChrB=ch09;StartB=70403695;EndB=70403695;Parent=SYN490;VarType=ShV;DupType=.
ch09	56386424	SNP723800	G	A	.	PASS	END=56386424;ChrB=ch09;StartB=70403733;EndB=70403733;Parent=SYN490;VarType=ShV;DupType=.
ch09	56386480	SNP723801	C	T	.	PASS	END=56386480;ChrB=ch09;StartB=70403789;EndB=70403789;Parent=SYN490;VarType=ShV;DupType=.
ch09	56386482	DEL723802	CA	C	.	PASS	END=56386483;ChrB=ch09;StartB=70403791;EndB=70403791;Parent=SYN490;VarType=ShV;DupType=.
ch09	56386487	SNP723803	A	T	.	PASS	END=56386487;ChrB=ch09;StartB=70403795;EndB=70403795;Parent=SYN490;VarType=ShV;DupType=.
ch09	56386491	SNP723804	A	C	.	PASS	END=56386491;ChrB=ch09;StartB=70403799;EndB=70403799;Parent=SYN490;VarType=ShV;DupType=.
ch09	56386511	SNP723805	T	A	.	PASS	END=56386511;ChrB=ch09;StartB=70403819;EndB=70403819;Parent=SYN490;VarType=ShV;DupType=.
ch09	56386527	SNP723806	A	G	.	PASS	END=56386527;ChrB=ch09;StartB=70403835;EndB=70403835;Parent=SYN490;VarType=ShV;DupType=.
ch09	56386540	SNP723807	A	G	.	PASS	END=56386540;ChrB=ch09;StartB=70403848;EndB=70403848;Parent=SYN490;VarType=ShV;DupType=.
ch09	56386572	NOTAL700	N	<NOTAL>	.	PASS	END=56404943;ChrB=.;StartB=.;EndB=.;Parent=.;VarType=.;DupType=.
ch09	56404944	SYNAL1879	N	<SYNAL>	.	PASS	END=56405726;ChrB=ch09;StartB=70416462;EndB=70417245;Parent=SYN491;VarType=.;DupType=.
ch09	56404944	SYN491	N	<SYN>	.	PASS	END=56547656;ChrB=ch09;StartB=70416462;EndB=70510417;Parent=.;VarType=SR;DupType=-
ch09	56404977	SNP723808	C	T	.	PASS	END=56404977;ChrB=ch09;StartB=70416495;EndB=70416495;Parent=SYN491;VarType=ShV;DupType=.
ch09	56405004	SNP723809	A	C	.	PASS	END=56405004;ChrB=ch09;StartB=70416522;EndB=70416522;Parent=SYN491;VarType=ShV;DupType=.
ch09	56405022	SNP723810	C	T	.	PASS	END=56405022;ChrB=ch09;StartB=70416540;EndB=70416540;Parent=SYN491;VarType=ShV;DupType=.
ch09	56405038	SNP723811	T	G	.	PASS	END=56405038;ChrB=ch09;StartB=70416556;EndB=70416556;Parent=SYN491;VarType=ShV;DupType=.
ch09	56405054	SNP723812	G	C	.	PASS	END=56405054;ChrB=ch09;StartB=70416572;EndB=70416572;Parent=SYN491;VarType=ShV;DupType=.
ch09	56405091	INS723813	A	AT	.	PASS	END=56405091;ChrB=ch09;StartB=70416609;EndB=70416610;Parent=SYN491;VarType=ShV;DupType=.
ch09	56405170	SNP723814	C	T	.	PASS	END=56405170;ChrB=ch09;StartB=70416689;EndB=70416689;Parent=SYN491;VarType=ShV;DupType=.
ch09	56405179	SNP723815	T	C	.	PASS	END=56405179;ChrB=ch09;StartB=70416698;EndB=70416698;Parent=SYN491;VarType=ShV;DupType=.
ch09	56405347	SNP723816	T	C	.	PASS	END=56405347;ChrB=ch09;StartB=70416866;EndB=70416866;Parent=SYN491;VarType=ShV;DupType=.
ch09	56405357	SNP723817	A	G	.	PASS	END=56405357;ChrB=ch09;StartB=70416876;EndB=70416876;Parent=SYN491;VarType=ShV;DupType=.
ch09	56405456	SNP723818	C	T	.	PASS	END=56405456;ChrB=ch09;StartB=70416975;EndB=70416975;Parent=SYN491;VarType=ShV;DupType=.
ch09	56405522	SNP723819	T	C	.	PASS	END=56405522;ChrB=ch09;StartB=70417041;EndB=70417041;Parent=SYN491;VarType=ShV;DupType=.
ch09	56405552	SNP723820	A	T	.	PASS	END=56405552;ChrB=ch09;StartB=70417071;EndB=70417071;Parent=SYN491;VarType=ShV;DupType=.
ch09	56405580	SNP723821	C	T	.	PASS	END=56405580;ChrB=ch09;StartB=70417099;EndB=70417099;Parent=SYN491;VarType=ShV;DupType=.
ch09	56405599	SNP723822	G	A	.	PASS	END=56405599;ChrB=ch09;StartB=70417118;EndB=70417118;Parent=SYN491;VarType=ShV;DupType=.
ch09	56405605	SNP723823	A	G	.	PASS	END=56405605;ChrB=ch09;StartB=70417124;EndB=70417124;Parent=SYN491;VarType=ShV;DupType=.
ch09	56405609	SNP723824	G	T	.	PASS	END=56405609;ChrB=ch09;StartB=70417128;EndB=70417128;Parent=SYN491;VarType=ShV;DupType=.
ch09	56405620	SNP723825	A	C	.	PASS	END=56405620;ChrB=ch09;StartB=70417139;EndB=70417139;Parent=SYN491;VarType=ShV;DupType=.
ch09	56405640	SNP723826	T	C	.	PASS	END=56405640;ChrB=ch09;StartB=70417159;EndB=70417159;Parent=SYN491;VarType=ShV;DupType=.
ch09	56405647	SNP723827	C	T	.	PASS	END=56405647;ChrB=ch09;StartB=70417166;EndB=70417166;Parent=SYN491;VarType=ShV;DupType=.
ch09	56405670	SNP723828	T	C	.	PASS	END=56405670;ChrB=ch09;StartB=70417189;EndB=70417189;Parent=SYN491;VarType=ShV;DupType=.
ch09	56405727	HDR2306	N	<HDR>	.	PASS	END=56405856;ChrB=ch09;StartB=70417246;EndB=70417266;Parent=SYN491;VarType=ShV;DupType=.
ch09	56405857	SYNAL1880	N	<SYNAL>	.	PASS	END=56406504;ChrB=ch09;StartB=70417267;EndB=70417918;Parent=SYN491;VarType=.;DupType=.
ch09	56405889	SNP723829	A	G	.	PASS	END=56405889;ChrB=ch09;StartB=70417299;EndB=70417299;Parent=SYN491;VarType=ShV;DupType=.
ch09	56405930	INS723830	A	AT	.	PASS	END=56405930;ChrB=ch09;StartB=70417340;EndB=70417341;Parent=SYN491;VarType=ShV;DupType=.
ch09	56405938	SNP723831	C	T	.	PASS	END=56405938;ChrB=ch09;StartB=70417349;EndB=70417349;Parent=SYN491;VarType=ShV;DupType=.
ch09	56405947	SNP723832	A	C	.	PASS	END=56405947;ChrB=ch09;StartB=70417358;EndB=70417358;Parent=SYN491;VarType=ShV;DupType=.
ch09	56405952	SNP723833	A	G	.	PASS	END=56405952;ChrB=ch09;StartB=70417363;EndB=70417363;Parent=SYN491;VarType=ShV;DupType=.
ch09	56405984	SNP723834	G	A	.	PASS	END=56405984;ChrB=ch09;StartB=70417395;EndB=70417395;Parent=SYN491;VarType=ShV;DupType=.
ch09	56406006	SNP723835	A	T	.	PASS	END=56406006;ChrB=ch09;StartB=70417417;EndB=70417417;Parent=SYN491;VarType=ShV;DupType=.
ch09	56406048	SNP723836	G	T	.	PASS	END=56406048;ChrB=ch09;StartB=70417459;EndB=70417459;Parent=SYN491;VarType=ShV;DupType=.
ch09	56406064	SNP723837	A	T	.	PASS	END=56406064;ChrB=ch09;StartB=70417475;EndB=70417475;Parent=SYN491;VarType=ShV;DupType=.
ch09	56406104	INS723838	G	GA	.	PASS	END=56406104;ChrB=ch09;StartB=70417515;EndB=70417516;Parent=SYN491;VarType=ShV;DupType=.
ch09	56406155	SNP723839	G	T	.	PASS	END=56406155;ChrB=ch09;StartB=70417567;EndB=70417567;Parent=SYN491;VarType=ShV;DupType=.
ch09	56406205	INS723840	G	GT	.	PASS	END=56406205;ChrB=ch09;StartB=70417617;EndB=70417618;Parent=SYN491;VarType=ShV;DupType=.
ch09	56406212	SNP723841	C	T	.	PASS	END=56406212;ChrB=ch09;StartB=70417625;EndB=70417625;Parent=SYN491;VarType=ShV;DupType=.
ch09	56406214	INS723842	T	TA	.	PASS	END=56406214;ChrB=ch09;StartB=70417627;EndB=70417628;Parent=SYN491;VarType=ShV;DupType=.
ch09	56406326	SNP723843	C	A	.	PASS	END=56406326;ChrB=ch09;StartB=70417740;EndB=70417740;Parent=SYN491;VarType=ShV;DupType=.
ch09	56406373	SNP723844	G	T	.	PASS	END=56406373;ChrB=ch09;StartB=70417787;EndB=70417787;Parent=SYN491;VarType=ShV;DupType=.
ch09	56406389	SNP723845	T	C	.	PASS	END=56406389;ChrB=ch09;StartB=70417803;EndB=70417803;Parent=SYN491;VarType=ShV;DupType=.
ch09	56406398	SNP723846	G	A	.	PASS	END=56406398;ChrB=ch09;StartB=70417812;EndB=70417812;Parent=SYN491;VarType=ShV;DupType=.
ch09	56406444	SNP723847	T	C	.	PASS	END=56406444;ChrB=ch09;StartB=70417858;EndB=70417858;Parent=SYN491;VarType=ShV;DupType=.
ch09	56406505	HDR2307	N	<HDR>	.	PASS	END=56406686;ChrB=ch09;StartB=70417919;EndB=70418098;Parent=SYN491;VarType=ShV;DupType=.
ch09	56406687	SYNAL1881	N	<SYNAL>	.	PASS	END=56409388;ChrB=ch09;StartB=70418099;EndB=70420923;Parent=SYN491;VarType=.;DupType=.
ch09	56406719	SNP723848	C	T	.	PASS	END=56406719;ChrB=ch09;StartB=70418131;EndB=70418131;Parent=SYN491;VarType=ShV;DupType=.
ch09	56406724	SNP723849	T	A	.	PASS	END=56406724;ChrB=ch09;StartB=70418136;EndB=70418136;Parent=SYN491;VarType=ShV;DupType=.
ch09	56406726	INS723850	A	AT	.	PASS	END=56406726;ChrB=ch09;StartB=70418138;EndB=70418139;Parent=SYN491;VarType=ShV;DupType=.
ch09	56406734	SNP723851	T	C	.	PASS	END=56406734;ChrB=ch09;StartB=70418147;EndB=70418147;Parent=SYN491;VarType=ShV;DupType=.
ch09	56406764	SNP723852	A	G	.	PASS	END=56406764;ChrB=ch09;StartB=70418177;EndB=70418177;Parent=SYN491;VarType=ShV;DupType=.
ch09	56406785	SNP723853	A	G	.	PASS	END=56406785;ChrB=ch09;StartB=70418198;EndB=70418198;Parent=SYN491;VarType=ShV;DupType=.
ch09	56406799	SNP723854	C	T	.	PASS	END=56406799;ChrB=ch09;StartB=70418212;EndB=70418212;Parent=SYN491;VarType=ShV;DupType=.
ch09	56406894	SNP723855	A	T	.	PASS	END=56406894;ChrB=ch09;StartB=70418307;EndB=70418307;Parent=SYN491;VarType=ShV;DupType=.
ch09	56406918	SNP723856	G	T	.	PASS	END=56406918;ChrB=ch09;StartB=70418331;EndB=70418331;Parent=SYN491;VarType=ShV;DupType=.
ch09	56406932	INS723857	T	TCTTATTCAAATATTGTGTTCAGGTGTAAGAGTGTAATAGTGTTCAGGTGGAATAGTGTA	.	PASS	END=56406932;ChrB=ch09;StartB=70418345;EndB=70418404;Parent=SYN491;VarType=ShV;DupType=.
ch09	56406980	SNP723858	T	C	.	PASS	END=56406980;ChrB=ch09;StartB=70418452;EndB=70418452;Parent=SYN491;VarType=ShV;DupType=.
ch09	56407011	SNP723859	T	C	.	PASS	END=56407011;ChrB=ch09;StartB=70418483;EndB=70418483;Parent=SYN491;VarType=ShV;DupType=.
ch09	56407047	SNP723860	G	A	.	PASS	END=56407047;ChrB=ch09;StartB=70418519;EndB=70418519;Parent=SYN491;VarType=ShV;DupType=.
ch09	56407055	SNP723861	C	T	.	PASS	END=56407055;ChrB=ch09;StartB=70418527;EndB=70418527;Parent=SYN491;VarType=ShV;DupType=.
ch09	56407092	SNP723862	C	T	.	PASS	END=56407092;ChrB=ch09;StartB=70418564;EndB=70418564;Parent=SYN491;VarType=ShV;DupType=.
ch09	56407106	SNP723863	T	G	.	PASS	END=56407106;ChrB=ch09;StartB=70418578;EndB=70418578;Parent=SYN491;VarType=ShV;DupType=.
ch09	56407118	SNP723864	A	T	.	PASS	END=56407118;ChrB=ch09;StartB=70418590;EndB=70418590;Parent=SYN491;VarType=ShV;DupType=.
ch09	56407137	SNP723865	T	A	.	PASS	END=56407137;ChrB=ch09;StartB=70418609;EndB=70418609;Parent=SYN491;VarType=ShV;DupType=.
ch09	56407170	SNP723866	T	A	.	PASS	END=56407170;ChrB=ch09;StartB=70418642;EndB=70418642;Parent=SYN491;VarType=ShV;DupType=.
ch09	56407173	DEL723867	TA	T	.	PASS	END=56407174;ChrB=ch09;StartB=70418645;EndB=70418645;Parent=SYN491;VarType=ShV;DupType=.
ch09	56407224	SNP723868	G	A	.	PASS	END=56407224;ChrB=ch09;StartB=70418695;EndB=70418695;Parent=SYN491;VarType=ShV;DupType=.
ch09	56407256	INS723869	G	GT	.	PASS	END=56407256;ChrB=ch09;StartB=70418727;EndB=70418728;Parent=SYN491;VarType=ShV;DupType=.
ch09	56407267	SNP723870	G	A	.	PASS	END=56407267;ChrB=ch09;StartB=70418739;EndB=70418739;Parent=SYN491;VarType=ShV;DupType=.
ch09	56407278	SNP723871	T	A	.	PASS	END=56407278;ChrB=ch09;StartB=70418750;EndB=70418750;Parent=SYN491;VarType=ShV;DupType=.
ch09	56407286	SNP723872	C	T	.	PASS	END=56407286;ChrB=ch09;StartB=70418758;EndB=70418758;Parent=SYN491;VarType=ShV;DupType=.
ch09	56407325	SNP723873	A	G	.	PASS	END=56407325;ChrB=ch09;StartB=70418797;EndB=70418797;Parent=SYN491;VarType=ShV;DupType=.
ch09	56407326	SNP723874	G	C	.	PASS	END=56407326;ChrB=ch09;StartB=70418798;EndB=70418798;Parent=SYN491;VarType=ShV;DupType=.
ch09	56407373	SNP723875	C	T	.	PASS	END=56407373;ChrB=ch09;StartB=70418845;EndB=70418845;Parent=SYN491;VarType=ShV;DupType=.
ch09	56407393	SNP723876	A	T	.	PASS	END=56407393;ChrB=ch09;StartB=70418865;EndB=70418865;Parent=SYN491;VarType=ShV;DupType=.
ch09	56407443	SNP723877	T	C	.	PASS	END=56407443;ChrB=ch09;StartB=70418915;EndB=70418915;Parent=SYN491;VarType=ShV;DupType=.
ch09	56407458	SNP723878	C	T	.	PASS	END=56407458;ChrB=ch09;StartB=70418930;EndB=70418930;Parent=SYN491;VarType=ShV;DupType=.
ch09	56407487	SNP723879	G	A	.	PASS	END=56407487;ChrB=ch09;StartB=70418959;EndB=70418959;Parent=SYN491;VarType=ShV;DupType=.
ch09	56407506	SNP723880	T	A	.	PASS	END=56407506;ChrB=ch09;StartB=70418978;EndB=70418978;Parent=SYN491;VarType=ShV;DupType=.
ch09	56407507	SNP723881	T	C	.	PASS	END=56407507;ChrB=ch09;StartB=70418979;EndB=70418979;Parent=SYN491;VarType=ShV;DupType=.
ch09	56407508	SNP723882	T	A	.	PASS	END=56407508;ChrB=ch09;StartB=70418980;EndB=70418980;Parent=SYN491;VarType=ShV;DupType=.
ch09	56407509	SNP723883	T	A	.	PASS	END=56407509;ChrB=ch09;StartB=70418981;EndB=70418981;Parent=SYN491;VarType=ShV;DupType=.
ch09	56407528	DEL723884	AC	A	.	PASS	END=56407529;ChrB=ch09;StartB=70419000;EndB=70419000;Parent=SYN491;VarType=ShV;DupType=.
ch09	56407554	SNP723885	A	G	.	PASS	END=56407554;ChrB=ch09;StartB=70419025;EndB=70419025;Parent=SYN491;VarType=ShV;DupType=.
ch09	56407575	SNP723886	T	G	.	PASS	END=56407575;ChrB=ch09;StartB=70419046;EndB=70419046;Parent=SYN491;VarType=ShV;DupType=.
ch09	56407613	SNP723887	G	T	.	PASS	END=56407613;ChrB=ch09;StartB=70419084;EndB=70419084;Parent=SYN491;VarType=ShV;DupType=.
ch09	56407616	SNP723888	C	T	.	PASS	END=56407616;ChrB=ch09;StartB=70419087;EndB=70419087;Parent=SYN491;VarType=ShV;DupType=.
ch09	56407632	SNP723889	G	A	.	PASS	END=56407632;ChrB=ch09;StartB=70419103;EndB=70419103;Parent=SYN491;VarType=ShV;DupType=.
ch09	56407654	INS723890	T	TG	.	PASS	END=56407654;ChrB=ch09;StartB=70419125;EndB=70419126;Parent=SYN491;VarType=ShV;DupType=.
ch09	56407670	DEL723891	TG	T	.	PASS	END=56407671;ChrB=ch09;StartB=70419142;EndB=70419142;Parent=SYN491;VarType=ShV;DupType=.
ch09	56407689	SNP723892	C	T	.	PASS	END=56407689;ChrB=ch09;StartB=70419160;EndB=70419160;Parent=SYN491;VarType=ShV;DupType=.
ch09	56407722	SNP723893	T	C	.	PASS	END=56407722;ChrB=ch09;StartB=70419193;EndB=70419193;Parent=SYN491;VarType=ShV;DupType=.
ch09	56407798	SNP723894	A	G	.	PASS	END=56407798;ChrB=ch09;StartB=70419269;EndB=70419269;Parent=SYN491;VarType=ShV;DupType=.
ch09	56407853	SNP723895	T	A	.	PASS	END=56407853;ChrB=ch09;StartB=70419324;EndB=70419324;Parent=SYN491;VarType=ShV;DupType=.
ch09	56407866	SNP723896	T	C	.	PASS	END=56407866;ChrB=ch09;StartB=70419337;EndB=70419337;Parent=SYN491;VarType=ShV;DupType=.
ch09	56407868	SNP723897	C	T	.	PASS	END=56407868;ChrB=ch09;StartB=70419339;EndB=70419339;Parent=SYN491;VarType=ShV;DupType=.
ch09	56407869	INS723898	T	TC	.	PASS	END=56407869;ChrB=ch09;StartB=70419340;EndB=70419341;Parent=SYN491;VarType=ShV;DupType=.
ch09	56407880	SNP723899	G	C	.	PASS	END=56407880;ChrB=ch09;StartB=70419352;EndB=70419352;Parent=SYN491;VarType=ShV;DupType=.
ch09	56407903	SNP723900	T	C	.	PASS	END=56407903;ChrB=ch09;StartB=70419375;EndB=70419375;Parent=SYN491;VarType=ShV;DupType=.
ch09	56407915	SNP723901	A	T	.	PASS	END=56407915;ChrB=ch09;StartB=70419387;EndB=70419387;Parent=SYN491;VarType=ShV;DupType=.
ch09	56407933	SNP723902	A	G	.	PASS	END=56407933;ChrB=ch09;StartB=70419405;EndB=70419405;Parent=SYN491;VarType=ShV;DupType=.
ch09	56407944	SNP723903	C	T	.	PASS	END=56407944;ChrB=ch09;StartB=70419416;EndB=70419416;Parent=SYN491;VarType=ShV;DupType=.
ch09	56407947	SNP723904	A	G	.	PASS	END=56407947;ChrB=ch09;StartB=70419419;EndB=70419419;Parent=SYN491;VarType=ShV;DupType=.
ch09	56407996	SNP723905	G	C	.	PASS	END=56407996;ChrB=ch09;StartB=70419468;EndB=70419468;Parent=SYN491;VarType=ShV;DupType=.
ch09	56408020	SNP723906	A	C	.	PASS	END=56408020;ChrB=ch09;StartB=70419492;EndB=70419492;Parent=SYN491;VarType=ShV;DupType=.
ch09	56408024	SNP723907	A	T	.	PASS	END=56408024;ChrB=ch09;StartB=70419496;EndB=70419496;Parent=SYN491;VarType=ShV;DupType=.
ch09	56408092	SNP723908	G	T	.	PASS	END=56408092;ChrB=ch09;StartB=70419564;EndB=70419564;Parent=SYN491;VarType=ShV;DupType=.
ch09	56408094	SNP723909	G	A	.	PASS	END=56408094;ChrB=ch09;StartB=70419566;EndB=70419566;Parent=SYN491;VarType=ShV;DupType=.
ch09	56408098	SNP723910	G	T	.	PASS	END=56408098;ChrB=ch09;StartB=70419570;EndB=70419570;Parent=SYN491;VarType=ShV;DupType=.
ch09	56408135	SNP723911	A	G	.	PASS	END=56408135;ChrB=ch09;StartB=70419607;EndB=70419607;Parent=SYN491;VarType=ShV;DupType=.
ch09	56408156	SNP723912	T	G	.	PASS	END=56408156;ChrB=ch09;StartB=70419628;EndB=70419628;Parent=SYN491;VarType=ShV;DupType=.
ch09	56408206	SNP723913	T	C	.	PASS	END=56408206;ChrB=ch09;StartB=70419678;EndB=70419678;Parent=SYN491;VarType=ShV;DupType=.
ch09	56408229	SNP723914	G	C	.	PASS	END=56408229;ChrB=ch09;StartB=70419701;EndB=70419701;Parent=SYN491;VarType=ShV;DupType=.
ch09	56408382	SNP723915	T	C	.	PASS	END=56408382;ChrB=ch09;StartB=70419854;EndB=70419854;Parent=SYN491;VarType=ShV;DupType=.
ch09	56408498	SNP723916	G	T	.	PASS	END=56408498;ChrB=ch09;StartB=70419970;EndB=70419970;Parent=SYN491;VarType=ShV;DupType=.
ch09	56408541	SNP723917	T	C	.	PASS	END=56408541;ChrB=ch09;StartB=70420013;EndB=70420013;Parent=SYN491;VarType=ShV;DupType=.
ch09	56408543	SNP723918	A	T	.	PASS	END=56408543;ChrB=ch09;StartB=70420015;EndB=70420015;Parent=SYN491;VarType=ShV;DupType=.
ch09	56408567	SNP723919	A	T	.	PASS	END=56408567;ChrB=ch09;StartB=70420039;EndB=70420039;Parent=SYN491;VarType=ShV;DupType=.
ch09	56408598	SNP723920	G	A	.	PASS	END=56408598;ChrB=ch09;StartB=70420070;EndB=70420070;Parent=SYN491;VarType=ShV;DupType=.
ch09	56408616	SNP723921	T	C	.	PASS	END=56408616;ChrB=ch09;StartB=70420088;EndB=70420088;Parent=SYN491;VarType=ShV;DupType=.
ch09	56408621	INS723922	G	GTATTCGAAAGGTTTCTTTCACGACACACCTCAAGTAAGATAATTTTGCAACATCATCTTCATC	.	PASS	END=56408621;ChrB=ch09;StartB=70420093;EndB=70420156;Parent=SYN491;VarType=ShV;DupType=.
ch09	56408631	SNP723923	T	G	.	PASS	END=56408631;ChrB=ch09;StartB=70420166;EndB=70420166;Parent=SYN491;VarType=ShV;DupType=.
ch09	56408646	SNP723924	A	T	.	PASS	END=56408646;ChrB=ch09;StartB=70420181;EndB=70420181;Parent=SYN491;VarType=ShV;DupType=.
ch09	56408648	SNP723925	C	G	.	PASS	END=56408648;ChrB=ch09;StartB=70420183;EndB=70420183;Parent=SYN491;VarType=ShV;DupType=.
ch09	56408706	SNP723926	T	C	.	PASS	END=56408706;ChrB=ch09;StartB=70420241;EndB=70420241;Parent=SYN491;VarType=ShV;DupType=.
ch09	56408770	SNP723927	T	C	.	PASS	END=56408770;ChrB=ch09;StartB=70420305;EndB=70420305;Parent=SYN491;VarType=ShV;DupType=.
ch09	56408807	SNP723928	A	T	.	PASS	END=56408807;ChrB=ch09;StartB=70420342;EndB=70420342;Parent=SYN491;VarType=ShV;DupType=.
ch09	56408815	SNP723929	A	G	.	PASS	END=56408815;ChrB=ch09;StartB=70420350;EndB=70420350;Parent=SYN491;VarType=ShV;DupType=.
ch09	56408848	SNP723930	T	A	.	PASS	END=56408848;ChrB=ch09;StartB=70420383;EndB=70420383;Parent=SYN491;VarType=ShV;DupType=.
ch09	56408857	SNP723931	A	C	.	PASS	END=56408857;ChrB=ch09;StartB=70420392;EndB=70420392;Parent=SYN491;VarType=ShV;DupType=.
ch09	56408863	SNP723932	A	G	.	PASS	END=56408863;ChrB=ch09;StartB=70420398;EndB=70420398;Parent=SYN491;VarType=ShV;DupType=.
ch09	56408884	SNP723933	A	G	.	PASS	END=56408884;ChrB=ch09;StartB=70420419;EndB=70420419;Parent=SYN491;VarType=ShV;DupType=.
ch09	56408900	SNP723934	A	C	.	PASS	END=56408900;ChrB=ch09;StartB=70420435;EndB=70420435;Parent=SYN491;VarType=ShV;DupType=.
ch09	56408905	SNP723935	A	G	.	PASS	END=56408905;ChrB=ch09;StartB=70420440;EndB=70420440;Parent=SYN491;VarType=ShV;DupType=.
ch09	56408931	SNP723936	T	C	.	PASS	END=56408931;ChrB=ch09;StartB=70420466;EndB=70420466;Parent=SYN491;VarType=ShV;DupType=.
ch09	56408981	SNP723937	C	T	.	PASS	END=56408981;ChrB=ch09;StartB=70420516;EndB=70420516;Parent=SYN491;VarType=ShV;DupType=.
ch09	56409023	SNP723938	T	C	.	PASS	END=56409023;ChrB=ch09;StartB=70420558;EndB=70420558;Parent=SYN491;VarType=ShV;DupType=.
ch09	56409026	SNP723939	C	T	.	PASS	END=56409026;ChrB=ch09;StartB=70420561;EndB=70420561;Parent=SYN491;VarType=ShV;DupType=.
ch09	56409061	SNP723940	G	A	.	PASS	END=56409061;ChrB=ch09;StartB=70420596;EndB=70420596;Parent=SYN491;VarType=ShV;DupType=.
ch09	56409062	SNP723941	G	T	.	PASS	END=56409062;ChrB=ch09;StartB=70420597;EndB=70420597;Parent=SYN491;VarType=ShV;DupType=.
ch09	56409189	SNP723942	G	A	.	PASS	END=56409189;ChrB=ch09;StartB=70420724;EndB=70420724;Parent=SYN491;VarType=ShV;DupType=.
ch09	56409303	SNP723943	C	T	.	PASS	END=56409303;ChrB=ch09;StartB=70420838;EndB=70420838;Parent=SYN491;VarType=ShV;DupType=.
ch09	56409332	SNP723944	G	T	.	PASS	END=56409332;ChrB=ch09;StartB=70420867;EndB=70420867;Parent=SYN491;VarType=ShV;DupType=.
ch09	56409340	SNP723945	C	G	.	PASS	END=56409340;ChrB=ch09;StartB=70420875;EndB=70420875;Parent=SYN491;VarType=ShV;DupType=.
ch09	56409389	HDR2308	N	<HDR>	.	PASS	END=56409691;ChrB=ch09;StartB=70420924;EndB=70421214;Parent=SYN491;VarType=ShV;DupType=.
ch09	56409692	SYNAL1882	N	<SYNAL>	.	PASS	END=56410469;ChrB=ch09;StartB=70421215;EndB=70421995;Parent=SYN491;VarType=.;DupType=.
ch09	56409733	SNP723946	G	C	.	PASS	END=56409733;ChrB=ch09;StartB=70421256;EndB=70421256;Parent=SYN491;VarType=ShV;DupType=.
ch09	56409841	SNP723947	A	G	.	PASS	END=56409841;ChrB=ch09;StartB=70421364;EndB=70421364;Parent=SYN491;VarType=ShV;DupType=.
ch09	56409963	SNP723948	A	T	.	PASS	END=56409963;ChrB=ch09;StartB=70421486;EndB=70421486;Parent=SYN491;VarType=ShV;DupType=.
ch09	56410110	SNP723949	T	A	.	PASS	END=56410110;ChrB=ch09;StartB=70421633;EndB=70421633;Parent=SYN491;VarType=ShV;DupType=.
ch09	56410114	SNP723950	C	G	.	PASS	END=56410114;ChrB=ch09;StartB=70421637;EndB=70421637;Parent=SYN491;VarType=ShV;DupType=.
ch09	56410128	INS723951	T	TTCA	.	PASS	END=56410128;ChrB=ch09;StartB=70421651;EndB=70421654;Parent=SYN491;VarType=ShV;DupType=.
ch09	56410220	SNP723952	G	A	.	PASS	END=56410220;ChrB=ch09;StartB=70421746;EndB=70421746;Parent=SYN491;VarType=ShV;DupType=.
ch09	56410238	SNP723953	T	C	.	PASS	END=56410238;ChrB=ch09;StartB=70421764;EndB=70421764;Parent=SYN491;VarType=ShV;DupType=.
ch09	56410240	SNP723954	G	A	.	PASS	END=56410240;ChrB=ch09;StartB=70421766;EndB=70421766;Parent=SYN491;VarType=ShV;DupType=.
ch09	56410247	SNP723955	A	G	.	PASS	END=56410247;ChrB=ch09;StartB=70421773;EndB=70421773;Parent=SYN491;VarType=ShV;DupType=.
ch09	56410248	SNP723956	A	G	.	PASS	END=56410248;ChrB=ch09;StartB=70421774;EndB=70421774;Parent=SYN491;VarType=ShV;DupType=.
ch09	56410251	SNP723957	C	T	.	PASS	END=56410251;ChrB=ch09;StartB=70421777;EndB=70421777;Parent=SYN491;VarType=ShV;DupType=.
ch09	56410285	DEL723958	CT	C	.	PASS	END=56410286;ChrB=ch09;StartB=70421811;EndB=70421811;Parent=SYN491;VarType=ShV;DupType=.
ch09	56410299	INS723959	T	TA	.	PASS	END=56410299;ChrB=ch09;StartB=70421824;EndB=70421825;Parent=SYN491;VarType=ShV;DupType=.
ch09	56410306	SNP723960	A	G	.	PASS	END=56410306;ChrB=ch09;StartB=70421832;EndB=70421832;Parent=SYN491;VarType=ShV;DupType=.
ch09	56410369	SNP723961	C	A	.	PASS	END=56410369;ChrB=ch09;StartB=70421895;EndB=70421895;Parent=SYN491;VarType=ShV;DupType=.
ch09	56410396	SNP723962	A	G	.	PASS	END=56410396;ChrB=ch09;StartB=70421922;EndB=70421922;Parent=SYN491;VarType=ShV;DupType=.
ch09	56410470	HDR2309	N	<HDR>	.	PASS	END=56459126;ChrB=ch09;StartB=70421996;EndB=70447264;Parent=SYN491;VarType=ShV;DupType=.
ch09	56459127	SYNAL1883	N	<SYNAL>	.	PASS	END=56461510;ChrB=ch09;StartB=70447265;EndB=70449682;Parent=SYN491;VarType=.;DupType=.
ch09	56459153	SNP723963	C	T	.	PASS	END=56459153;ChrB=ch09;StartB=70447291;EndB=70447291;Parent=SYN491;VarType=ShV;DupType=.
ch09	56459184	SNP723964	G	T	.	PASS	END=56459184;ChrB=ch09;StartB=70447322;EndB=70447322;Parent=SYN491;VarType=ShV;DupType=.
ch09	56459199	SNP723965	A	T	.	PASS	END=56459199;ChrB=ch09;StartB=70447337;EndB=70447337;Parent=SYN491;VarType=ShV;DupType=.
ch09	56459203	SNP723966	G	A	.	PASS	END=56459203;ChrB=ch09;StartB=70447341;EndB=70447341;Parent=SYN491;VarType=ShV;DupType=.
ch09	56459218	SNP723967	C	G	.	PASS	END=56459218;ChrB=ch09;StartB=70447356;EndB=70447356;Parent=SYN491;VarType=ShV;DupType=.
ch09	56459220	SNP723968	T	A	.	PASS	END=56459220;ChrB=ch09;StartB=70447358;EndB=70447358;Parent=SYN491;VarType=ShV;DupType=.
ch09	56459239	SNP723969	A	T	.	PASS	END=56459239;ChrB=ch09;StartB=70447377;EndB=70447377;Parent=SYN491;VarType=ShV;DupType=.
ch09	56459260	SNP723970	T	C	.	PASS	END=56459260;ChrB=ch09;StartB=70447398;EndB=70447398;Parent=SYN491;VarType=ShV;DupType=.
ch09	56459277	SNP723971	C	T	.	PASS	END=56459277;ChrB=ch09;StartB=70447415;EndB=70447415;Parent=SYN491;VarType=ShV;DupType=.
ch09	56459282	SNP723972	C	T	.	PASS	END=56459282;ChrB=ch09;StartB=70447420;EndB=70447420;Parent=SYN491;VarType=ShV;DupType=.
ch09	56459310	SNP723973	G	A	.	PASS	END=56459310;ChrB=ch09;StartB=70447448;EndB=70447448;Parent=SYN491;VarType=ShV;DupType=.
ch09	56459332	SNP723974	A	G	.	PASS	END=56459332;ChrB=ch09;StartB=70447470;EndB=70447470;Parent=SYN491;VarType=ShV;DupType=.
ch09	56459335	SNP723975	C	T	.	PASS	END=56459335;ChrB=ch09;StartB=70447473;EndB=70447473;Parent=SYN491;VarType=ShV;DupType=.
ch09	56459347	INS723976	A	AT	.	PASS	END=56459347;ChrB=ch09;StartB=70447485;EndB=70447486;Parent=SYN491;VarType=ShV;DupType=.
ch09	56459349	SNP723977	T	C	.	PASS	END=56459349;ChrB=ch09;StartB=70447488;EndB=70447488;Parent=SYN491;VarType=ShV;DupType=.
ch09	56459350	SNP723978	C	A	.	PASS	END=56459350;ChrB=ch09;StartB=70447489;EndB=70447489;Parent=SYN491;VarType=ShV;DupType=.
ch09	56459376	SNP723979	A	G	.	PASS	END=56459376;ChrB=ch09;StartB=70447515;EndB=70447515;Parent=SYN491;VarType=ShV;DupType=.
ch09	56459380	SNP723980	C	T	.	PASS	END=56459380;ChrB=ch09;StartB=70447519;EndB=70447519;Parent=SYN491;VarType=ShV;DupType=.
ch09	56459388	SNP723981	A	T	.	PASS	END=56459388;ChrB=ch09;StartB=70447527;EndB=70447527;Parent=SYN491;VarType=ShV;DupType=.
ch09	56459394	SNP723982	G	A	.	PASS	END=56459394;ChrB=ch09;StartB=70447533;EndB=70447533;Parent=SYN491;VarType=ShV;DupType=.
ch09	56459441	SNP723983	A	G	.	PASS	END=56459441;ChrB=ch09;StartB=70447580;EndB=70447580;Parent=SYN491;VarType=ShV;DupType=.
ch09	56459450	SNP723984	G	A	.	PASS	END=56459450;ChrB=ch09;StartB=70447589;EndB=70447589;Parent=SYN491;VarType=ShV;DupType=.
ch09	56459485	INS723985	A	ATTATAAATAATGACCAGTAATGGTAGTTGTGGATGG	.	PASS	END=56459485;ChrB=ch09;StartB=70447624;EndB=70447660;Parent=SYN491;VarType=ShV;DupType=.
ch09	56459497	SNP723986	T	G	.	PASS	END=56459497;ChrB=ch09;StartB=70447672;EndB=70447672;Parent=SYN491;VarType=ShV;DupType=.
ch09	56459528	SNP723987	G	T	.	PASS	END=56459528;ChrB=ch09;StartB=70447703;EndB=70447703;Parent=SYN491;VarType=ShV;DupType=.
ch09	56459544	SNP723988	A	C	.	PASS	END=56459544;ChrB=ch09;StartB=70447719;EndB=70447719;Parent=SYN491;VarType=ShV;DupType=.
ch09	56459587	SNP723989	A	T	.	PASS	END=56459587;ChrB=ch09;StartB=70447762;EndB=70447762;Parent=SYN491;VarType=ShV;DupType=.
ch09	56459593	SNP723990	T	G	.	PASS	END=56459593;ChrB=ch09;StartB=70447768;EndB=70447768;Parent=SYN491;VarType=ShV;DupType=.
ch09	56459611	SNP723991	G	A	.	PASS	END=56459611;ChrB=ch09;StartB=70447786;EndB=70447786;Parent=SYN491;VarType=ShV;DupType=.
ch09	56459673	SNP723992	G	A	.	PASS	END=56459673;ChrB=ch09;StartB=70447848;EndB=70447848;Parent=SYN491;VarType=ShV;DupType=.
ch09	56459688	DEL723993	TA	T	.	PASS	END=56459689;ChrB=ch09;StartB=70447863;EndB=70447863;Parent=SYN491;VarType=ShV;DupType=.
ch09	56459730	SNP723994	C	T	.	PASS	END=56459730;ChrB=ch09;StartB=70447904;EndB=70447904;Parent=SYN491;VarType=ShV;DupType=.
ch09	56459752	SNP723995	T	A	.	PASS	END=56459752;ChrB=ch09;StartB=70447926;EndB=70447926;Parent=SYN491;VarType=ShV;DupType=.
ch09	56459814	SNP723996	A	G	.	PASS	END=56459814;ChrB=ch09;StartB=70447988;EndB=70447988;Parent=SYN491;VarType=ShV;DupType=.
ch09	56459866	SNP723997	T	C	.	PASS	END=56459866;ChrB=ch09;StartB=70448040;EndB=70448040;Parent=SYN491;VarType=ShV;DupType=.
ch09	56459931	SNP723998	A	C	.	PASS	END=56459931;ChrB=ch09;StartB=70448105;EndB=70448105;Parent=SYN491;VarType=ShV;DupType=.
ch09	56460050	SNP723999	C	T	.	PASS	END=56460050;ChrB=ch09;StartB=70448224;EndB=70448224;Parent=SYN491;VarType=ShV;DupType=.
ch09	56460056	SNP724000	C	T	.	PASS	END=56460056;ChrB=ch09;StartB=70448230;EndB=70448230;Parent=SYN491;VarType=ShV;DupType=.
ch09	56460101	SNP724001	A	G	.	PASS	END=56460101;ChrB=ch09;StartB=70448275;EndB=70448275;Parent=SYN491;VarType=ShV;DupType=.
ch09	56460143	INS724002	G	GAT	.	PASS	END=56460143;ChrB=ch09;StartB=70448317;EndB=70448319;Parent=SYN491;VarType=ShV;DupType=.
ch09	56460201	SNP724003	G	A	.	PASS	END=56460201;ChrB=ch09;StartB=70448377;EndB=70448377;Parent=SYN491;VarType=ShV;DupType=.
ch09	56460286	SNP724004	G	A	.	PASS	END=56460286;ChrB=ch09;StartB=70448462;EndB=70448462;Parent=SYN491;VarType=ShV;DupType=.
ch09	56460287	SNP724005	A	G	.	PASS	END=56460287;ChrB=ch09;StartB=70448463;EndB=70448463;Parent=SYN491;VarType=ShV;DupType=.
ch09	56460297	SNP724006	T	C	.	PASS	END=56460297;ChrB=ch09;StartB=70448473;EndB=70448473;Parent=SYN491;VarType=ShV;DupType=.
ch09	56460323	SNP724007	A	G	.	PASS	END=56460323;ChrB=ch09;StartB=70448499;EndB=70448499;Parent=SYN491;VarType=ShV;DupType=.
ch09	56460341	INS724008	T	TA	.	PASS	END=56460341;ChrB=ch09;StartB=70448517;EndB=70448518;Parent=SYN491;VarType=ShV;DupType=.
ch09	56460348	SNP724009	C	T	.	PASS	END=56460348;ChrB=ch09;StartB=70448525;EndB=70448525;Parent=SYN491;VarType=ShV;DupType=.
ch09	56460367	SNP724010	A	G	.	PASS	END=56460367;ChrB=ch09;StartB=70448544;EndB=70448544;Parent=SYN491;VarType=ShV;DupType=.
ch09	56460410	SNP724011	A	G	.	PASS	END=56460410;ChrB=ch09;StartB=70448587;EndB=70448587;Parent=SYN491;VarType=ShV;DupType=.
ch09	56460464	SNP724012	G	A	.	PASS	END=56460464;ChrB=ch09;StartB=70448641;EndB=70448641;Parent=SYN491;VarType=ShV;DupType=.
ch09	56460470	SNP724013	A	T	.	PASS	END=56460470;ChrB=ch09;StartB=70448647;EndB=70448647;Parent=SYN491;VarType=ShV;DupType=.
ch09	56460478	SNP724014	A	T	.	PASS	END=56460478;ChrB=ch09;StartB=70448655;EndB=70448655;Parent=SYN491;VarType=ShV;DupType=.
ch09	56460483	SNP724015	A	T	.	PASS	END=56460483;ChrB=ch09;StartB=70448660;EndB=70448660;Parent=SYN491;VarType=ShV;DupType=.
ch09	56460508	SNP724016	T	A	.	PASS	END=56460508;ChrB=ch09;StartB=70448685;EndB=70448685;Parent=SYN491;VarType=ShV;DupType=.
ch09	56460509	SNP724017	A	T	.	PASS	END=56460509;ChrB=ch09;StartB=70448686;EndB=70448686;Parent=SYN491;VarType=ShV;DupType=.
ch09	56460530	SNP724018	G	A	.	PASS	END=56460530;ChrB=ch09;StartB=70448707;EndB=70448707;Parent=SYN491;VarType=ShV;DupType=.
ch09	56460550	SNP724019	G	A	.	PASS	END=56460550;ChrB=ch09;StartB=70448727;EndB=70448727;Parent=SYN491;VarType=ShV;DupType=.
ch09	56460585	SNP724020	G	A	.	PASS	END=56460585;ChrB=ch09;StartB=70448762;EndB=70448762;Parent=SYN491;VarType=ShV;DupType=.
ch09	56460597	SNP724021	T	C	.	PASS	END=56460597;ChrB=ch09;StartB=70448774;EndB=70448774;Parent=SYN491;VarType=ShV;DupType=.
ch09	56460642	SNP724022	T	A	.	PASS	END=56460642;ChrB=ch09;StartB=70448819;EndB=70448819;Parent=SYN491;VarType=ShV;DupType=.
ch09	56460648	SNP724023	T	C	.	PASS	END=56460648;ChrB=ch09;StartB=70448825;EndB=70448825;Parent=SYN491;VarType=ShV;DupType=.
ch09	56460673	INS724024	A	AG	.	PASS	END=56460673;ChrB=ch09;StartB=70448850;EndB=70448851;Parent=SYN491;VarType=ShV;DupType=.
ch09	56460676	SNP724025	C	T	.	PASS	END=56460676;ChrB=ch09;StartB=70448854;EndB=70448854;Parent=SYN491;VarType=ShV;DupType=.
ch09	56460701	SNP724026	C	A	.	PASS	END=56460701;ChrB=ch09;StartB=70448879;EndB=70448879;Parent=SYN491;VarType=ShV;DupType=.
ch09	56460709	SNP724027	T	C	.	PASS	END=56460709;ChrB=ch09;StartB=70448887;EndB=70448887;Parent=SYN491;VarType=ShV;DupType=.
ch09	56460722	SNP724028	G	A	.	PASS	END=56460722;ChrB=ch09;StartB=70448900;EndB=70448900;Parent=SYN491;VarType=ShV;DupType=.
ch09	56460746	SNP724029	G	A	.	PASS	END=56460746;ChrB=ch09;StartB=70448924;EndB=70448924;Parent=SYN491;VarType=ShV;DupType=.
ch09	56460758	DEL724030	TTA	T	.	PASS	END=56460760;ChrB=ch09;StartB=70448936;EndB=70448936;Parent=SYN491;VarType=ShV;DupType=.
ch09	56460770	SNP724031	C	G	.	PASS	END=56460770;ChrB=ch09;StartB=70448946;EndB=70448946;Parent=SYN491;VarType=ShV;DupType=.
ch09	56460775	SNP724032	G	A	.	PASS	END=56460775;ChrB=ch09;StartB=70448951;EndB=70448951;Parent=SYN491;VarType=ShV;DupType=.
ch09	56460785	SNP724033	T	C	.	PASS	END=56460785;ChrB=ch09;StartB=70448961;EndB=70448961;Parent=SYN491;VarType=ShV;DupType=.
ch09	56460802	SNP724034	G	A	.	PASS	END=56460802;ChrB=ch09;StartB=70448978;EndB=70448978;Parent=SYN491;VarType=ShV;DupType=.
ch09	56460889	SNP724035	G	A	.	PASS	END=56460889;ChrB=ch09;StartB=70449065;EndB=70449065;Parent=SYN491;VarType=ShV;DupType=.
ch09	56460903	SNP724036	C	T	.	PASS	END=56460903;ChrB=ch09;StartB=70449079;EndB=70449079;Parent=SYN491;VarType=ShV;DupType=.
ch09	56460922	SNP724037	C	A	.	PASS	END=56460922;ChrB=ch09;StartB=70449098;EndB=70449098;Parent=SYN491;VarType=ShV;DupType=.
ch09	56460958	SNP724038	G	A	.	PASS	END=56460958;ChrB=ch09;StartB=70449134;EndB=70449134;Parent=SYN491;VarType=ShV;DupType=.
ch09	56460961	SNP724039	A	T	.	PASS	END=56460961;ChrB=ch09;StartB=70449137;EndB=70449137;Parent=SYN491;VarType=ShV;DupType=.
ch09	56460989	SNP724040	T	A	.	PASS	END=56460989;ChrB=ch09;StartB=70449165;EndB=70449165;Parent=SYN491;VarType=ShV;DupType=.
ch09	56460990	SNP724041	T	A	.	PASS	END=56460990;ChrB=ch09;StartB=70449166;EndB=70449166;Parent=SYN491;VarType=ShV;DupType=.
ch09	56461002	SNP724042	T	C	.	PASS	END=56461002;ChrB=ch09;StartB=70449178;EndB=70449178;Parent=SYN491;VarType=ShV;DupType=.
ch09	56461021	INS724043	T	TA	.	PASS	END=56461021;ChrB=ch09;StartB=70449197;EndB=70449198;Parent=SYN491;VarType=ShV;DupType=.
ch09	56461063	SNP724044	C	A	.	PASS	END=56461063;ChrB=ch09;StartB=70449240;EndB=70449240;Parent=SYN491;VarType=ShV;DupType=.
ch09	56461071	INS724045	A	AC	.	PASS	END=56461071;ChrB=ch09;StartB=70449248;EndB=70449249;Parent=SYN491;VarType=ShV;DupType=.
ch09	56461073	SNP724046	T	A	.	PASS	END=56461073;ChrB=ch09;StartB=70449251;EndB=70449251;Parent=SYN491;VarType=ShV;DupType=.
ch09	56461082	SNP724047	C	T	.	PASS	END=56461082;ChrB=ch09;StartB=70449260;EndB=70449260;Parent=SYN491;VarType=ShV;DupType=.
ch09	56461122	SNP724048	G	T	.	PASS	END=56461122;ChrB=ch09;StartB=70449300;EndB=70449300;Parent=SYN491;VarType=ShV;DupType=.
ch09	56461162	SNP724049	C	T	.	PASS	END=56461162;ChrB=ch09;StartB=70449340;EndB=70449340;Parent=SYN491;VarType=ShV;DupType=.
ch09	56461182	SNP724050	A	T	.	PASS	END=56461182;ChrB=ch09;StartB=70449360;EndB=70449360;Parent=SYN491;VarType=ShV;DupType=.
ch09	56461191	SNP724051	T	A	.	PASS	END=56461191;ChrB=ch09;StartB=70449369;EndB=70449369;Parent=SYN491;VarType=ShV;DupType=.
ch09	56461211	SNP724052	T	C	.	PASS	END=56461211;ChrB=ch09;StartB=70449389;EndB=70449389;Parent=SYN491;VarType=ShV;DupType=.
ch09	56461212	SNP724053	C	T	.	PASS	END=56461212;ChrB=ch09;StartB=70449390;EndB=70449390;Parent=SYN491;VarType=ShV;DupType=.
ch09	56461269	SNP724054	T	C	.	PASS	END=56461269;ChrB=ch09;StartB=70449447;EndB=70449447;Parent=SYN491;VarType=ShV;DupType=.
ch09	56461287	SNP724055	G	C	.	PASS	END=56461287;ChrB=ch09;StartB=70449465;EndB=70449465;Parent=SYN491;VarType=ShV;DupType=.
ch09	56461349	SNP724056	T	A	.	PASS	END=56461349;ChrB=ch09;StartB=70449527;EndB=70449527;Parent=SYN491;VarType=ShV;DupType=.
ch09	56461404	SNP724057	C	T	.	PASS	END=56461404;ChrB=ch09;StartB=70449582;EndB=70449582;Parent=SYN491;VarType=ShV;DupType=.
ch09	56461413	SNP724058	T	C	.	PASS	END=56461413;ChrB=ch09;StartB=70449591;EndB=70449591;Parent=SYN491;VarType=ShV;DupType=.
ch09	56461421	SNP724059	C	T	.	PASS	END=56461421;ChrB=ch09;StartB=70449599;EndB=70449599;Parent=SYN491;VarType=ShV;DupType=.
ch09	56461425	DEL724060	TTG	T	.	PASS	END=56461427;ChrB=ch09;StartB=70449603;EndB=70449603;Parent=SYN491;VarType=ShV;DupType=.
ch09	56461444	DEL724061	AAATT	A	.	PASS	END=56461448;ChrB=ch09;StartB=70449620;EndB=70449620;Parent=SYN491;VarType=ShV;DupType=.
ch09	56461511	HDR2310	N	<HDR>	.	PASS	END=56488865;ChrB=ch09;StartB=70449683;EndB=70449731;Parent=SYN491;VarType=ShV;DupType=.
ch09	56488866	SYNAL1884	N	<SYNAL>	.	PASS	END=56490105;ChrB=ch09;StartB=70449732;EndB=70450970;Parent=SYN491;VarType=.;DupType=.
ch09	56488888	SNP724062	T	C	.	PASS	END=56488888;ChrB=ch09;StartB=70449754;EndB=70449754;Parent=SYN491;VarType=ShV;DupType=.
ch09	56488914	SNP724063	T	A	.	PASS	END=56488914;ChrB=ch09;StartB=70449780;EndB=70449780;Parent=SYN491;VarType=ShV;DupType=.
ch09	56488917	SNP724064	T	G	.	PASS	END=56488917;ChrB=ch09;StartB=70449783;EndB=70449783;Parent=SYN491;VarType=ShV;DupType=.
ch09	56488920	SNP724065	T	C	.	PASS	END=56488920;ChrB=ch09;StartB=70449786;EndB=70449786;Parent=SYN491;VarType=ShV;DupType=.
ch09	56488989	SNP724066	T	A	.	PASS	END=56488989;ChrB=ch09;StartB=70449855;EndB=70449855;Parent=SYN491;VarType=ShV;DupType=.
ch09	56489000	SNP724067	A	G	.	PASS	END=56489000;ChrB=ch09;StartB=70449866;EndB=70449866;Parent=SYN491;VarType=ShV;DupType=.
ch09	56489001	SNP724068	A	T	.	PASS	END=56489001;ChrB=ch09;StartB=70449867;EndB=70449867;Parent=SYN491;VarType=ShV;DupType=.
ch09	56489064	SNP724069	T	G	.	PASS	END=56489064;ChrB=ch09;StartB=70449930;EndB=70449930;Parent=SYN491;VarType=ShV;DupType=.
ch09	56489080	SNP724070	A	G	.	PASS	END=56489080;ChrB=ch09;StartB=70449946;EndB=70449946;Parent=SYN491;VarType=ShV;DupType=.
ch09	56489179	SNP724071	C	T	.	PASS	END=56489179;ChrB=ch09;StartB=70450045;EndB=70450045;Parent=SYN491;VarType=ShV;DupType=.
ch09	56489195	SNP724072	G	A	.	PASS	END=56489195;ChrB=ch09;StartB=70450061;EndB=70450061;Parent=SYN491;VarType=ShV;DupType=.
ch09	56489220	SNP724073	T	A	.	PASS	END=56489220;ChrB=ch09;StartB=70450086;EndB=70450086;Parent=SYN491;VarType=ShV;DupType=.
ch09	56489222	SNP724074	A	C	.	PASS	END=56489222;ChrB=ch09;StartB=70450088;EndB=70450088;Parent=SYN491;VarType=ShV;DupType=.
ch09	56489240	SNP724075	G	T	.	PASS	END=56489240;ChrB=ch09;StartB=70450106;EndB=70450106;Parent=SYN491;VarType=ShV;DupType=.
ch09	56489245	SNP724076	G	T	.	PASS	END=56489245;ChrB=ch09;StartB=70450111;EndB=70450111;Parent=SYN491;VarType=ShV;DupType=.
ch09	56489305	SNP724077	T	C	.	PASS	END=56489305;ChrB=ch09;StartB=70450171;EndB=70450171;Parent=SYN491;VarType=ShV;DupType=.
ch09	56489336	SNP724078	T	C	.	PASS	END=56489336;ChrB=ch09;StartB=70450202;EndB=70450202;Parent=SYN491;VarType=ShV;DupType=.
ch09	56489350	SNP724079	A	G	.	PASS	END=56489350;ChrB=ch09;StartB=70450216;EndB=70450216;Parent=SYN491;VarType=ShV;DupType=.
ch09	56489351	SNP724080	C	G	.	PASS	END=56489351;ChrB=ch09;StartB=70450217;EndB=70450217;Parent=SYN491;VarType=ShV;DupType=.
ch09	56489364	SNP724081	A	G	.	PASS	END=56489364;ChrB=ch09;StartB=70450230;EndB=70450230;Parent=SYN491;VarType=ShV;DupType=.
ch09	56489404	SNP724082	T	C	.	PASS	END=56489404;ChrB=ch09;StartB=70450270;EndB=70450270;Parent=SYN491;VarType=ShV;DupType=.
ch09	56489411	SNP724083	A	T	.	PASS	END=56489411;ChrB=ch09;StartB=70450277;EndB=70450277;Parent=SYN491;VarType=ShV;DupType=.
ch09	56489421	DEL724084	AAAC	A	.	PASS	END=56489424;ChrB=ch09;StartB=70450287;EndB=70450287;Parent=SYN491;VarType=ShV;DupType=.
ch09	56489484	SNP724085	T	A	.	PASS	END=56489484;ChrB=ch09;StartB=70450347;EndB=70450347;Parent=SYN491;VarType=ShV;DupType=.
ch09	56489495	INS724086	C	CA	.	PASS	END=56489495;ChrB=ch09;StartB=70450358;EndB=70450359;Parent=SYN491;VarType=ShV;DupType=.
ch09	56489531	SNP724087	A	G	.	PASS	END=56489531;ChrB=ch09;StartB=70450395;EndB=70450395;Parent=SYN491;VarType=ShV;DupType=.
ch09	56489533	INS724088	C	CT	.	PASS	END=56489533;ChrB=ch09;StartB=70450397;EndB=70450398;Parent=SYN491;VarType=ShV;DupType=.
ch09	56489537	SNP724089	G	A	.	PASS	END=56489537;ChrB=ch09;StartB=70450402;EndB=70450402;Parent=SYN491;VarType=ShV;DupType=.
ch09	56489539	SNP724090	T	G	.	PASS	END=56489539;ChrB=ch09;StartB=70450404;EndB=70450404;Parent=SYN491;VarType=ShV;DupType=.
ch09	56489553	SNP724091	A	G	.	PASS	END=56489553;ChrB=ch09;StartB=70450418;EndB=70450418;Parent=SYN491;VarType=ShV;DupType=.
ch09	56489557	SNP724092	T	A	.	PASS	END=56489557;ChrB=ch09;StartB=70450422;EndB=70450422;Parent=SYN491;VarType=ShV;DupType=.
ch09	56489559	SNP724093	G	A	.	PASS	END=56489559;ChrB=ch09;StartB=70450424;EndB=70450424;Parent=SYN491;VarType=ShV;DupType=.
ch09	56489568	SNP724094	T	C	.	PASS	END=56489568;ChrB=ch09;StartB=70450433;EndB=70450433;Parent=SYN491;VarType=ShV;DupType=.
ch09	56489591	SNP724095	C	T	.	PASS	END=56489591;ChrB=ch09;StartB=70450456;EndB=70450456;Parent=SYN491;VarType=ShV;DupType=.
ch09	56489602	SNP724096	G	T	.	PASS	END=56489602;ChrB=ch09;StartB=70450467;EndB=70450467;Parent=SYN491;VarType=ShV;DupType=.
ch09	56489613	SNP724097	A	G	.	PASS	END=56489613;ChrB=ch09;StartB=70450478;EndB=70450478;Parent=SYN491;VarType=ShV;DupType=.
ch09	56489638	SNP724098	A	G	.	PASS	END=56489638;ChrB=ch09;StartB=70450503;EndB=70450503;Parent=SYN491;VarType=ShV;DupType=.
ch09	56489752	SNP724099	G	A	.	PASS	END=56489752;ChrB=ch09;StartB=70450617;EndB=70450617;Parent=SYN491;VarType=ShV;DupType=.
ch09	56489781	SNP724100	C	G	.	PASS	END=56489781;ChrB=ch09;StartB=70450646;EndB=70450646;Parent=SYN491;VarType=ShV;DupType=.
ch09	56489822	SNP724101	T	A	.	PASS	END=56489822;ChrB=ch09;StartB=70450687;EndB=70450687;Parent=SYN491;VarType=ShV;DupType=.
ch09	56489860	SNP724102	G	T	.	PASS	END=56489860;ChrB=ch09;StartB=70450725;EndB=70450725;Parent=SYN491;VarType=ShV;DupType=.
ch09	56489901	SNP724103	A	C	.	PASS	END=56489901;ChrB=ch09;StartB=70450766;EndB=70450766;Parent=SYN491;VarType=ShV;DupType=.
ch09	56489911	SNP724104	A	G	.	PASS	END=56489911;ChrB=ch09;StartB=70450776;EndB=70450776;Parent=SYN491;VarType=ShV;DupType=.
ch09	56489931	SNP724105	A	T	.	PASS	END=56489931;ChrB=ch09;StartB=70450796;EndB=70450796;Parent=SYN491;VarType=ShV;DupType=.
ch09	56489942	SNP724106	C	T	.	PASS	END=56489942;ChrB=ch09;StartB=70450807;EndB=70450807;Parent=SYN491;VarType=ShV;DupType=.
ch09	56490012	SNP724107	C	G	.	PASS	END=56490012;ChrB=ch09;StartB=70450877;EndB=70450877;Parent=SYN491;VarType=ShV;DupType=.
ch09	56490036	SNP724108	A	G	.	PASS	END=56490036;ChrB=ch09;StartB=70450901;EndB=70450901;Parent=SYN491;VarType=ShV;DupType=.
ch09	56490106	HDR2311	N	<HDR>	.	PASS	END=56491083;ChrB=ch09;StartB=70450971;EndB=70461153;Parent=SYN491;VarType=ShV;DupType=.
ch09	56491084	SYNAL1885	N	<SYNAL>	.	PASS	END=56494306;ChrB=ch09;StartB=70461154;EndB=70464375;Parent=SYN491;VarType=.;DupType=.
ch09	56491135	SNP724109	A	G	.	PASS	END=56491135;ChrB=ch09;StartB=70461205;EndB=70461205;Parent=SYN491;VarType=ShV;DupType=.
ch09	56491205	DEL724110	GA	G	.	PASS	END=56491206;ChrB=ch09;StartB=70461275;EndB=70461275;Parent=SYN491;VarType=ShV;DupType=.
ch09	56491212	SNP724111	A	G	.	PASS	END=56491212;ChrB=ch09;StartB=70461281;EndB=70461281;Parent=SYN491;VarType=ShV;DupType=.
ch09	56491288	SNP724112	C	G	.	PASS	END=56491288;ChrB=ch09;StartB=70461357;EndB=70461357;Parent=SYN491;VarType=ShV;DupType=.
ch09	56491329	SNP724113	G	A	.	PASS	END=56491329;ChrB=ch09;StartB=70461398;EndB=70461398;Parent=SYN491;VarType=ShV;DupType=.
ch09	56491339	SNP724114	T	A	.	PASS	END=56491339;ChrB=ch09;StartB=70461408;EndB=70461408;Parent=SYN491;VarType=ShV;DupType=.
ch09	56491374	SNP724115	A	G	.	PASS	END=56491374;ChrB=ch09;StartB=70461443;EndB=70461443;Parent=SYN491;VarType=ShV;DupType=.
ch09	56491494	SNP724116	C	T	.	PASS	END=56491494;ChrB=ch09;StartB=70461563;EndB=70461563;Parent=SYN491;VarType=ShV;DupType=.
ch09	56491500	DEL724117	GGC	G	.	PASS	END=56491502;ChrB=ch09;StartB=70461569;EndB=70461569;Parent=SYN491;VarType=ShV;DupType=.
ch09	56491508	SNP724118	C	T	.	PASS	END=56491508;ChrB=ch09;StartB=70461575;EndB=70461575;Parent=SYN491;VarType=ShV;DupType=.
ch09	56491513	SNP724119	A	T	.	PASS	END=56491513;ChrB=ch09;StartB=70461580;EndB=70461580;Parent=SYN491;VarType=ShV;DupType=.
ch09	56491516	INS724120	C	CA	.	PASS	END=56491516;ChrB=ch09;StartB=70461583;EndB=70461584;Parent=SYN491;VarType=ShV;DupType=.
ch09	56491526	SNP724121	T	C	.	PASS	END=56491526;ChrB=ch09;StartB=70461594;EndB=70461594;Parent=SYN491;VarType=ShV;DupType=.
ch09	56491631	SNP724122	C	T	.	PASS	END=56491631;ChrB=ch09;StartB=70461699;EndB=70461699;Parent=SYN491;VarType=ShV;DupType=.
ch09	56491633	INS724123	C	CAAAA	.	PASS	END=56491633;ChrB=ch09;StartB=70461701;EndB=70461705;Parent=SYN491;VarType=ShV;DupType=.
ch09	56491637	SNP724124	T	A	.	PASS	END=56491637;ChrB=ch09;StartB=70461709;EndB=70461709;Parent=SYN491;VarType=ShV;DupType=.
ch09	56491645	INS724125	G	GAAA	.	PASS	END=56491645;ChrB=ch09;StartB=70461717;EndB=70461720;Parent=SYN491;VarType=ShV;DupType=.
ch09	56491774	INS724126	T	TTA	.	PASS	END=56491774;ChrB=ch09;StartB=70461849;EndB=70461851;Parent=SYN491;VarType=ShV;DupType=.
ch09	56491845	SNP724127	T	A	.	PASS	END=56491845;ChrB=ch09;StartB=70461922;EndB=70461922;Parent=SYN491;VarType=ShV;DupType=.
ch09	56491869	SNP724128	T	G	.	PASS	END=56491869;ChrB=ch09;StartB=70461946;EndB=70461946;Parent=SYN491;VarType=ShV;DupType=.
ch09	56491874	SNP724129	C	T	.	PASS	END=56491874;ChrB=ch09;StartB=70461951;EndB=70461951;Parent=SYN491;VarType=ShV;DupType=.
ch09	56491903	SNP724130	T	G	.	PASS	END=56491903;ChrB=ch09;StartB=70461980;EndB=70461980;Parent=SYN491;VarType=ShV;DupType=.
ch09	56491905	INS724131	A	AC	.	PASS	END=56491905;ChrB=ch09;StartB=70461982;EndB=70461983;Parent=SYN491;VarType=ShV;DupType=.
ch09	56492017	SNP724132	A	G	.	PASS	END=56492017;ChrB=ch09;StartB=70462095;EndB=70462095;Parent=SYN491;VarType=ShV;DupType=.
ch09	56492064	SNP724133	T	A	.	PASS	END=56492064;ChrB=ch09;StartB=70462142;EndB=70462142;Parent=SYN491;VarType=ShV;DupType=.
ch09	56492072	SNP724134	T	A	.	PASS	END=56492072;ChrB=ch09;StartB=70462150;EndB=70462150;Parent=SYN491;VarType=ShV;DupType=.
ch09	56492077	SNP724135	G	A	.	PASS	END=56492077;ChrB=ch09;StartB=70462155;EndB=70462155;Parent=SYN491;VarType=ShV;DupType=.
ch09	56492123	DEL724136	CTTCTAAG	C	.	PASS	END=56492130;ChrB=ch09;StartB=70462201;EndB=70462201;Parent=SYN491;VarType=ShV;DupType=.
ch09	56492166	SNP724137	C	T	.	PASS	END=56492166;ChrB=ch09;StartB=70462237;EndB=70462237;Parent=SYN491;VarType=ShV;DupType=.
ch09	56492176	SNP724138	C	G	.	PASS	END=56492176;ChrB=ch09;StartB=70462247;EndB=70462247;Parent=SYN491;VarType=ShV;DupType=.
ch09	56492180	SNP724139	T	C	.	PASS	END=56492180;ChrB=ch09;StartB=70462251;EndB=70462251;Parent=SYN491;VarType=ShV;DupType=.
ch09	56492236	SNP724140	A	C	.	PASS	END=56492236;ChrB=ch09;StartB=70462307;EndB=70462307;Parent=SYN491;VarType=ShV;DupType=.
ch09	56492243	SNP724141	T	A	.	PASS	END=56492243;ChrB=ch09;StartB=70462314;EndB=70462314;Parent=SYN491;VarType=ShV;DupType=.
ch09	56492260	SNP724142	T	G	.	PASS	END=56492260;ChrB=ch09;StartB=70462331;EndB=70462331;Parent=SYN491;VarType=ShV;DupType=.
ch09	56492269	SNP724143	A	G	.	PASS	END=56492269;ChrB=ch09;StartB=70462340;EndB=70462340;Parent=SYN491;VarType=ShV;DupType=.
ch09	56492288	SNP724144	T	A	.	PASS	END=56492288;ChrB=ch09;StartB=70462359;EndB=70462359;Parent=SYN491;VarType=ShV;DupType=.
ch09	56492301	DEL724145	CG	C	.	PASS	END=56492302;ChrB=ch09;StartB=70462372;EndB=70462372;Parent=SYN491;VarType=ShV;DupType=.
ch09	56492303	SNP724146	A	T	.	PASS	END=56492303;ChrB=ch09;StartB=70462373;EndB=70462373;Parent=SYN491;VarType=ShV;DupType=.
ch09	56492304	SNP724147	A	G	.	PASS	END=56492304;ChrB=ch09;StartB=70462374;EndB=70462374;Parent=SYN491;VarType=ShV;DupType=.
ch09	56492325	SNP724148	T	C	.	PASS	END=56492325;ChrB=ch09;StartB=70462395;EndB=70462395;Parent=SYN491;VarType=ShV;DupType=.
ch09	56492345	SNP724149	T	G	.	PASS	END=56492345;ChrB=ch09;StartB=70462415;EndB=70462415;Parent=SYN491;VarType=ShV;DupType=.
ch09	56492363	SNP724150	A	G	.	PASS	END=56492363;ChrB=ch09;StartB=70462433;EndB=70462433;Parent=SYN491;VarType=ShV;DupType=.
ch09	56492400	SNP724151	G	A	.	PASS	END=56492400;ChrB=ch09;StartB=70462470;EndB=70462470;Parent=SYN491;VarType=ShV;DupType=.
ch09	56492416	INS724152	G	GA	.	PASS	END=56492416;ChrB=ch09;StartB=70462486;EndB=70462487;Parent=SYN491;VarType=ShV;DupType=.
ch09	56492443	DEL724153	AC	A	.	PASS	END=56492444;ChrB=ch09;StartB=70462514;EndB=70462514;Parent=SYN491;VarType=ShV;DupType=.
ch09	56492445	SNP724154	C	A	.	PASS	END=56492445;ChrB=ch09;StartB=70462515;EndB=70462515;Parent=SYN491;VarType=ShV;DupType=.
ch09	56492493	INS724155	T	TCTGA	.	PASS	END=56492493;ChrB=ch09;StartB=70462563;EndB=70462567;Parent=SYN491;VarType=ShV;DupType=.
ch09	56492536	SNP724156	T	C	.	PASS	END=56492536;ChrB=ch09;StartB=70462610;EndB=70462610;Parent=SYN491;VarType=ShV;DupType=.
ch09	56492575	SNP724157	C	T	.	PASS	END=56492575;ChrB=ch09;StartB=70462649;EndB=70462649;Parent=SYN491;VarType=ShV;DupType=.
ch09	56492582	SNP724158	A	T	.	PASS	END=56492582;ChrB=ch09;StartB=70462656;EndB=70462656;Parent=SYN491;VarType=ShV;DupType=.
ch09	56492591	SNP724159	A	G	.	PASS	END=56492591;ChrB=ch09;StartB=70462665;EndB=70462665;Parent=SYN491;VarType=ShV;DupType=.
ch09	56492593	SNP724160	A	G	.	PASS	END=56492593;ChrB=ch09;StartB=70462667;EndB=70462667;Parent=SYN491;VarType=ShV;DupType=.
ch09	56492598	SNP724161	C	T	.	PASS	END=56492598;ChrB=ch09;StartB=70462672;EndB=70462672;Parent=SYN491;VarType=ShV;DupType=.
ch09	56492679	SNP724162	A	G	.	PASS	END=56492679;ChrB=ch09;StartB=70462753;EndB=70462753;Parent=SYN491;VarType=ShV;DupType=.
ch09	56492698	SNP724163	C	A	.	PASS	END=56492698;ChrB=ch09;StartB=70462772;EndB=70462772;Parent=SYN491;VarType=ShV;DupType=.
ch09	56492745	SNP724164	A	T	.	PASS	END=56492745;ChrB=ch09;StartB=70462819;EndB=70462819;Parent=SYN491;VarType=ShV;DupType=.
ch09	56492756	SNP724165	A	T	.	PASS	END=56492756;ChrB=ch09;StartB=70462830;EndB=70462830;Parent=SYN491;VarType=ShV;DupType=.
ch09	56492762	SNP724166	G	A	.	PASS	END=56492762;ChrB=ch09;StartB=70462836;EndB=70462836;Parent=SYN491;VarType=ShV;DupType=.
ch09	56492783	DEL724167	AT	A	.	PASS	END=56492784;ChrB=ch09;StartB=70462857;EndB=70462857;Parent=SYN491;VarType=ShV;DupType=.
ch09	56492881	SNP724168	T	A	.	PASS	END=56492881;ChrB=ch09;StartB=70462954;EndB=70462954;Parent=SYN491;VarType=ShV;DupType=.
ch09	56492894	SNP724169	C	G	.	PASS	END=56492894;ChrB=ch09;StartB=70462967;EndB=70462967;Parent=SYN491;VarType=ShV;DupType=.
ch09	56492909	SNP724170	G	A	.	PASS	END=56492909;ChrB=ch09;StartB=70462982;EndB=70462982;Parent=SYN491;VarType=ShV;DupType=.
ch09	56492913	SNP724171	C	T	.	PASS	END=56492913;ChrB=ch09;StartB=70462986;EndB=70462986;Parent=SYN491;VarType=ShV;DupType=.
ch09	56492927	SNP724172	T	C	.	PASS	END=56492927;ChrB=ch09;StartB=70463000;EndB=70463000;Parent=SYN491;VarType=ShV;DupType=.
ch09	56492950	SNP724173	T	C	.	PASS	END=56492950;ChrB=ch09;StartB=70463023;EndB=70463023;Parent=SYN491;VarType=ShV;DupType=.
ch09	56492954	SNP724174	C	T	.	PASS	END=56492954;ChrB=ch09;StartB=70463027;EndB=70463027;Parent=SYN491;VarType=ShV;DupType=.
ch09	56492980	SNP724175	G	A	.	PASS	END=56492980;ChrB=ch09;StartB=70463053;EndB=70463053;Parent=SYN491;VarType=ShV;DupType=.
ch09	56492994	SNP724176	C	T	.	PASS	END=56492994;ChrB=ch09;StartB=70463067;EndB=70463067;Parent=SYN491;VarType=ShV;DupType=.
ch09	56493043	SNP724177	C	T	.	PASS	END=56493043;ChrB=ch09;StartB=70463116;EndB=70463116;Parent=SYN491;VarType=ShV;DupType=.
ch09	56493046	SNP724178	T	C	.	PASS	END=56493046;ChrB=ch09;StartB=70463119;EndB=70463119;Parent=SYN491;VarType=ShV;DupType=.
ch09	56493057	SNP724179	C	A	.	PASS	END=56493057;ChrB=ch09;StartB=70463130;EndB=70463130;Parent=SYN491;VarType=ShV;DupType=.
ch09	56493088	SNP724180	C	T	.	PASS	END=56493088;ChrB=ch09;StartB=70463161;EndB=70463161;Parent=SYN491;VarType=ShV;DupType=.
ch09	56493157	SNP724181	T	C	.	PASS	END=56493157;ChrB=ch09;StartB=70463230;EndB=70463230;Parent=SYN491;VarType=ShV;DupType=.
ch09	56493208	SNP724182	T	A	.	PASS	END=56493208;ChrB=ch09;StartB=70463281;EndB=70463281;Parent=SYN491;VarType=ShV;DupType=.
ch09	56493283	SNP724183	C	G	.	PASS	END=56493283;ChrB=ch09;StartB=70463356;EndB=70463356;Parent=SYN491;VarType=ShV;DupType=.
ch09	56493302	SNP724184	A	C	.	PASS	END=56493302;ChrB=ch09;StartB=70463375;EndB=70463375;Parent=SYN491;VarType=ShV;DupType=.
ch09	56493308	DEL724185	GAC	G	.	PASS	END=56493310;ChrB=ch09;StartB=70463381;EndB=70463381;Parent=SYN491;VarType=ShV;DupType=.
ch09	56493335	SNP724186	C	T	.	PASS	END=56493335;ChrB=ch09;StartB=70463406;EndB=70463406;Parent=SYN491;VarType=ShV;DupType=.
ch09	56493340	SNP724187	C	G	.	PASS	END=56493340;ChrB=ch09;StartB=70463411;EndB=70463411;Parent=SYN491;VarType=ShV;DupType=.
ch09	56493394	INS724188	A	AG	.	PASS	END=56493394;ChrB=ch09;StartB=70463465;EndB=70463466;Parent=SYN491;VarType=ShV;DupType=.
ch09	56493424	SNP724189	G	A	.	PASS	END=56493424;ChrB=ch09;StartB=70463496;EndB=70463496;Parent=SYN491;VarType=ShV;DupType=.
ch09	56493428	SNP724190	A	G	.	PASS	END=56493428;ChrB=ch09;StartB=70463500;EndB=70463500;Parent=SYN491;VarType=ShV;DupType=.
ch09	56493432	SNP724191	T	C	.	PASS	END=56493432;ChrB=ch09;StartB=70463504;EndB=70463504;Parent=SYN491;VarType=ShV;DupType=.
ch09	56493463	SNP724192	C	T	.	PASS	END=56493463;ChrB=ch09;StartB=70463535;EndB=70463535;Parent=SYN491;VarType=ShV;DupType=.
ch09	56493483	SNP724193	T	C	.	PASS	END=56493483;ChrB=ch09;StartB=70463555;EndB=70463555;Parent=SYN491;VarType=ShV;DupType=.
ch09	56493507	DEL724194	TC	T	.	PASS	END=56493508;ChrB=ch09;StartB=70463579;EndB=70463579;Parent=SYN491;VarType=ShV;DupType=.
ch09	56493524	SNP724195	G	A	.	PASS	END=56493524;ChrB=ch09;StartB=70463595;EndB=70463595;Parent=SYN491;VarType=ShV;DupType=.
ch09	56493559	DEL724196	AT	A	.	PASS	END=56493560;ChrB=ch09;StartB=70463630;EndB=70463630;Parent=SYN491;VarType=ShV;DupType=.
ch09	56493606	SNP724197	C	G	.	PASS	END=56493606;ChrB=ch09;StartB=70463676;EndB=70463676;Parent=SYN491;VarType=ShV;DupType=.
ch09	56493688	SNP724198	T	C	.	PASS	END=56493688;ChrB=ch09;StartB=70463758;EndB=70463758;Parent=SYN491;VarType=ShV;DupType=.
ch09	56493749	SNP724199	T	C	.	PASS	END=56493749;ChrB=ch09;StartB=70463819;EndB=70463819;Parent=SYN491;VarType=ShV;DupType=.
ch09	56493849	SNP724200	C	T	.	PASS	END=56493849;ChrB=ch09;StartB=70463919;EndB=70463919;Parent=SYN491;VarType=ShV;DupType=.
ch09	56493854	SNP724201	C	A	.	PASS	END=56493854;ChrB=ch09;StartB=70463924;EndB=70463924;Parent=SYN491;VarType=ShV;DupType=.
ch09	56493890	SNP724202	G	A	.	PASS	END=56493890;ChrB=ch09;StartB=70463960;EndB=70463960;Parent=SYN491;VarType=ShV;DupType=.
ch09	56493900	SNP724203	A	C	.	PASS	END=56493900;ChrB=ch09;StartB=70463970;EndB=70463970;Parent=SYN491;VarType=ShV;DupType=.
ch09	56493929	SNP724204	G	A	.	PASS	END=56493929;ChrB=ch09;StartB=70463999;EndB=70463999;Parent=SYN491;VarType=ShV;DupType=.
ch09	56493933	SNP724205	T	C	.	PASS	END=56493933;ChrB=ch09;StartB=70464003;EndB=70464003;Parent=SYN491;VarType=ShV;DupType=.
ch09	56493959	DEL724206	TG	T	.	PASS	END=56493960;ChrB=ch09;StartB=70464029;EndB=70464029;Parent=SYN491;VarType=ShV;DupType=.
ch09	56493980	SNP724207	T	C	.	PASS	END=56493980;ChrB=ch09;StartB=70464049;EndB=70464049;Parent=SYN491;VarType=ShV;DupType=.
ch09	56494003	SNP724208	T	C	.	PASS	END=56494003;ChrB=ch09;StartB=70464072;EndB=70464072;Parent=SYN491;VarType=ShV;DupType=.
ch09	56494016	SNP724209	C	T	.	PASS	END=56494016;ChrB=ch09;StartB=70464085;EndB=70464085;Parent=SYN491;VarType=ShV;DupType=.
ch09	56494041	SNP724210	C	A	.	PASS	END=56494041;ChrB=ch09;StartB=70464110;EndB=70464110;Parent=SYN491;VarType=ShV;DupType=.
ch09	56494130	SNP724211	A	G	.	PASS	END=56494130;ChrB=ch09;StartB=70464199;EndB=70464199;Parent=SYN491;VarType=ShV;DupType=.
ch09	56494171	SNP724212	T	A	.	PASS	END=56494171;ChrB=ch09;StartB=70464240;EndB=70464240;Parent=SYN491;VarType=ShV;DupType=.
ch09	56494176	SNP724213	T	C	.	PASS	END=56494176;ChrB=ch09;StartB=70464245;EndB=70464245;Parent=SYN491;VarType=ShV;DupType=.
ch09	56494195	SNP724214	G	T	.	PASS	END=56494195;ChrB=ch09;StartB=70464264;EndB=70464264;Parent=SYN491;VarType=ShV;DupType=.
ch09	56494231	SNP724215	T	C	.	PASS	END=56494231;ChrB=ch09;StartB=70464300;EndB=70464300;Parent=SYN491;VarType=ShV;DupType=.
ch09	56494266	SNP724216	G	A	.	PASS	END=56494266;ChrB=ch09;StartB=70464335;EndB=70464335;Parent=SYN491;VarType=ShV;DupType=.
ch09	56494267	SNP724217	G	A	.	PASS	END=56494267;ChrB=ch09;StartB=70464336;EndB=70464336;Parent=SYN491;VarType=ShV;DupType=.
ch09	56494270	SNP724218	G	A	.	PASS	END=56494270;ChrB=ch09;StartB=70464339;EndB=70464339;Parent=SYN491;VarType=ShV;DupType=.
ch09	56494273	SNP724219	A	G	.	PASS	END=56494273;ChrB=ch09;StartB=70464342;EndB=70464342;Parent=SYN491;VarType=ShV;DupType=.
ch09	56494307	HDR2312	N	<HDR>	.	PASS	END=56520270;ChrB=ch09;StartB=70464376;EndB=70484336;Parent=SYN491;VarType=ShV;DupType=.
ch09	56520271	SYNAL1886	N	<SYNAL>	.	PASS	END=56537739;ChrB=ch09;StartB=70484337;EndB=70501796;Parent=SYN491;VarType=.;DupType=.
ch09	56520298	SNP724220	T	A	.	PASS	END=56520298;ChrB=ch09;StartB=70484364;EndB=70484364;Parent=SYN491;VarType=ShV;DupType=.
ch09	56520311	SNP724221	G	A	.	PASS	END=56520311;ChrB=ch09;StartB=70484377;EndB=70484377;Parent=SYN491;VarType=ShV;DupType=.
ch09	56520350	SNP724222	C	A	.	PASS	END=56520350;ChrB=ch09;StartB=70484416;EndB=70484416;Parent=SYN491;VarType=ShV;DupType=.
ch09	56520383	SNP724223	T	A	.	PASS	END=56520383;ChrB=ch09;StartB=70484449;EndB=70484449;Parent=SYN491;VarType=ShV;DupType=.
ch09	56520399	SNP724224	G	A	.	PASS	END=56520399;ChrB=ch09;StartB=70484465;EndB=70484465;Parent=SYN491;VarType=ShV;DupType=.
ch09	56520417	SNP724225	C	T	.	PASS	END=56520417;ChrB=ch09;StartB=70484483;EndB=70484483;Parent=SYN491;VarType=ShV;DupType=.
ch09	56520443	SNP724226	A	T	.	PASS	END=56520443;ChrB=ch09;StartB=70484509;EndB=70484509;Parent=SYN491;VarType=ShV;DupType=.
ch09	56520459	SNP724227	G	A	.	PASS	END=56520459;ChrB=ch09;StartB=70484525;EndB=70484525;Parent=SYN491;VarType=ShV;DupType=.
ch09	56520479	DEL724228	GT	G	.	PASS	END=56520480;ChrB=ch09;StartB=70484545;EndB=70484545;Parent=SYN491;VarType=ShV;DupType=.
ch09	56520483	SNP724229	A	G	.	PASS	END=56520483;ChrB=ch09;StartB=70484548;EndB=70484548;Parent=SYN491;VarType=ShV;DupType=.
ch09	56520525	SNP724230	G	A	.	PASS	END=56520525;ChrB=ch09;StartB=70484590;EndB=70484590;Parent=SYN491;VarType=ShV;DupType=.
ch09	56520590	SNP724231	T	C	.	PASS	END=56520590;ChrB=ch09;StartB=70484655;EndB=70484655;Parent=SYN491;VarType=ShV;DupType=.
ch09	56520618	SNP724232	A	G	.	PASS	END=56520618;ChrB=ch09;StartB=70484683;EndB=70484683;Parent=SYN491;VarType=ShV;DupType=.
ch09	56520620	SNP724233	G	A	.	PASS	END=56520620;ChrB=ch09;StartB=70484685;EndB=70484685;Parent=SYN491;VarType=ShV;DupType=.
ch09	56520631	SNP724234	C	T	.	PASS	END=56520631;ChrB=ch09;StartB=70484696;EndB=70484696;Parent=SYN491;VarType=ShV;DupType=.
ch09	56520634	SNP724235	A	C	.	PASS	END=56520634;ChrB=ch09;StartB=70484699;EndB=70484699;Parent=SYN491;VarType=ShV;DupType=.
ch09	56520636	SNP724236	T	A	.	PASS	END=56520636;ChrB=ch09;StartB=70484701;EndB=70484701;Parent=SYN491;VarType=ShV;DupType=.
ch09	56520641	SNP724237	G	A	.	PASS	END=56520641;ChrB=ch09;StartB=70484706;EndB=70484706;Parent=SYN491;VarType=ShV;DupType=.
ch09	56520665	SNP724238	T	C	.	PASS	END=56520665;ChrB=ch09;StartB=70484730;EndB=70484730;Parent=SYN491;VarType=ShV;DupType=.
ch09	56520674	SNP724239	C	T	.	PASS	END=56520674;ChrB=ch09;StartB=70484739;EndB=70484739;Parent=SYN491;VarType=ShV;DupType=.
ch09	56520675	SNP724240	T	A	.	PASS	END=56520675;ChrB=ch09;StartB=70484740;EndB=70484740;Parent=SYN491;VarType=ShV;DupType=.
ch09	56520678	SNP724241	G	C	.	PASS	END=56520678;ChrB=ch09;StartB=70484743;EndB=70484743;Parent=SYN491;VarType=ShV;DupType=.
ch09	56520707	SNP724242	A	G	.	PASS	END=56520707;ChrB=ch09;StartB=70484772;EndB=70484772;Parent=SYN491;VarType=ShV;DupType=.
ch09	56520789	SNP724243	A	G	.	PASS	END=56520789;ChrB=ch09;StartB=70484854;EndB=70484854;Parent=SYN491;VarType=ShV;DupType=.
ch09	56520806	SNP724244	T	A	.	PASS	END=56520806;ChrB=ch09;StartB=70484871;EndB=70484871;Parent=SYN491;VarType=ShV;DupType=.
ch09	56520828	SNP724245	A	G	.	PASS	END=56520828;ChrB=ch09;StartB=70484893;EndB=70484893;Parent=SYN491;VarType=ShV;DupType=.
ch09	56520830	SNP724246	T	G	.	PASS	END=56520830;ChrB=ch09;StartB=70484895;EndB=70484895;Parent=SYN491;VarType=ShV;DupType=.
ch09	56520835	SNP724247	A	G	.	PASS	END=56520835;ChrB=ch09;StartB=70484900;EndB=70484900;Parent=SYN491;VarType=ShV;DupType=.
ch09	56520883	SNP724248	T	C	.	PASS	END=56520883;ChrB=ch09;StartB=70484948;EndB=70484948;Parent=SYN491;VarType=ShV;DupType=.
ch09	56520897	SNP724249	A	G	.	PASS	END=56520897;ChrB=ch09;StartB=70484962;EndB=70484962;Parent=SYN491;VarType=ShV;DupType=.
ch09	56520928	SNP724250	C	A	.	PASS	END=56520928;ChrB=ch09;StartB=70484993;EndB=70484993;Parent=SYN491;VarType=ShV;DupType=.
ch09	56520986	SNP724251	C	G	.	PASS	END=56520986;ChrB=ch09;StartB=70485051;EndB=70485051;Parent=SYN491;VarType=ShV;DupType=.
ch09	56521015	SNP724252	A	G	.	PASS	END=56521015;ChrB=ch09;StartB=70485080;EndB=70485080;Parent=SYN491;VarType=ShV;DupType=.
ch09	56521016	SNP724253	C	T	.	PASS	END=56521016;ChrB=ch09;StartB=70485081;EndB=70485081;Parent=SYN491;VarType=ShV;DupType=.
ch09	56521021	SNP724254	A	G	.	PASS	END=56521021;ChrB=ch09;StartB=70485086;EndB=70485086;Parent=SYN491;VarType=ShV;DupType=.
ch09	56521024	SNP724255	T	C	.	PASS	END=56521024;ChrB=ch09;StartB=70485089;EndB=70485089;Parent=SYN491;VarType=ShV;DupType=.
ch09	56521034	SNP724256	T	G	.	PASS	END=56521034;ChrB=ch09;StartB=70485099;EndB=70485099;Parent=SYN491;VarType=ShV;DupType=.
ch09	56521057	SNP724257	C	A	.	PASS	END=56521057;ChrB=ch09;StartB=70485122;EndB=70485122;Parent=SYN491;VarType=ShV;DupType=.
ch09	56521061	DEL724258	CAATACTGT	C	.	PASS	END=56521069;ChrB=ch09;StartB=70485126;EndB=70485126;Parent=SYN491;VarType=ShV;DupType=.
ch09	56521080	SNP724259	T	C	.	PASS	END=56521080;ChrB=ch09;StartB=70485137;EndB=70485137;Parent=SYN491;VarType=ShV;DupType=.
ch09	56521103	SNP724260	A	T	.	PASS	END=56521103;ChrB=ch09;StartB=70485160;EndB=70485160;Parent=SYN491;VarType=ShV;DupType=.
ch09	56521117	SNP724261	G	A	.	PASS	END=56521117;ChrB=ch09;StartB=70485174;EndB=70485174;Parent=SYN491;VarType=ShV;DupType=.
ch09	56521156	INS724262	A	AAT	.	PASS	END=56521156;ChrB=ch09;StartB=70485213;EndB=70485215;Parent=SYN491;VarType=ShV;DupType=.
ch09	56521167	SNP724263	G	T	.	PASS	END=56521167;ChrB=ch09;StartB=70485226;EndB=70485226;Parent=SYN491;VarType=ShV;DupType=.
ch09	56521174	SNP724264	C	T	.	PASS	END=56521174;ChrB=ch09;StartB=70485233;EndB=70485233;Parent=SYN491;VarType=ShV;DupType=.
ch09	56521232	SNP724265	C	A	.	PASS	END=56521232;ChrB=ch09;StartB=70485291;EndB=70485291;Parent=SYN491;VarType=ShV;DupType=.
ch09	56521297	SNP724266	C	G	.	PASS	END=56521297;ChrB=ch09;StartB=70485356;EndB=70485356;Parent=SYN491;VarType=ShV;DupType=.
ch09	56521299	SNP724267	C	T	.	PASS	END=56521299;ChrB=ch09;StartB=70485358;EndB=70485358;Parent=SYN491;VarType=ShV;DupType=.
ch09	56521402	SNP724268	C	A	.	PASS	END=56521402;ChrB=ch09;StartB=70485461;EndB=70485461;Parent=SYN491;VarType=ShV;DupType=.
ch09	56521405	SNP724269	T	A	.	PASS	END=56521405;ChrB=ch09;StartB=70485464;EndB=70485464;Parent=SYN491;VarType=ShV;DupType=.
ch09	56521406	SNP724270	T	A	.	PASS	END=56521406;ChrB=ch09;StartB=70485465;EndB=70485465;Parent=SYN491;VarType=ShV;DupType=.
ch09	56521432	SNP724271	T	C	.	PASS	END=56521432;ChrB=ch09;StartB=70485491;EndB=70485491;Parent=SYN491;VarType=ShV;DupType=.
ch09	56521436	SNP724272	T	A	.	PASS	END=56521436;ChrB=ch09;StartB=70485495;EndB=70485495;Parent=SYN491;VarType=ShV;DupType=.
ch09	56521437	SNP724273	C	T	.	PASS	END=56521437;ChrB=ch09;StartB=70485496;EndB=70485496;Parent=SYN491;VarType=ShV;DupType=.
ch09	56521481	SNP724274	G	A	.	PASS	END=56521481;ChrB=ch09;StartB=70485540;EndB=70485540;Parent=SYN491;VarType=ShV;DupType=.
ch09	56521503	SNP724275	G	A	.	PASS	END=56521503;ChrB=ch09;StartB=70485562;EndB=70485562;Parent=SYN491;VarType=ShV;DupType=.
ch09	56521522	SNP724276	A	G	.	PASS	END=56521522;ChrB=ch09;StartB=70485581;EndB=70485581;Parent=SYN491;VarType=ShV;DupType=.
ch09	56521541	DEL724277	CAG	C	.	PASS	END=56521543;ChrB=ch09;StartB=70485600;EndB=70485600;Parent=SYN491;VarType=ShV;DupType=.
ch09	56521558	DEL724278	AAATCGAATACATAT	A	.	PASS	END=56521572;ChrB=ch09;StartB=70485615;EndB=70485615;Parent=SYN491;VarType=ShV;DupType=.
ch09	56521573	SNP724279	A	G	.	PASS	END=56521573;ChrB=ch09;StartB=70485616;EndB=70485616;Parent=SYN491;VarType=ShV;DupType=.
ch09	56521582	SNP724280	T	C	.	PASS	END=56521582;ChrB=ch09;StartB=70485625;EndB=70485625;Parent=SYN491;VarType=ShV;DupType=.
ch09	56521633	SNP724281	G	A	.	PASS	END=56521633;ChrB=ch09;StartB=70485676;EndB=70485676;Parent=SYN491;VarType=ShV;DupType=.
ch09	56521638	SNP724282	T	C	.	PASS	END=56521638;ChrB=ch09;StartB=70485681;EndB=70485681;Parent=SYN491;VarType=ShV;DupType=.
ch09	56521641	SNP724283	G	A	.	PASS	END=56521641;ChrB=ch09;StartB=70485684;EndB=70485684;Parent=SYN491;VarType=ShV;DupType=.
ch09	56521655	SNP724284	G	A	.	PASS	END=56521655;ChrB=ch09;StartB=70485698;EndB=70485698;Parent=SYN491;VarType=ShV;DupType=.
ch09	56521709	INS724285	A	AT	.	PASS	END=56521709;ChrB=ch09;StartB=70485752;EndB=70485753;Parent=SYN491;VarType=ShV;DupType=.
ch09	56521725	SNP724286	C	T	.	PASS	END=56521725;ChrB=ch09;StartB=70485769;EndB=70485769;Parent=SYN491;VarType=ShV;DupType=.
ch09	56521756	SNP724287	T	A	.	PASS	END=56521756;ChrB=ch09;StartB=70485800;EndB=70485800;Parent=SYN491;VarType=ShV;DupType=.
ch09	56521784	SNP724288	T	C	.	PASS	END=56521784;ChrB=ch09;StartB=70485828;EndB=70485828;Parent=SYN491;VarType=ShV;DupType=.
ch09	56521817	SNP724289	A	G	.	PASS	END=56521817;ChrB=ch09;StartB=70485861;EndB=70485861;Parent=SYN491;VarType=ShV;DupType=.
ch09	56521838	SNP724290	A	C	.	PASS	END=56521838;ChrB=ch09;StartB=70485882;EndB=70485882;Parent=SYN491;VarType=ShV;DupType=.
ch09	56521866	SNP724291	T	A	.	PASS	END=56521866;ChrB=ch09;StartB=70485910;EndB=70485910;Parent=SYN491;VarType=ShV;DupType=.
ch09	56521870	SNP724292	G	A	.	PASS	END=56521870;ChrB=ch09;StartB=70485914;EndB=70485914;Parent=SYN491;VarType=ShV;DupType=.
ch09	56521941	SNP724293	C	A	.	PASS	END=56521941;ChrB=ch09;StartB=70485985;EndB=70485985;Parent=SYN491;VarType=ShV;DupType=.
ch09	56521944	SNP724294	A	T	.	PASS	END=56521944;ChrB=ch09;StartB=70485988;EndB=70485988;Parent=SYN491;VarType=ShV;DupType=.
ch09	56521982	SNP724295	C	T	.	PASS	END=56521982;ChrB=ch09;StartB=70486026;EndB=70486026;Parent=SYN491;VarType=ShV;DupType=.
ch09	56522010	SNP724296	A	G	.	PASS	END=56522010;ChrB=ch09;StartB=70486054;EndB=70486054;Parent=SYN491;VarType=ShV;DupType=.
ch09	56522040	INS724297	G	GAAAAGAA	.	PASS	END=56522040;ChrB=ch09;StartB=70486084;EndB=70486091;Parent=SYN491;VarType=ShV;DupType=.
ch09	56522049	SNP724298	A	G	.	PASS	END=56522049;ChrB=ch09;StartB=70486100;EndB=70486100;Parent=SYN491;VarType=ShV;DupType=.
ch09	56522072	SNP724299	T	C	.	PASS	END=56522072;ChrB=ch09;StartB=70486123;EndB=70486123;Parent=SYN491;VarType=ShV;DupType=.
ch09	56522081	SNP724300	T	C	.	PASS	END=56522081;ChrB=ch09;StartB=70486132;EndB=70486132;Parent=SYN491;VarType=ShV;DupType=.
ch09	56522089	SNP724301	T	C	.	PASS	END=56522089;ChrB=ch09;StartB=70486140;EndB=70486140;Parent=SYN491;VarType=ShV;DupType=.
ch09	56522107	SNP724302	T	C	.	PASS	END=56522107;ChrB=ch09;StartB=70486158;EndB=70486158;Parent=SYN491;VarType=ShV;DupType=.
ch09	56522121	SNP724303	T	C	.	PASS	END=56522121;ChrB=ch09;StartB=70486172;EndB=70486172;Parent=SYN491;VarType=ShV;DupType=.
ch09	56522171	SNP724304	A	G	.	PASS	END=56522171;ChrB=ch09;StartB=70486222;EndB=70486222;Parent=SYN491;VarType=ShV;DupType=.
ch09	56522189	SNP724305	A	G	.	PASS	END=56522189;ChrB=ch09;StartB=70486240;EndB=70486240;Parent=SYN491;VarType=ShV;DupType=.
ch09	56522200	SNP724306	G	C	.	PASS	END=56522200;ChrB=ch09;StartB=70486251;EndB=70486251;Parent=SYN491;VarType=ShV;DupType=.
ch09	56522207	SNP724307	C	A	.	PASS	END=56522207;ChrB=ch09;StartB=70486258;EndB=70486258;Parent=SYN491;VarType=ShV;DupType=.
ch09	56522231	SNP724308	A	G	.	PASS	END=56522231;ChrB=ch09;StartB=70486282;EndB=70486282;Parent=SYN491;VarType=ShV;DupType=.
ch09	56522237	SNP724309	A	C	.	PASS	END=56522237;ChrB=ch09;StartB=70486288;EndB=70486288;Parent=SYN491;VarType=ShV;DupType=.
ch09	56522239	SNP724310	T	G	.	PASS	END=56522239;ChrB=ch09;StartB=70486290;EndB=70486290;Parent=SYN491;VarType=ShV;DupType=.
ch09	56522245	SNP724311	A	T	.	PASS	END=56522245;ChrB=ch09;StartB=70486296;EndB=70486296;Parent=SYN491;VarType=ShV;DupType=.
ch09	56522252	SNP724312	G	A	.	PASS	END=56522252;ChrB=ch09;StartB=70486303;EndB=70486303;Parent=SYN491;VarType=ShV;DupType=.
ch09	56522261	SNP724313	A	T	.	PASS	END=56522261;ChrB=ch09;StartB=70486312;EndB=70486312;Parent=SYN491;VarType=ShV;DupType=.
ch09	56522275	SNP724314	T	C	.	PASS	END=56522275;ChrB=ch09;StartB=70486326;EndB=70486326;Parent=SYN491;VarType=ShV;DupType=.
ch09	56522276	SNP724315	A	G	.	PASS	END=56522276;ChrB=ch09;StartB=70486327;EndB=70486327;Parent=SYN491;VarType=ShV;DupType=.
ch09	56522300	SNP724316	T	C	.	PASS	END=56522300;ChrB=ch09;StartB=70486351;EndB=70486351;Parent=SYN491;VarType=ShV;DupType=.
ch09	56522302	SNP724317	G	A	.	PASS	END=56522302;ChrB=ch09;StartB=70486353;EndB=70486353;Parent=SYN491;VarType=ShV;DupType=.
ch09	56522307	SNP724318	T	C	.	PASS	END=56522307;ChrB=ch09;StartB=70486358;EndB=70486358;Parent=SYN491;VarType=ShV;DupType=.
ch09	56522347	SNP724319	T	C	.	PASS	END=56522347;ChrB=ch09;StartB=70486398;EndB=70486398;Parent=SYN491;VarType=ShV;DupType=.
ch09	56522431	SNP724320	A	T	.	PASS	END=56522431;ChrB=ch09;StartB=70486482;EndB=70486482;Parent=SYN491;VarType=ShV;DupType=.
ch09	56522483	SNP724321	G	C	.	PASS	END=56522483;ChrB=ch09;StartB=70486534;EndB=70486534;Parent=SYN491;VarType=ShV;DupType=.
ch09	56522498	SNP724322	T	C	.	PASS	END=56522498;ChrB=ch09;StartB=70486549;EndB=70486549;Parent=SYN491;VarType=ShV;DupType=.
ch09	56522520	SNP724323	A	G	.	PASS	END=56522520;ChrB=ch09;StartB=70486571;EndB=70486571;Parent=SYN491;VarType=ShV;DupType=.
ch09	56522521	SNP724324	G	C	.	PASS	END=56522521;ChrB=ch09;StartB=70486572;EndB=70486572;Parent=SYN491;VarType=ShV;DupType=.
ch09	56522548	SNP724325	C	T	.	PASS	END=56522548;ChrB=ch09;StartB=70486599;EndB=70486599;Parent=SYN491;VarType=ShV;DupType=.
ch09	56522553	SNP724326	A	G	.	PASS	END=56522553;ChrB=ch09;StartB=70486604;EndB=70486604;Parent=SYN491;VarType=ShV;DupType=.
ch09	56522564	SNP724327	C	A	.	PASS	END=56522564;ChrB=ch09;StartB=70486615;EndB=70486615;Parent=SYN491;VarType=ShV;DupType=.
ch09	56522565	SNP724328	T	C	.	PASS	END=56522565;ChrB=ch09;StartB=70486616;EndB=70486616;Parent=SYN491;VarType=ShV;DupType=.
ch09	56522572	INS724329	G	GA	.	PASS	END=56522572;ChrB=ch09;StartB=70486623;EndB=70486624;Parent=SYN491;VarType=ShV;DupType=.
ch09	56522581	SNP724330	G	A	.	PASS	END=56522581;ChrB=ch09;StartB=70486633;EndB=70486633;Parent=SYN491;VarType=ShV;DupType=.
ch09	56522615	SNP724331	C	T	.	PASS	END=56522615;ChrB=ch09;StartB=70486667;EndB=70486667;Parent=SYN491;VarType=ShV;DupType=.
ch09	56522650	SNP724332	T	G	.	PASS	END=56522650;ChrB=ch09;StartB=70486702;EndB=70486702;Parent=SYN491;VarType=ShV;DupType=.
ch09	56522656	SNP724333	T	A	.	PASS	END=56522656;ChrB=ch09;StartB=70486708;EndB=70486708;Parent=SYN491;VarType=ShV;DupType=.
ch09	56522683	SNP724334	C	T	.	PASS	END=56522683;ChrB=ch09;StartB=70486735;EndB=70486735;Parent=SYN491;VarType=ShV;DupType=.
ch09	56522694	SNP724335	T	C	.	PASS	END=56522694;ChrB=ch09;StartB=70486746;EndB=70486746;Parent=SYN491;VarType=ShV;DupType=.
ch09	56522731	SNP724336	G	T	.	PASS	END=56522731;ChrB=ch09;StartB=70486783;EndB=70486783;Parent=SYN491;VarType=ShV;DupType=.
ch09	56522732	SNP724337	T	C	.	PASS	END=56522732;ChrB=ch09;StartB=70486784;EndB=70486784;Parent=SYN491;VarType=ShV;DupType=.
ch09	56522759	SNP724338	C	A	.	PASS	END=56522759;ChrB=ch09;StartB=70486811;EndB=70486811;Parent=SYN491;VarType=ShV;DupType=.
ch09	56522792	SNP724339	C	T	.	PASS	END=56522792;ChrB=ch09;StartB=70486844;EndB=70486844;Parent=SYN491;VarType=ShV;DupType=.
ch09	56522819	SNP724340	T	C	.	PASS	END=56522819;ChrB=ch09;StartB=70486871;EndB=70486871;Parent=SYN491;VarType=ShV;DupType=.
ch09	56522834	SNP724341	C	T	.	PASS	END=56522834;ChrB=ch09;StartB=70486886;EndB=70486886;Parent=SYN491;VarType=ShV;DupType=.
ch09	56522879	SNP724342	A	G	.	PASS	END=56522879;ChrB=ch09;StartB=70486931;EndB=70486931;Parent=SYN491;VarType=ShV;DupType=.
ch09	56522899	SNP724343	A	G	.	PASS	END=56522899;ChrB=ch09;StartB=70486951;EndB=70486951;Parent=SYN491;VarType=ShV;DupType=.
ch09	56522900	SNP724344	C	T	.	PASS	END=56522900;ChrB=ch09;StartB=70486952;EndB=70486952;Parent=SYN491;VarType=ShV;DupType=.
ch09	56522970	SNP724345	T	A	.	PASS	END=56522970;ChrB=ch09;StartB=70487022;EndB=70487022;Parent=SYN491;VarType=ShV;DupType=.
ch09	56522984	SNP724346	T	G	.	PASS	END=56522984;ChrB=ch09;StartB=70487036;EndB=70487036;Parent=SYN491;VarType=ShV;DupType=.
ch09	56522989	SNP724347	T	C	.	PASS	END=56522989;ChrB=ch09;StartB=70487041;EndB=70487041;Parent=SYN491;VarType=ShV;DupType=.
ch09	56522990	SNP724348	C	A	.	PASS	END=56522990;ChrB=ch09;StartB=70487042;EndB=70487042;Parent=SYN491;VarType=ShV;DupType=.
ch09	56522991	SNP724349	T	A	.	PASS	END=56522991;ChrB=ch09;StartB=70487043;EndB=70487043;Parent=SYN491;VarType=ShV;DupType=.
ch09	56523004	SNP724350	T	C	.	PASS	END=56523004;ChrB=ch09;StartB=70487056;EndB=70487056;Parent=SYN491;VarType=ShV;DupType=.
ch09	56523017	SNP724351	A	T	.	PASS	END=56523017;ChrB=ch09;StartB=70487069;EndB=70487069;Parent=SYN491;VarType=ShV;DupType=.
ch09	56523086	SNP724352	T	C	.	PASS	END=56523086;ChrB=ch09;StartB=70487138;EndB=70487138;Parent=SYN491;VarType=ShV;DupType=.
ch09	56523089	SNP724353	A	G	.	PASS	END=56523089;ChrB=ch09;StartB=70487141;EndB=70487141;Parent=SYN491;VarType=ShV;DupType=.
ch09	56523100	SNP724354	T	C	.	PASS	END=56523100;ChrB=ch09;StartB=70487152;EndB=70487152;Parent=SYN491;VarType=ShV;DupType=.
ch09	56523102	INS724355	A	AC	.	PASS	END=56523102;ChrB=ch09;StartB=70487154;EndB=70487155;Parent=SYN491;VarType=ShV;DupType=.
ch09	56523111	SNP724356	T	G	.	PASS	END=56523111;ChrB=ch09;StartB=70487164;EndB=70487164;Parent=SYN491;VarType=ShV;DupType=.
ch09	56523143	SNP724357	C	A	.	PASS	END=56523143;ChrB=ch09;StartB=70487196;EndB=70487196;Parent=SYN491;VarType=ShV;DupType=.
ch09	56523152	SNP724358	A	G	.	PASS	END=56523152;ChrB=ch09;StartB=70487205;EndB=70487205;Parent=SYN491;VarType=ShV;DupType=.
ch09	56523193	SNP724359	C	A	.	PASS	END=56523193;ChrB=ch09;StartB=70487246;EndB=70487246;Parent=SYN491;VarType=ShV;DupType=.
ch09	56523205	DEL724360	CA	C	.	PASS	END=56523206;ChrB=ch09;StartB=70487258;EndB=70487258;Parent=SYN491;VarType=ShV;DupType=.
ch09	56523210	SNP724361	C	A	.	PASS	END=56523210;ChrB=ch09;StartB=70487262;EndB=70487262;Parent=SYN491;VarType=ShV;DupType=.
ch09	56523211	SNP724362	G	T	.	PASS	END=56523211;ChrB=ch09;StartB=70487263;EndB=70487263;Parent=SYN491;VarType=ShV;DupType=.
ch09	56523216	SNP724363	C	G	.	PASS	END=56523216;ChrB=ch09;StartB=70487268;EndB=70487268;Parent=SYN491;VarType=ShV;DupType=.
ch09	56523235	SNP724364	G	A	.	PASS	END=56523235;ChrB=ch09;StartB=70487287;EndB=70487287;Parent=SYN491;VarType=ShV;DupType=.
ch09	56523262	SNP724365	C	T	.	PASS	END=56523262;ChrB=ch09;StartB=70487314;EndB=70487314;Parent=SYN491;VarType=ShV;DupType=.
ch09	56523285	SNP724366	A	G	.	PASS	END=56523285;ChrB=ch09;StartB=70487337;EndB=70487337;Parent=SYN491;VarType=ShV;DupType=.
ch09	56523332	SNP724367	C	G	.	PASS	END=56523332;ChrB=ch09;StartB=70487384;EndB=70487384;Parent=SYN491;VarType=ShV;DupType=.
ch09	56523343	SNP724368	C	A	.	PASS	END=56523343;ChrB=ch09;StartB=70487395;EndB=70487395;Parent=SYN491;VarType=ShV;DupType=.
ch09	56523377	SNP724369	C	T	.	PASS	END=56523377;ChrB=ch09;StartB=70487429;EndB=70487429;Parent=SYN491;VarType=ShV;DupType=.
ch09	56523388	SNP724370	T	C	.	PASS	END=56523388;ChrB=ch09;StartB=70487440;EndB=70487440;Parent=SYN491;VarType=ShV;DupType=.
ch09	56523395	SNP724371	C	T	.	PASS	END=56523395;ChrB=ch09;StartB=70487447;EndB=70487447;Parent=SYN491;VarType=ShV;DupType=.
ch09	56523400	SNP724372	T	G	.	PASS	END=56523400;ChrB=ch09;StartB=70487452;EndB=70487452;Parent=SYN491;VarType=ShV;DupType=.
ch09	56523403	SNP724373	G	A	.	PASS	END=56523403;ChrB=ch09;StartB=70487455;EndB=70487455;Parent=SYN491;VarType=ShV;DupType=.
ch09	56523432	SNP724374	T	C	.	PASS	END=56523432;ChrB=ch09;StartB=70487484;EndB=70487484;Parent=SYN491;VarType=ShV;DupType=.
ch09	56523440	SNP724375	C	T	.	PASS	END=56523440;ChrB=ch09;StartB=70487492;EndB=70487492;Parent=SYN491;VarType=ShV;DupType=.
ch09	56523456	SNP724376	A	C	.	PASS	END=56523456;ChrB=ch09;StartB=70487508;EndB=70487508;Parent=SYN491;VarType=ShV;DupType=.
ch09	56523473	SNP724377	C	T	.	PASS	END=56523473;ChrB=ch09;StartB=70487525;EndB=70487525;Parent=SYN491;VarType=ShV;DupType=.
ch09	56523481	SNP724378	C	G	.	PASS	END=56523481;ChrB=ch09;StartB=70487533;EndB=70487533;Parent=SYN491;VarType=ShV;DupType=.
ch09	56523505	SNP724379	C	G	.	PASS	END=56523505;ChrB=ch09;StartB=70487557;EndB=70487557;Parent=SYN491;VarType=ShV;DupType=.
ch09	56523509	SNP724380	A	C	.	PASS	END=56523509;ChrB=ch09;StartB=70487561;EndB=70487561;Parent=SYN491;VarType=ShV;DupType=.
ch09	56523541	SNP724381	G	T	.	PASS	END=56523541;ChrB=ch09;StartB=70487593;EndB=70487593;Parent=SYN491;VarType=ShV;DupType=.
ch09	56523558	SNP724382	A	G	.	PASS	END=56523558;ChrB=ch09;StartB=70487610;EndB=70487610;Parent=SYN491;VarType=ShV;DupType=.
ch09	56523561	SNP724383	G	A	.	PASS	END=56523561;ChrB=ch09;StartB=70487613;EndB=70487613;Parent=SYN491;VarType=ShV;DupType=.
ch09	56523571	INS724384	T	TC	.	PASS	END=56523571;ChrB=ch09;StartB=70487623;EndB=70487624;Parent=SYN491;VarType=ShV;DupType=.
ch09	56523578	SNP724385	A	G	.	PASS	END=56523578;ChrB=ch09;StartB=70487631;EndB=70487631;Parent=SYN491;VarType=ShV;DupType=.
ch09	56523587	SNP724386	T	C	.	PASS	END=56523587;ChrB=ch09;StartB=70487640;EndB=70487640;Parent=SYN491;VarType=ShV;DupType=.
ch09	56523616	SNP724387	T	C	.	PASS	END=56523616;ChrB=ch09;StartB=70487669;EndB=70487669;Parent=SYN491;VarType=ShV;DupType=.
ch09	56523617	SNP724388	T	A	.	PASS	END=56523617;ChrB=ch09;StartB=70487670;EndB=70487670;Parent=SYN491;VarType=ShV;DupType=.
ch09	56523640	SNP724389	A	G	.	PASS	END=56523640;ChrB=ch09;StartB=70487693;EndB=70487693;Parent=SYN491;VarType=ShV;DupType=.
ch09	56523679	SNP724390	C	T	.	PASS	END=56523679;ChrB=ch09;StartB=70487732;EndB=70487732;Parent=SYN491;VarType=ShV;DupType=.
ch09	56523686	SNP724391	C	A	.	PASS	END=56523686;ChrB=ch09;StartB=70487739;EndB=70487739;Parent=SYN491;VarType=ShV;DupType=.
ch09	56523706	SNP724392	G	A	.	PASS	END=56523706;ChrB=ch09;StartB=70487759;EndB=70487759;Parent=SYN491;VarType=ShV;DupType=.
ch09	56523740	SNP724393	C	T	.	PASS	END=56523740;ChrB=ch09;StartB=70487793;EndB=70487793;Parent=SYN491;VarType=ShV;DupType=.
ch09	56523755	INS724394	T	TG	.	PASS	END=56523755;ChrB=ch09;StartB=70487808;EndB=70487809;Parent=SYN491;VarType=ShV;DupType=.
ch09	56523768	SNP724395	T	G	.	PASS	END=56523768;ChrB=ch09;StartB=70487822;EndB=70487822;Parent=SYN491;VarType=ShV;DupType=.
ch09	56523772	SNP724396	C	T	.	PASS	END=56523772;ChrB=ch09;StartB=70487826;EndB=70487826;Parent=SYN491;VarType=ShV;DupType=.
ch09	56523801	SNP724397	T	C	.	PASS	END=56523801;ChrB=ch09;StartB=70487855;EndB=70487855;Parent=SYN491;VarType=ShV;DupType=.
ch09	56523803	SNP724398	A	C	.	PASS	END=56523803;ChrB=ch09;StartB=70487857;EndB=70487857;Parent=SYN491;VarType=ShV;DupType=.
ch09	56523831	SNP724399	C	T	.	PASS	END=56523831;ChrB=ch09;StartB=70487885;EndB=70487885;Parent=SYN491;VarType=ShV;DupType=.
ch09	56523833	SNP724400	A	G	.	PASS	END=56523833;ChrB=ch09;StartB=70487887;EndB=70487887;Parent=SYN491;VarType=ShV;DupType=.
ch09	56523896	SNP724401	C	T	.	PASS	END=56523896;ChrB=ch09;StartB=70487950;EndB=70487950;Parent=SYN491;VarType=ShV;DupType=.
ch09	56523904	SNP724402	A	G	.	PASS	END=56523904;ChrB=ch09;StartB=70487958;EndB=70487958;Parent=SYN491;VarType=ShV;DupType=.
ch09	56523926	SNP724403	C	T	.	PASS	END=56523926;ChrB=ch09;StartB=70487980;EndB=70487980;Parent=SYN491;VarType=ShV;DupType=.
ch09	56523927	SNP724404	A	T	.	PASS	END=56523927;ChrB=ch09;StartB=70487981;EndB=70487981;Parent=SYN491;VarType=ShV;DupType=.
ch09	56523940	SNP724405	G	A	.	PASS	END=56523940;ChrB=ch09;StartB=70487994;EndB=70487994;Parent=SYN491;VarType=ShV;DupType=.
ch09	56523974	SNP724406	C	A	.	PASS	END=56523974;ChrB=ch09;StartB=70488028;EndB=70488028;Parent=SYN491;VarType=ShV;DupType=.
ch09	56523976	SNP724407	C	G	.	PASS	END=56523976;ChrB=ch09;StartB=70488030;EndB=70488030;Parent=SYN491;VarType=ShV;DupType=.
ch09	56523990	SNP724408	T	C	.	PASS	END=56523990;ChrB=ch09;StartB=70488044;EndB=70488044;Parent=SYN491;VarType=ShV;DupType=.
ch09	56523994	SNP724409	C	T	.	PASS	END=56523994;ChrB=ch09;StartB=70488048;EndB=70488048;Parent=SYN491;VarType=ShV;DupType=.
ch09	56524000	SNP724410	C	T	.	PASS	END=56524000;ChrB=ch09;StartB=70488054;EndB=70488054;Parent=SYN491;VarType=ShV;DupType=.
ch09	56524020	SNP724411	G	A	.	PASS	END=56524020;ChrB=ch09;StartB=70488074;EndB=70488074;Parent=SYN491;VarType=ShV;DupType=.
ch09	56524034	SNP724412	C	A	.	PASS	END=56524034;ChrB=ch09;StartB=70488088;EndB=70488088;Parent=SYN491;VarType=ShV;DupType=.
ch09	56524044	SNP724413	G	A	.	PASS	END=56524044;ChrB=ch09;StartB=70488098;EndB=70488098;Parent=SYN491;VarType=ShV;DupType=.
ch09	56524062	SNP724414	T	G	.	PASS	END=56524062;ChrB=ch09;StartB=70488116;EndB=70488116;Parent=SYN491;VarType=ShV;DupType=.
ch09	56524083	SNP724415	G	A	.	PASS	END=56524083;ChrB=ch09;StartB=70488137;EndB=70488137;Parent=SYN491;VarType=ShV;DupType=.
ch09	56524093	SNP724416	C	A	.	PASS	END=56524093;ChrB=ch09;StartB=70488147;EndB=70488147;Parent=SYN491;VarType=ShV;DupType=.
ch09	56524126	SNP724417	G	A	.	PASS	END=56524126;ChrB=ch09;StartB=70488180;EndB=70488180;Parent=SYN491;VarType=ShV;DupType=.
ch09	56524132	SNP724418	A	G	.	PASS	END=56524132;ChrB=ch09;StartB=70488186;EndB=70488186;Parent=SYN491;VarType=ShV;DupType=.
ch09	56524157	SNP724419	A	C	.	PASS	END=56524157;ChrB=ch09;StartB=70488211;EndB=70488211;Parent=SYN491;VarType=ShV;DupType=.
ch09	56524174	SNP724420	C	T	.	PASS	END=56524174;ChrB=ch09;StartB=70488228;EndB=70488228;Parent=SYN491;VarType=ShV;DupType=.
ch09	56524175	SNP724421	A	G	.	PASS	END=56524175;ChrB=ch09;StartB=70488229;EndB=70488229;Parent=SYN491;VarType=ShV;DupType=.
ch09	56524227	SNP724422	A	G	.	PASS	END=56524227;ChrB=ch09;StartB=70488281;EndB=70488281;Parent=SYN491;VarType=ShV;DupType=.
ch09	56524246	SNP724423	G	T	.	PASS	END=56524246;ChrB=ch09;StartB=70488300;EndB=70488300;Parent=SYN491;VarType=ShV;DupType=.
ch09	56524284	SNP724424	A	C	.	PASS	END=56524284;ChrB=ch09;StartB=70488338;EndB=70488338;Parent=SYN491;VarType=ShV;DupType=.
ch09	56524286	SNP724425	T	C	.	PASS	END=56524286;ChrB=ch09;StartB=70488340;EndB=70488340;Parent=SYN491;VarType=ShV;DupType=.
ch09	56524316	SNP724426	C	G	.	PASS	END=56524316;ChrB=ch09;StartB=70488370;EndB=70488370;Parent=SYN491;VarType=ShV;DupType=.
ch09	56524334	SNP724427	C	T	.	PASS	END=56524334;ChrB=ch09;StartB=70488388;EndB=70488388;Parent=SYN491;VarType=ShV;DupType=.
ch09	56524373	SNP724428	G	A	.	PASS	END=56524373;ChrB=ch09;StartB=70488427;EndB=70488427;Parent=SYN491;VarType=ShV;DupType=.
ch09	56524456	SNP724429	G	A	.	PASS	END=56524456;ChrB=ch09;StartB=70488510;EndB=70488510;Parent=SYN491;VarType=ShV;DupType=.
ch09	56524459	SNP724430	G	T	.	PASS	END=56524459;ChrB=ch09;StartB=70488513;EndB=70488513;Parent=SYN491;VarType=ShV;DupType=.
ch09	56524461	SNP724431	T	C	.	PASS	END=56524461;ChrB=ch09;StartB=70488515;EndB=70488515;Parent=SYN491;VarType=ShV;DupType=.
ch09	56524474	SNP724432	C	T	.	PASS	END=56524474;ChrB=ch09;StartB=70488528;EndB=70488528;Parent=SYN491;VarType=ShV;DupType=.
ch09	56524490	SNP724433	C	T	.	PASS	END=56524490;ChrB=ch09;StartB=70488544;EndB=70488544;Parent=SYN491;VarType=ShV;DupType=.
ch09	56524503	SNP724434	C	A	.	PASS	END=56524503;ChrB=ch09;StartB=70488557;EndB=70488557;Parent=SYN491;VarType=ShV;DupType=.
ch09	56524510	SNP724435	G	A	.	PASS	END=56524510;ChrB=ch09;StartB=70488564;EndB=70488564;Parent=SYN491;VarType=ShV;DupType=.
ch09	56524513	SNP724436	C	T	.	PASS	END=56524513;ChrB=ch09;StartB=70488567;EndB=70488567;Parent=SYN491;VarType=ShV;DupType=.
ch09	56524518	SNP724437	C	T	.	PASS	END=56524518;ChrB=ch09;StartB=70488572;EndB=70488572;Parent=SYN491;VarType=ShV;DupType=.
ch09	56524575	SNP724438	G	T	.	PASS	END=56524575;ChrB=ch09;StartB=70488629;EndB=70488629;Parent=SYN491;VarType=ShV;DupType=.
ch09	56524579	SNP724439	T	C	.	PASS	END=56524579;ChrB=ch09;StartB=70488633;EndB=70488633;Parent=SYN491;VarType=ShV;DupType=.
ch09	56524585	SNP724440	A	G	.	PASS	END=56524585;ChrB=ch09;StartB=70488639;EndB=70488639;Parent=SYN491;VarType=ShV;DupType=.
ch09	56524597	SNP724441	C	T	.	PASS	END=56524597;ChrB=ch09;StartB=70488651;EndB=70488651;Parent=SYN491;VarType=ShV;DupType=.
ch09	56524610	SNP724442	G	C	.	PASS	END=56524610;ChrB=ch09;StartB=70488664;EndB=70488664;Parent=SYN491;VarType=ShV;DupType=.
ch09	56524614	SNP724443	A	T	.	PASS	END=56524614;ChrB=ch09;StartB=70488668;EndB=70488668;Parent=SYN491;VarType=ShV;DupType=.
ch09	56524651	SNP724444	T	C	.	PASS	END=56524651;ChrB=ch09;StartB=70488705;EndB=70488705;Parent=SYN491;VarType=ShV;DupType=.
ch09	56524697	SNP724445	T	C	.	PASS	END=56524697;ChrB=ch09;StartB=70488751;EndB=70488751;Parent=SYN491;VarType=ShV;DupType=.
ch09	56524717	SNP724446	T	C	.	PASS	END=56524717;ChrB=ch09;StartB=70488771;EndB=70488771;Parent=SYN491;VarType=ShV;DupType=.
ch09	56524718	SNP724447	C	T	.	PASS	END=56524718;ChrB=ch09;StartB=70488772;EndB=70488772;Parent=SYN491;VarType=ShV;DupType=.
ch09	56524746	SNP724448	A	G	.	PASS	END=56524746;ChrB=ch09;StartB=70488800;EndB=70488800;Parent=SYN491;VarType=ShV;DupType=.
ch09	56524747	SNP724449	T	C	.	PASS	END=56524747;ChrB=ch09;StartB=70488801;EndB=70488801;Parent=SYN491;VarType=ShV;DupType=.
ch09	56524763	SNP724450	G	A	.	PASS	END=56524763;ChrB=ch09;StartB=70488817;EndB=70488817;Parent=SYN491;VarType=ShV;DupType=.
ch09	56524766	SNP724451	A	T	.	PASS	END=56524766;ChrB=ch09;StartB=70488820;EndB=70488820;Parent=SYN491;VarType=ShV;DupType=.
ch09	56524779	SNP724452	T	G	.	PASS	END=56524779;ChrB=ch09;StartB=70488833;EndB=70488833;Parent=SYN491;VarType=ShV;DupType=.
ch09	56524792	SNP724453	G	C	.	PASS	END=56524792;ChrB=ch09;StartB=70488846;EndB=70488846;Parent=SYN491;VarType=ShV;DupType=.
ch09	56524804	SNP724454	A	G	.	PASS	END=56524804;ChrB=ch09;StartB=70488858;EndB=70488858;Parent=SYN491;VarType=ShV;DupType=.
ch09	56524809	SNP724455	C	A	.	PASS	END=56524809;ChrB=ch09;StartB=70488863;EndB=70488863;Parent=SYN491;VarType=ShV;DupType=.
ch09	56524863	SNP724456	T	C	.	PASS	END=56524863;ChrB=ch09;StartB=70488917;EndB=70488917;Parent=SYN491;VarType=ShV;DupType=.
ch09	56524878	SNP724457	G	A	.	PASS	END=56524878;ChrB=ch09;StartB=70488932;EndB=70488932;Parent=SYN491;VarType=ShV;DupType=.
ch09	56524894	SNP724458	T	G	.	PASS	END=56524894;ChrB=ch09;StartB=70488948;EndB=70488948;Parent=SYN491;VarType=ShV;DupType=.
ch09	56524896	SNP724459	T	C	.	PASS	END=56524896;ChrB=ch09;StartB=70488950;EndB=70488950;Parent=SYN491;VarType=ShV;DupType=.
ch09	56524975	SNP724460	T	C	.	PASS	END=56524975;ChrB=ch09;StartB=70489029;EndB=70489029;Parent=SYN491;VarType=ShV;DupType=.
ch09	56525004	SNP724461	C	A	.	PASS	END=56525004;ChrB=ch09;StartB=70489058;EndB=70489058;Parent=SYN491;VarType=ShV;DupType=.
ch09	56525049	SNP724462	T	C	.	PASS	END=56525049;ChrB=ch09;StartB=70489103;EndB=70489103;Parent=SYN491;VarType=ShV;DupType=.
ch09	56525053	SNP724463	T	A	.	PASS	END=56525053;ChrB=ch09;StartB=70489107;EndB=70489107;Parent=SYN491;VarType=ShV;DupType=.
ch09	56525078	SNP724464	A	G	.	PASS	END=56525078;ChrB=ch09;StartB=70489132;EndB=70489132;Parent=SYN491;VarType=ShV;DupType=.
ch09	56525099	SNP724465	G	A	.	PASS	END=56525099;ChrB=ch09;StartB=70489153;EndB=70489153;Parent=SYN491;VarType=ShV;DupType=.
ch09	56525129	SNP724466	A	G	.	PASS	END=56525129;ChrB=ch09;StartB=70489183;EndB=70489183;Parent=SYN491;VarType=ShV;DupType=.
ch09	56525163	INS724467	T	TG	.	PASS	END=56525163;ChrB=ch09;StartB=70489217;EndB=70489218;Parent=SYN491;VarType=ShV;DupType=.
ch09	56525191	SNP724468	A	G	.	PASS	END=56525191;ChrB=ch09;StartB=70489246;EndB=70489246;Parent=SYN491;VarType=ShV;DupType=.
ch09	56525230	SNP724469	T	G	.	PASS	END=56525230;ChrB=ch09;StartB=70489285;EndB=70489285;Parent=SYN491;VarType=ShV;DupType=.
ch09	56525233	SNP724470	C	T	.	PASS	END=56525233;ChrB=ch09;StartB=70489288;EndB=70489288;Parent=SYN491;VarType=ShV;DupType=.
ch09	56525237	SNP724471	C	T	.	PASS	END=56525237;ChrB=ch09;StartB=70489292;EndB=70489292;Parent=SYN491;VarType=ShV;DupType=.
ch09	56525238	SNP724472	T	A	.	PASS	END=56525238;ChrB=ch09;StartB=70489293;EndB=70489293;Parent=SYN491;VarType=ShV;DupType=.
ch09	56525289	SNP724473	G	A	.	PASS	END=56525289;ChrB=ch09;StartB=70489344;EndB=70489344;Parent=SYN491;VarType=ShV;DupType=.
ch09	56525316	SNP724474	T	C	.	PASS	END=56525316;ChrB=ch09;StartB=70489371;EndB=70489371;Parent=SYN491;VarType=ShV;DupType=.
ch09	56525343	SNP724475	T	C	.	PASS	END=56525343;ChrB=ch09;StartB=70489398;EndB=70489398;Parent=SYN491;VarType=ShV;DupType=.
ch09	56525364	SNP724476	A	C	.	PASS	END=56525364;ChrB=ch09;StartB=70489419;EndB=70489419;Parent=SYN491;VarType=ShV;DupType=.
ch09	56525379	SNP724477	C	T	.	PASS	END=56525379;ChrB=ch09;StartB=70489434;EndB=70489434;Parent=SYN491;VarType=ShV;DupType=.
ch09	56525382	INS724478	G	GGTATATGGAT	.	PASS	END=56525382;ChrB=ch09;StartB=70489437;EndB=70489447;Parent=SYN491;VarType=ShV;DupType=.
ch09	56525407	SNP724479	T	C	.	PASS	END=56525407;ChrB=ch09;StartB=70489472;EndB=70489472;Parent=SYN491;VarType=ShV;DupType=.
ch09	56525414	SNP724480	G	T	.	PASS	END=56525414;ChrB=ch09;StartB=70489479;EndB=70489479;Parent=SYN491;VarType=ShV;DupType=.
ch09	56525420	SNP724481	A	G	.	PASS	END=56525420;ChrB=ch09;StartB=70489485;EndB=70489485;Parent=SYN491;VarType=ShV;DupType=.
ch09	56525440	INS724482	G	GA	.	PASS	END=56525440;ChrB=ch09;StartB=70489505;EndB=70489506;Parent=SYN491;VarType=ShV;DupType=.
ch09	56525450	SNP724483	G	A	.	PASS	END=56525450;ChrB=ch09;StartB=70489516;EndB=70489516;Parent=SYN491;VarType=ShV;DupType=.
ch09	56525493	SNP724484	T	C	.	PASS	END=56525493;ChrB=ch09;StartB=70489559;EndB=70489559;Parent=SYN491;VarType=ShV;DupType=.
ch09	56525505	DEL724485	CA	C	.	PASS	END=56525506;ChrB=ch09;StartB=70489571;EndB=70489571;Parent=SYN491;VarType=ShV;DupType=.
ch09	56525507	SNP724486	T	C	.	PASS	END=56525507;ChrB=ch09;StartB=70489572;EndB=70489572;Parent=SYN491;VarType=ShV;DupType=.
ch09	56525527	SNP724487	G	A	.	PASS	END=56525527;ChrB=ch09;StartB=70489592;EndB=70489592;Parent=SYN491;VarType=ShV;DupType=.
ch09	56525553	SNP724488	T	G	.	PASS	END=56525553;ChrB=ch09;StartB=70489618;EndB=70489618;Parent=SYN491;VarType=ShV;DupType=.
ch09	56525571	SNP724489	A	T	.	PASS	END=56525571;ChrB=ch09;StartB=70489636;EndB=70489636;Parent=SYN491;VarType=ShV;DupType=.
ch09	56525691	SNP724490	C	T	.	PASS	END=56525691;ChrB=ch09;StartB=70489756;EndB=70489756;Parent=SYN491;VarType=ShV;DupType=.
ch09	56525718	SNP724491	C	A	.	PASS	END=56525718;ChrB=ch09;StartB=70489783;EndB=70489783;Parent=SYN491;VarType=ShV;DupType=.
ch09	56525727	SNP724492	G	A	.	PASS	END=56525727;ChrB=ch09;StartB=70489792;EndB=70489792;Parent=SYN491;VarType=ShV;DupType=.
ch09	56525775	SNP724493	A	G	.	PASS	END=56525775;ChrB=ch09;StartB=70489840;EndB=70489840;Parent=SYN491;VarType=ShV;DupType=.
ch09	56525779	INS724494	T	TC	.	PASS	END=56525779;ChrB=ch09;StartB=70489844;EndB=70489845;Parent=SYN491;VarType=ShV;DupType=.
ch09	56525794	SNP724495	C	G	.	PASS	END=56525794;ChrB=ch09;StartB=70489860;EndB=70489860;Parent=SYN491;VarType=ShV;DupType=.
ch09	56525820	DEL724496	AGAGATTAAAAAAG	A	.	PASS	END=56525833;ChrB=ch09;StartB=70489886;EndB=70489886;Parent=SYN491;VarType=ShV;DupType=.
ch09	56525837	DEL724497	TAGAGAGAGAGAGAGA	T	.	PASS	END=56525852;ChrB=ch09;StartB=70489890;EndB=70489890;Parent=SYN491;VarType=ShV;DupType=.
ch09	56525865	SNP724498	T	C	.	PASS	END=56525865;ChrB=ch09;StartB=70489903;EndB=70489903;Parent=SYN491;VarType=ShV;DupType=.
ch09	56525895	SNP724499	G	A	.	PASS	END=56525895;ChrB=ch09;StartB=70489933;EndB=70489933;Parent=SYN491;VarType=ShV;DupType=.
ch09	56525910	SNP724500	T	G	.	PASS	END=56525910;ChrB=ch09;StartB=70489948;EndB=70489948;Parent=SYN491;VarType=ShV;DupType=.
ch09	56525930	SNP724501	T	G	.	PASS	END=56525930;ChrB=ch09;StartB=70489968;EndB=70489968;Parent=SYN491;VarType=ShV;DupType=.
ch09	56525978	SNP724502	A	G	.	PASS	END=56525978;ChrB=ch09;StartB=70490016;EndB=70490016;Parent=SYN491;VarType=ShV;DupType=.
ch09	56525981	SNP724503	C	G	.	PASS	END=56525981;ChrB=ch09;StartB=70490019;EndB=70490019;Parent=SYN491;VarType=ShV;DupType=.
ch09	56526012	SNP724504	A	C	.	PASS	END=56526012;ChrB=ch09;StartB=70490050;EndB=70490050;Parent=SYN491;VarType=ShV;DupType=.
ch09	56526023	SNP724505	T	G	.	PASS	END=56526023;ChrB=ch09;StartB=70490061;EndB=70490061;Parent=SYN491;VarType=ShV;DupType=.
ch09	56526044	SNP724506	G	A	.	PASS	END=56526044;ChrB=ch09;StartB=70490082;EndB=70490082;Parent=SYN491;VarType=ShV;DupType=.
ch09	56526048	SNP724507	C	T	.	PASS	END=56526048;ChrB=ch09;StartB=70490086;EndB=70490086;Parent=SYN491;VarType=ShV;DupType=.
ch09	56526066	SNP724508	T	A	.	PASS	END=56526066;ChrB=ch09;StartB=70490104;EndB=70490104;Parent=SYN491;VarType=ShV;DupType=.
ch09	56526071	SNP724509	T	A	.	PASS	END=56526071;ChrB=ch09;StartB=70490109;EndB=70490109;Parent=SYN491;VarType=ShV;DupType=.
ch09	56526072	SNP724510	G	T	.	PASS	END=56526072;ChrB=ch09;StartB=70490110;EndB=70490110;Parent=SYN491;VarType=ShV;DupType=.
ch09	56526075	SNP724511	G	T	.	PASS	END=56526075;ChrB=ch09;StartB=70490113;EndB=70490113;Parent=SYN491;VarType=ShV;DupType=.
ch09	56526077	SNP724512	A	C	.	PASS	END=56526077;ChrB=ch09;StartB=70490115;EndB=70490115;Parent=SYN491;VarType=ShV;DupType=.
ch09	56526097	SNP724513	A	G	.	PASS	END=56526097;ChrB=ch09;StartB=70490135;EndB=70490135;Parent=SYN491;VarType=ShV;DupType=.
ch09	56526118	SNP724514	T	G	.	PASS	END=56526118;ChrB=ch09;StartB=70490156;EndB=70490156;Parent=SYN491;VarType=ShV;DupType=.
ch09	56526119	SNP724515	C	A	.	PASS	END=56526119;ChrB=ch09;StartB=70490157;EndB=70490157;Parent=SYN491;VarType=ShV;DupType=.
ch09	56526122	SNP724516	G	A	.	PASS	END=56526122;ChrB=ch09;StartB=70490160;EndB=70490160;Parent=SYN491;VarType=ShV;DupType=.
ch09	56526149	SNP724517	T	C	.	PASS	END=56526149;ChrB=ch09;StartB=70490187;EndB=70490187;Parent=SYN491;VarType=ShV;DupType=.
ch09	56526171	SNP724518	T	C	.	PASS	END=56526171;ChrB=ch09;StartB=70490209;EndB=70490209;Parent=SYN491;VarType=ShV;DupType=.
ch09	56526209	DEL724519	AT	A	.	PASS	END=56526210;ChrB=ch09;StartB=70490247;EndB=70490247;Parent=SYN491;VarType=ShV;DupType=.
ch09	56526232	SNP724520	A	G	.	PASS	END=56526232;ChrB=ch09;StartB=70490269;EndB=70490269;Parent=SYN491;VarType=ShV;DupType=.
ch09	56526237	SNP724521	G	A	.	PASS	END=56526237;ChrB=ch09;StartB=70490274;EndB=70490274;Parent=SYN491;VarType=ShV;DupType=.
ch09	56526249	SNP724522	A	C	.	PASS	END=56526249;ChrB=ch09;StartB=70490286;EndB=70490286;Parent=SYN491;VarType=ShV;DupType=.
ch09	56526255	INS724523	G	GA	.	PASS	END=56526255;ChrB=ch09;StartB=70490292;EndB=70490293;Parent=SYN491;VarType=ShV;DupType=.
ch09	56526258	SNP724524	G	A	.	PASS	END=56526258;ChrB=ch09;StartB=70490296;EndB=70490296;Parent=SYN491;VarType=ShV;DupType=.
ch09	56526304	SNP724525	C	T	.	PASS	END=56526304;ChrB=ch09;StartB=70490342;EndB=70490342;Parent=SYN491;VarType=ShV;DupType=.
ch09	56526337	SNP724526	A	T	.	PASS	END=56526337;ChrB=ch09;StartB=70490375;EndB=70490375;Parent=SYN491;VarType=ShV;DupType=.
ch09	56526338	SNP724527	G	A	.	PASS	END=56526338;ChrB=ch09;StartB=70490376;EndB=70490376;Parent=SYN491;VarType=ShV;DupType=.
ch09	56526346	SNP724528	G	A	.	PASS	END=56526346;ChrB=ch09;StartB=70490384;EndB=70490384;Parent=SYN491;VarType=ShV;DupType=.
ch09	56526350	SNP724529	G	A	.	PASS	END=56526350;ChrB=ch09;StartB=70490388;EndB=70490388;Parent=SYN491;VarType=ShV;DupType=.
ch09	56526357	SNP724530	G	T	.	PASS	END=56526357;ChrB=ch09;StartB=70490395;EndB=70490395;Parent=SYN491;VarType=ShV;DupType=.
ch09	56526386	SNP724531	T	C	.	PASS	END=56526386;ChrB=ch09;StartB=70490424;EndB=70490424;Parent=SYN491;VarType=ShV;DupType=.
ch09	56526398	SNP724532	C	T	.	PASS	END=56526398;ChrB=ch09;StartB=70490436;EndB=70490436;Parent=SYN491;VarType=ShV;DupType=.
ch09	56526421	SNP724533	T	C	.	PASS	END=56526421;ChrB=ch09;StartB=70490459;EndB=70490459;Parent=SYN491;VarType=ShV;DupType=.
ch09	56526483	DEL724534	TA	T	.	PASS	END=56526484;ChrB=ch09;StartB=70490521;EndB=70490521;Parent=SYN491;VarType=ShV;DupType=.
ch09	56526523	SNP724535	A	T	.	PASS	END=56526523;ChrB=ch09;StartB=70490560;EndB=70490560;Parent=SYN491;VarType=ShV;DupType=.
ch09	56526571	SNP724536	A	T	.	PASS	END=56526571;ChrB=ch09;StartB=70490608;EndB=70490608;Parent=SYN491;VarType=ShV;DupType=.
ch09	56526586	SNP724537	A	G	.	PASS	END=56526586;ChrB=ch09;StartB=70490623;EndB=70490623;Parent=SYN491;VarType=ShV;DupType=.
ch09	56526597	SNP724538	G	A	.	PASS	END=56526597;ChrB=ch09;StartB=70490634;EndB=70490634;Parent=SYN491;VarType=ShV;DupType=.
ch09	56526605	SNP724539	A	C	.	PASS	END=56526605;ChrB=ch09;StartB=70490642;EndB=70490642;Parent=SYN491;VarType=ShV;DupType=.
ch09	56526620	SNP724540	C	A	.	PASS	END=56526620;ChrB=ch09;StartB=70490657;EndB=70490657;Parent=SYN491;VarType=ShV;DupType=.
ch09	56526639	SNP724541	A	T	.	PASS	END=56526639;ChrB=ch09;StartB=70490676;EndB=70490676;Parent=SYN491;VarType=ShV;DupType=.
ch09	56526655	SNP724542	C	G	.	PASS	END=56526655;ChrB=ch09;StartB=70490692;EndB=70490692;Parent=SYN491;VarType=ShV;DupType=.
ch09	56526663	SNP724543	A	G	.	PASS	END=56526663;ChrB=ch09;StartB=70490700;EndB=70490700;Parent=SYN491;VarType=ShV;DupType=.
ch09	56526695	SNP724544	A	C	.	PASS	END=56526695;ChrB=ch09;StartB=70490732;EndB=70490732;Parent=SYN491;VarType=ShV;DupType=.
ch09	56526718	SNP724545	C	A	.	PASS	END=56526718;ChrB=ch09;StartB=70490755;EndB=70490755;Parent=SYN491;VarType=ShV;DupType=.
ch09	56526721	SNP724546	C	T	.	PASS	END=56526721;ChrB=ch09;StartB=70490758;EndB=70490758;Parent=SYN491;VarType=ShV;DupType=.
ch09	56526722	SNP724547	T	C	.	PASS	END=56526722;ChrB=ch09;StartB=70490759;EndB=70490759;Parent=SYN491;VarType=ShV;DupType=.
ch09	56526737	SNP724548	A	G	.	PASS	END=56526737;ChrB=ch09;StartB=70490774;EndB=70490774;Parent=SYN491;VarType=ShV;DupType=.
ch09	56526769	SNP724549	T	G	.	PASS	END=56526769;ChrB=ch09;StartB=70490806;EndB=70490806;Parent=SYN491;VarType=ShV;DupType=.
ch09	56526770	SNP724550	C	A	.	PASS	END=56526770;ChrB=ch09;StartB=70490807;EndB=70490807;Parent=SYN491;VarType=ShV;DupType=.
ch09	56526796	INS724551	T	TC	.	PASS	END=56526796;ChrB=ch09;StartB=70490833;EndB=70490834;Parent=SYN491;VarType=ShV;DupType=.
ch09	56526835	SNP724552	T	C	.	PASS	END=56526835;ChrB=ch09;StartB=70490873;EndB=70490873;Parent=SYN491;VarType=ShV;DupType=.
ch09	56526847	SNP724553	T	C	.	PASS	END=56526847;ChrB=ch09;StartB=70490885;EndB=70490885;Parent=SYN491;VarType=ShV;DupType=.
ch09	56526856	SNP724554	C	T	.	PASS	END=56526856;ChrB=ch09;StartB=70490894;EndB=70490894;Parent=SYN491;VarType=ShV;DupType=.
ch09	56526861	SNP724555	C	T	.	PASS	END=56526861;ChrB=ch09;StartB=70490899;EndB=70490899;Parent=SYN491;VarType=ShV;DupType=.
ch09	56526902	SNP724556	T	A	.	PASS	END=56526902;ChrB=ch09;StartB=70490940;EndB=70490940;Parent=SYN491;VarType=ShV;DupType=.
ch09	56526917	SNP724557	T	A	.	PASS	END=56526917;ChrB=ch09;StartB=70490955;EndB=70490955;Parent=SYN491;VarType=ShV;DupType=.
ch09	56526924	SNP724558	A	T	.	PASS	END=56526924;ChrB=ch09;StartB=70490962;EndB=70490962;Parent=SYN491;VarType=ShV;DupType=.
ch09	56526937	SNP724559	G	A	.	PASS	END=56526937;ChrB=ch09;StartB=70490975;EndB=70490975;Parent=SYN491;VarType=ShV;DupType=.
ch09	56526952	SNP724560	T	C	.	PASS	END=56526952;ChrB=ch09;StartB=70490990;EndB=70490990;Parent=SYN491;VarType=ShV;DupType=.
ch09	56526953	SNP724561	G	C	.	PASS	END=56526953;ChrB=ch09;StartB=70490991;EndB=70490991;Parent=SYN491;VarType=ShV;DupType=.
ch09	56526955	SNP724562	G	A	.	PASS	END=56526955;ChrB=ch09;StartB=70490993;EndB=70490993;Parent=SYN491;VarType=ShV;DupType=.
ch09	56526974	SNP724563	T	G	.	PASS	END=56526974;ChrB=ch09;StartB=70491012;EndB=70491012;Parent=SYN491;VarType=ShV;DupType=.
ch09	56527004	SNP724564	G	A	.	PASS	END=56527004;ChrB=ch09;StartB=70491042;EndB=70491042;Parent=SYN491;VarType=ShV;DupType=.
ch09	56527009	SNP724565	C	T	.	PASS	END=56527009;ChrB=ch09;StartB=70491047;EndB=70491047;Parent=SYN491;VarType=ShV;DupType=.
ch09	56527025	SNP724566	A	T	.	PASS	END=56527025;ChrB=ch09;StartB=70491063;EndB=70491063;Parent=SYN491;VarType=ShV;DupType=.
ch09	56527057	SNP724567	G	A	.	PASS	END=56527057;ChrB=ch09;StartB=70491095;EndB=70491095;Parent=SYN491;VarType=ShV;DupType=.
ch09	56527069	SNP724568	G	A	.	PASS	END=56527069;ChrB=ch09;StartB=70491107;EndB=70491107;Parent=SYN491;VarType=ShV;DupType=.
ch09	56527101	INS724569	T	TCC	.	PASS	END=56527101;ChrB=ch09;StartB=70491139;EndB=70491141;Parent=SYN491;VarType=ShV;DupType=.
ch09	56527129	SNP724570	G	T	.	PASS	END=56527129;ChrB=ch09;StartB=70491169;EndB=70491169;Parent=SYN491;VarType=ShV;DupType=.
ch09	56527150	SNP724571	C	T	.	PASS	END=56527150;ChrB=ch09;StartB=70491190;EndB=70491190;Parent=SYN491;VarType=ShV;DupType=.
ch09	56527154	SNP724572	T	C	.	PASS	END=56527154;ChrB=ch09;StartB=70491194;EndB=70491194;Parent=SYN491;VarType=ShV;DupType=.
ch09	56527159	SNP724573	G	C	.	PASS	END=56527159;ChrB=ch09;StartB=70491199;EndB=70491199;Parent=SYN491;VarType=ShV;DupType=.
ch09	56527168	SNP724574	T	G	.	PASS	END=56527168;ChrB=ch09;StartB=70491208;EndB=70491208;Parent=SYN491;VarType=ShV;DupType=.
ch09	56527174	SNP724575	A	T	.	PASS	END=56527174;ChrB=ch09;StartB=70491214;EndB=70491214;Parent=SYN491;VarType=ShV;DupType=.
ch09	56527203	SNP724576	A	G	.	PASS	END=56527203;ChrB=ch09;StartB=70491243;EndB=70491243;Parent=SYN491;VarType=ShV;DupType=.
ch09	56527252	SNP724577	A	T	.	PASS	END=56527252;ChrB=ch09;StartB=70491292;EndB=70491292;Parent=SYN491;VarType=ShV;DupType=.
ch09	56527267	SNP724578	G	A	.	PASS	END=56527267;ChrB=ch09;StartB=70491307;EndB=70491307;Parent=SYN491;VarType=ShV;DupType=.
ch09	56527276	SNP724579	C	T	.	PASS	END=56527276;ChrB=ch09;StartB=70491316;EndB=70491316;Parent=SYN491;VarType=ShV;DupType=.
ch09	56527281	SNP724580	A	C	.	PASS	END=56527281;ChrB=ch09;StartB=70491321;EndB=70491321;Parent=SYN491;VarType=ShV;DupType=.
ch09	56527282	SNP724581	A	T	.	PASS	END=56527282;ChrB=ch09;StartB=70491322;EndB=70491322;Parent=SYN491;VarType=ShV;DupType=.
ch09	56527316	SNP724582	T	A	.	PASS	END=56527316;ChrB=ch09;StartB=70491356;EndB=70491356;Parent=SYN491;VarType=ShV;DupType=.
ch09	56527333	DEL724583	CATCTTTCTAGACATCCCAGG	C	.	PASS	END=56527353;ChrB=ch09;StartB=70491373;EndB=70491373;Parent=SYN491;VarType=ShV;DupType=.
ch09	56527367	SNP724584	G	A	.	PASS	END=56527367;ChrB=ch09;StartB=70491387;EndB=70491387;Parent=SYN491;VarType=ShV;DupType=.
ch09	56527386	INS724585	T	TA	.	PASS	END=56527386;ChrB=ch09;StartB=70491406;EndB=70491407;Parent=SYN491;VarType=ShV;DupType=.
ch09	56527395	SNP724586	C	T	.	PASS	END=56527395;ChrB=ch09;StartB=70491416;EndB=70491416;Parent=SYN491;VarType=ShV;DupType=.
ch09	56527396	SNP724587	A	G	.	PASS	END=56527396;ChrB=ch09;StartB=70491417;EndB=70491417;Parent=SYN491;VarType=ShV;DupType=.
ch09	56527399	SNP724588	A	C	.	PASS	END=56527399;ChrB=ch09;StartB=70491420;EndB=70491420;Parent=SYN491;VarType=ShV;DupType=.
ch09	56527417	SNP724589	T	C	.	PASS	END=56527417;ChrB=ch09;StartB=70491438;EndB=70491438;Parent=SYN491;VarType=ShV;DupType=.
ch09	56527439	SNP724590	A	G	.	PASS	END=56527439;ChrB=ch09;StartB=70491460;EndB=70491460;Parent=SYN491;VarType=ShV;DupType=.
ch09	56527442	SNP724591	C	T	.	PASS	END=56527442;ChrB=ch09;StartB=70491463;EndB=70491463;Parent=SYN491;VarType=ShV;DupType=.
ch09	56527460	SNP724592	T	G	.	PASS	END=56527460;ChrB=ch09;StartB=70491481;EndB=70491481;Parent=SYN491;VarType=ShV;DupType=.
ch09	56527472	SNP724593	A	G	.	PASS	END=56527472;ChrB=ch09;StartB=70491493;EndB=70491493;Parent=SYN491;VarType=ShV;DupType=.
ch09	56527486	SNP724594	G	A	.	PASS	END=56527486;ChrB=ch09;StartB=70491507;EndB=70491507;Parent=SYN491;VarType=ShV;DupType=.
ch09	56527531	SNP724595	G	T	.	PASS	END=56527531;ChrB=ch09;StartB=70491552;EndB=70491552;Parent=SYN491;VarType=ShV;DupType=.
ch09	56527532	SNP724596	G	C	.	PASS	END=56527532;ChrB=ch09;StartB=70491553;EndB=70491553;Parent=SYN491;VarType=ShV;DupType=.
ch09	56527565	SNP724597	C	T	.	PASS	END=56527565;ChrB=ch09;StartB=70491586;EndB=70491586;Parent=SYN491;VarType=ShV;DupType=.
ch09	56527628	SNP724598	A	T	.	PASS	END=56527628;ChrB=ch09;StartB=70491649;EndB=70491649;Parent=SYN491;VarType=ShV;DupType=.
ch09	56527652	SNP724599	G	A	.	PASS	END=56527652;ChrB=ch09;StartB=70491673;EndB=70491673;Parent=SYN491;VarType=ShV;DupType=.
ch09	56527678	SNP724600	C	T	.	PASS	END=56527678;ChrB=ch09;StartB=70491699;EndB=70491699;Parent=SYN491;VarType=ShV;DupType=.
ch09	56527684	SNP724601	C	T	.	PASS	END=56527684;ChrB=ch09;StartB=70491705;EndB=70491705;Parent=SYN491;VarType=ShV;DupType=.
ch09	56527711	SNP724602	G	A	.	PASS	END=56527711;ChrB=ch09;StartB=70491732;EndB=70491732;Parent=SYN491;VarType=ShV;DupType=.
ch09	56527721	SNP724603	C	G	.	PASS	END=56527721;ChrB=ch09;StartB=70491742;EndB=70491742;Parent=SYN491;VarType=ShV;DupType=.
ch09	56527726	SNP724604	C	T	.	PASS	END=56527726;ChrB=ch09;StartB=70491747;EndB=70491747;Parent=SYN491;VarType=ShV;DupType=.
ch09	56527738	SNP724605	A	G	.	PASS	END=56527738;ChrB=ch09;StartB=70491759;EndB=70491759;Parent=SYN491;VarType=ShV;DupType=.
ch09	56527740	SNP724606	A	G	.	PASS	END=56527740;ChrB=ch09;StartB=70491761;EndB=70491761;Parent=SYN491;VarType=ShV;DupType=.
ch09	56527764	SNP724607	G	A	.	PASS	END=56527764;ChrB=ch09;StartB=70491785;EndB=70491785;Parent=SYN491;VarType=ShV;DupType=.
ch09	56527767	SNP724608	G	A	.	PASS	END=56527767;ChrB=ch09;StartB=70491788;EndB=70491788;Parent=SYN491;VarType=ShV;DupType=.
ch09	56527794	SNP724609	T	C	.	PASS	END=56527794;ChrB=ch09;StartB=70491815;EndB=70491815;Parent=SYN491;VarType=ShV;DupType=.
ch09	56527808	SNP724610	C	T	.	PASS	END=56527808;ChrB=ch09;StartB=70491829;EndB=70491829;Parent=SYN491;VarType=ShV;DupType=.
ch09	56527823	SNP724611	A	T	.	PASS	END=56527823;ChrB=ch09;StartB=70491844;EndB=70491844;Parent=SYN491;VarType=ShV;DupType=.
ch09	56527830	SNP724612	G	T	.	PASS	END=56527830;ChrB=ch09;StartB=70491851;EndB=70491851;Parent=SYN491;VarType=ShV;DupType=.
ch09	56527852	SNP724613	C	T	.	PASS	END=56527852;ChrB=ch09;StartB=70491873;EndB=70491873;Parent=SYN491;VarType=ShV;DupType=.
ch09	56527861	SNP724614	T	A	.	PASS	END=56527861;ChrB=ch09;StartB=70491882;EndB=70491882;Parent=SYN491;VarType=ShV;DupType=.
ch09	56527871	SNP724615	T	C	.	PASS	END=56527871;ChrB=ch09;StartB=70491892;EndB=70491892;Parent=SYN491;VarType=ShV;DupType=.
ch09	56527880	SNP724616	T	G	.	PASS	END=56527880;ChrB=ch09;StartB=70491901;EndB=70491901;Parent=SYN491;VarType=ShV;DupType=.
ch09	56527920	SNP724617	C	A	.	PASS	END=56527920;ChrB=ch09;StartB=70491941;EndB=70491941;Parent=SYN491;VarType=ShV;DupType=.
ch09	56527948	SNP724618	T	C	.	PASS	END=56527948;ChrB=ch09;StartB=70491969;EndB=70491969;Parent=SYN491;VarType=ShV;DupType=.
ch09	56527969	SNP724619	G	A	.	PASS	END=56527969;ChrB=ch09;StartB=70491990;EndB=70491990;Parent=SYN491;VarType=ShV;DupType=.
ch09	56527971	SNP724620	T	C	.	PASS	END=56527971;ChrB=ch09;StartB=70491992;EndB=70491992;Parent=SYN491;VarType=ShV;DupType=.
ch09	56528039	SNP724621	G	C	.	PASS	END=56528039;ChrB=ch09;StartB=70492060;EndB=70492060;Parent=SYN491;VarType=ShV;DupType=.
ch09	56528075	SNP724622	A	T	.	PASS	END=56528075;ChrB=ch09;StartB=70492096;EndB=70492096;Parent=SYN491;VarType=ShV;DupType=.
ch09	56528090	SNP724623	C	T	.	PASS	END=56528090;ChrB=ch09;StartB=70492111;EndB=70492111;Parent=SYN491;VarType=ShV;DupType=.
ch09	56528107	SNP724624	G	A	.	PASS	END=56528107;ChrB=ch09;StartB=70492128;EndB=70492128;Parent=SYN491;VarType=ShV;DupType=.
ch09	56528125	SNP724625	C	A	.	PASS	END=56528125;ChrB=ch09;StartB=70492146;EndB=70492146;Parent=SYN491;VarType=ShV;DupType=.
ch09	56528132	SNP724626	A	T	.	PASS	END=56528132;ChrB=ch09;StartB=70492153;EndB=70492153;Parent=SYN491;VarType=ShV;DupType=.
ch09	56528150	SNP724627	G	T	.	PASS	END=56528150;ChrB=ch09;StartB=70492171;EndB=70492171;Parent=SYN491;VarType=ShV;DupType=.
ch09	56528152	SNP724628	A	C	.	PASS	END=56528152;ChrB=ch09;StartB=70492173;EndB=70492173;Parent=SYN491;VarType=ShV;DupType=.
ch09	56528157	SNP724629	G	A	.	PASS	END=56528157;ChrB=ch09;StartB=70492178;EndB=70492178;Parent=SYN491;VarType=ShV;DupType=.
ch09	56528168	SNP724630	T	C	.	PASS	END=56528168;ChrB=ch09;StartB=70492189;EndB=70492189;Parent=SYN491;VarType=ShV;DupType=.
ch09	56528276	SNP724631	G	A	.	PASS	END=56528276;ChrB=ch09;StartB=70492297;EndB=70492297;Parent=SYN491;VarType=ShV;DupType=.
ch09	56528347	SNP724632	A	G	.	PASS	END=56528347;ChrB=ch09;StartB=70492368;EndB=70492368;Parent=SYN491;VarType=ShV;DupType=.
ch09	56528356	SNP724633	T	A	.	PASS	END=56528356;ChrB=ch09;StartB=70492377;EndB=70492377;Parent=SYN491;VarType=ShV;DupType=.
ch09	56528360	SNP724634	G	C	.	PASS	END=56528360;ChrB=ch09;StartB=70492381;EndB=70492381;Parent=SYN491;VarType=ShV;DupType=.
ch09	56528362	SNP724635	A	G	.	PASS	END=56528362;ChrB=ch09;StartB=70492383;EndB=70492383;Parent=SYN491;VarType=ShV;DupType=.
ch09	56528380	SNP724636	G	A	.	PASS	END=56528380;ChrB=ch09;StartB=70492401;EndB=70492401;Parent=SYN491;VarType=ShV;DupType=.
ch09	56528381	SNP724637	G	A	.	PASS	END=56528381;ChrB=ch09;StartB=70492402;EndB=70492402;Parent=SYN491;VarType=ShV;DupType=.
ch09	56528399	SNP724638	G	C	.	PASS	END=56528399;ChrB=ch09;StartB=70492420;EndB=70492420;Parent=SYN491;VarType=ShV;DupType=.
ch09	56528438	SNP724639	G	A	.	PASS	END=56528438;ChrB=ch09;StartB=70492459;EndB=70492459;Parent=SYN491;VarType=ShV;DupType=.
ch09	56528477	SNP724640	A	G	.	PASS	END=56528477;ChrB=ch09;StartB=70492498;EndB=70492498;Parent=SYN491;VarType=ShV;DupType=.
ch09	56528480	SNP724641	A	C	.	PASS	END=56528480;ChrB=ch09;StartB=70492501;EndB=70492501;Parent=SYN491;VarType=ShV;DupType=.
ch09	56528513	SNP724642	G	A	.	PASS	END=56528513;ChrB=ch09;StartB=70492534;EndB=70492534;Parent=SYN491;VarType=ShV;DupType=.
ch09	56528514	SNP724643	C	T	.	PASS	END=56528514;ChrB=ch09;StartB=70492535;EndB=70492535;Parent=SYN491;VarType=ShV;DupType=.
ch09	56528519	SNP724644	T	C	.	PASS	END=56528519;ChrB=ch09;StartB=70492540;EndB=70492540;Parent=SYN491;VarType=ShV;DupType=.
ch09	56528562	SNP724645	A	G	.	PASS	END=56528562;ChrB=ch09;StartB=70492583;EndB=70492583;Parent=SYN491;VarType=ShV;DupType=.
ch09	56528578	SNP724646	A	G	.	PASS	END=56528578;ChrB=ch09;StartB=70492599;EndB=70492599;Parent=SYN491;VarType=ShV;DupType=.
ch09	56528635	SNP724647	G	T	.	PASS	END=56528635;ChrB=ch09;StartB=70492656;EndB=70492656;Parent=SYN491;VarType=ShV;DupType=.
ch09	56528639	INS724648	T	TC	.	PASS	END=56528639;ChrB=ch09;StartB=70492660;EndB=70492661;Parent=SYN491;VarType=ShV;DupType=.
ch09	56528664	SNP724649	C	T	.	PASS	END=56528664;ChrB=ch09;StartB=70492686;EndB=70492686;Parent=SYN491;VarType=ShV;DupType=.
ch09	56528686	SNP724650	A	G	.	PASS	END=56528686;ChrB=ch09;StartB=70492708;EndB=70492708;Parent=SYN491;VarType=ShV;DupType=.
ch09	56528699	SNP724651	A	G	.	PASS	END=56528699;ChrB=ch09;StartB=70492721;EndB=70492721;Parent=SYN491;VarType=ShV;DupType=.
ch09	56528717	SNP724652	T	A	.	PASS	END=56528717;ChrB=ch09;StartB=70492739;EndB=70492739;Parent=SYN491;VarType=ShV;DupType=.
ch09	56528735	SNP724653	C	A	.	PASS	END=56528735;ChrB=ch09;StartB=70492757;EndB=70492757;Parent=SYN491;VarType=ShV;DupType=.
ch09	56528771	SNP724654	C	T	.	PASS	END=56528771;ChrB=ch09;StartB=70492793;EndB=70492793;Parent=SYN491;VarType=ShV;DupType=.
ch09	56528804	SNP724655	G	T	.	PASS	END=56528804;ChrB=ch09;StartB=70492826;EndB=70492826;Parent=SYN491;VarType=ShV;DupType=.
ch09	56528814	SNP724656	G	C	.	PASS	END=56528814;ChrB=ch09;StartB=70492836;EndB=70492836;Parent=SYN491;VarType=ShV;DupType=.
ch09	56528823	SNP724657	T	G	.	PASS	END=56528823;ChrB=ch09;StartB=70492845;EndB=70492845;Parent=SYN491;VarType=ShV;DupType=.
ch09	56528824	SNP724658	A	G	.	PASS	END=56528824;ChrB=ch09;StartB=70492846;EndB=70492846;Parent=SYN491;VarType=ShV;DupType=.
ch09	56528846	INS724659	G	GA	.	PASS	END=56528846;ChrB=ch09;StartB=70492868;EndB=70492869;Parent=SYN491;VarType=ShV;DupType=.
ch09	56528856	SNP724660	T	C	.	PASS	END=56528856;ChrB=ch09;StartB=70492879;EndB=70492879;Parent=SYN491;VarType=ShV;DupType=.
ch09	56528881	SNP724661	A	G	.	PASS	END=56528881;ChrB=ch09;StartB=70492904;EndB=70492904;Parent=SYN491;VarType=ShV;DupType=.
ch09	56528914	SNP724662	C	G	.	PASS	END=56528914;ChrB=ch09;StartB=70492937;EndB=70492937;Parent=SYN491;VarType=ShV;DupType=.
ch09	56528923	SNP724663	G	A	.	PASS	END=56528923;ChrB=ch09;StartB=70492946;EndB=70492946;Parent=SYN491;VarType=ShV;DupType=.
ch09	56528931	SNP724664	G	A	.	PASS	END=56528931;ChrB=ch09;StartB=70492954;EndB=70492954;Parent=SYN491;VarType=ShV;DupType=.
ch09	56528964	SNP724665	A	G	.	PASS	END=56528964;ChrB=ch09;StartB=70492987;EndB=70492987;Parent=SYN491;VarType=ShV;DupType=.
ch09	56528994	SNP724666	G	A	.	PASS	END=56528994;ChrB=ch09;StartB=70493017;EndB=70493017;Parent=SYN491;VarType=ShV;DupType=.
ch09	56528995	SNP724667	G	A	.	PASS	END=56528995;ChrB=ch09;StartB=70493018;EndB=70493018;Parent=SYN491;VarType=ShV;DupType=.
ch09	56528996	SNP724668	G	T	.	PASS	END=56528996;ChrB=ch09;StartB=70493019;EndB=70493019;Parent=SYN491;VarType=ShV;DupType=.
ch09	56529033	SNP724669	G	A	.	PASS	END=56529033;ChrB=ch09;StartB=70493056;EndB=70493056;Parent=SYN491;VarType=ShV;DupType=.
ch09	56529039	SNP724670	T	A	.	PASS	END=56529039;ChrB=ch09;StartB=70493062;EndB=70493062;Parent=SYN491;VarType=ShV;DupType=.
ch09	56529065	SNP724671	T	C	.	PASS	END=56529065;ChrB=ch09;StartB=70493088;EndB=70493088;Parent=SYN491;VarType=ShV;DupType=.
ch09	56529066	SNP724672	G	A	.	PASS	END=56529066;ChrB=ch09;StartB=70493089;EndB=70493089;Parent=SYN491;VarType=ShV;DupType=.
ch09	56529134	SNP724673	T	C	.	PASS	END=56529134;ChrB=ch09;StartB=70493157;EndB=70493157;Parent=SYN491;VarType=ShV;DupType=.
ch09	56529165	INS724674	T	TCACCTACGGTCA	.	PASS	END=56529165;ChrB=ch09;StartB=70493188;EndB=70493200;Parent=SYN491;VarType=ShV;DupType=.
ch09	56529208	SNP724675	C	G	.	PASS	END=56529208;ChrB=ch09;StartB=70493243;EndB=70493243;Parent=SYN491;VarType=ShV;DupType=.
ch09	56529223	SNP724676	C	G	.	PASS	END=56529223;ChrB=ch09;StartB=70493258;EndB=70493258;Parent=SYN491;VarType=ShV;DupType=.
ch09	56529269	SNP724677	T	C	.	PASS	END=56529269;ChrB=ch09;StartB=70493304;EndB=70493304;Parent=SYN491;VarType=ShV;DupType=.
ch09	56529295	SNP724678	T	C	.	PASS	END=56529295;ChrB=ch09;StartB=70493330;EndB=70493330;Parent=SYN491;VarType=ShV;DupType=.
ch09	56529297	SNP724679	G	T	.	PASS	END=56529297;ChrB=ch09;StartB=70493332;EndB=70493332;Parent=SYN491;VarType=ShV;DupType=.
ch09	56529345	SNP724680	A	T	.	PASS	END=56529345;ChrB=ch09;StartB=70493380;EndB=70493380;Parent=SYN491;VarType=ShV;DupType=.
ch09	56529356	SNP724681	A	C	.	PASS	END=56529356;ChrB=ch09;StartB=70493391;EndB=70493391;Parent=SYN491;VarType=ShV;DupType=.
ch09	56529360	SNP724682	C	T	.	PASS	END=56529360;ChrB=ch09;StartB=70493395;EndB=70493395;Parent=SYN491;VarType=ShV;DupType=.
ch09	56529363	SNP724683	C	A	.	PASS	END=56529363;ChrB=ch09;StartB=70493398;EndB=70493398;Parent=SYN491;VarType=ShV;DupType=.
ch09	56529364	SNP724684	G	T	.	PASS	END=56529364;ChrB=ch09;StartB=70493399;EndB=70493399;Parent=SYN491;VarType=ShV;DupType=.
ch09	56529369	SNP724685	C	G	.	PASS	END=56529369;ChrB=ch09;StartB=70493404;EndB=70493404;Parent=SYN491;VarType=ShV;DupType=.
ch09	56529373	SNP724686	C	T	.	PASS	END=56529373;ChrB=ch09;StartB=70493408;EndB=70493408;Parent=SYN491;VarType=ShV;DupType=.
ch09	56529380	SNP724687	C	G	.	PASS	END=56529380;ChrB=ch09;StartB=70493415;EndB=70493415;Parent=SYN491;VarType=ShV;DupType=.
ch09	56529401	SNP724688	A	T	.	PASS	END=56529401;ChrB=ch09;StartB=70493436;EndB=70493436;Parent=SYN491;VarType=ShV;DupType=.
ch09	56529440	SNP724689	A	T	.	PASS	END=56529440;ChrB=ch09;StartB=70493475;EndB=70493475;Parent=SYN491;VarType=ShV;DupType=.
ch09	56529441	SNP724690	T	C	.	PASS	END=56529441;ChrB=ch09;StartB=70493476;EndB=70493476;Parent=SYN491;VarType=ShV;DupType=.
ch09	56529450	SNP724691	C	G	.	PASS	END=56529450;ChrB=ch09;StartB=70493485;EndB=70493485;Parent=SYN491;VarType=ShV;DupType=.
ch09	56529467	SNP724692	A	G	.	PASS	END=56529467;ChrB=ch09;StartB=70493502;EndB=70493502;Parent=SYN491;VarType=ShV;DupType=.
ch09	56529486	SNP724693	G	A	.	PASS	END=56529486;ChrB=ch09;StartB=70493521;EndB=70493521;Parent=SYN491;VarType=ShV;DupType=.
ch09	56529513	SNP724694	G	T	.	PASS	END=56529513;ChrB=ch09;StartB=70493548;EndB=70493548;Parent=SYN491;VarType=ShV;DupType=.
ch09	56529562	SNP724695	A	G	.	PASS	END=56529562;ChrB=ch09;StartB=70493597;EndB=70493597;Parent=SYN491;VarType=ShV;DupType=.
ch09	56529605	SNP724696	T	A	.	PASS	END=56529605;ChrB=ch09;StartB=70493640;EndB=70493640;Parent=SYN491;VarType=ShV;DupType=.
ch09	56529638	SNP724697	A	G	.	PASS	END=56529638;ChrB=ch09;StartB=70493673;EndB=70493673;Parent=SYN491;VarType=ShV;DupType=.
ch09	56529655	INS724698	A	AT	.	PASS	END=56529655;ChrB=ch09;StartB=70493690;EndB=70493691;Parent=SYN491;VarType=ShV;DupType=.
ch09	56529686	SNP724699	T	G	.	PASS	END=56529686;ChrB=ch09;StartB=70493722;EndB=70493722;Parent=SYN491;VarType=ShV;DupType=.
ch09	56529692	SNP724700	C	T	.	PASS	END=56529692;ChrB=ch09;StartB=70493728;EndB=70493728;Parent=SYN491;VarType=ShV;DupType=.
ch09	56529694	SNP724701	G	T	.	PASS	END=56529694;ChrB=ch09;StartB=70493730;EndB=70493730;Parent=SYN491;VarType=ShV;DupType=.
ch09	56529734	SNP724702	A	G	.	PASS	END=56529734;ChrB=ch09;StartB=70493770;EndB=70493770;Parent=SYN491;VarType=ShV;DupType=.
ch09	56529774	SNP724703	A	T	.	PASS	END=56529774;ChrB=ch09;StartB=70493810;EndB=70493810;Parent=SYN491;VarType=ShV;DupType=.
ch09	56529775	SNP724704	A	G	.	PASS	END=56529775;ChrB=ch09;StartB=70493811;EndB=70493811;Parent=SYN491;VarType=ShV;DupType=.
ch09	56529776	SNP724705	T	C	.	PASS	END=56529776;ChrB=ch09;StartB=70493812;EndB=70493812;Parent=SYN491;VarType=ShV;DupType=.
ch09	56529783	SNP724706	G	A	.	PASS	END=56529783;ChrB=ch09;StartB=70493819;EndB=70493819;Parent=SYN491;VarType=ShV;DupType=.
ch09	56529794	SNP724707	G	A	.	PASS	END=56529794;ChrB=ch09;StartB=70493830;EndB=70493830;Parent=SYN491;VarType=ShV;DupType=.
ch09	56529795	SNP724708	G	A	.	PASS	END=56529795;ChrB=ch09;StartB=70493831;EndB=70493831;Parent=SYN491;VarType=ShV;DupType=.
ch09	56529815	DEL724709	TTC	T	.	PASS	END=56529817;ChrB=ch09;StartB=70493851;EndB=70493851;Parent=SYN491;VarType=ShV;DupType=.
ch09	56529818	SNP724710	T	C	.	PASS	END=56529818;ChrB=ch09;StartB=70493852;EndB=70493852;Parent=SYN491;VarType=ShV;DupType=.
ch09	56529825	SNP724711	T	G	.	PASS	END=56529825;ChrB=ch09;StartB=70493859;EndB=70493859;Parent=SYN491;VarType=ShV;DupType=.
ch09	56529853	SNP724712	A	G	.	PASS	END=56529853;ChrB=ch09;StartB=70493887;EndB=70493887;Parent=SYN491;VarType=ShV;DupType=.
ch09	56529869	SNP724713	T	G	.	PASS	END=56529869;ChrB=ch09;StartB=70493903;EndB=70493903;Parent=SYN491;VarType=ShV;DupType=.
ch09	56529873	SNP724714	C	T	.	PASS	END=56529873;ChrB=ch09;StartB=70493907;EndB=70493907;Parent=SYN491;VarType=ShV;DupType=.
ch09	56529883	SNP724715	G	A	.	PASS	END=56529883;ChrB=ch09;StartB=70493917;EndB=70493917;Parent=SYN491;VarType=ShV;DupType=.
ch09	56529929	SNP724716	A	G	.	PASS	END=56529929;ChrB=ch09;StartB=70493963;EndB=70493963;Parent=SYN491;VarType=ShV;DupType=.
ch09	56529988	SNP724717	A	G	.	PASS	END=56529988;ChrB=ch09;StartB=70494022;EndB=70494022;Parent=SYN491;VarType=ShV;DupType=.
ch09	56530004	SNP724718	A	G	.	PASS	END=56530004;ChrB=ch09;StartB=70494038;EndB=70494038;Parent=SYN491;VarType=ShV;DupType=.
ch09	56530040	SNP724719	C	T	.	PASS	END=56530040;ChrB=ch09;StartB=70494074;EndB=70494074;Parent=SYN491;VarType=ShV;DupType=.
ch09	56530043	SNP724720	A	T	.	PASS	END=56530043;ChrB=ch09;StartB=70494077;EndB=70494077;Parent=SYN491;VarType=ShV;DupType=.
ch09	56530113	INS724721	G	GA	.	PASS	END=56530113;ChrB=ch09;StartB=70494147;EndB=70494148;Parent=SYN491;VarType=ShV;DupType=.
ch09	56530177	SNP724722	C	A	.	PASS	END=56530177;ChrB=ch09;StartB=70494212;EndB=70494212;Parent=SYN491;VarType=ShV;DupType=.
ch09	56530225	SNP724723	C	T	.	PASS	END=56530225;ChrB=ch09;StartB=70494260;EndB=70494260;Parent=SYN491;VarType=ShV;DupType=.
ch09	56530227	SNP724724	A	C	.	PASS	END=56530227;ChrB=ch09;StartB=70494262;EndB=70494262;Parent=SYN491;VarType=ShV;DupType=.
ch09	56530236	SNP724725	T	A	.	PASS	END=56530236;ChrB=ch09;StartB=70494271;EndB=70494271;Parent=SYN491;VarType=ShV;DupType=.
ch09	56530272	INS724726	C	CTTCTCTTGCAATTCAGGTATGGTTCAAAAAGCTGGCTTATCAGCA	.	PASS	END=56530272;ChrB=ch09;StartB=70494307;EndB=70494352;Parent=SYN491;VarType=ShV;DupType=.
ch09	56530304	SNP724727	A	G	.	PASS	END=56530304;ChrB=ch09;StartB=70494384;EndB=70494384;Parent=SYN491;VarType=ShV;DupType=.
ch09	56530347	SNP724728	C	T	.	PASS	END=56530347;ChrB=ch09;StartB=70494427;EndB=70494427;Parent=SYN491;VarType=ShV;DupType=.
ch09	56530351	SNP724729	A	G	.	PASS	END=56530351;ChrB=ch09;StartB=70494431;EndB=70494431;Parent=SYN491;VarType=ShV;DupType=.
ch09	56530363	SNP724730	T	C	.	PASS	END=56530363;ChrB=ch09;StartB=70494443;EndB=70494443;Parent=SYN491;VarType=ShV;DupType=.
ch09	56530427	SNP724731	A	G	.	PASS	END=56530427;ChrB=ch09;StartB=70494507;EndB=70494507;Parent=SYN491;VarType=ShV;DupType=.
ch09	56530448	SNP724732	T	G	.	PASS	END=56530448;ChrB=ch09;StartB=70494528;EndB=70494528;Parent=SYN491;VarType=ShV;DupType=.
ch09	56530484	DEL724733	ATGTTGAGAAT	A	.	PASS	END=56530494;ChrB=ch09;StartB=70494564;EndB=70494564;Parent=SYN491;VarType=ShV;DupType=.
ch09	56530529	SNP724734	C	A	.	PASS	END=56530529;ChrB=ch09;StartB=70494599;EndB=70494599;Parent=SYN491;VarType=ShV;DupType=.
ch09	56530556	SNP724735	T	A	.	PASS	END=56530556;ChrB=ch09;StartB=70494626;EndB=70494626;Parent=SYN491;VarType=ShV;DupType=.
ch09	56530630	DEL724736	CT	C	.	PASS	END=56530631;ChrB=ch09;StartB=70494700;EndB=70494700;Parent=SYN491;VarType=ShV;DupType=.
ch09	56530639	SNP724737	T	C	.	PASS	END=56530639;ChrB=ch09;StartB=70494708;EndB=70494708;Parent=SYN491;VarType=ShV;DupType=.
ch09	56530730	SNP724738	A	G	.	PASS	END=56530730;ChrB=ch09;StartB=70494799;EndB=70494799;Parent=SYN491;VarType=ShV;DupType=.
ch09	56530742	SNP724739	A	G	.	PASS	END=56530742;ChrB=ch09;StartB=70494811;EndB=70494811;Parent=SYN491;VarType=ShV;DupType=.
ch09	56530769	SNP724740	C	A	.	PASS	END=56530769;ChrB=ch09;StartB=70494838;EndB=70494838;Parent=SYN491;VarType=ShV;DupType=.
ch09	56530772	SNP724741	G	A	.	PASS	END=56530772;ChrB=ch09;StartB=70494841;EndB=70494841;Parent=SYN491;VarType=ShV;DupType=.
ch09	56530779	SNP724742	T	C	.	PASS	END=56530779;ChrB=ch09;StartB=70494848;EndB=70494848;Parent=SYN491;VarType=ShV;DupType=.
ch09	56530781	SNP724743	C	A	.	PASS	END=56530781;ChrB=ch09;StartB=70494850;EndB=70494850;Parent=SYN491;VarType=ShV;DupType=.
ch09	56530789	INS724744	G	GA	.	PASS	END=56530789;ChrB=ch09;StartB=70494858;EndB=70494859;Parent=SYN491;VarType=ShV;DupType=.
ch09	56530829	SNP724745	A	G	.	PASS	END=56530829;ChrB=ch09;StartB=70494899;EndB=70494899;Parent=SYN491;VarType=ShV;DupType=.
ch09	56530864	SNP724746	C	G	.	PASS	END=56530864;ChrB=ch09;StartB=70494934;EndB=70494934;Parent=SYN491;VarType=ShV;DupType=.
ch09	56530870	SNP724747	C	T	.	PASS	END=56530870;ChrB=ch09;StartB=70494940;EndB=70494940;Parent=SYN491;VarType=ShV;DupType=.
ch09	56530899	SNP724748	T	A	.	PASS	END=56530899;ChrB=ch09;StartB=70494969;EndB=70494969;Parent=SYN491;VarType=ShV;DupType=.
ch09	56530966	SNP724749	A	G	.	PASS	END=56530966;ChrB=ch09;StartB=70495036;EndB=70495036;Parent=SYN491;VarType=ShV;DupType=.
ch09	56531001	SNP724750	G	T	.	PASS	END=56531001;ChrB=ch09;StartB=70495071;EndB=70495071;Parent=SYN491;VarType=ShV;DupType=.
ch09	56531005	SNP724751	G	A	.	PASS	END=56531005;ChrB=ch09;StartB=70495075;EndB=70495075;Parent=SYN491;VarType=ShV;DupType=.
ch09	56531124	SNP724752	C	T	.	PASS	END=56531124;ChrB=ch09;StartB=70495194;EndB=70495194;Parent=SYN491;VarType=ShV;DupType=.
ch09	56531142	SNP724753	T	C	.	PASS	END=56531142;ChrB=ch09;StartB=70495212;EndB=70495212;Parent=SYN491;VarType=ShV;DupType=.
ch09	56531166	SNP724754	C	T	.	PASS	END=56531166;ChrB=ch09;StartB=70495236;EndB=70495236;Parent=SYN491;VarType=ShV;DupType=.
ch09	56531205	SNP724755	T	C	.	PASS	END=56531205;ChrB=ch09;StartB=70495275;EndB=70495275;Parent=SYN491;VarType=ShV;DupType=.
ch09	56531232	SNP724756	A	C	.	PASS	END=56531232;ChrB=ch09;StartB=70495302;EndB=70495302;Parent=SYN491;VarType=ShV;DupType=.
ch09	56531234	SNP724757	T	C	.	PASS	END=56531234;ChrB=ch09;StartB=70495304;EndB=70495304;Parent=SYN491;VarType=ShV;DupType=.
ch09	56531245	SNP724758	T	G	.	PASS	END=56531245;ChrB=ch09;StartB=70495315;EndB=70495315;Parent=SYN491;VarType=ShV;DupType=.
ch09	56531255	SNP724759	G	A	.	PASS	END=56531255;ChrB=ch09;StartB=70495325;EndB=70495325;Parent=SYN491;VarType=ShV;DupType=.
ch09	56531279	SNP724760	C	T	.	PASS	END=56531279;ChrB=ch09;StartB=70495349;EndB=70495349;Parent=SYN491;VarType=ShV;DupType=.
ch09	56531307	SNP724761	C	T	.	PASS	END=56531307;ChrB=ch09;StartB=70495377;EndB=70495377;Parent=SYN491;VarType=ShV;DupType=.
ch09	56531349	SNP724762	G	A	.	PASS	END=56531349;ChrB=ch09;StartB=70495419;EndB=70495419;Parent=SYN491;VarType=ShV;DupType=.
ch09	56531377	SNP724763	T	C	.	PASS	END=56531377;ChrB=ch09;StartB=70495447;EndB=70495447;Parent=SYN491;VarType=ShV;DupType=.
ch09	56531390	SNP724764	A	G	.	PASS	END=56531390;ChrB=ch09;StartB=70495460;EndB=70495460;Parent=SYN491;VarType=ShV;DupType=.
ch09	56531396	SNP724765	A	C	.	PASS	END=56531396;ChrB=ch09;StartB=70495466;EndB=70495466;Parent=SYN491;VarType=ShV;DupType=.
ch09	56531418	SNP724766	A	G	.	PASS	END=56531418;ChrB=ch09;StartB=70495488;EndB=70495488;Parent=SYN491;VarType=ShV;DupType=.
ch09	56531433	SNP724767	A	G	.	PASS	END=56531433;ChrB=ch09;StartB=70495503;EndB=70495503;Parent=SYN491;VarType=ShV;DupType=.
ch09	56531509	INS724768	C	CATA	.	PASS	END=56531509;ChrB=ch09;StartB=70495579;EndB=70495582;Parent=SYN491;VarType=ShV;DupType=.
ch09	56531563	SNP724769	A	T	.	PASS	END=56531563;ChrB=ch09;StartB=70495636;EndB=70495636;Parent=SYN491;VarType=ShV;DupType=.
ch09	56531569	SNP724770	A	G	.	PASS	END=56531569;ChrB=ch09;StartB=70495642;EndB=70495642;Parent=SYN491;VarType=ShV;DupType=.
ch09	56531597	SNP724771	A	T	.	PASS	END=56531597;ChrB=ch09;StartB=70495670;EndB=70495670;Parent=SYN491;VarType=ShV;DupType=.
ch09	56531602	SNP724772	T	C	.	PASS	END=56531602;ChrB=ch09;StartB=70495675;EndB=70495675;Parent=SYN491;VarType=ShV;DupType=.
ch09	56531609	SNP724773	A	G	.	PASS	END=56531609;ChrB=ch09;StartB=70495682;EndB=70495682;Parent=SYN491;VarType=ShV;DupType=.
ch09	56531628	SNP724774	A	G	.	PASS	END=56531628;ChrB=ch09;StartB=70495701;EndB=70495701;Parent=SYN491;VarType=ShV;DupType=.
ch09	56531643	INS724775	T	TA	.	PASS	END=56531643;ChrB=ch09;StartB=70495716;EndB=70495717;Parent=SYN491;VarType=ShV;DupType=.
ch09	56531668	INS724776	A	AT	.	PASS	END=56531668;ChrB=ch09;StartB=70495742;EndB=70495743;Parent=SYN491;VarType=ShV;DupType=.
ch09	56531671	SNP724777	G	A	.	PASS	END=56531671;ChrB=ch09;StartB=70495746;EndB=70495746;Parent=SYN491;VarType=ShV;DupType=.
ch09	56531690	SNP724778	A	T	.	PASS	END=56531690;ChrB=ch09;StartB=70495765;EndB=70495765;Parent=SYN491;VarType=ShV;DupType=.
ch09	56531704	SNP724779	T	A	.	PASS	END=56531704;ChrB=ch09;StartB=70495779;EndB=70495779;Parent=SYN491;VarType=ShV;DupType=.
ch09	56531741	SNP724780	A	G	.	PASS	END=56531741;ChrB=ch09;StartB=70495816;EndB=70495816;Parent=SYN491;VarType=ShV;DupType=.
ch09	56531742	SNP724781	A	G	.	PASS	END=56531742;ChrB=ch09;StartB=70495817;EndB=70495817;Parent=SYN491;VarType=ShV;DupType=.
ch09	56531744	SNP724782	A	G	.	PASS	END=56531744;ChrB=ch09;StartB=70495819;EndB=70495819;Parent=SYN491;VarType=ShV;DupType=.
ch09	56531750	INS724783	T	TA	.	PASS	END=56531750;ChrB=ch09;StartB=70495825;EndB=70495826;Parent=SYN491;VarType=ShV;DupType=.
ch09	56531897	DEL724784	ATTTT	A	.	PASS	END=56531901;ChrB=ch09;StartB=70495973;EndB=70495973;Parent=SYN491;VarType=ShV;DupType=.
ch09	56531933	SNP724785	T	C	.	PASS	END=56531933;ChrB=ch09;StartB=70496005;EndB=70496005;Parent=SYN491;VarType=ShV;DupType=.
ch09	56531956	SNP724786	A	G	.	PASS	END=56531956;ChrB=ch09;StartB=70496028;EndB=70496028;Parent=SYN491;VarType=ShV;DupType=.
ch09	56532049	SNP724787	T	C	.	PASS	END=56532049;ChrB=ch09;StartB=70496121;EndB=70496121;Parent=SYN491;VarType=ShV;DupType=.
ch09	56532050	SNP724788	C	T	.	PASS	END=56532050;ChrB=ch09;StartB=70496122;EndB=70496122;Parent=SYN491;VarType=ShV;DupType=.
ch09	56532059	SNP724789	T	C	.	PASS	END=56532059;ChrB=ch09;StartB=70496131;EndB=70496131;Parent=SYN491;VarType=ShV;DupType=.
ch09	56532114	INS724790	G	GA	.	PASS	END=56532114;ChrB=ch09;StartB=70496186;EndB=70496187;Parent=SYN491;VarType=ShV;DupType=.
ch09	56532163	SNP724791	G	T	.	PASS	END=56532163;ChrB=ch09;StartB=70496236;EndB=70496236;Parent=SYN491;VarType=ShV;DupType=.
ch09	56532164	SNP724792	C	A	.	PASS	END=56532164;ChrB=ch09;StartB=70496237;EndB=70496237;Parent=SYN491;VarType=ShV;DupType=.
ch09	56532178	DEL724793	TAA	T	.	PASS	END=56532180;ChrB=ch09;StartB=70496251;EndB=70496251;Parent=SYN491;VarType=ShV;DupType=.
ch09	56532181	SNP724794	A	T	.	PASS	END=56532181;ChrB=ch09;StartB=70496252;EndB=70496252;Parent=SYN491;VarType=ShV;DupType=.
ch09	56532188	SNP724795	A	T	.	PASS	END=56532188;ChrB=ch09;StartB=70496259;EndB=70496259;Parent=SYN491;VarType=ShV;DupType=.
ch09	56532220	SNP724796	T	G	.	PASS	END=56532220;ChrB=ch09;StartB=70496291;EndB=70496291;Parent=SYN491;VarType=ShV;DupType=.
ch09	56532221	SNP724797	G	A	.	PASS	END=56532221;ChrB=ch09;StartB=70496292;EndB=70496292;Parent=SYN491;VarType=ShV;DupType=.
ch09	56532247	SNP724798	A	G	.	PASS	END=56532247;ChrB=ch09;StartB=70496318;EndB=70496318;Parent=SYN491;VarType=ShV;DupType=.
ch09	56532250	SNP724799	A	G	.	PASS	END=56532250;ChrB=ch09;StartB=70496321;EndB=70496321;Parent=SYN491;VarType=ShV;DupType=.
ch09	56532308	INS724800	T	TTTG	.	PASS	END=56532308;ChrB=ch09;StartB=70496379;EndB=70496382;Parent=SYN491;VarType=ShV;DupType=.
ch09	56532318	SNP724801	T	A	.	PASS	END=56532318;ChrB=ch09;StartB=70496392;EndB=70496392;Parent=SYN491;VarType=ShV;DupType=.
ch09	56532321	SNP724802	T	C	.	PASS	END=56532321;ChrB=ch09;StartB=70496395;EndB=70496395;Parent=SYN491;VarType=ShV;DupType=.
ch09	56532323	SNP724803	T	C	.	PASS	END=56532323;ChrB=ch09;StartB=70496397;EndB=70496397;Parent=SYN491;VarType=ShV;DupType=.
ch09	56532333	SNP724804	A	G	.	PASS	END=56532333;ChrB=ch09;StartB=70496407;EndB=70496407;Parent=SYN491;VarType=ShV;DupType=.
ch09	56532379	SNP724805	T	C	.	PASS	END=56532379;ChrB=ch09;StartB=70496453;EndB=70496453;Parent=SYN491;VarType=ShV;DupType=.
ch09	56532380	SNP724806	C	T	.	PASS	END=56532380;ChrB=ch09;StartB=70496454;EndB=70496454;Parent=SYN491;VarType=ShV;DupType=.
ch09	56532394	SNP724807	A	T	.	PASS	END=56532394;ChrB=ch09;StartB=70496468;EndB=70496468;Parent=SYN491;VarType=ShV;DupType=.
ch09	56532395	SNP724808	C	A	.	PASS	END=56532395;ChrB=ch09;StartB=70496469;EndB=70496469;Parent=SYN491;VarType=ShV;DupType=.
ch09	56532412	SNP724809	G	A	.	PASS	END=56532412;ChrB=ch09;StartB=70496486;EndB=70496486;Parent=SYN491;VarType=ShV;DupType=.
ch09	56532414	SNP724810	C	T	.	PASS	END=56532414;ChrB=ch09;StartB=70496488;EndB=70496488;Parent=SYN491;VarType=ShV;DupType=.
ch09	56532421	SNP724811	A	G	.	PASS	END=56532421;ChrB=ch09;StartB=70496495;EndB=70496495;Parent=SYN491;VarType=ShV;DupType=.
ch09	56532453	SNP724812	A	G	.	PASS	END=56532453;ChrB=ch09;StartB=70496527;EndB=70496527;Parent=SYN491;VarType=ShV;DupType=.
ch09	56532543	INS724813	C	CT	.	PASS	END=56532543;ChrB=ch09;StartB=70496617;EndB=70496618;Parent=SYN491;VarType=ShV;DupType=.
ch09	56532551	SNP724814	A	T	.	PASS	END=56532551;ChrB=ch09;StartB=70496626;EndB=70496626;Parent=SYN491;VarType=ShV;DupType=.
ch09	56532558	SNP724815	T	A	.	PASS	END=56532558;ChrB=ch09;StartB=70496633;EndB=70496633;Parent=SYN491;VarType=ShV;DupType=.
ch09	56532564	SNP724816	G	A	.	PASS	END=56532564;ChrB=ch09;StartB=70496639;EndB=70496639;Parent=SYN491;VarType=ShV;DupType=.
ch09	56532582	SNP724817	T	C	.	PASS	END=56532582;ChrB=ch09;StartB=70496657;EndB=70496657;Parent=SYN491;VarType=ShV;DupType=.
ch09	56532606	SNP724818	T	C	.	PASS	END=56532606;ChrB=ch09;StartB=70496681;EndB=70496681;Parent=SYN491;VarType=ShV;DupType=.
ch09	56532611	SNP724819	T	G	.	PASS	END=56532611;ChrB=ch09;StartB=70496686;EndB=70496686;Parent=SYN491;VarType=ShV;DupType=.
ch09	56532633	SNP724820	T	A	.	PASS	END=56532633;ChrB=ch09;StartB=70496708;EndB=70496708;Parent=SYN491;VarType=ShV;DupType=.
ch09	56532634	SNP724821	A	G	.	PASS	END=56532634;ChrB=ch09;StartB=70496709;EndB=70496709;Parent=SYN491;VarType=ShV;DupType=.
ch09	56532642	SNP724822	T	A	.	PASS	END=56532642;ChrB=ch09;StartB=70496717;EndB=70496717;Parent=SYN491;VarType=ShV;DupType=.
ch09	56532643	SNP724823	A	T	.	PASS	END=56532643;ChrB=ch09;StartB=70496718;EndB=70496718;Parent=SYN491;VarType=ShV;DupType=.
ch09	56532665	SNP724824	T	C	.	PASS	END=56532665;ChrB=ch09;StartB=70496740;EndB=70496740;Parent=SYN491;VarType=ShV;DupType=.
ch09	56532679	SNP724825	G	A	.	PASS	END=56532679;ChrB=ch09;StartB=70496754;EndB=70496754;Parent=SYN491;VarType=ShV;DupType=.
ch09	56532711	SNP724826	G	A	.	PASS	END=56532711;ChrB=ch09;StartB=70496786;EndB=70496786;Parent=SYN491;VarType=ShV;DupType=.
ch09	56532750	SNP724827	T	C	.	PASS	END=56532750;ChrB=ch09;StartB=70496825;EndB=70496825;Parent=SYN491;VarType=ShV;DupType=.
ch09	56532795	SNP724828	A	G	.	PASS	END=56532795;ChrB=ch09;StartB=70496870;EndB=70496870;Parent=SYN491;VarType=ShV;DupType=.
ch09	56532931	SNP724829	G	T	.	PASS	END=56532931;ChrB=ch09;StartB=70497006;EndB=70497006;Parent=SYN491;VarType=ShV;DupType=.
ch09	56532947	SNP724830	A	C	.	PASS	END=56532947;ChrB=ch09;StartB=70497022;EndB=70497022;Parent=SYN491;VarType=ShV;DupType=.
ch09	56532979	DEL724831	GA	G	.	PASS	END=56532980;ChrB=ch09;StartB=70497054;EndB=70497054;Parent=SYN491;VarType=ShV;DupType=.
ch09	56533061	SNP724832	A	G	.	PASS	END=56533061;ChrB=ch09;StartB=70497135;EndB=70497135;Parent=SYN491;VarType=ShV;DupType=.
ch09	56533115	SNP724833	T	G	.	PASS	END=56533115;ChrB=ch09;StartB=70497189;EndB=70497189;Parent=SYN491;VarType=ShV;DupType=.
ch09	56533136	SNP724834	A	T	.	PASS	END=56533136;ChrB=ch09;StartB=70497210;EndB=70497210;Parent=SYN491;VarType=ShV;DupType=.
ch09	56533141	SNP724835	T	G	.	PASS	END=56533141;ChrB=ch09;StartB=70497215;EndB=70497215;Parent=SYN491;VarType=ShV;DupType=.
ch09	56533149	SNP724836	G	C	.	PASS	END=56533149;ChrB=ch09;StartB=70497223;EndB=70497223;Parent=SYN491;VarType=ShV;DupType=.
ch09	56533183	DEL724837	CAT	C	.	PASS	END=56533185;ChrB=ch09;StartB=70497257;EndB=70497257;Parent=SYN491;VarType=ShV;DupType=.
ch09	56533196	SNP724838	T	C	.	PASS	END=56533196;ChrB=ch09;StartB=70497268;EndB=70497268;Parent=SYN491;VarType=ShV;DupType=.
ch09	56533205	SNP724839	G	A	.	PASS	END=56533205;ChrB=ch09;StartB=70497277;EndB=70497277;Parent=SYN491;VarType=ShV;DupType=.
ch09	56533239	SNP724840	A	G	.	PASS	END=56533239;ChrB=ch09;StartB=70497311;EndB=70497311;Parent=SYN491;VarType=ShV;DupType=.
ch09	56533357	INS724841	C	CA	.	PASS	END=56533357;ChrB=ch09;StartB=70497429;EndB=70497430;Parent=SYN491;VarType=ShV;DupType=.
ch09	56533608	SNP724842	G	C	.	PASS	END=56533608;ChrB=ch09;StartB=70497681;EndB=70497681;Parent=SYN491;VarType=ShV;DupType=.
ch09	56533615	SNP724843	A	C	.	PASS	END=56533615;ChrB=ch09;StartB=70497688;EndB=70497688;Parent=SYN491;VarType=ShV;DupType=.
ch09	56533625	SNP724844	A	G	.	PASS	END=56533625;ChrB=ch09;StartB=70497698;EndB=70497698;Parent=SYN491;VarType=ShV;DupType=.
ch09	56533630	SNP724845	G	A	.	PASS	END=56533630;ChrB=ch09;StartB=70497703;EndB=70497703;Parent=SYN491;VarType=ShV;DupType=.
ch09	56533654	SNP724846	C	A	.	PASS	END=56533654;ChrB=ch09;StartB=70497727;EndB=70497727;Parent=SYN491;VarType=ShV;DupType=.
ch09	56533713	SNP724847	C	T	.	PASS	END=56533713;ChrB=ch09;StartB=70497786;EndB=70497786;Parent=SYN491;VarType=ShV;DupType=.
ch09	56533730	DEL724848	GCAAACCTGCCCAATTT	G	.	PASS	END=56533746;ChrB=ch09;StartB=70497803;EndB=70497803;Parent=SYN491;VarType=ShV;DupType=.
ch09	56533784	INS724849	A	AT	.	PASS	END=56533784;ChrB=ch09;StartB=70497841;EndB=70497842;Parent=SYN491;VarType=ShV;DupType=.
ch09	56533824	SNP724850	C	T	.	PASS	END=56533824;ChrB=ch09;StartB=70497882;EndB=70497882;Parent=SYN491;VarType=ShV;DupType=.
ch09	56533836	SNP724851	A	G	.	PASS	END=56533836;ChrB=ch09;StartB=70497894;EndB=70497894;Parent=SYN491;VarType=ShV;DupType=.
ch09	56533837	SNP724852	G	A	.	PASS	END=56533837;ChrB=ch09;StartB=70497895;EndB=70497895;Parent=SYN491;VarType=ShV;DupType=.
ch09	56533838	SNP724853	G	A	.	PASS	END=56533838;ChrB=ch09;StartB=70497896;EndB=70497896;Parent=SYN491;VarType=ShV;DupType=.
ch09	56533839	SNP724854	G	A	.	PASS	END=56533839;ChrB=ch09;StartB=70497897;EndB=70497897;Parent=SYN491;VarType=ShV;DupType=.
ch09	56533854	SNP724855	A	T	.	PASS	END=56533854;ChrB=ch09;StartB=70497912;EndB=70497912;Parent=SYN491;VarType=ShV;DupType=.
ch09	56533855	SNP724856	A	T	.	PASS	END=56533855;ChrB=ch09;StartB=70497913;EndB=70497913;Parent=SYN491;VarType=ShV;DupType=.
ch09	56533868	SNP724857	T	C	.	PASS	END=56533868;ChrB=ch09;StartB=70497926;EndB=70497926;Parent=SYN491;VarType=ShV;DupType=.
ch09	56533934	SNP724858	C	A	.	PASS	END=56533934;ChrB=ch09;StartB=70497992;EndB=70497992;Parent=SYN491;VarType=ShV;DupType=.
ch09	56533966	SNP724859	A	G	.	PASS	END=56533966;ChrB=ch09;StartB=70498024;EndB=70498024;Parent=SYN491;VarType=ShV;DupType=.
ch09	56534039	SNP724860	G	T	.	PASS	END=56534039;ChrB=ch09;StartB=70498097;EndB=70498097;Parent=SYN491;VarType=ShV;DupType=.
ch09	56534059	SNP724861	G	T	.	PASS	END=56534059;ChrB=ch09;StartB=70498117;EndB=70498117;Parent=SYN491;VarType=ShV;DupType=.
ch09	56534231	SNP724862	G	A	.	PASS	END=56534231;ChrB=ch09;StartB=70498289;EndB=70498289;Parent=SYN491;VarType=ShV;DupType=.
ch09	56534290	SNP724863	G	A	.	PASS	END=56534290;ChrB=ch09;StartB=70498348;EndB=70498348;Parent=SYN491;VarType=ShV;DupType=.
ch09	56534310	SNP724864	C	T	.	PASS	END=56534310;ChrB=ch09;StartB=70498368;EndB=70498368;Parent=SYN491;VarType=ShV;DupType=.
ch09	56534371	SNP724865	C	T	.	PASS	END=56534371;ChrB=ch09;StartB=70498429;EndB=70498429;Parent=SYN491;VarType=ShV;DupType=.
ch09	56534549	INS724866	G	GT	.	PASS	END=56534549;ChrB=ch09;StartB=70498607;EndB=70498608;Parent=SYN491;VarType=ShV;DupType=.
ch09	56534552	SNP724867	A	T	.	PASS	END=56534552;ChrB=ch09;StartB=70498611;EndB=70498611;Parent=SYN491;VarType=ShV;DupType=.
ch09	56534556	SNP724868	A	G	.	PASS	END=56534556;ChrB=ch09;StartB=70498615;EndB=70498615;Parent=SYN491;VarType=ShV;DupType=.
ch09	56535072	SNP724869	C	T	.	PASS	END=56535072;ChrB=ch09;StartB=70499131;EndB=70499131;Parent=SYN491;VarType=ShV;DupType=.
ch09	56535239	INS724870	C	CA	.	PASS	END=56535239;ChrB=ch09;StartB=70499298;EndB=70499299;Parent=SYN491;VarType=ShV;DupType=.
ch09	56535481	SNP724871	G	A	.	PASS	END=56535481;ChrB=ch09;StartB=70499541;EndB=70499541;Parent=SYN491;VarType=ShV;DupType=.
ch09	56535697	SNP724872	T	C	.	PASS	END=56535697;ChrB=ch09;StartB=70499757;EndB=70499757;Parent=SYN491;VarType=ShV;DupType=.
ch09	56535849	SNP724873	A	G	.	PASS	END=56535849;ChrB=ch09;StartB=70499909;EndB=70499909;Parent=SYN491;VarType=ShV;DupType=.
ch09	56536016	SNP724874	G	A	.	PASS	END=56536016;ChrB=ch09;StartB=70500076;EndB=70500076;Parent=SYN491;VarType=ShV;DupType=.
ch09	56536037	SNP724875	T	C	.	PASS	END=56536037;ChrB=ch09;StartB=70500097;EndB=70500097;Parent=SYN491;VarType=ShV;DupType=.
ch09	56536086	SNP724876	T	A	.	PASS	END=56536086;ChrB=ch09;StartB=70500146;EndB=70500146;Parent=SYN491;VarType=ShV;DupType=.
ch09	56536124	SNP724877	T	C	.	PASS	END=56536124;ChrB=ch09;StartB=70500184;EndB=70500184;Parent=SYN491;VarType=ShV;DupType=.
ch09	56536150	DEL724878	GA	G	.	PASS	END=56536151;ChrB=ch09;StartB=70500210;EndB=70500210;Parent=SYN491;VarType=ShV;DupType=.
ch09	56536155	SNP724879	A	G	.	PASS	END=56536155;ChrB=ch09;StartB=70500214;EndB=70500214;Parent=SYN491;VarType=ShV;DupType=.
ch09	56536262	SNP724880	C	A	.	PASS	END=56536262;ChrB=ch09;StartB=70500321;EndB=70500321;Parent=SYN491;VarType=ShV;DupType=.
ch09	56536267	DEL724881	CTA	C	.	PASS	END=56536269;ChrB=ch09;StartB=70500326;EndB=70500326;Parent=SYN491;VarType=ShV;DupType=.
ch09	56536300	INS724882	A	AT	.	PASS	END=56536300;ChrB=ch09;StartB=70500357;EndB=70500358;Parent=SYN491;VarType=ShV;DupType=.
ch09	56536317	SNP724883	G	T	.	PASS	END=56536317;ChrB=ch09;StartB=70500375;EndB=70500375;Parent=SYN491;VarType=ShV;DupType=.
ch09	56536329	SNP724884	A	C	.	PASS	END=56536329;ChrB=ch09;StartB=70500387;EndB=70500387;Parent=SYN491;VarType=ShV;DupType=.
ch09	56536476	SNP724885	C	T	.	PASS	END=56536476;ChrB=ch09;StartB=70500534;EndB=70500534;Parent=SYN491;VarType=ShV;DupType=.
ch09	56536507	SNP724886	C	T	.	PASS	END=56536507;ChrB=ch09;StartB=70500565;EndB=70500565;Parent=SYN491;VarType=ShV;DupType=.
ch09	56536655	SNP724887	T	C	.	PASS	END=56536655;ChrB=ch09;StartB=70500713;EndB=70500713;Parent=SYN491;VarType=ShV;DupType=.
ch09	56536756	SNP724888	T	G	.	PASS	END=56536756;ChrB=ch09;StartB=70500814;EndB=70500814;Parent=SYN491;VarType=ShV;DupType=.
ch09	56536814	SNP724889	G	A	.	PASS	END=56536814;ChrB=ch09;StartB=70500872;EndB=70500872;Parent=SYN491;VarType=ShV;DupType=.
ch09	56536851	SNP724890	T	C	.	PASS	END=56536851;ChrB=ch09;StartB=70500909;EndB=70500909;Parent=SYN491;VarType=ShV;DupType=.
ch09	56536895	SNP724891	T	A	.	PASS	END=56536895;ChrB=ch09;StartB=70500953;EndB=70500953;Parent=SYN491;VarType=ShV;DupType=.
ch09	56536898	SNP724892	T	C	.	PASS	END=56536898;ChrB=ch09;StartB=70500956;EndB=70500956;Parent=SYN491;VarType=ShV;DupType=.
ch09	56536903	SNP724893	G	C	.	PASS	END=56536903;ChrB=ch09;StartB=70500961;EndB=70500961;Parent=SYN491;VarType=ShV;DupType=.
ch09	56536937	SNP724894	T	C	.	PASS	END=56536937;ChrB=ch09;StartB=70500995;EndB=70500995;Parent=SYN491;VarType=ShV;DupType=.
ch09	56536959	SNP724895	T	C	.	PASS	END=56536959;ChrB=ch09;StartB=70501017;EndB=70501017;Parent=SYN491;VarType=ShV;DupType=.
ch09	56536974	SNP724896	G	T	.	PASS	END=56536974;ChrB=ch09;StartB=70501032;EndB=70501032;Parent=SYN491;VarType=ShV;DupType=.
ch09	56536996	SNP724897	G	A	.	PASS	END=56536996;ChrB=ch09;StartB=70501054;EndB=70501054;Parent=SYN491;VarType=ShV;DupType=.
ch09	56537081	SNP724898	C	T	.	PASS	END=56537081;ChrB=ch09;StartB=70501139;EndB=70501139;Parent=SYN491;VarType=ShV;DupType=.
ch09	56537125	SNP724899	G	T	.	PASS	END=56537125;ChrB=ch09;StartB=70501183;EndB=70501183;Parent=SYN491;VarType=ShV;DupType=.
ch09	56537151	DEL724900	TA	T	.	PASS	END=56537152;ChrB=ch09;StartB=70501209;EndB=70501209;Parent=SYN491;VarType=ShV;DupType=.
ch09	56537162	SNP724901	G	T	.	PASS	END=56537162;ChrB=ch09;StartB=70501219;EndB=70501219;Parent=SYN491;VarType=ShV;DupType=.
ch09	56537185	DEL724902	CT	C	.	PASS	END=56537186;ChrB=ch09;StartB=70501242;EndB=70501242;Parent=SYN491;VarType=ShV;DupType=.
ch09	56537227	SNP724903	T	G	.	PASS	END=56537227;ChrB=ch09;StartB=70501283;EndB=70501283;Parent=SYN491;VarType=ShV;DupType=.
ch09	56537234	SNP724904	T	C	.	PASS	END=56537234;ChrB=ch09;StartB=70501290;EndB=70501290;Parent=SYN491;VarType=ShV;DupType=.
ch09	56537254	SNP724905	A	G	.	PASS	END=56537254;ChrB=ch09;StartB=70501310;EndB=70501310;Parent=SYN491;VarType=ShV;DupType=.
ch09	56537293	SNP724906	T	C	.	PASS	END=56537293;ChrB=ch09;StartB=70501349;EndB=70501349;Parent=SYN491;VarType=ShV;DupType=.
ch09	56537354	SNP724907	A	T	.	PASS	END=56537354;ChrB=ch09;StartB=70501410;EndB=70501410;Parent=SYN491;VarType=ShV;DupType=.
ch09	56537375	SNP724908	T	A	.	PASS	END=56537375;ChrB=ch09;StartB=70501431;EndB=70501431;Parent=SYN491;VarType=ShV;DupType=.
ch09	56537387	SNP724909	A	C	.	PASS	END=56537387;ChrB=ch09;StartB=70501443;EndB=70501443;Parent=SYN491;VarType=ShV;DupType=.
ch09	56537392	SNP724910	G	A	.	PASS	END=56537392;ChrB=ch09;StartB=70501448;EndB=70501448;Parent=SYN491;VarType=ShV;DupType=.
ch09	56537398	SNP724911	A	C	.	PASS	END=56537398;ChrB=ch09;StartB=70501454;EndB=70501454;Parent=SYN491;VarType=ShV;DupType=.
ch09	56537463	SNP724912	C	A	.	PASS	END=56537463;ChrB=ch09;StartB=70501519;EndB=70501519;Parent=SYN491;VarType=ShV;DupType=.
ch09	56537470	SNP724913	C	T	.	PASS	END=56537470;ChrB=ch09;StartB=70501526;EndB=70501526;Parent=SYN491;VarType=ShV;DupType=.
ch09	56537512	SNP724914	A	C	.	PASS	END=56537512;ChrB=ch09;StartB=70501568;EndB=70501568;Parent=SYN491;VarType=ShV;DupType=.
ch09	56537597	SNP724915	C	T	.	PASS	END=56537597;ChrB=ch09;StartB=70501653;EndB=70501653;Parent=SYN491;VarType=ShV;DupType=.
ch09	56537618	SNP724916	G	A	.	PASS	END=56537618;ChrB=ch09;StartB=70501674;EndB=70501674;Parent=SYN491;VarType=ShV;DupType=.
ch09	56537633	INS724917	C	CT	.	PASS	END=56537633;ChrB=ch09;StartB=70501689;EndB=70501690;Parent=SYN491;VarType=ShV;DupType=.
ch09	56537703	SNP724918	T	G	.	PASS	END=56537703;ChrB=ch09;StartB=70501760;EndB=70501760;Parent=SYN491;VarType=ShV;DupType=.
ch09	56537710	SNP724919	C	A	.	PASS	END=56537710;ChrB=ch09;StartB=70501767;EndB=70501767;Parent=SYN491;VarType=ShV;DupType=.
ch09	56537740	HDR2313	N	<HDR>	.	PASS	END=56537923;ChrB=ch09;StartB=70501797;EndB=70501962;Parent=SYN491;VarType=ShV;DupType=.
ch09	56537924	SYNAL1887	N	<SYNAL>	.	PASS	END=56538535;ChrB=ch09;StartB=70501963;EndB=70502587;Parent=SYN491;VarType=.;DupType=.
ch09	56537973	INS724920	T	TC	.	PASS	END=56537973;ChrB=ch09;StartB=70502012;EndB=70502013;Parent=SYN491;VarType=ShV;DupType=.
ch09	56537984	INS724921	G	GA	.	PASS	END=56537984;ChrB=ch09;StartB=70502024;EndB=70502025;Parent=SYN491;VarType=ShV;DupType=.
ch09	56538096	SNP724922	C	T	.	PASS	END=56538096;ChrB=ch09;StartB=70502137;EndB=70502137;Parent=SYN491;VarType=ShV;DupType=.
ch09	56538098	SNP724923	A	G	.	PASS	END=56538098;ChrB=ch09;StartB=70502139;EndB=70502139;Parent=SYN491;VarType=ShV;DupType=.
ch09	56538181	SNP724924	A	G	.	PASS	END=56538181;ChrB=ch09;StartB=70502222;EndB=70502222;Parent=SYN491;VarType=ShV;DupType=.
ch09	56538204	DEL724925	CT	C	.	PASS	END=56538205;ChrB=ch09;StartB=70502245;EndB=70502245;Parent=SYN491;VarType=ShV;DupType=.
ch09	56538237	SNP724926	C	G	.	PASS	END=56538237;ChrB=ch09;StartB=70502277;EndB=70502277;Parent=SYN491;VarType=ShV;DupType=.
ch09	56538258	INS724927	A	AGGAAGGGGGGGGG	.	PASS	END=56538258;ChrB=ch09;StartB=70502298;EndB=70502311;Parent=SYN491;VarType=ShV;DupType=.
ch09	56538387	DEL724928	TG	T	.	PASS	END=56538388;ChrB=ch09;StartB=70502440;EndB=70502440;Parent=SYN491;VarType=ShV;DupType=.
ch09	56538401	SNP724929	A	G	.	PASS	END=56538401;ChrB=ch09;StartB=70502453;EndB=70502453;Parent=SYN491;VarType=ShV;DupType=.
ch09	56538418	SNP724930	T	A	.	PASS	END=56538418;ChrB=ch09;StartB=70502470;EndB=70502470;Parent=SYN491;VarType=ShV;DupType=.
ch09	56538536	HDR2314	N	<HDR>	.	PASS	END=56546241;ChrB=ch09;StartB=70502588;EndB=70509014;Parent=SYN491;VarType=ShV;DupType=.
ch09	56546242	SYNAL1888	N	<SYNAL>	.	PASS	END=56547656;ChrB=ch09;StartB=70509015;EndB=70510417;Parent=SYN491;VarType=.;DupType=.
ch09	56546308	SNP724931	T	C	.	PASS	END=56546308;ChrB=ch09;StartB=70509081;EndB=70509081;Parent=SYN491;VarType=ShV;DupType=.
ch09	56546347	SNP724932	C	T	.	PASS	END=56546347;ChrB=ch09;StartB=70509120;EndB=70509120;Parent=SYN491;VarType=ShV;DupType=.
ch09	56546362	SNP724933	T	C	.	PASS	END=56546362;ChrB=ch09;StartB=70509135;EndB=70509135;Parent=SYN491;VarType=ShV;DupType=.
ch09	56546363	SNP724934	T	C	.	PASS	END=56546363;ChrB=ch09;StartB=70509136;EndB=70509136;Parent=SYN491;VarType=ShV;DupType=.
ch09	56546406	SNP724935	T	G	.	PASS	END=56546406;ChrB=ch09;StartB=70509179;EndB=70509179;Parent=SYN491;VarType=ShV;DupType=.
ch09	56546416	SNP724936	T	C	.	PASS	END=56546416;ChrB=ch09;StartB=70509189;EndB=70509189;Parent=SYN491;VarType=ShV;DupType=.
ch09	56546437	SNP724937	C	A	.	PASS	END=56546437;ChrB=ch09;StartB=70509210;EndB=70509210;Parent=SYN491;VarType=ShV;DupType=.
ch09	56546444	DEL724938	AAAT	A	.	PASS	END=56546447;ChrB=ch09;StartB=70509217;EndB=70509217;Parent=SYN491;VarType=ShV;DupType=.
ch09	56546451	SNP724939	A	T	.	PASS	END=56546451;ChrB=ch09;StartB=70509221;EndB=70509221;Parent=SYN491;VarType=ShV;DupType=.
ch09	56546454	SNP724940	G	A	.	PASS	END=56546454;ChrB=ch09;StartB=70509224;EndB=70509224;Parent=SYN491;VarType=ShV;DupType=.
ch09	56546477	DEL724941	TA	T	.	PASS	END=56546478;ChrB=ch09;StartB=70509247;EndB=70509247;Parent=SYN491;VarType=ShV;DupType=.
ch09	56546498	SNP724942	T	A	.	PASS	END=56546498;ChrB=ch09;StartB=70509267;EndB=70509267;Parent=SYN491;VarType=ShV;DupType=.
ch09	56546541	SNP724943	A	G	.	PASS	END=56546541;ChrB=ch09;StartB=70509310;EndB=70509310;Parent=SYN491;VarType=ShV;DupType=.
ch09	56546544	SNP724944	T	C	.	PASS	END=56546544;ChrB=ch09;StartB=70509313;EndB=70509313;Parent=SYN491;VarType=ShV;DupType=.
ch09	56546549	INS724945	C	CT	.	PASS	END=56546549;ChrB=ch09;StartB=70509318;EndB=70509319;Parent=SYN491;VarType=ShV;DupType=.
ch09	56546570	SNP724946	T	C	.	PASS	END=56546570;ChrB=ch09;StartB=70509340;EndB=70509340;Parent=SYN491;VarType=ShV;DupType=.
ch09	56546584	SNP724947	A	T	.	PASS	END=56546584;ChrB=ch09;StartB=70509354;EndB=70509354;Parent=SYN491;VarType=ShV;DupType=.
ch09	56546621	SNP724948	T	C	.	PASS	END=56546621;ChrB=ch09;StartB=70509391;EndB=70509391;Parent=SYN491;VarType=ShV;DupType=.
ch09	56546673	INS724949	A	AG	.	PASS	END=56546673;ChrB=ch09;StartB=70509443;EndB=70509444;Parent=SYN491;VarType=ShV;DupType=.
ch09	56546684	SNP724950	A	G	.	PASS	END=56546684;ChrB=ch09;StartB=70509455;EndB=70509455;Parent=SYN491;VarType=ShV;DupType=.
ch09	56546691	SNP724951	C	T	.	PASS	END=56546691;ChrB=ch09;StartB=70509462;EndB=70509462;Parent=SYN491;VarType=ShV;DupType=.
ch09	56546703	DEL724952	AAGATGAAAG	A	.	PASS	END=56546712;ChrB=ch09;StartB=70509474;EndB=70509474;Parent=SYN491;VarType=ShV;DupType=.
ch09	56546714	SNP724953	G	C	.	PASS	END=56546714;ChrB=ch09;StartB=70509476;EndB=70509476;Parent=SYN491;VarType=ShV;DupType=.
ch09	56546715	SNP724954	A	T	.	PASS	END=56546715;ChrB=ch09;StartB=70509477;EndB=70509477;Parent=SYN491;VarType=ShV;DupType=.
ch09	56546730	SNP724955	T	A	.	PASS	END=56546730;ChrB=ch09;StartB=70509492;EndB=70509492;Parent=SYN491;VarType=ShV;DupType=.
ch09	56546743	SNP724956	G	A	.	PASS	END=56546743;ChrB=ch09;StartB=70509505;EndB=70509505;Parent=SYN491;VarType=ShV;DupType=.
ch09	56546764	SNP724957	T	G	.	PASS	END=56546764;ChrB=ch09;StartB=70509526;EndB=70509526;Parent=SYN491;VarType=ShV;DupType=.
ch09	56546770	SNP724958	A	G	.	PASS	END=56546770;ChrB=ch09;StartB=70509532;EndB=70509532;Parent=SYN491;VarType=ShV;DupType=.
ch09	56546771	SNP724959	G	A	.	PASS	END=56546771;ChrB=ch09;StartB=70509533;EndB=70509533;Parent=SYN491;VarType=ShV;DupType=.
ch09	56546799	SNP724960	T	G	.	PASS	END=56546799;ChrB=ch09;StartB=70509561;EndB=70509561;Parent=SYN491;VarType=ShV;DupType=.
ch09	56546819	SNP724961	T	C	.	PASS	END=56546819;ChrB=ch09;StartB=70509581;EndB=70509581;Parent=SYN491;VarType=ShV;DupType=.
ch09	56546829	SNP724962	A	G	.	PASS	END=56546829;ChrB=ch09;StartB=70509591;EndB=70509591;Parent=SYN491;VarType=ShV;DupType=.
ch09	56546844	SNP724963	A	T	.	PASS	END=56546844;ChrB=ch09;StartB=70509606;EndB=70509606;Parent=SYN491;VarType=ShV;DupType=.
ch09	56546851	SNP724964	C	T	.	PASS	END=56546851;ChrB=ch09;StartB=70509613;EndB=70509613;Parent=SYN491;VarType=ShV;DupType=.
ch09	56546864	SNP724965	C	A	.	PASS	END=56546864;ChrB=ch09;StartB=70509626;EndB=70509626;Parent=SYN491;VarType=ShV;DupType=.
ch09	56546881	SNP724966	C	T	.	PASS	END=56546881;ChrB=ch09;StartB=70509643;EndB=70509643;Parent=SYN491;VarType=ShV;DupType=.
ch09	56546899	SNP724967	T	C	.	PASS	END=56546899;ChrB=ch09;StartB=70509661;EndB=70509661;Parent=SYN491;VarType=ShV;DupType=.
ch09	56546924	SNP724968	G	A	.	PASS	END=56546924;ChrB=ch09;StartB=70509686;EndB=70509686;Parent=SYN491;VarType=ShV;DupType=.
ch09	56546931	SNP724969	G	T	.	PASS	END=56546931;ChrB=ch09;StartB=70509693;EndB=70509693;Parent=SYN491;VarType=ShV;DupType=.
ch09	56546933	SNP724970	G	A	.	PASS	END=56546933;ChrB=ch09;StartB=70509695;EndB=70509695;Parent=SYN491;VarType=ShV;DupType=.
ch09	56546962	SNP724971	A	T	.	PASS	END=56546962;ChrB=ch09;StartB=70509724;EndB=70509724;Parent=SYN491;VarType=ShV;DupType=.
ch09	56546992	INS724972	C	CA	.	PASS	END=56546992;ChrB=ch09;StartB=70509754;EndB=70509755;Parent=SYN491;VarType=ShV;DupType=.
ch09	56547000	SNP724973	T	A	.	PASS	END=56547000;ChrB=ch09;StartB=70509763;EndB=70509763;Parent=SYN491;VarType=ShV;DupType=.
ch09	56547007	SNP724974	A	T	.	PASS	END=56547007;ChrB=ch09;StartB=70509770;EndB=70509770;Parent=SYN491;VarType=ShV;DupType=.
ch09	56547013	SNP724975	C	T	.	PASS	END=56547013;ChrB=ch09;StartB=70509776;EndB=70509776;Parent=SYN491;VarType=ShV;DupType=.
ch09	56547016	DEL724976	CAA	C	.	PASS	END=56547018;ChrB=ch09;StartB=70509779;EndB=70509779;Parent=SYN491;VarType=ShV;DupType=.
ch09	56547029	SNP724977	G	T	.	PASS	END=56547029;ChrB=ch09;StartB=70509790;EndB=70509790;Parent=SYN491;VarType=ShV;DupType=.
ch09	56547053	SNP724978	A	C	.	PASS	END=56547053;ChrB=ch09;StartB=70509814;EndB=70509814;Parent=SYN491;VarType=ShV;DupType=.
ch09	56547090	SNP724979	T	A	.	PASS	END=56547090;ChrB=ch09;StartB=70509851;EndB=70509851;Parent=SYN491;VarType=ShV;DupType=.
ch09	56547097	SNP724980	A	T	.	PASS	END=56547097;ChrB=ch09;StartB=70509858;EndB=70509858;Parent=SYN491;VarType=ShV;DupType=.
ch09	56547119	SNP724981	G	A	.	PASS	END=56547119;ChrB=ch09;StartB=70509880;EndB=70509880;Parent=SYN491;VarType=ShV;DupType=.
ch09	56547147	SNP724982	A	G	.	PASS	END=56547147;ChrB=ch09;StartB=70509908;EndB=70509908;Parent=SYN491;VarType=ShV;DupType=.
ch09	56547187	SNP724983	T	A	.	PASS	END=56547187;ChrB=ch09;StartB=70509948;EndB=70509948;Parent=SYN491;VarType=ShV;DupType=.
ch09	56547264	SNP724984	T	A	.	PASS	END=56547264;ChrB=ch09;StartB=70510025;EndB=70510025;Parent=SYN491;VarType=ShV;DupType=.
ch09	56547270	SNP724985	G	A	.	PASS	END=56547270;ChrB=ch09;StartB=70510031;EndB=70510031;Parent=SYN491;VarType=ShV;DupType=.
ch09	56547341	SNP724986	A	G	.	PASS	END=56547341;ChrB=ch09;StartB=70510102;EndB=70510102;Parent=SYN491;VarType=ShV;DupType=.
ch09	56547342	SNP724987	C	G	.	PASS	END=56547342;ChrB=ch09;StartB=70510103;EndB=70510103;Parent=SYN491;VarType=ShV;DupType=.
ch09	56547344	SNP724988	G	A	.	PASS	END=56547344;ChrB=ch09;StartB=70510105;EndB=70510105;Parent=SYN491;VarType=ShV;DupType=.
ch09	56547364	SNP724989	A	C	.	PASS	END=56547364;ChrB=ch09;StartB=70510125;EndB=70510125;Parent=SYN491;VarType=ShV;DupType=.
ch09	56547404	SNP724990	A	G	.	PASS	END=56547404;ChrB=ch09;StartB=70510165;EndB=70510165;Parent=SYN491;VarType=ShV;DupType=.
ch09	56547408	SNP724991	C	T	.	PASS	END=56547408;ChrB=ch09;StartB=70510169;EndB=70510169;Parent=SYN491;VarType=ShV;DupType=.
ch09	56547447	SNP724992	C	A	.	PASS	END=56547447;ChrB=ch09;StartB=70510208;EndB=70510208;Parent=SYN491;VarType=ShV;DupType=.
ch09	56547517	SNP724993	G	A	.	PASS	END=56547517;ChrB=ch09;StartB=70510278;EndB=70510278;Parent=SYN491;VarType=ShV;DupType=.
ch09	56547616	SNP724994	G	T	.	PASS	END=56547616;ChrB=ch09;StartB=70510377;EndB=70510377;Parent=SYN491;VarType=ShV;DupType=.
ch09	56547657	NOTAL701	N	<NOTAL>	.	PASS	END=56617344;ChrB=.;StartB=.;EndB=.;Parent=.;VarType=.;DupType=.
ch09	56617345	SYN492	N	<SYN>	.	PASS	END=56618004;ChrB=ch09;StartB=70588449;EndB=70589107;Parent=.;VarType=SR;DupType=-
ch09	56617345	SYNAL1889	N	<SYNAL>	.	PASS	END=56618004;ChrB=ch09;StartB=70588449;EndB=70589107;Parent=SYN492;VarType=.;DupType=.
ch09	56617487	INS724995	G	GCT	.	PASS	END=56617487;ChrB=ch09;StartB=70588591;EndB=70588593;Parent=SYN492;VarType=ShV;DupType=.
ch09	56617600	SNP724996	C	G	.	PASS	END=56617600;ChrB=ch09;StartB=70588706;EndB=70588706;Parent=SYN492;VarType=ShV;DupType=.
ch09	56617625	SNP724997	T	C	.	PASS	END=56617625;ChrB=ch09;StartB=70588731;EndB=70588731;Parent=SYN492;VarType=ShV;DupType=.
ch09	56617662	SNP724998	C	A	.	PASS	END=56617662;ChrB=ch09;StartB=70588768;EndB=70588768;Parent=SYN492;VarType=ShV;DupType=.
ch09	56617684	SNP724999	T	C	.	PASS	END=56617684;ChrB=ch09;StartB=70588790;EndB=70588790;Parent=SYN492;VarType=ShV;DupType=.
ch09	56617710	SNP725000	C	A	.	PASS	END=56617710;ChrB=ch09;StartB=70588816;EndB=70588816;Parent=SYN492;VarType=ShV;DupType=.
ch09	56617742	SNP725001	A	G	.	PASS	END=56617742;ChrB=ch09;StartB=70588848;EndB=70588848;Parent=SYN492;VarType=ShV;DupType=.
ch09	56617745	SNP725002	A	C	.	PASS	END=56617745;ChrB=ch09;StartB=70588851;EndB=70588851;Parent=SYN492;VarType=ShV;DupType=.
ch09	56617750	SNP725003	A	C	.	PASS	END=56617750;ChrB=ch09;StartB=70588856;EndB=70588856;Parent=SYN492;VarType=ShV;DupType=.
ch09	56617809	DEL725004	GT	G	.	PASS	END=56617810;ChrB=ch09;StartB=70588915;EndB=70588915;Parent=SYN492;VarType=ShV;DupType=.
ch09	56617813	SNP725005	T	A	.	PASS	END=56617813;ChrB=ch09;StartB=70588918;EndB=70588918;Parent=SYN492;VarType=ShV;DupType=.
ch09	56617835	DEL725006	TAC	T	.	PASS	END=56617837;ChrB=ch09;StartB=70588940;EndB=70588940;Parent=SYN492;VarType=ShV;DupType=.
ch09	56617923	SNP725007	C	G	.	PASS	END=56617923;ChrB=ch09;StartB=70589026;EndB=70589026;Parent=SYN492;VarType=ShV;DupType=.
ch09	56617928	SNP725008	T	G	.	PASS	END=56617928;ChrB=ch09;StartB=70589031;EndB=70589031;Parent=SYN492;VarType=ShV;DupType=.
ch09	56617929	SNP725009	T	A	.	PASS	END=56617929;ChrB=ch09;StartB=70589032;EndB=70589032;Parent=SYN492;VarType=ShV;DupType=.
ch09	56617964	SNP725010	G	C	.	PASS	END=56617964;ChrB=ch09;StartB=70589067;EndB=70589067;Parent=SYN492;VarType=ShV;DupType=.
ch09	56618005	NOTAL702	N	<NOTAL>	.	PASS	END=56632236;ChrB=.;StartB=.;EndB=.;Parent=.;VarType=.;DupType=.
ch09	56632237	SYNAL1890	N	<SYNAL>	.	PASS	END=56633050;ChrB=ch09;StartB=70607973;EndB=70608777;Parent=SYN493;VarType=.;DupType=.
ch09	56632237	SYN493	N	<SYN>	.	PASS	END=56634255;ChrB=ch09;StartB=70607973;EndB=70610001;Parent=.;VarType=SR;DupType=-
ch09	56632269	DEL725011	TATA	T	.	PASS	END=56632272;ChrB=ch09;StartB=70608005;EndB=70608005;Parent=SYN493;VarType=ShV;DupType=.
ch09	56632278	SNP725012	G	C	.	PASS	END=56632278;ChrB=ch09;StartB=70608011;EndB=70608011;Parent=SYN493;VarType=ShV;DupType=.
ch09	56632297	SNP725013	G	A	.	PASS	END=56632297;ChrB=ch09;StartB=70608030;EndB=70608030;Parent=SYN493;VarType=ShV;DupType=.
ch09	56632309	DEL725014	ACACAT	A	.	PASS	END=56632314;ChrB=ch09;StartB=70608042;EndB=70608042;Parent=SYN493;VarType=ShV;DupType=.
ch09	56632337	SNP725015	A	G	.	PASS	END=56632337;ChrB=ch09;StartB=70608065;EndB=70608065;Parent=SYN493;VarType=ShV;DupType=.
ch09	56632352	INS725016	C	CT	.	PASS	END=56632352;ChrB=ch09;StartB=70608080;EndB=70608081;Parent=SYN493;VarType=ShV;DupType=.
ch09	56632373	DEL725017	GAACA	G	.	PASS	END=56632377;ChrB=ch09;StartB=70608102;EndB=70608102;Parent=SYN493;VarType=ShV;DupType=.
ch09	56632379	SNP725018	A	G	.	PASS	END=56632379;ChrB=ch09;StartB=70608104;EndB=70608104;Parent=SYN493;VarType=ShV;DupType=.
ch09	56632385	SNP725019	G	A	.	PASS	END=56632385;ChrB=ch09;StartB=70608110;EndB=70608110;Parent=SYN493;VarType=ShV;DupType=.
ch09	56632415	INS725020	T	TA	.	PASS	END=56632415;ChrB=ch09;StartB=70608140;EndB=70608141;Parent=SYN493;VarType=ShV;DupType=.
ch09	56632432	SNP725021	T	A	.	PASS	END=56632432;ChrB=ch09;StartB=70608158;EndB=70608158;Parent=SYN493;VarType=ShV;DupType=.
ch09	56632586	SNP725022	T	C	.	PASS	END=56632586;ChrB=ch09;StartB=70608312;EndB=70608312;Parent=SYN493;VarType=ShV;DupType=.
ch09	56632652	SNP725023	T	G	.	PASS	END=56632652;ChrB=ch09;StartB=70608378;EndB=70608378;Parent=SYN493;VarType=ShV;DupType=.
ch09	56632787	SNP725024	T	C	.	PASS	END=56632787;ChrB=ch09;StartB=70608513;EndB=70608513;Parent=SYN493;VarType=ShV;DupType=.
ch09	56632791	SNP725025	G	A	.	PASS	END=56632791;ChrB=ch09;StartB=70608517;EndB=70608517;Parent=SYN493;VarType=ShV;DupType=.
ch09	56632858	SNP725026	C	T	.	PASS	END=56632858;ChrB=ch09;StartB=70608584;EndB=70608584;Parent=SYN493;VarType=ShV;DupType=.
ch09	56632873	SNP725027	G	T	.	PASS	END=56632873;ChrB=ch09;StartB=70608599;EndB=70608599;Parent=SYN493;VarType=ShV;DupType=.
ch09	56632893	INS725028	A	AT	.	PASS	END=56632893;ChrB=ch09;StartB=70608619;EndB=70608620;Parent=SYN493;VarType=ShV;DupType=.
ch09	56632894	SNP725029	A	T	.	PASS	END=56632894;ChrB=ch09;StartB=70608621;EndB=70608621;Parent=SYN493;VarType=ShV;DupType=.
ch09	56632918	SNP725030	G	C	.	PASS	END=56632918;ChrB=ch09;StartB=70608645;EndB=70608645;Parent=SYN493;VarType=ShV;DupType=.
ch09	56632946	SNP725031	T	G	.	PASS	END=56632946;ChrB=ch09;StartB=70608673;EndB=70608673;Parent=SYN493;VarType=ShV;DupType=.
ch09	56632962	SNP725032	C	T	.	PASS	END=56632962;ChrB=ch09;StartB=70608689;EndB=70608689;Parent=SYN493;VarType=ShV;DupType=.
ch09	56632970	SNP725033	G	C	.	PASS	END=56632970;ChrB=ch09;StartB=70608697;EndB=70608697;Parent=SYN493;VarType=ShV;DupType=.
ch09	56632990	SNP725034	C	T	.	PASS	END=56632990;ChrB=ch09;StartB=70608717;EndB=70608717;Parent=SYN493;VarType=ShV;DupType=.
ch09	56633051	HDR2315	N	<HDR>	.	PASS	END=56633180;ChrB=ch09;StartB=70608778;EndB=70608905;Parent=SYN493;VarType=ShV;DupType=.
ch09	56633181	SYNAL1891	N	<SYNAL>	.	PASS	END=56634255;ChrB=ch09;StartB=70608906;EndB=70610001;Parent=SYN493;VarType=.;DupType=.
ch09	56633208	DEL725035	AG	A	.	PASS	END=56633209;ChrB=ch09;StartB=70608933;EndB=70608933;Parent=SYN493;VarType=ShV;DupType=.
ch09	56633213	SNP725036	G	C	.	PASS	END=56633213;ChrB=ch09;StartB=70608937;EndB=70608937;Parent=SYN493;VarType=ShV;DupType=.
ch09	56633238	INS725037	G	GCT	.	PASS	END=56633238;ChrB=ch09;StartB=70608962;EndB=70608964;Parent=SYN493;VarType=ShV;DupType=.
ch09	56633282	SNP725038	T	G	.	PASS	END=56633282;ChrB=ch09;StartB=70609008;EndB=70609008;Parent=SYN493;VarType=ShV;DupType=.
ch09	56633288	SNP725039	C	T	.	PASS	END=56633288;ChrB=ch09;StartB=70609014;EndB=70609014;Parent=SYN493;VarType=ShV;DupType=.
ch09	56633294	SNP725040	A	G	.	PASS	END=56633294;ChrB=ch09;StartB=70609020;EndB=70609020;Parent=SYN493;VarType=ShV;DupType=.
ch09	56633302	SNP725041	A	G	.	PASS	END=56633302;ChrB=ch09;StartB=70609028;EndB=70609028;Parent=SYN493;VarType=ShV;DupType=.
ch09	56633320	SNP725042	T	C	.	PASS	END=56633320;ChrB=ch09;StartB=70609046;EndB=70609046;Parent=SYN493;VarType=ShV;DupType=.
ch09	56633323	SNP725043	C	T	.	PASS	END=56633323;ChrB=ch09;StartB=70609049;EndB=70609049;Parent=SYN493;VarType=ShV;DupType=.
ch09	56633336	SNP725044	A	T	.	PASS	END=56633336;ChrB=ch09;StartB=70609062;EndB=70609062;Parent=SYN493;VarType=ShV;DupType=.
ch09	56633339	SNP725045	T	C	.	PASS	END=56633339;ChrB=ch09;StartB=70609065;EndB=70609065;Parent=SYN493;VarType=ShV;DupType=.
ch09	56633353	SNP725046	T	C	.	PASS	END=56633353;ChrB=ch09;StartB=70609079;EndB=70609079;Parent=SYN493;VarType=ShV;DupType=.
ch09	56633356	SNP725047	G	C	.	PASS	END=56633356;ChrB=ch09;StartB=70609082;EndB=70609082;Parent=SYN493;VarType=ShV;DupType=.
ch09	56633369	SNP725048	C	G	.	PASS	END=56633369;ChrB=ch09;StartB=70609095;EndB=70609095;Parent=SYN493;VarType=ShV;DupType=.
ch09	56633385	SNP725049	A	G	.	PASS	END=56633385;ChrB=ch09;StartB=70609111;EndB=70609111;Parent=SYN493;VarType=ShV;DupType=.
ch09	56633391	SNP725050	C	G	.	PASS	END=56633391;ChrB=ch09;StartB=70609117;EndB=70609117;Parent=SYN493;VarType=ShV;DupType=.
ch09	56633449	SNP725051	C	T	.	PASS	END=56633449;ChrB=ch09;StartB=70609175;EndB=70609175;Parent=SYN493;VarType=ShV;DupType=.
ch09	56633465	SNP725052	A	T	.	PASS	END=56633465;ChrB=ch09;StartB=70609191;EndB=70609191;Parent=SYN493;VarType=ShV;DupType=.
ch09	56633473	DEL725053	CT	C	.	PASS	END=56633474;ChrB=ch09;StartB=70609199;EndB=70609199;Parent=SYN493;VarType=ShV;DupType=.
ch09	56633506	INS725054	G	GAT	.	PASS	END=56633506;ChrB=ch09;StartB=70609231;EndB=70609233;Parent=SYN493;VarType=ShV;DupType=.
ch09	56633544	SNP725055	C	T	.	PASS	END=56633544;ChrB=ch09;StartB=70609271;EndB=70609271;Parent=SYN493;VarType=ShV;DupType=.
ch09	56633556	INS725056	A	ATTTTTGCATAG	.	PASS	END=56633556;ChrB=ch09;StartB=70609283;EndB=70609294;Parent=SYN493;VarType=ShV;DupType=.
ch09	56633574	DEL725057	TC	T	.	PASS	END=56633575;ChrB=ch09;StartB=70609312;EndB=70609312;Parent=SYN493;VarType=ShV;DupType=.
ch09	56633594	SNP725058	T	A	.	PASS	END=56633594;ChrB=ch09;StartB=70609331;EndB=70609331;Parent=SYN493;VarType=ShV;DupType=.
ch09	56633608	SNP725059	A	T	.	PASS	END=56633608;ChrB=ch09;StartB=70609345;EndB=70609345;Parent=SYN493;VarType=ShV;DupType=.
ch09	56633618	SNP725060	G	A	.	PASS	END=56633618;ChrB=ch09;StartB=70609355;EndB=70609355;Parent=SYN493;VarType=ShV;DupType=.
ch09	56633631	SNP725061	G	T	.	PASS	END=56633631;ChrB=ch09;StartB=70609368;EndB=70609368;Parent=SYN493;VarType=ShV;DupType=.
ch09	56633632	SNP725062	A	T	.	PASS	END=56633632;ChrB=ch09;StartB=70609369;EndB=70609369;Parent=SYN493;VarType=ShV;DupType=.
ch09	56633633	INS725063	A	ATTAAGGTTG	.	PASS	END=56633633;ChrB=ch09;StartB=70609370;EndB=70609379;Parent=SYN493;VarType=ShV;DupType=.
ch09	56633670	SNP725064	T	G	.	PASS	END=56633670;ChrB=ch09;StartB=70609416;EndB=70609416;Parent=SYN493;VarType=ShV;DupType=.
ch09	56633686	SNP725065	A	C	.	PASS	END=56633686;ChrB=ch09;StartB=70609432;EndB=70609432;Parent=SYN493;VarType=ShV;DupType=.
ch09	56633732	SNP725066	C	T	.	PASS	END=56633732;ChrB=ch09;StartB=70609478;EndB=70609478;Parent=SYN493;VarType=ShV;DupType=.
ch09	56633856	SNP725067	A	C	.	PASS	END=56633856;ChrB=ch09;StartB=70609602;EndB=70609602;Parent=SYN493;VarType=ShV;DupType=.
ch09	56634074	SNP725068	C	G	.	PASS	END=56634074;ChrB=ch09;StartB=70609820;EndB=70609820;Parent=SYN493;VarType=ShV;DupType=.
ch09	56634130	SNP725069	C	G	.	PASS	END=56634130;ChrB=ch09;StartB=70609876;EndB=70609876;Parent=SYN493;VarType=ShV;DupType=.
ch09	56634179	SNP725070	T	G	.	PASS	END=56634179;ChrB=ch09;StartB=70609925;EndB=70609925;Parent=SYN493;VarType=ShV;DupType=.
ch09	56634200	SNP725071	A	C	.	PASS	END=56634200;ChrB=ch09;StartB=70609946;EndB=70609946;Parent=SYN493;VarType=ShV;DupType=.
ch09	56634212	SNP725072	A	G	.	PASS	END=56634212;ChrB=ch09;StartB=70609958;EndB=70609958;Parent=SYN493;VarType=ShV;DupType=.
ch09	56634256	NOTAL703	N	<NOTAL>	.	PASS	END=56634746;ChrB=.;StartB=.;EndB=.;Parent=.;VarType=.;DupType=.
ch09	56634747	SYN494	N	<SYN>	.	PASS	END=56635981;ChrB=ch09;StartB=70624370;EndB=70625601;Parent=.;VarType=SR;DupType=-
ch09	56634747	SYNAL1892	N	<SYNAL>	.	PASS	END=56635981;ChrB=ch09;StartB=70624370;EndB=70625601;Parent=SYN494;VarType=.;DupType=.
ch09	56634779	SNP725073	C	T	.	PASS	END=56634779;ChrB=ch09;StartB=70624402;EndB=70624402;Parent=SYN494;VarType=ShV;DupType=.
ch09	56634804	SNP725074	A	G	.	PASS	END=56634804;ChrB=ch09;StartB=70624427;EndB=70624427;Parent=SYN494;VarType=ShV;DupType=.
ch09	56634836	SNP725075	C	T	.	PASS	END=56634836;ChrB=ch09;StartB=70624459;EndB=70624459;Parent=SYN494;VarType=ShV;DupType=.
ch09	56634837	SNP725076	T	C	.	PASS	END=56634837;ChrB=ch09;StartB=70624460;EndB=70624460;Parent=SYN494;VarType=ShV;DupType=.
ch09	56634846	SNP725077	G	A	.	PASS	END=56634846;ChrB=ch09;StartB=70624469;EndB=70624469;Parent=SYN494;VarType=ShV;DupType=.
ch09	56634863	SNP725078	A	T	.	PASS	END=56634863;ChrB=ch09;StartB=70624486;EndB=70624486;Parent=SYN494;VarType=ShV;DupType=.
ch09	56634908	SNP725079	A	C	.	PASS	END=56634908;ChrB=ch09;StartB=70624531;EndB=70624531;Parent=SYN494;VarType=ShV;DupType=.
ch09	56634946	SNP725080	A	G	.	PASS	END=56634946;ChrB=ch09;StartB=70624569;EndB=70624569;Parent=SYN494;VarType=ShV;DupType=.
ch09	56634964	SNP725081	T	C	.	PASS	END=56634964;ChrB=ch09;StartB=70624587;EndB=70624587;Parent=SYN494;VarType=ShV;DupType=.
ch09	56634971	INS725082	T	TTTTAAAATATTTAAATTTTTG	.	PASS	END=56634971;ChrB=ch09;StartB=70624594;EndB=70624615;Parent=SYN494;VarType=ShV;DupType=.
ch09	56634983	SNP725083	T	G	.	PASS	END=56634983;ChrB=ch09;StartB=70624627;EndB=70624627;Parent=SYN494;VarType=ShV;DupType=.
ch09	56634998	SNP725084	A	G	.	PASS	END=56634998;ChrB=ch09;StartB=70624642;EndB=70624642;Parent=SYN494;VarType=ShV;DupType=.
ch09	56635031	SNP725085	T	C	.	PASS	END=56635031;ChrB=ch09;StartB=70624675;EndB=70624675;Parent=SYN494;VarType=ShV;DupType=.
ch09	56635141	SNP725086	G	C	.	PASS	END=56635141;ChrB=ch09;StartB=70624785;EndB=70624785;Parent=SYN494;VarType=ShV;DupType=.
ch09	56635150	SNP725087	A	C	.	PASS	END=56635150;ChrB=ch09;StartB=70624794;EndB=70624794;Parent=SYN494;VarType=ShV;DupType=.
ch09	56635268	SNP725088	T	C	.	PASS	END=56635268;ChrB=ch09;StartB=70624912;EndB=70624912;Parent=SYN494;VarType=ShV;DupType=.
ch09	56635291	DEL725089	CT	C	.	PASS	END=56635292;ChrB=ch09;StartB=70624935;EndB=70624935;Parent=SYN494;VarType=ShV;DupType=.
ch09	56635330	SNP725090	T	A	.	PASS	END=56635330;ChrB=ch09;StartB=70624973;EndB=70624973;Parent=SYN494;VarType=ShV;DupType=.
ch09	56635331	SNP725091	T	A	.	PASS	END=56635331;ChrB=ch09;StartB=70624974;EndB=70624974;Parent=SYN494;VarType=ShV;DupType=.
ch09	56635332	SNP725092	C	A	.	PASS	END=56635332;ChrB=ch09;StartB=70624975;EndB=70624975;Parent=SYN494;VarType=ShV;DupType=.
ch09	56635450	SNP725093	A	G	.	PASS	END=56635450;ChrB=ch09;StartB=70625093;EndB=70625093;Parent=SYN494;VarType=ShV;DupType=.
ch09	56635466	DEL725094	ATTACACAAAGATTAATAAAGTTT	A	.	PASS	END=56635489;ChrB=ch09;StartB=70625109;EndB=70625109;Parent=SYN494;VarType=ShV;DupType=.
ch09	56635501	SNP725095	G	A	.	PASS	END=56635501;ChrB=ch09;StartB=70625121;EndB=70625121;Parent=SYN494;VarType=ShV;DupType=.
ch09	56635613	SNP725096	A	T	.	PASS	END=56635613;ChrB=ch09;StartB=70625233;EndB=70625233;Parent=SYN494;VarType=ShV;DupType=.
ch09	56635840	SNP725097	C	G	.	PASS	END=56635840;ChrB=ch09;StartB=70625460;EndB=70625460;Parent=SYN494;VarType=ShV;DupType=.
ch09	56635860	SNP725098	G	A	.	PASS	END=56635860;ChrB=ch09;StartB=70625480;EndB=70625480;Parent=SYN494;VarType=ShV;DupType=.
ch09	56635888	SNP725099	A	T	.	PASS	END=56635888;ChrB=ch09;StartB=70625508;EndB=70625508;Parent=SYN494;VarType=ShV;DupType=.
ch09	56635953	SNP725100	T	C	.	PASS	END=56635953;ChrB=ch09;StartB=70625573;EndB=70625573;Parent=SYN494;VarType=ShV;DupType=.
ch09	56635982	NOTAL704	N	<NOTAL>	.	PASS	END=56635988;ChrB=.;StartB=.;EndB=.;Parent=.;VarType=.;DupType=.
ch09	56635989	SYNAL1893	N	<SYNAL>	.	PASS	END=56637403;ChrB=ch09;StartB=70634736;EndB=70636160;Parent=SYN495;VarType=.;DupType=.
ch09	56635989	SYN495	N	<SYN>	.	PASS	END=56640638;ChrB=ch09;StartB=70634736;EndB=70639464;Parent=.;VarType=SR;DupType=-
ch09	56636032	INS725101	G	GA	.	PASS	END=56636032;ChrB=ch09;StartB=70634779;EndB=70634780;Parent=SYN495;VarType=ShV;DupType=.
ch09	56636088	SNP725102	C	T	.	PASS	END=56636088;ChrB=ch09;StartB=70634836;EndB=70634836;Parent=SYN495;VarType=ShV;DupType=.
ch09	56636143	SNP725103	T	A	.	PASS	END=56636143;ChrB=ch09;StartB=70634891;EndB=70634891;Parent=SYN495;VarType=ShV;DupType=.
ch09	56636150	SNP725104	C	T	.	PASS	END=56636150;ChrB=ch09;StartB=70634898;EndB=70634898;Parent=SYN495;VarType=ShV;DupType=.
ch09	56636197	SNP725105	A	G	.	PASS	END=56636197;ChrB=ch09;StartB=70634945;EndB=70634945;Parent=SYN495;VarType=ShV;DupType=.
ch09	56636404	SNP725106	A	G	.	PASS	END=56636404;ChrB=ch09;StartB=70635152;EndB=70635152;Parent=SYN495;VarType=ShV;DupType=.
ch09	56636415	SNP725107	G	A	.	PASS	END=56636415;ChrB=ch09;StartB=70635163;EndB=70635163;Parent=SYN495;VarType=ShV;DupType=.
ch09	56636486	INS725108	C	CT	.	PASS	END=56636486;ChrB=ch09;StartB=70635234;EndB=70635235;Parent=SYN495;VarType=ShV;DupType=.
ch09	56636508	DEL725109	AT	A	.	PASS	END=56636509;ChrB=ch09;StartB=70635257;EndB=70635257;Parent=SYN495;VarType=ShV;DupType=.
ch09	56636597	SNP725110	T	A	.	PASS	END=56636597;ChrB=ch09;StartB=70635345;EndB=70635345;Parent=SYN495;VarType=ShV;DupType=.
ch09	56636764	INS725111	T	TTC	.	PASS	END=56636764;ChrB=ch09;StartB=70635512;EndB=70635514;Parent=SYN495;VarType=ShV;DupType=.
ch09	56636768	DEL725112	GTT	G	.	PASS	END=56636770;ChrB=ch09;StartB=70635518;EndB=70635518;Parent=SYN495;VarType=ShV;DupType=.
ch09	56636828	SNP725113	A	G	.	PASS	END=56636828;ChrB=ch09;StartB=70635576;EndB=70635576;Parent=SYN495;VarType=ShV;DupType=.
ch09	56636831	SNP725114	T	A	.	PASS	END=56636831;ChrB=ch09;StartB=70635579;EndB=70635579;Parent=SYN495;VarType=ShV;DupType=.
ch09	56636858	INS725115	A	AAAAAG	.	PASS	END=56636858;ChrB=ch09;StartB=70635606;EndB=70635611;Parent=SYN495;VarType=ShV;DupType=.
ch09	56636877	SNP725116	A	G	.	PASS	END=56636877;ChrB=ch09;StartB=70635630;EndB=70635630;Parent=SYN495;VarType=ShV;DupType=.
ch09	56636946	SNP725117	T	C	.	PASS	END=56636946;ChrB=ch09;StartB=70635699;EndB=70635699;Parent=SYN495;VarType=ShV;DupType=.
ch09	56636994	SNP725118	A	G	.	PASS	END=56636994;ChrB=ch09;StartB=70635747;EndB=70635747;Parent=SYN495;VarType=ShV;DupType=.
ch09	56637005	INS725119	T	TAA	.	PASS	END=56637005;ChrB=ch09;StartB=70635758;EndB=70635760;Parent=SYN495;VarType=ShV;DupType=.
ch09	56637102	SNP725120	C	T	.	PASS	END=56637102;ChrB=ch09;StartB=70635857;EndB=70635857;Parent=SYN495;VarType=ShV;DupType=.
ch09	56637105	SNP725121	A	C	.	PASS	END=56637105;ChrB=ch09;StartB=70635860;EndB=70635860;Parent=SYN495;VarType=ShV;DupType=.
ch09	56637106	INS725122	T	TCC	.	PASS	END=56637106;ChrB=ch09;StartB=70635861;EndB=70635863;Parent=SYN495;VarType=ShV;DupType=.
ch09	56637131	SNP725123	C	T	.	PASS	END=56637131;ChrB=ch09;StartB=70635888;EndB=70635888;Parent=SYN495;VarType=ShV;DupType=.
ch09	56637139	SNP725124	T	C	.	PASS	END=56637139;ChrB=ch09;StartB=70635896;EndB=70635896;Parent=SYN495;VarType=ShV;DupType=.
ch09	56637149	SNP725125	T	A	.	PASS	END=56637149;ChrB=ch09;StartB=70635906;EndB=70635906;Parent=SYN495;VarType=ShV;DupType=.
ch09	56637155	SNP725126	T	C	.	PASS	END=56637155;ChrB=ch09;StartB=70635912;EndB=70635912;Parent=SYN495;VarType=ShV;DupType=.
ch09	56637222	SNP725127	A	G	.	PASS	END=56637222;ChrB=ch09;StartB=70635979;EndB=70635979;Parent=SYN495;VarType=ShV;DupType=.
ch09	56637275	SNP725128	A	G	.	PASS	END=56637275;ChrB=ch09;StartB=70636032;EndB=70636032;Parent=SYN495;VarType=ShV;DupType=.
ch09	56637298	SNP725129	T	A	.	PASS	END=56637298;ChrB=ch09;StartB=70636055;EndB=70636055;Parent=SYN495;VarType=ShV;DupType=.
ch09	56637325	SNP725130	G	C	.	PASS	END=56637325;ChrB=ch09;StartB=70636082;EndB=70636082;Parent=SYN495;VarType=ShV;DupType=.
ch09	56637356	SNP725131	A	G	.	PASS	END=56637356;ChrB=ch09;StartB=70636113;EndB=70636113;Parent=SYN495;VarType=ShV;DupType=.
ch09	56637404	HDR2316	N	<HDR>	.	PASS	END=56638181;ChrB=ch09;StartB=70636161;EndB=70637028;Parent=SYN495;VarType=ShV;DupType=.
ch09	56638182	SYNAL1894	N	<SYNAL>	.	PASS	END=56640638;ChrB=ch09;StartB=70637029;EndB=70639464;Parent=SYN495;VarType=.;DupType=.
ch09	56638238	SNP725132	T	C	.	PASS	END=56638238;ChrB=ch09;StartB=70637085;EndB=70637085;Parent=SYN495;VarType=ShV;DupType=.
ch09	56638241	SNP725133	C	T	.	PASS	END=56638241;ChrB=ch09;StartB=70637088;EndB=70637088;Parent=SYN495;VarType=ShV;DupType=.
ch09	56638252	SNP725134	C	T	.	PASS	END=56638252;ChrB=ch09;StartB=70637099;EndB=70637099;Parent=SYN495;VarType=ShV;DupType=.
ch09	56638259	SNP725135	G	A	.	PASS	END=56638259;ChrB=ch09;StartB=70637106;EndB=70637106;Parent=SYN495;VarType=ShV;DupType=.
ch09	56638268	SNP725136	G	A	.	PASS	END=56638268;ChrB=ch09;StartB=70637115;EndB=70637115;Parent=SYN495;VarType=ShV;DupType=.
ch09	56638271	SNP725137	C	A	.	PASS	END=56638271;ChrB=ch09;StartB=70637118;EndB=70637118;Parent=SYN495;VarType=ShV;DupType=.
ch09	56638285	INS725138	C	CA	.	PASS	END=56638285;ChrB=ch09;StartB=70637132;EndB=70637133;Parent=SYN495;VarType=ShV;DupType=.
ch09	56638297	SNP725139	T	A	.	PASS	END=56638297;ChrB=ch09;StartB=70637145;EndB=70637145;Parent=SYN495;VarType=ShV;DupType=.
ch09	56638300	SNP725140	G	T	.	PASS	END=56638300;ChrB=ch09;StartB=70637148;EndB=70637148;Parent=SYN495;VarType=ShV;DupType=.
ch09	56638310	SNP725141	A	T	.	PASS	END=56638310;ChrB=ch09;StartB=70637158;EndB=70637158;Parent=SYN495;VarType=ShV;DupType=.
ch09	56638331	SNP725142	A	G	.	PASS	END=56638331;ChrB=ch09;StartB=70637179;EndB=70637179;Parent=SYN495;VarType=ShV;DupType=.
ch09	56638332	DEL725143	TA	T	.	PASS	END=56638333;ChrB=ch09;StartB=70637180;EndB=70637180;Parent=SYN495;VarType=ShV;DupType=.
ch09	56638385	SNP725144	C	G	.	PASS	END=56638385;ChrB=ch09;StartB=70637232;EndB=70637232;Parent=SYN495;VarType=ShV;DupType=.
ch09	56638530	SNP725145	C	T	.	PASS	END=56638530;ChrB=ch09;StartB=70637377;EndB=70637377;Parent=SYN495;VarType=ShV;DupType=.
ch09	56638535	SNP725146	T	C	.	PASS	END=56638535;ChrB=ch09;StartB=70637382;EndB=70637382;Parent=SYN495;VarType=ShV;DupType=.
ch09	56638558	SNP725147	C	T	.	PASS	END=56638558;ChrB=ch09;StartB=70637405;EndB=70637405;Parent=SYN495;VarType=ShV;DupType=.
ch09	56638603	DEL725148	TG	T	.	PASS	END=56638604;ChrB=ch09;StartB=70637450;EndB=70637450;Parent=SYN495;VarType=ShV;DupType=.
ch09	56638606	SNP725149	T	G	.	PASS	END=56638606;ChrB=ch09;StartB=70637452;EndB=70637452;Parent=SYN495;VarType=ShV;DupType=.
ch09	56638637	SNP725150	A	G	.	PASS	END=56638637;ChrB=ch09;StartB=70637483;EndB=70637483;Parent=SYN495;VarType=ShV;DupType=.
ch09	56638767	SNP725151	T	G	.	PASS	END=56638767;ChrB=ch09;StartB=70637613;EndB=70637613;Parent=SYN495;VarType=ShV;DupType=.
ch09	56638791	DEL725152	TA	T	.	PASS	END=56638792;ChrB=ch09;StartB=70637637;EndB=70637637;Parent=SYN495;VarType=ShV;DupType=.
ch09	56638815	SNP725153	C	T	.	PASS	END=56638815;ChrB=ch09;StartB=70637660;EndB=70637660;Parent=SYN495;VarType=ShV;DupType=.
ch09	56638862	SNP725154	G	A	.	PASS	END=56638862;ChrB=ch09;StartB=70637707;EndB=70637707;Parent=SYN495;VarType=ShV;DupType=.
ch09	56638882	SNP725155	T	C	.	PASS	END=56638882;ChrB=ch09;StartB=70637727;EndB=70637727;Parent=SYN495;VarType=ShV;DupType=.
ch09	56638884	SNP725156	A	C	.	PASS	END=56638884;ChrB=ch09;StartB=70637729;EndB=70637729;Parent=SYN495;VarType=ShV;DupType=.
ch09	56638896	SNP725157	G	A	.	PASS	END=56638896;ChrB=ch09;StartB=70637741;EndB=70637741;Parent=SYN495;VarType=ShV;DupType=.
ch09	56638915	DEL725158	TC	T	.	PASS	END=56638916;ChrB=ch09;StartB=70637760;EndB=70637760;Parent=SYN495;VarType=ShV;DupType=.
ch09	56638921	SNP725159	A	G	.	PASS	END=56638921;ChrB=ch09;StartB=70637765;EndB=70637765;Parent=SYN495;VarType=ShV;DupType=.
ch09	56638922	SNP725160	A	G	.	PASS	END=56638922;ChrB=ch09;StartB=70637766;EndB=70637766;Parent=SYN495;VarType=ShV;DupType=.
ch09	56638945	SNP725161	A	T	.	PASS	END=56638945;ChrB=ch09;StartB=70637789;EndB=70637789;Parent=SYN495;VarType=ShV;DupType=.
ch09	56638988	SNP725162	G	A	.	PASS	END=56638988;ChrB=ch09;StartB=70637832;EndB=70637832;Parent=SYN495;VarType=ShV;DupType=.
ch09	56638991	SNP725163	C	A	.	PASS	END=56638991;ChrB=ch09;StartB=70637835;EndB=70637835;Parent=SYN495;VarType=ShV;DupType=.
ch09	56638994	SNP725164	T	A	.	PASS	END=56638994;ChrB=ch09;StartB=70637838;EndB=70637838;Parent=SYN495;VarType=ShV;DupType=.
ch09	56639039	SNP725165	A	T	.	PASS	END=56639039;ChrB=ch09;StartB=70637883;EndB=70637883;Parent=SYN495;VarType=ShV;DupType=.
ch09	56639102	SNP725166	G	A	.	PASS	END=56639102;ChrB=ch09;StartB=70637946;EndB=70637946;Parent=SYN495;VarType=ShV;DupType=.
ch09	56639144	SNP725167	T	C	.	PASS	END=56639144;ChrB=ch09;StartB=70637988;EndB=70637988;Parent=SYN495;VarType=ShV;DupType=.
ch09	56639177	SNP725168	C	T	.	PASS	END=56639177;ChrB=ch09;StartB=70638021;EndB=70638021;Parent=SYN495;VarType=ShV;DupType=.
ch09	56639186	SNP725169	C	T	.	PASS	END=56639186;ChrB=ch09;StartB=70638030;EndB=70638030;Parent=SYN495;VarType=ShV;DupType=.
ch09	56639203	SNP725170	T	C	.	PASS	END=56639203;ChrB=ch09;StartB=70638047;EndB=70638047;Parent=SYN495;VarType=ShV;DupType=.
ch09	56639236	SNP725171	T	C	.	PASS	END=56639236;ChrB=ch09;StartB=70638080;EndB=70638080;Parent=SYN495;VarType=ShV;DupType=.
ch09	56639312	SNP725172	C	T	.	PASS	END=56639312;ChrB=ch09;StartB=70638156;EndB=70638156;Parent=SYN495;VarType=ShV;DupType=.
ch09	56639352	SNP725173	C	G	.	PASS	END=56639352;ChrB=ch09;StartB=70638196;EndB=70638196;Parent=SYN495;VarType=ShV;DupType=.
ch09	56639353	SNP725174	T	A	.	PASS	END=56639353;ChrB=ch09;StartB=70638197;EndB=70638197;Parent=SYN495;VarType=ShV;DupType=.
ch09	56639500	SNP725175	G	A	.	PASS	END=56639500;ChrB=ch09;StartB=70638344;EndB=70638344;Parent=SYN495;VarType=ShV;DupType=.
ch09	56639503	DEL725176	CAACAATAATGCAATTCA	C	.	PASS	END=56639520;ChrB=ch09;StartB=70638347;EndB=70638347;Parent=SYN495;VarType=ShV;DupType=.
ch09	56639557	SNP725177	G	A	.	PASS	END=56639557;ChrB=ch09;StartB=70638384;EndB=70638384;Parent=SYN495;VarType=ShV;DupType=.
ch09	56639569	SNP725178	A	G	.	PASS	END=56639569;ChrB=ch09;StartB=70638396;EndB=70638396;Parent=SYN495;VarType=ShV;DupType=.
ch09	56639585	SNP725179	A	G	.	PASS	END=56639585;ChrB=ch09;StartB=70638412;EndB=70638412;Parent=SYN495;VarType=ShV;DupType=.
ch09	56639587	SNP725180	T	C	.	PASS	END=56639587;ChrB=ch09;StartB=70638414;EndB=70638414;Parent=SYN495;VarType=ShV;DupType=.
ch09	56639618	SNP725181	T	G	.	PASS	END=56639618;ChrB=ch09;StartB=70638445;EndB=70638445;Parent=SYN495;VarType=ShV;DupType=.
ch09	56639633	SNP725182	A	G	.	PASS	END=56639633;ChrB=ch09;StartB=70638460;EndB=70638460;Parent=SYN495;VarType=ShV;DupType=.
ch09	56639762	SNP725183	C	G	.	PASS	END=56639762;ChrB=ch09;StartB=70638589;EndB=70638589;Parent=SYN495;VarType=ShV;DupType=.
ch09	56639790	SNP725184	G	A	.	PASS	END=56639790;ChrB=ch09;StartB=70638617;EndB=70638617;Parent=SYN495;VarType=ShV;DupType=.
ch09	56639792	SNP725185	T	C	.	PASS	END=56639792;ChrB=ch09;StartB=70638619;EndB=70638619;Parent=SYN495;VarType=ShV;DupType=.
ch09	56639794	SNP725186	C	T	.	PASS	END=56639794;ChrB=ch09;StartB=70638621;EndB=70638621;Parent=SYN495;VarType=ShV;DupType=.
ch09	56639807	SNP725187	A	C	.	PASS	END=56639807;ChrB=ch09;StartB=70638634;EndB=70638634;Parent=SYN495;VarType=ShV;DupType=.
ch09	56639832	DEL725188	TA	T	.	PASS	END=56639833;ChrB=ch09;StartB=70638659;EndB=70638659;Parent=SYN495;VarType=ShV;DupType=.
ch09	56639858	SNP725189	G	C	.	PASS	END=56639858;ChrB=ch09;StartB=70638684;EndB=70638684;Parent=SYN495;VarType=ShV;DupType=.
ch09	56639880	SNP725190	A	G	.	PASS	END=56639880;ChrB=ch09;StartB=70638706;EndB=70638706;Parent=SYN495;VarType=ShV;DupType=.
ch09	56639889	DEL725191	TTG	T	.	PASS	END=56639891;ChrB=ch09;StartB=70638715;EndB=70638715;Parent=SYN495;VarType=ShV;DupType=.
ch09	56639892	SNP725192	T	G	.	PASS	END=56639892;ChrB=ch09;StartB=70638716;EndB=70638716;Parent=SYN495;VarType=ShV;DupType=.
ch09	56639919	SNP725193	T	A	.	PASS	END=56639919;ChrB=ch09;StartB=70638743;EndB=70638743;Parent=SYN495;VarType=ShV;DupType=.
ch09	56640016	SNP725194	T	G	.	PASS	END=56640016;ChrB=ch09;StartB=70638840;EndB=70638840;Parent=SYN495;VarType=ShV;DupType=.
ch09	56640042	SNP725195	T	C	.	PASS	END=56640042;ChrB=ch09;StartB=70638866;EndB=70638866;Parent=SYN495;VarType=ShV;DupType=.
ch09	56640080	SNP725196	A	G	.	PASS	END=56640080;ChrB=ch09;StartB=70638904;EndB=70638904;Parent=SYN495;VarType=ShV;DupType=.
ch09	56640155	SNP725197	A	G	.	PASS	END=56640155;ChrB=ch09;StartB=70638979;EndB=70638979;Parent=SYN495;VarType=ShV;DupType=.
ch09	56640156	SNP725198	T	C	.	PASS	END=56640156;ChrB=ch09;StartB=70638980;EndB=70638980;Parent=SYN495;VarType=ShV;DupType=.
ch09	56640206	SNP725199	T	C	.	PASS	END=56640206;ChrB=ch09;StartB=70639030;EndB=70639030;Parent=SYN495;VarType=ShV;DupType=.
ch09	56640243	SNP725200	G	A	.	PASS	END=56640243;ChrB=ch09;StartB=70639067;EndB=70639067;Parent=SYN495;VarType=ShV;DupType=.
ch09	56640259	SNP725201	C	A	.	PASS	END=56640259;ChrB=ch09;StartB=70639083;EndB=70639083;Parent=SYN495;VarType=ShV;DupType=.
ch09	56640318	SNP725202	T	A	.	PASS	END=56640318;ChrB=ch09;StartB=70639142;EndB=70639142;Parent=SYN495;VarType=ShV;DupType=.
ch09	56640331	SNP725203	T	G	.	PASS	END=56640331;ChrB=ch09;StartB=70639155;EndB=70639155;Parent=SYN495;VarType=ShV;DupType=.
ch09	56640390	INS725204	A	AT	.	PASS	END=56640390;ChrB=ch09;StartB=70639214;EndB=70639215;Parent=SYN495;VarType=ShV;DupType=.
ch09	56640407	SNP725205	A	G	.	PASS	END=56640407;ChrB=ch09;StartB=70639232;EndB=70639232;Parent=SYN495;VarType=ShV;DupType=.
ch09	56640433	SNP725206	T	A	.	PASS	END=56640433;ChrB=ch09;StartB=70639258;EndB=70639258;Parent=SYN495;VarType=ShV;DupType=.
ch09	56640525	INS725207	A	AT	.	PASS	END=56640525;ChrB=ch09;StartB=70639350;EndB=70639351;Parent=SYN495;VarType=ShV;DupType=.
ch09	56640530	SNP725208	C	A	.	PASS	END=56640530;ChrB=ch09;StartB=70639356;EndB=70639356;Parent=SYN495;VarType=ShV;DupType=.
ch09	56640573	SNP725209	G	A	.	PASS	END=56640573;ChrB=ch09;StartB=70639399;EndB=70639399;Parent=SYN495;VarType=ShV;DupType=.
ch09	56640594	SNP725210	T	C	.	PASS	END=56640594;ChrB=ch09;StartB=70639420;EndB=70639420;Parent=SYN495;VarType=ShV;DupType=.
ch09	56640639	NOTAL705	N	<NOTAL>	.	PASS	END=56640694;ChrB=.;StartB=.;EndB=.;Parent=.;VarType=.;DupType=.
ch09	56640695	SYNAL1895	N	<SYNAL>	.	PASS	END=56641790;ChrB=ch09;StartB=70648353;EndB=70649446;Parent=SYN496;VarType=.;DupType=.
ch09	56640695	SYN496	N	<SYN>	.	PASS	END=56735588;ChrB=ch09;StartB=70648353;EndB=70719496;Parent=.;VarType=SR;DupType=-
ch09	56640744	SNP725211	A	G	.	PASS	END=56640744;ChrB=ch09;StartB=70648402;EndB=70648402;Parent=SYN496;VarType=ShV;DupType=.
ch09	56640802	SNP725212	G	A	.	PASS	END=56640802;ChrB=ch09;StartB=70648460;EndB=70648460;Parent=SYN496;VarType=ShV;DupType=.
ch09	56640803	SNP725213	C	T	.	PASS	END=56640803;ChrB=ch09;StartB=70648461;EndB=70648461;Parent=SYN496;VarType=ShV;DupType=.
ch09	56640808	SNP725214	G	A	.	PASS	END=56640808;ChrB=ch09;StartB=70648466;EndB=70648466;Parent=SYN496;VarType=ShV;DupType=.
ch09	56640833	SNP725215	T	C	.	PASS	END=56640833;ChrB=ch09;StartB=70648491;EndB=70648491;Parent=SYN496;VarType=ShV;DupType=.
ch09	56640838	SNP725216	C	G	.	PASS	END=56640838;ChrB=ch09;StartB=70648496;EndB=70648496;Parent=SYN496;VarType=ShV;DupType=.
ch09	56640887	SNP725217	A	T	.	PASS	END=56640887;ChrB=ch09;StartB=70648545;EndB=70648545;Parent=SYN496;VarType=ShV;DupType=.
ch09	56640915	SNP725218	A	G	.	PASS	END=56640915;ChrB=ch09;StartB=70648573;EndB=70648573;Parent=SYN496;VarType=ShV;DupType=.
ch09	56640941	SNP725219	A	G	.	PASS	END=56640941;ChrB=ch09;StartB=70648599;EndB=70648599;Parent=SYN496;VarType=ShV;DupType=.
ch09	56640954	SNP725220	G	A	.	PASS	END=56640954;ChrB=ch09;StartB=70648612;EndB=70648612;Parent=SYN496;VarType=ShV;DupType=.
ch09	56641012	SNP725221	C	T	.	PASS	END=56641012;ChrB=ch09;StartB=70648670;EndB=70648670;Parent=SYN496;VarType=ShV;DupType=.
ch09	56641102	SNP725222	T	C	.	PASS	END=56641102;ChrB=ch09;StartB=70648760;EndB=70648760;Parent=SYN496;VarType=ShV;DupType=.
ch09	56641105	DEL725223	TAG	T	.	PASS	END=56641107;ChrB=ch09;StartB=70648763;EndB=70648763;Parent=SYN496;VarType=ShV;DupType=.
ch09	56641112	SNP725224	C	T	.	PASS	END=56641112;ChrB=ch09;StartB=70648768;EndB=70648768;Parent=SYN496;VarType=ShV;DupType=.
ch09	56641144	SNP725225	A	G	.	PASS	END=56641144;ChrB=ch09;StartB=70648800;EndB=70648800;Parent=SYN496;VarType=ShV;DupType=.
ch09	56641158	SNP725226	T	C	.	PASS	END=56641158;ChrB=ch09;StartB=70648814;EndB=70648814;Parent=SYN496;VarType=ShV;DupType=.
ch09	56641182	SNP725227	G	A	.	PASS	END=56641182;ChrB=ch09;StartB=70648838;EndB=70648838;Parent=SYN496;VarType=ShV;DupType=.
ch09	56641283	SNP725228	G	A	.	PASS	END=56641283;ChrB=ch09;StartB=70648939;EndB=70648939;Parent=SYN496;VarType=ShV;DupType=.
ch09	56641336	SNP725229	C	A	.	PASS	END=56641336;ChrB=ch09;StartB=70648992;EndB=70648992;Parent=SYN496;VarType=ShV;DupType=.
ch09	56641371	SNP725230	G	C	.	PASS	END=56641371;ChrB=ch09;StartB=70649027;EndB=70649027;Parent=SYN496;VarType=ShV;DupType=.
ch09	56641399	DEL725231	TG	T	.	PASS	END=56641400;ChrB=ch09;StartB=70649055;EndB=70649055;Parent=SYN496;VarType=ShV;DupType=.
ch09	56641405	SNP725232	G	A	.	PASS	END=56641405;ChrB=ch09;StartB=70649060;EndB=70649060;Parent=SYN496;VarType=ShV;DupType=.
ch09	56641417	INS725233	C	CT	.	PASS	END=56641417;ChrB=ch09;StartB=70649072;EndB=70649073;Parent=SYN496;VarType=ShV;DupType=.
ch09	56641508	SNP725234	T	C	.	PASS	END=56641508;ChrB=ch09;StartB=70649164;EndB=70649164;Parent=SYN496;VarType=ShV;DupType=.
ch09	56641541	SNP725235	T	C	.	PASS	END=56641541;ChrB=ch09;StartB=70649197;EndB=70649197;Parent=SYN496;VarType=ShV;DupType=.
ch09	56641577	SNP725236	A	G	.	PASS	END=56641577;ChrB=ch09;StartB=70649233;EndB=70649233;Parent=SYN496;VarType=ShV;DupType=.
ch09	56641633	SNP725237	A	C	.	PASS	END=56641633;ChrB=ch09;StartB=70649289;EndB=70649289;Parent=SYN496;VarType=ShV;DupType=.
ch09	56641684	SNP725238	A	G	.	PASS	END=56641684;ChrB=ch09;StartB=70649340;EndB=70649340;Parent=SYN496;VarType=ShV;DupType=.
ch09	56641791	HDR2317	N	<HDR>	.	PASS	END=56651940;ChrB=ch09;StartB=70649447;EndB=70669979;Parent=SYN496;VarType=ShV;DupType=.
ch09	56651941	SYNAL1896	N	<SYNAL>	.	PASS	END=56657710;ChrB=ch09;StartB=70669980;EndB=70675794;Parent=SYN496;VarType=.;DupType=.
ch09	56651977	SNP725239	G	A	.	PASS	END=56651977;ChrB=ch09;StartB=70670016;EndB=70670016;Parent=SYN496;VarType=ShV;DupType=.
ch09	56651996	SNP725240	G	A	.	PASS	END=56651996;ChrB=ch09;StartB=70670035;EndB=70670035;Parent=SYN496;VarType=ShV;DupType=.
ch09	56652005	SNP725241	G	A	.	PASS	END=56652005;ChrB=ch09;StartB=70670044;EndB=70670044;Parent=SYN496;VarType=ShV;DupType=.
ch09	56652036	SNP725242	A	G	.	PASS	END=56652036;ChrB=ch09;StartB=70670075;EndB=70670075;Parent=SYN496;VarType=ShV;DupType=.
ch09	56652071	SNP725243	G	A	.	PASS	END=56652071;ChrB=ch09;StartB=70670110;EndB=70670110;Parent=SYN496;VarType=ShV;DupType=.
ch09	56652076	SNP725244	G	T	.	PASS	END=56652076;ChrB=ch09;StartB=70670115;EndB=70670115;Parent=SYN496;VarType=ShV;DupType=.
ch09	56652080	SNP725245	G	C	.	PASS	END=56652080;ChrB=ch09;StartB=70670119;EndB=70670119;Parent=SYN496;VarType=ShV;DupType=.
ch09	56652100	DEL725246	AAG	A	.	PASS	END=56652102;ChrB=ch09;StartB=70670139;EndB=70670139;Parent=SYN496;VarType=ShV;DupType=.
ch09	56652117	SNP725247	C	G	.	PASS	END=56652117;ChrB=ch09;StartB=70670154;EndB=70670154;Parent=SYN496;VarType=ShV;DupType=.
ch09	56652119	INS725248	G	GAT	.	PASS	END=56652119;ChrB=ch09;StartB=70670156;EndB=70670158;Parent=SYN496;VarType=ShV;DupType=.
ch09	56652125	SNP725249	C	T	.	PASS	END=56652125;ChrB=ch09;StartB=70670164;EndB=70670164;Parent=SYN496;VarType=ShV;DupType=.
ch09	56652146	SNP725250	A	C	.	PASS	END=56652146;ChrB=ch09;StartB=70670185;EndB=70670185;Parent=SYN496;VarType=ShV;DupType=.
ch09	56652186	SNP725251	A	T	.	PASS	END=56652186;ChrB=ch09;StartB=70670225;EndB=70670225;Parent=SYN496;VarType=ShV;DupType=.
ch09	56652197	SNP725252	T	C	.	PASS	END=56652197;ChrB=ch09;StartB=70670236;EndB=70670236;Parent=SYN496;VarType=ShV;DupType=.
ch09	56652198	SNP725253	G	T	.	PASS	END=56652198;ChrB=ch09;StartB=70670237;EndB=70670237;Parent=SYN496;VarType=ShV;DupType=.
ch09	56652199	SNP725254	A	T	.	PASS	END=56652199;ChrB=ch09;StartB=70670238;EndB=70670238;Parent=SYN496;VarType=ShV;DupType=.
ch09	56652208	SNP725255	T	G	.	PASS	END=56652208;ChrB=ch09;StartB=70670247;EndB=70670247;Parent=SYN496;VarType=ShV;DupType=.
ch09	56652215	SNP725256	T	C	.	PASS	END=56652215;ChrB=ch09;StartB=70670254;EndB=70670254;Parent=SYN496;VarType=ShV;DupType=.
ch09	56652218	SNP725257	A	G	.	PASS	END=56652218;ChrB=ch09;StartB=70670257;EndB=70670257;Parent=SYN496;VarType=ShV;DupType=.
ch09	56652257	SNP725258	C	A	.	PASS	END=56652257;ChrB=ch09;StartB=70670296;EndB=70670296;Parent=SYN496;VarType=ShV;DupType=.
ch09	56652261	SNP725259	G	A	.	PASS	END=56652261;ChrB=ch09;StartB=70670300;EndB=70670300;Parent=SYN496;VarType=ShV;DupType=.
ch09	56652265	SNP725260	A	C	.	PASS	END=56652265;ChrB=ch09;StartB=70670304;EndB=70670304;Parent=SYN496;VarType=ShV;DupType=.
ch09	56652266	SNP725261	G	A	.	PASS	END=56652266;ChrB=ch09;StartB=70670305;EndB=70670305;Parent=SYN496;VarType=ShV;DupType=.
ch09	56652344	DEL725262	CT	C	.	PASS	END=56652345;ChrB=ch09;StartB=70670383;EndB=70670383;Parent=SYN496;VarType=ShV;DupType=.
ch09	56652350	SNP725263	C	T	.	PASS	END=56652350;ChrB=ch09;StartB=70670388;EndB=70670388;Parent=SYN496;VarType=ShV;DupType=.
ch09	56652351	SNP725264	T	C	.	PASS	END=56652351;ChrB=ch09;StartB=70670389;EndB=70670389;Parent=SYN496;VarType=ShV;DupType=.
ch09	56652401	SNP725265	T	A	.	PASS	END=56652401;ChrB=ch09;StartB=70670439;EndB=70670439;Parent=SYN496;VarType=ShV;DupType=.
ch09	56652402	SNP725266	T	A	.	PASS	END=56652402;ChrB=ch09;StartB=70670440;EndB=70670440;Parent=SYN496;VarType=ShV;DupType=.
ch09	56652414	SNP725267	A	T	.	PASS	END=56652414;ChrB=ch09;StartB=70670452;EndB=70670452;Parent=SYN496;VarType=ShV;DupType=.
ch09	56652484	SNP725268	T	A	.	PASS	END=56652484;ChrB=ch09;StartB=70670522;EndB=70670522;Parent=SYN496;VarType=ShV;DupType=.
ch09	56652488	SNP725269	T	C	.	PASS	END=56652488;ChrB=ch09;StartB=70670526;EndB=70670526;Parent=SYN496;VarType=ShV;DupType=.
ch09	56652497	SNP725270	T	C	.	PASS	END=56652497;ChrB=ch09;StartB=70670535;EndB=70670535;Parent=SYN496;VarType=ShV;DupType=.
ch09	56652501	DEL725271	AT	A	.	PASS	END=56652502;ChrB=ch09;StartB=70670539;EndB=70670539;Parent=SYN496;VarType=ShV;DupType=.
ch09	56652505	SNP725272	G	A	.	PASS	END=56652505;ChrB=ch09;StartB=70670542;EndB=70670542;Parent=SYN496;VarType=ShV;DupType=.
ch09	56652543	SNP725273	T	C	.	PASS	END=56652543;ChrB=ch09;StartB=70670580;EndB=70670580;Parent=SYN496;VarType=ShV;DupType=.
ch09	56652561	SNP725274	G	C	.	PASS	END=56652561;ChrB=ch09;StartB=70670598;EndB=70670598;Parent=SYN496;VarType=ShV;DupType=.
ch09	56652563	SNP725275	T	C	.	PASS	END=56652563;ChrB=ch09;StartB=70670600;EndB=70670600;Parent=SYN496;VarType=ShV;DupType=.
ch09	56652565	SNP725276	G	A	.	PASS	END=56652565;ChrB=ch09;StartB=70670602;EndB=70670602;Parent=SYN496;VarType=ShV;DupType=.
ch09	56652599	SNP725277	C	G	.	PASS	END=56652599;ChrB=ch09;StartB=70670636;EndB=70670636;Parent=SYN496;VarType=ShV;DupType=.
ch09	56652610	SNP725278	A	G	.	PASS	END=56652610;ChrB=ch09;StartB=70670647;EndB=70670647;Parent=SYN496;VarType=ShV;DupType=.
ch09	56652611	SNP725279	T	C	.	PASS	END=56652611;ChrB=ch09;StartB=70670648;EndB=70670648;Parent=SYN496;VarType=ShV;DupType=.
ch09	56652630	SNP725280	A	T	.	PASS	END=56652630;ChrB=ch09;StartB=70670667;EndB=70670667;Parent=SYN496;VarType=ShV;DupType=.
ch09	56652658	SNP725281	G	A	.	PASS	END=56652658;ChrB=ch09;StartB=70670695;EndB=70670695;Parent=SYN496;VarType=ShV;DupType=.
ch09	56652673	SNP725282	G	A	.	PASS	END=56652673;ChrB=ch09;StartB=70670710;EndB=70670710;Parent=SYN496;VarType=ShV;DupType=.
ch09	56652732	SNP725283	C	T	.	PASS	END=56652732;ChrB=ch09;StartB=70670769;EndB=70670769;Parent=SYN496;VarType=ShV;DupType=.
ch09	56652773	SNP725284	T	C	.	PASS	END=56652773;ChrB=ch09;StartB=70670810;EndB=70670810;Parent=SYN496;VarType=ShV;DupType=.
ch09	56652853	SNP725285	A	G	.	PASS	END=56652853;ChrB=ch09;StartB=70670890;EndB=70670890;Parent=SYN496;VarType=ShV;DupType=.
ch09	56652874	SNP725286	T	C	.	PASS	END=56652874;ChrB=ch09;StartB=70670911;EndB=70670911;Parent=SYN496;VarType=ShV;DupType=.
ch09	56652885	SNP725287	T	C	.	PASS	END=56652885;ChrB=ch09;StartB=70670922;EndB=70670922;Parent=SYN496;VarType=ShV;DupType=.
ch09	56652887	DEL725288	TTC	T	.	PASS	END=56652889;ChrB=ch09;StartB=70670924;EndB=70670924;Parent=SYN496;VarType=ShV;DupType=.
ch09	56652955	DEL725289	AG	A	.	PASS	END=56652956;ChrB=ch09;StartB=70670990;EndB=70670990;Parent=SYN496;VarType=ShV;DupType=.
ch09	56652963	SNP725290	G	T	.	PASS	END=56652963;ChrB=ch09;StartB=70670997;EndB=70670997;Parent=SYN496;VarType=ShV;DupType=.
ch09	56653008	SNP725291	A	G	.	PASS	END=56653008;ChrB=ch09;StartB=70671042;EndB=70671042;Parent=SYN496;VarType=ShV;DupType=.
ch09	56653029	SNP725292	A	T	.	PASS	END=56653029;ChrB=ch09;StartB=70671063;EndB=70671063;Parent=SYN496;VarType=ShV;DupType=.
ch09	56653030	SNP725293	A	T	.	PASS	END=56653030;ChrB=ch09;StartB=70671064;EndB=70671064;Parent=SYN496;VarType=ShV;DupType=.
ch09	56653031	SNP725294	A	T	.	PASS	END=56653031;ChrB=ch09;StartB=70671065;EndB=70671065;Parent=SYN496;VarType=ShV;DupType=.
ch09	56653033	SNP725295	A	T	.	PASS	END=56653033;ChrB=ch09;StartB=70671067;EndB=70671067;Parent=SYN496;VarType=ShV;DupType=.
ch09	56653035	SNP725296	A	T	.	PASS	END=56653035;ChrB=ch09;StartB=70671069;EndB=70671069;Parent=SYN496;VarType=ShV;DupType=.
ch09	56653078	SNP725297	T	C	.	PASS	END=56653078;ChrB=ch09;StartB=70671112;EndB=70671112;Parent=SYN496;VarType=ShV;DupType=.
ch09	56653103	SNP725298	T	C	.	PASS	END=56653103;ChrB=ch09;StartB=70671137;EndB=70671137;Parent=SYN496;VarType=ShV;DupType=.
ch09	56653212	SNP725299	A	G	.	PASS	END=56653212;ChrB=ch09;StartB=70671246;EndB=70671246;Parent=SYN496;VarType=ShV;DupType=.
ch09	56653237	SNP725300	A	C	.	PASS	END=56653237;ChrB=ch09;StartB=70671271;EndB=70671271;Parent=SYN496;VarType=ShV;DupType=.
ch09	56653240	SNP725301	C	T	.	PASS	END=56653240;ChrB=ch09;StartB=70671274;EndB=70671274;Parent=SYN496;VarType=ShV;DupType=.
ch09	56653245	DEL725302	TG	T	.	PASS	END=56653246;ChrB=ch09;StartB=70671279;EndB=70671279;Parent=SYN496;VarType=ShV;DupType=.
ch09	56653272	SNP725303	A	T	.	PASS	END=56653272;ChrB=ch09;StartB=70671305;EndB=70671305;Parent=SYN496;VarType=ShV;DupType=.
ch09	56653290	SNP725304	T	G	.	PASS	END=56653290;ChrB=ch09;StartB=70671323;EndB=70671323;Parent=SYN496;VarType=ShV;DupType=.
ch09	56653346	SNP725305	T	A	.	PASS	END=56653346;ChrB=ch09;StartB=70671379;EndB=70671379;Parent=SYN496;VarType=ShV;DupType=.
ch09	56653363	SNP725306	T	C	.	PASS	END=56653363;ChrB=ch09;StartB=70671396;EndB=70671396;Parent=SYN496;VarType=ShV;DupType=.
ch09	56653374	SNP725307	A	G	.	PASS	END=56653374;ChrB=ch09;StartB=70671407;EndB=70671407;Parent=SYN496;VarType=ShV;DupType=.
ch09	56653399	SNP725308	T	C	.	PASS	END=56653399;ChrB=ch09;StartB=70671432;EndB=70671432;Parent=SYN496;VarType=ShV;DupType=.
ch09	56653428	SNP725309	G	C	.	PASS	END=56653428;ChrB=ch09;StartB=70671461;EndB=70671461;Parent=SYN496;VarType=ShV;DupType=.
ch09	56653462	SNP725310	A	T	.	PASS	END=56653462;ChrB=ch09;StartB=70671495;EndB=70671495;Parent=SYN496;VarType=ShV;DupType=.
ch09	56653538	SNP725311	A	G	.	PASS	END=56653538;ChrB=ch09;StartB=70671571;EndB=70671571;Parent=SYN496;VarType=ShV;DupType=.
ch09	56653558	SNP725312	T	C	.	PASS	END=56653558;ChrB=ch09;StartB=70671591;EndB=70671591;Parent=SYN496;VarType=ShV;DupType=.
ch09	56653711	SNP725313	A	G	.	PASS	END=56653711;ChrB=ch09;StartB=70671744;EndB=70671744;Parent=SYN496;VarType=ShV;DupType=.
ch09	56653750	SNP725314	G	C	.	PASS	END=56653750;ChrB=ch09;StartB=70671783;EndB=70671783;Parent=SYN496;VarType=ShV;DupType=.
ch09	56653804	SNP725315	A	G	.	PASS	END=56653804;ChrB=ch09;StartB=70671837;EndB=70671837;Parent=SYN496;VarType=ShV;DupType=.
ch09	56653819	SNP725316	T	C	.	PASS	END=56653819;ChrB=ch09;StartB=70671852;EndB=70671852;Parent=SYN496;VarType=ShV;DupType=.
ch09	56653832	SNP725317	T	C	.	PASS	END=56653832;ChrB=ch09;StartB=70671865;EndB=70671865;Parent=SYN496;VarType=ShV;DupType=.
ch09	56653855	SNP725318	A	T	.	PASS	END=56653855;ChrB=ch09;StartB=70671888;EndB=70671888;Parent=SYN496;VarType=ShV;DupType=.
ch09	56653858	SNP725319	T	A	.	PASS	END=56653858;ChrB=ch09;StartB=70671891;EndB=70671891;Parent=SYN496;VarType=ShV;DupType=.
ch09	56653867	SNP725320	T	G	.	PASS	END=56653867;ChrB=ch09;StartB=70671900;EndB=70671900;Parent=SYN496;VarType=ShV;DupType=.
ch09	56653898	INS725321	G	GCT	.	PASS	END=56653898;ChrB=ch09;StartB=70671931;EndB=70671933;Parent=SYN496;VarType=ShV;DupType=.
ch09	56653899	SNP725322	T	G	.	PASS	END=56653899;ChrB=ch09;StartB=70671934;EndB=70671934;Parent=SYN496;VarType=ShV;DupType=.
ch09	56653964	INS725323	T	TA	.	PASS	END=56653964;ChrB=ch09;StartB=70671999;EndB=70672000;Parent=SYN496;VarType=ShV;DupType=.
ch09	56653985	SNP725324	A	T	.	PASS	END=56653985;ChrB=ch09;StartB=70672021;EndB=70672021;Parent=SYN496;VarType=ShV;DupType=.
ch09	56654004	SNP725325	A	G	.	PASS	END=56654004;ChrB=ch09;StartB=70672040;EndB=70672040;Parent=SYN496;VarType=ShV;DupType=.
ch09	56654026	SNP725326	C	T	.	PASS	END=56654026;ChrB=ch09;StartB=70672062;EndB=70672062;Parent=SYN496;VarType=ShV;DupType=.
ch09	56654126	SNP725327	T	C	.	PASS	END=56654126;ChrB=ch09;StartB=70672162;EndB=70672162;Parent=SYN496;VarType=ShV;DupType=.
ch09	56654134	SNP725328	A	G	.	PASS	END=56654134;ChrB=ch09;StartB=70672170;EndB=70672170;Parent=SYN496;VarType=ShV;DupType=.
ch09	56654171	SNP725329	A	T	.	PASS	END=56654171;ChrB=ch09;StartB=70672207;EndB=70672207;Parent=SYN496;VarType=ShV;DupType=.
ch09	56654263	SNP725330	G	T	.	PASS	END=56654263;ChrB=ch09;StartB=70672299;EndB=70672299;Parent=SYN496;VarType=ShV;DupType=.
ch09	56654270	SNP725331	A	G	.	PASS	END=56654270;ChrB=ch09;StartB=70672306;EndB=70672306;Parent=SYN496;VarType=ShV;DupType=.
ch09	56654298	SNP725332	A	T	.	PASS	END=56654298;ChrB=ch09;StartB=70672334;EndB=70672334;Parent=SYN496;VarType=ShV;DupType=.
ch09	56654301	SNP725333	C	A	.	PASS	END=56654301;ChrB=ch09;StartB=70672337;EndB=70672337;Parent=SYN496;VarType=ShV;DupType=.
ch09	56654339	SNP725334	T	C	.	PASS	END=56654339;ChrB=ch09;StartB=70672375;EndB=70672375;Parent=SYN496;VarType=ShV;DupType=.
ch09	56654350	SNP725335	A	G	.	PASS	END=56654350;ChrB=ch09;StartB=70672386;EndB=70672386;Parent=SYN496;VarType=ShV;DupType=.
ch09	56654365	SNP725336	T	A	.	PASS	END=56654365;ChrB=ch09;StartB=70672401;EndB=70672401;Parent=SYN496;VarType=ShV;DupType=.
ch09	56654404	DEL725337	GA	G	.	PASS	END=56654405;ChrB=ch09;StartB=70672440;EndB=70672440;Parent=SYN496;VarType=ShV;DupType=.
ch09	56654408	SNP725338	G	T	.	PASS	END=56654408;ChrB=ch09;StartB=70672443;EndB=70672443;Parent=SYN496;VarType=ShV;DupType=.
ch09	56654446	SNP725339	T	A	.	PASS	END=56654446;ChrB=ch09;StartB=70672481;EndB=70672481;Parent=SYN496;VarType=ShV;DupType=.
ch09	56654482	DEL725340	TAA	T	.	PASS	END=56654484;ChrB=ch09;StartB=70672517;EndB=70672517;Parent=SYN496;VarType=ShV;DupType=.
ch09	56654489	SNP725341	G	A	.	PASS	END=56654489;ChrB=ch09;StartB=70672522;EndB=70672522;Parent=SYN496;VarType=ShV;DupType=.
ch09	56654523	SNP725342	A	G	.	PASS	END=56654523;ChrB=ch09;StartB=70672556;EndB=70672556;Parent=SYN496;VarType=ShV;DupType=.
ch09	56654541	SNP725343	T	G	.	PASS	END=56654541;ChrB=ch09;StartB=70672574;EndB=70672574;Parent=SYN496;VarType=ShV;DupType=.
ch09	56654545	SNP725344	C	A	.	PASS	END=56654545;ChrB=ch09;StartB=70672578;EndB=70672578;Parent=SYN496;VarType=ShV;DupType=.
ch09	56654549	SNP725345	A	T	.	PASS	END=56654549;ChrB=ch09;StartB=70672582;EndB=70672582;Parent=SYN496;VarType=ShV;DupType=.
ch09	56654567	SNP725346	T	A	.	PASS	END=56654567;ChrB=ch09;StartB=70672600;EndB=70672600;Parent=SYN496;VarType=ShV;DupType=.
ch09	56654570	SNP725347	T	A	.	PASS	END=56654570;ChrB=ch09;StartB=70672603;EndB=70672603;Parent=SYN496;VarType=ShV;DupType=.
ch09	56654619	SNP725348	G	A	.	PASS	END=56654619;ChrB=ch09;StartB=70672652;EndB=70672652;Parent=SYN496;VarType=ShV;DupType=.
ch09	56654628	SNP725349	T	C	.	PASS	END=56654628;ChrB=ch09;StartB=70672661;EndB=70672661;Parent=SYN496;VarType=ShV;DupType=.
ch09	56654662	SNP725350	T	A	.	PASS	END=56654662;ChrB=ch09;StartB=70672695;EndB=70672695;Parent=SYN496;VarType=ShV;DupType=.
ch09	56654669	SNP725351	C	T	.	PASS	END=56654669;ChrB=ch09;StartB=70672702;EndB=70672702;Parent=SYN496;VarType=ShV;DupType=.
ch09	56654685	SNP725352	A	G	.	PASS	END=56654685;ChrB=ch09;StartB=70672718;EndB=70672718;Parent=SYN496;VarType=ShV;DupType=.
ch09	56654771	SNP725353	A	G	.	PASS	END=56654771;ChrB=ch09;StartB=70672804;EndB=70672804;Parent=SYN496;VarType=ShV;DupType=.
ch09	56654777	SNP725354	T	C	.	PASS	END=56654777;ChrB=ch09;StartB=70672810;EndB=70672810;Parent=SYN496;VarType=ShV;DupType=.
ch09	56654809	SNP725355	G	A	.	PASS	END=56654809;ChrB=ch09;StartB=70672842;EndB=70672842;Parent=SYN496;VarType=ShV;DupType=.
ch09	56654810	SNP725356	A	G	.	PASS	END=56654810;ChrB=ch09;StartB=70672843;EndB=70672843;Parent=SYN496;VarType=ShV;DupType=.
ch09	56654815	SNP725357	G	T	.	PASS	END=56654815;ChrB=ch09;StartB=70672848;EndB=70672848;Parent=SYN496;VarType=ShV;DupType=.
ch09	56654906	SNP725358	A	T	.	PASS	END=56654906;ChrB=ch09;StartB=70672939;EndB=70672939;Parent=SYN496;VarType=ShV;DupType=.
ch09	56654911	INS725359	A	ATCTAGGAATTAGAGTTTATAATTCG	.	PASS	END=56654911;ChrB=ch09;StartB=70672944;EndB=70672969;Parent=SYN496;VarType=ShV;DupType=.
ch09	56655018	SNP725360	T	A	.	PASS	END=56655018;ChrB=ch09;StartB=70673076;EndB=70673076;Parent=SYN496;VarType=ShV;DupType=.
ch09	56655036	INS725361	A	ACCTG	.	PASS	END=56655036;ChrB=ch09;StartB=70673094;EndB=70673098;Parent=SYN496;VarType=ShV;DupType=.
ch09	56655070	SNP725362	T	G	.	PASS	END=56655070;ChrB=ch09;StartB=70673132;EndB=70673132;Parent=SYN496;VarType=ShV;DupType=.
ch09	56655094	SNP725363	C	T	.	PASS	END=56655094;ChrB=ch09;StartB=70673156;EndB=70673156;Parent=SYN496;VarType=ShV;DupType=.
ch09	56655163	SNP725364	C	T	.	PASS	END=56655163;ChrB=ch09;StartB=70673225;EndB=70673225;Parent=SYN496;VarType=ShV;DupType=.
ch09	56655242	SNP725365	A	G	.	PASS	END=56655242;ChrB=ch09;StartB=70673304;EndB=70673304;Parent=SYN496;VarType=ShV;DupType=.
ch09	56655254	SNP725366	G	C	.	PASS	END=56655254;ChrB=ch09;StartB=70673316;EndB=70673316;Parent=SYN496;VarType=ShV;DupType=.
ch09	56655262	INS725367	A	AGATTACGAACTATGG	.	PASS	END=56655262;ChrB=ch09;StartB=70673324;EndB=70673339;Parent=SYN496;VarType=ShV;DupType=.
ch09	56655277	SNP725368	A	G	.	PASS	END=56655277;ChrB=ch09;StartB=70673354;EndB=70673354;Parent=SYN496;VarType=ShV;DupType=.
ch09	56655331	SNP725369	T	C	.	PASS	END=56655331;ChrB=ch09;StartB=70673408;EndB=70673408;Parent=SYN496;VarType=ShV;DupType=.
ch09	56655386	SNP725370	A	C	.	PASS	END=56655386;ChrB=ch09;StartB=70673463;EndB=70673463;Parent=SYN496;VarType=ShV;DupType=.
ch09	56655404	SNP725371	C	T	.	PASS	END=56655404;ChrB=ch09;StartB=70673481;EndB=70673481;Parent=SYN496;VarType=ShV;DupType=.
ch09	56655428	SNP725372	T	G	.	PASS	END=56655428;ChrB=ch09;StartB=70673505;EndB=70673505;Parent=SYN496;VarType=ShV;DupType=.
ch09	56655462	SNP725373	G	A	.	PASS	END=56655462;ChrB=ch09;StartB=70673539;EndB=70673539;Parent=SYN496;VarType=ShV;DupType=.
ch09	56655466	SNP725374	A	G	.	PASS	END=56655466;ChrB=ch09;StartB=70673543;EndB=70673543;Parent=SYN496;VarType=ShV;DupType=.
ch09	56655484	SNP725375	G	C	.	PASS	END=56655484;ChrB=ch09;StartB=70673561;EndB=70673561;Parent=SYN496;VarType=ShV;DupType=.
ch09	56655510	SNP725376	A	G	.	PASS	END=56655510;ChrB=ch09;StartB=70673587;EndB=70673587;Parent=SYN496;VarType=ShV;DupType=.
ch09	56655562	SNP725377	C	T	.	PASS	END=56655562;ChrB=ch09;StartB=70673639;EndB=70673639;Parent=SYN496;VarType=ShV;DupType=.
ch09	56655592	SNP725378	A	G	.	PASS	END=56655592;ChrB=ch09;StartB=70673669;EndB=70673669;Parent=SYN496;VarType=ShV;DupType=.
ch09	56655673	SNP725379	A	C	.	PASS	END=56655673;ChrB=ch09;StartB=70673750;EndB=70673750;Parent=SYN496;VarType=ShV;DupType=.
ch09	56655677	SNP725380	G	A	.	PASS	END=56655677;ChrB=ch09;StartB=70673754;EndB=70673754;Parent=SYN496;VarType=ShV;DupType=.
ch09	56655717	DEL725381	GC	G	.	PASS	END=56655718;ChrB=ch09;StartB=70673794;EndB=70673794;Parent=SYN496;VarType=ShV;DupType=.
ch09	56655722	SNP725382	G	A	.	PASS	END=56655722;ChrB=ch09;StartB=70673798;EndB=70673798;Parent=SYN496;VarType=ShV;DupType=.
ch09	56655762	SNP725383	T	C	.	PASS	END=56655762;ChrB=ch09;StartB=70673838;EndB=70673838;Parent=SYN496;VarType=ShV;DupType=.
ch09	56655801	SNP725384	T	G	.	PASS	END=56655801;ChrB=ch09;StartB=70673877;EndB=70673877;Parent=SYN496;VarType=ShV;DupType=.
ch09	56655805	INS725385	A	AC	.	PASS	END=56655805;ChrB=ch09;StartB=70673881;EndB=70673882;Parent=SYN496;VarType=ShV;DupType=.
ch09	56655815	SNP725386	C	A	.	PASS	END=56655815;ChrB=ch09;StartB=70673892;EndB=70673892;Parent=SYN496;VarType=ShV;DupType=.
ch09	56655856	DEL725387	AGAT	A	.	PASS	END=56655859;ChrB=ch09;StartB=70673933;EndB=70673933;Parent=SYN496;VarType=ShV;DupType=.
ch09	56655865	SNP725388	T	C	.	PASS	END=56655865;ChrB=ch09;StartB=70673939;EndB=70673939;Parent=SYN496;VarType=ShV;DupType=.
ch09	56655918	SNP725389	G	A	.	PASS	END=56655918;ChrB=ch09;StartB=70673992;EndB=70673992;Parent=SYN496;VarType=ShV;DupType=.
ch09	56655963	SNP725390	C	T	.	PASS	END=56655963;ChrB=ch09;StartB=70674037;EndB=70674037;Parent=SYN496;VarType=ShV;DupType=.
ch09	56656002	SNP725391	A	T	.	PASS	END=56656002;ChrB=ch09;StartB=70674076;EndB=70674076;Parent=SYN496;VarType=ShV;DupType=.
ch09	56656036	SNP725392	T	G	.	PASS	END=56656036;ChrB=ch09;StartB=70674110;EndB=70674110;Parent=SYN496;VarType=ShV;DupType=.
ch09	56656090	DEL725393	CA	C	.	PASS	END=56656091;ChrB=ch09;StartB=70674164;EndB=70674164;Parent=SYN496;VarType=ShV;DupType=.
ch09	56656101	SNP725394	T	A	.	PASS	END=56656101;ChrB=ch09;StartB=70674174;EndB=70674174;Parent=SYN496;VarType=ShV;DupType=.
ch09	56656119	SNP725395	T	C	.	PASS	END=56656119;ChrB=ch09;StartB=70674192;EndB=70674192;Parent=SYN496;VarType=ShV;DupType=.
ch09	56656207	SNP725396	A	G	.	PASS	END=56656207;ChrB=ch09;StartB=70674280;EndB=70674280;Parent=SYN496;VarType=ShV;DupType=.
ch09	56656227	SNP725397	T	C	.	PASS	END=56656227;ChrB=ch09;StartB=70674300;EndB=70674300;Parent=SYN496;VarType=ShV;DupType=.
ch09	56656231	SNP725398	A	G	.	PASS	END=56656231;ChrB=ch09;StartB=70674304;EndB=70674304;Parent=SYN496;VarType=ShV;DupType=.
ch09	56656238	SNP725399	G	T	.	PASS	END=56656238;ChrB=ch09;StartB=70674311;EndB=70674311;Parent=SYN496;VarType=ShV;DupType=.
ch09	56656274	SNP725400	A	T	.	PASS	END=56656274;ChrB=ch09;StartB=70674347;EndB=70674347;Parent=SYN496;VarType=ShV;DupType=.
ch09	56656293	SNP725401	A	T	.	PASS	END=56656293;ChrB=ch09;StartB=70674366;EndB=70674366;Parent=SYN496;VarType=ShV;DupType=.
ch09	56656294	SNP725402	C	T	.	PASS	END=56656294;ChrB=ch09;StartB=70674367;EndB=70674367;Parent=SYN496;VarType=ShV;DupType=.
ch09	56656308	SNP725403	G	A	.	PASS	END=56656308;ChrB=ch09;StartB=70674381;EndB=70674381;Parent=SYN496;VarType=ShV;DupType=.
ch09	56656312	SNP725404	A	G	.	PASS	END=56656312;ChrB=ch09;StartB=70674385;EndB=70674385;Parent=SYN496;VarType=ShV;DupType=.
ch09	56656346	SNP725405	C	T	.	PASS	END=56656346;ChrB=ch09;StartB=70674419;EndB=70674419;Parent=SYN496;VarType=ShV;DupType=.
ch09	56656358	SNP725406	T	A	.	PASS	END=56656358;ChrB=ch09;StartB=70674431;EndB=70674431;Parent=SYN496;VarType=ShV;DupType=.
ch09	56656378	DEL725407	TA	T	.	PASS	END=56656379;ChrB=ch09;StartB=70674451;EndB=70674451;Parent=SYN496;VarType=ShV;DupType=.
ch09	56656380	SNP725408	A	T	.	PASS	END=56656380;ChrB=ch09;StartB=70674452;EndB=70674452;Parent=SYN496;VarType=ShV;DupType=.
ch09	56656412	SNP725409	A	T	.	PASS	END=56656412;ChrB=ch09;StartB=70674484;EndB=70674484;Parent=SYN496;VarType=ShV;DupType=.
ch09	56656430	SNP725410	G	A	.	PASS	END=56656430;ChrB=ch09;StartB=70674502;EndB=70674502;Parent=SYN496;VarType=ShV;DupType=.
ch09	56656436	SNP725411	C	A	.	PASS	END=56656436;ChrB=ch09;StartB=70674508;EndB=70674508;Parent=SYN496;VarType=ShV;DupType=.
ch09	56656438	SNP725412	C	T	.	PASS	END=56656438;ChrB=ch09;StartB=70674510;EndB=70674510;Parent=SYN496;VarType=ShV;DupType=.
ch09	56656465	SNP725413	A	G	.	PASS	END=56656465;ChrB=ch09;StartB=70674537;EndB=70674537;Parent=SYN496;VarType=ShV;DupType=.
ch09	56656490	SNP725414	C	A	.	PASS	END=56656490;ChrB=ch09;StartB=70674562;EndB=70674562;Parent=SYN496;VarType=ShV;DupType=.
ch09	56656492	SNP725415	G	A	.	PASS	END=56656492;ChrB=ch09;StartB=70674564;EndB=70674564;Parent=SYN496;VarType=ShV;DupType=.
ch09	56656505	SNP725416	A	T	.	PASS	END=56656505;ChrB=ch09;StartB=70674577;EndB=70674577;Parent=SYN496;VarType=ShV;DupType=.
ch09	56656537	INS725417	G	GGTGACCAAATCAGAT	.	PASS	END=56656537;ChrB=ch09;StartB=70674609;EndB=70674624;Parent=SYN496;VarType=ShV;DupType=.
ch09	56656544	SNP725418	C	A	.	PASS	END=56656544;ChrB=ch09;StartB=70674631;EndB=70674631;Parent=SYN496;VarType=ShV;DupType=.
ch09	56656613	SNP725419	G	A	.	PASS	END=56656613;ChrB=ch09;StartB=70674700;EndB=70674700;Parent=SYN496;VarType=ShV;DupType=.
ch09	56656696	SNP725420	G	A	.	PASS	END=56656696;ChrB=ch09;StartB=70674783;EndB=70674783;Parent=SYN496;VarType=ShV;DupType=.
ch09	56656734	SNP725421	A	G	.	PASS	END=56656734;ChrB=ch09;StartB=70674821;EndB=70674821;Parent=SYN496;VarType=ShV;DupType=.
ch09	56656748	SNP725422	A	G	.	PASS	END=56656748;ChrB=ch09;StartB=70674835;EndB=70674835;Parent=SYN496;VarType=ShV;DupType=.
ch09	56656753	SNP725423	G	A	.	PASS	END=56656753;ChrB=ch09;StartB=70674840;EndB=70674840;Parent=SYN496;VarType=ShV;DupType=.
ch09	56656780	SNP725424	G	C	.	PASS	END=56656780;ChrB=ch09;StartB=70674867;EndB=70674867;Parent=SYN496;VarType=ShV;DupType=.
ch09	56656794	SNP725425	T	C	.	PASS	END=56656794;ChrB=ch09;StartB=70674881;EndB=70674881;Parent=SYN496;VarType=ShV;DupType=.
ch09	56656798	SNP725426	G	A	.	PASS	END=56656798;ChrB=ch09;StartB=70674885;EndB=70674885;Parent=SYN496;VarType=ShV;DupType=.
ch09	56656803	SNP725427	G	A	.	PASS	END=56656803;ChrB=ch09;StartB=70674890;EndB=70674890;Parent=SYN496;VarType=ShV;DupType=.
ch09	56656946	SNP725428	C	T	.	PASS	END=56656946;ChrB=ch09;StartB=70675033;EndB=70675033;Parent=SYN496;VarType=ShV;DupType=.
ch09	56656961	SNP725429	T	C	.	PASS	END=56656961;ChrB=ch09;StartB=70675048;EndB=70675048;Parent=SYN496;VarType=ShV;DupType=.
ch09	56656991	SNP725430	C	A	.	PASS	END=56656991;ChrB=ch09;StartB=70675078;EndB=70675078;Parent=SYN496;VarType=ShV;DupType=.
ch09	56657022	SNP725431	T	G	.	PASS	END=56657022;ChrB=ch09;StartB=70675109;EndB=70675109;Parent=SYN496;VarType=ShV;DupType=.
ch09	56657026	SNP725432	T	C	.	PASS	END=56657026;ChrB=ch09;StartB=70675113;EndB=70675113;Parent=SYN496;VarType=ShV;DupType=.
ch09	56657065	DEL725433	GA	G	.	PASS	END=56657066;ChrB=ch09;StartB=70675152;EndB=70675152;Parent=SYN496;VarType=ShV;DupType=.
ch09	56657093	SNP725434	G	A	.	PASS	END=56657093;ChrB=ch09;StartB=70675179;EndB=70675179;Parent=SYN496;VarType=ShV;DupType=.
ch09	56657107	SNP725435	C	A	.	PASS	END=56657107;ChrB=ch09;StartB=70675193;EndB=70675193;Parent=SYN496;VarType=ShV;DupType=.
ch09	56657125	SNP725436	C	T	.	PASS	END=56657125;ChrB=ch09;StartB=70675211;EndB=70675211;Parent=SYN496;VarType=ShV;DupType=.
ch09	56657144	SNP725437	C	A	.	PASS	END=56657144;ChrB=ch09;StartB=70675230;EndB=70675230;Parent=SYN496;VarType=ShV;DupType=.
ch09	56657152	SNP725438	C	T	.	PASS	END=56657152;ChrB=ch09;StartB=70675238;EndB=70675238;Parent=SYN496;VarType=ShV;DupType=.
ch09	56657174	SNP725439	T	A	.	PASS	END=56657174;ChrB=ch09;StartB=70675260;EndB=70675260;Parent=SYN496;VarType=ShV;DupType=.
ch09	56657185	SNP725440	C	T	.	PASS	END=56657185;ChrB=ch09;StartB=70675271;EndB=70675271;Parent=SYN496;VarType=ShV;DupType=.
ch09	56657187	SNP725441	A	G	.	PASS	END=56657187;ChrB=ch09;StartB=70675273;EndB=70675273;Parent=SYN496;VarType=ShV;DupType=.
ch09	56657202	SNP725442	G	A	.	PASS	END=56657202;ChrB=ch09;StartB=70675288;EndB=70675288;Parent=SYN496;VarType=ShV;DupType=.
ch09	56657269	SNP725443	G	A	.	PASS	END=56657269;ChrB=ch09;StartB=70675355;EndB=70675355;Parent=SYN496;VarType=ShV;DupType=.
ch09	56657303	SNP725444	A	G	.	PASS	END=56657303;ChrB=ch09;StartB=70675389;EndB=70675389;Parent=SYN496;VarType=ShV;DupType=.
ch09	56657340	SNP725445	G	T	.	PASS	END=56657340;ChrB=ch09;StartB=70675426;EndB=70675426;Parent=SYN496;VarType=ShV;DupType=.
ch09	56657341	SNP725446	G	A	.	PASS	END=56657341;ChrB=ch09;StartB=70675427;EndB=70675427;Parent=SYN496;VarType=ShV;DupType=.
ch09	56657379	SNP725447	C	T	.	PASS	END=56657379;ChrB=ch09;StartB=70675465;EndB=70675465;Parent=SYN496;VarType=ShV;DupType=.
ch09	56657410	SNP725448	G	T	.	PASS	END=56657410;ChrB=ch09;StartB=70675496;EndB=70675496;Parent=SYN496;VarType=ShV;DupType=.
ch09	56657425	SNP725449	G	A	.	PASS	END=56657425;ChrB=ch09;StartB=70675511;EndB=70675511;Parent=SYN496;VarType=ShV;DupType=.
ch09	56657442	SNP725450	C	A	.	PASS	END=56657442;ChrB=ch09;StartB=70675528;EndB=70675528;Parent=SYN496;VarType=ShV;DupType=.
ch09	56657470	SNP725451	G	A	.	PASS	END=56657470;ChrB=ch09;StartB=70675556;EndB=70675556;Parent=SYN496;VarType=ShV;DupType=.
ch09	56657477	SNP725452	A	G	.	PASS	END=56657477;ChrB=ch09;StartB=70675563;EndB=70675563;Parent=SYN496;VarType=ShV;DupType=.
ch09	56657536	SNP725453	T	A	.	PASS	END=56657536;ChrB=ch09;StartB=70675622;EndB=70675622;Parent=SYN496;VarType=ShV;DupType=.
ch09	56657541	SNP725454	T	C	.	PASS	END=56657541;ChrB=ch09;StartB=70675627;EndB=70675627;Parent=SYN496;VarType=ShV;DupType=.
ch09	56657546	SNP725455	C	A	.	PASS	END=56657546;ChrB=ch09;StartB=70675632;EndB=70675632;Parent=SYN496;VarType=ShV;DupType=.
ch09	56657600	SNP725456	T	C	.	PASS	END=56657600;ChrB=ch09;StartB=70675686;EndB=70675686;Parent=SYN496;VarType=ShV;DupType=.
ch09	56657620	DEL725457	TGA	T	.	PASS	END=56657622;ChrB=ch09;StartB=70675706;EndB=70675706;Parent=SYN496;VarType=ShV;DupType=.
ch09	56657627	SNP725458	G	A	.	PASS	END=56657627;ChrB=ch09;StartB=70675711;EndB=70675711;Parent=SYN496;VarType=ShV;DupType=.
ch09	56657656	SNP725459	A	G	.	PASS	END=56657656;ChrB=ch09;StartB=70675740;EndB=70675740;Parent=SYN496;VarType=ShV;DupType=.
ch09	56657672	SNP725460	A	T	.	PASS	END=56657672;ChrB=ch09;StartB=70675756;EndB=70675756;Parent=SYN496;VarType=ShV;DupType=.
ch09	56657711	HDR2318	N	<HDR>	.	PASS	END=56679520;ChrB=ch09;StartB=70675795;EndB=70675804;Parent=SYN496;VarType=ShV;DupType=.
ch09	56679521	SYNAL1897	N	<SYNAL>	.	PASS	END=56682524;ChrB=ch09;StartB=70675805;EndB=70678823;Parent=SYN496;VarType=.;DupType=.
ch09	56679561	SNP725461	T	A	.	PASS	END=56679561;ChrB=ch09;StartB=70675845;EndB=70675845;Parent=SYN496;VarType=ShV;DupType=.
ch09	56679564	SNP725462	A	G	.	PASS	END=56679564;ChrB=ch09;StartB=70675848;EndB=70675848;Parent=SYN496;VarType=ShV;DupType=.
ch09	56679582	DEL725463	CAAAGTTCACTTGTTAGGCTCAAG	C	.	PASS	END=56679605;ChrB=ch09;StartB=70675866;EndB=70675866;Parent=SYN496;VarType=ShV;DupType=.
ch09	56679623	SNP725464	C	G	.	PASS	END=56679623;ChrB=ch09;StartB=70675884;EndB=70675884;Parent=SYN496;VarType=ShV;DupType=.
ch09	56679638	SNP725465	T	C	.	PASS	END=56679638;ChrB=ch09;StartB=70675899;EndB=70675899;Parent=SYN496;VarType=ShV;DupType=.
ch09	56679688	SNP725466	T	G	.	PASS	END=56679688;ChrB=ch09;StartB=70675949;EndB=70675949;Parent=SYN496;VarType=ShV;DupType=.
ch09	56679697	SNP725467	T	C	.	PASS	END=56679697;ChrB=ch09;StartB=70675958;EndB=70675958;Parent=SYN496;VarType=ShV;DupType=.
ch09	56679715	SNP725468	C	T	.	PASS	END=56679715;ChrB=ch09;StartB=70675976;EndB=70675976;Parent=SYN496;VarType=ShV;DupType=.
ch09	56679757	SNP725469	T	C	.	PASS	END=56679757;ChrB=ch09;StartB=70676018;EndB=70676018;Parent=SYN496;VarType=ShV;DupType=.
ch09	56679769	SNP725470	C	T	.	PASS	END=56679769;ChrB=ch09;StartB=70676030;EndB=70676030;Parent=SYN496;VarType=ShV;DupType=.
ch09	56679772	SNP725471	G	T	.	PASS	END=56679772;ChrB=ch09;StartB=70676033;EndB=70676033;Parent=SYN496;VarType=ShV;DupType=.
ch09	56679796	DEL725472	CT	C	.	PASS	END=56679797;ChrB=ch09;StartB=70676057;EndB=70676057;Parent=SYN496;VarType=ShV;DupType=.
ch09	56679876	SNP725473	T	C	.	PASS	END=56679876;ChrB=ch09;StartB=70676136;EndB=70676136;Parent=SYN496;VarType=ShV;DupType=.
ch09	56679878	SNP725474	A	G	.	PASS	END=56679878;ChrB=ch09;StartB=70676138;EndB=70676138;Parent=SYN496;VarType=ShV;DupType=.
ch09	56679880	SNP725475	T	G	.	PASS	END=56679880;ChrB=ch09;StartB=70676140;EndB=70676140;Parent=SYN496;VarType=ShV;DupType=.
ch09	56679930	INS725476	G	GA	.	PASS	END=56679930;ChrB=ch09;StartB=70676190;EndB=70676191;Parent=SYN496;VarType=ShV;DupType=.
ch09	56679933	SNP725477	G	A	.	PASS	END=56679933;ChrB=ch09;StartB=70676194;EndB=70676194;Parent=SYN496;VarType=ShV;DupType=.
ch09	56679965	SNP725478	A	G	.	PASS	END=56679965;ChrB=ch09;StartB=70676226;EndB=70676226;Parent=SYN496;VarType=ShV;DupType=.
ch09	56679966	SNP725479	A	C	.	PASS	END=56679966;ChrB=ch09;StartB=70676227;EndB=70676227;Parent=SYN496;VarType=ShV;DupType=.
ch09	56679985	SNP725480	A	G	.	PASS	END=56679985;ChrB=ch09;StartB=70676246;EndB=70676246;Parent=SYN496;VarType=ShV;DupType=.
ch09	56679992	SNP725481	T	A	.	PASS	END=56679992;ChrB=ch09;StartB=70676253;EndB=70676253;Parent=SYN496;VarType=ShV;DupType=.
ch09	56680071	SNP725482	A	C	.	PASS	END=56680071;ChrB=ch09;StartB=70676332;EndB=70676332;Parent=SYN496;VarType=ShV;DupType=.
ch09	56680076	SNP725483	A	C	.	PASS	END=56680076;ChrB=ch09;StartB=70676337;EndB=70676337;Parent=SYN496;VarType=ShV;DupType=.
ch09	56680085	SNP725484	C	A	.	PASS	END=56680085;ChrB=ch09;StartB=70676346;EndB=70676346;Parent=SYN496;VarType=ShV;DupType=.
ch09	56680185	DEL725485	GT	G	.	PASS	END=56680186;ChrB=ch09;StartB=70676446;EndB=70676446;Parent=SYN496;VarType=ShV;DupType=.
ch09	56680194	SNP725486	T	A	.	PASS	END=56680194;ChrB=ch09;StartB=70676454;EndB=70676454;Parent=SYN496;VarType=ShV;DupType=.
ch09	56680195	SNP725487	C	T	.	PASS	END=56680195;ChrB=ch09;StartB=70676455;EndB=70676455;Parent=SYN496;VarType=ShV;DupType=.
ch09	56680201	SNP725488	A	C	.	PASS	END=56680201;ChrB=ch09;StartB=70676461;EndB=70676461;Parent=SYN496;VarType=ShV;DupType=.
ch09	56680203	SNP725489	C	T	.	PASS	END=56680203;ChrB=ch09;StartB=70676463;EndB=70676463;Parent=SYN496;VarType=ShV;DupType=.
ch09	56680206	SNP725490	T	C	.	PASS	END=56680206;ChrB=ch09;StartB=70676466;EndB=70676466;Parent=SYN496;VarType=ShV;DupType=.
ch09	56680248	SNP725491	A	G	.	PASS	END=56680248;ChrB=ch09;StartB=70676508;EndB=70676508;Parent=SYN496;VarType=ShV;DupType=.
ch09	56680370	SNP725492	T	C	.	PASS	END=56680370;ChrB=ch09;StartB=70676630;EndB=70676630;Parent=SYN496;VarType=ShV;DupType=.
ch09	56680421	SNP725493	G	A	.	PASS	END=56680421;ChrB=ch09;StartB=70676681;EndB=70676681;Parent=SYN496;VarType=ShV;DupType=.
ch09	56680454	SNP725494	A	C	.	PASS	END=56680454;ChrB=ch09;StartB=70676714;EndB=70676714;Parent=SYN496;VarType=ShV;DupType=.
ch09	56680458	SNP725495	G	T	.	PASS	END=56680458;ChrB=ch09;StartB=70676718;EndB=70676718;Parent=SYN496;VarType=ShV;DupType=.
ch09	56680489	SNP725496	T	A	.	PASS	END=56680489;ChrB=ch09;StartB=70676749;EndB=70676749;Parent=SYN496;VarType=ShV;DupType=.
ch09	56680521	INS725497	A	ACATATGAATAAG	.	PASS	END=56680521;ChrB=ch09;StartB=70676781;EndB=70676793;Parent=SYN496;VarType=ShV;DupType=.
ch09	56680530	SNP725498	G	A	.	PASS	END=56680530;ChrB=ch09;StartB=70676802;EndB=70676802;Parent=SYN496;VarType=ShV;DupType=.
ch09	56680535	SNP725499	A	G	.	PASS	END=56680535;ChrB=ch09;StartB=70676807;EndB=70676807;Parent=SYN496;VarType=ShV;DupType=.
ch09	56680597	SNP725500	A	G	.	PASS	END=56680597;ChrB=ch09;StartB=70676869;EndB=70676869;Parent=SYN496;VarType=ShV;DupType=.
ch09	56680629	SNP725501	G	C	.	PASS	END=56680629;ChrB=ch09;StartB=70676901;EndB=70676901;Parent=SYN496;VarType=ShV;DupType=.
ch09	56680634	SNP725502	A	G	.	PASS	END=56680634;ChrB=ch09;StartB=70676906;EndB=70676906;Parent=SYN496;VarType=ShV;DupType=.
ch09	56680641	SNP725503	C	A	.	PASS	END=56680641;ChrB=ch09;StartB=70676913;EndB=70676913;Parent=SYN496;VarType=ShV;DupType=.
ch09	56680710	SNP725504	C	T	.	PASS	END=56680710;ChrB=ch09;StartB=70676982;EndB=70676982;Parent=SYN496;VarType=ShV;DupType=.
ch09	56680723	SNP725505	G	A	.	PASS	END=56680723;ChrB=ch09;StartB=70676995;EndB=70676995;Parent=SYN496;VarType=ShV;DupType=.
ch09	56680767	SNP725506	T	C	.	PASS	END=56680767;ChrB=ch09;StartB=70677039;EndB=70677039;Parent=SYN496;VarType=ShV;DupType=.
ch09	56680800	SNP725507	C	T	.	PASS	END=56680800;ChrB=ch09;StartB=70677072;EndB=70677072;Parent=SYN496;VarType=ShV;DupType=.
ch09	56680838	SNP725508	T	C	.	PASS	END=56680838;ChrB=ch09;StartB=70677110;EndB=70677110;Parent=SYN496;VarType=ShV;DupType=.
ch09	56680881	SNP725509	C	T	.	PASS	END=56680881;ChrB=ch09;StartB=70677153;EndB=70677153;Parent=SYN496;VarType=ShV;DupType=.
ch09	56680882	SNP725510	A	G	.	PASS	END=56680882;ChrB=ch09;StartB=70677154;EndB=70677154;Parent=SYN496;VarType=ShV;DupType=.
ch09	56680902	DEL725511	TG	T	.	PASS	END=56680903;ChrB=ch09;StartB=70677174;EndB=70677174;Parent=SYN496;VarType=ShV;DupType=.
ch09	56680952	SNP725512	T	G	.	PASS	END=56680952;ChrB=ch09;StartB=70677223;EndB=70677223;Parent=SYN496;VarType=ShV;DupType=.
ch09	56680976	SNP725513	C	T	.	PASS	END=56680976;ChrB=ch09;StartB=70677247;EndB=70677247;Parent=SYN496;VarType=ShV;DupType=.
ch09	56681150	SNP725514	A	G	.	PASS	END=56681150;ChrB=ch09;StartB=70677421;EndB=70677421;Parent=SYN496;VarType=ShV;DupType=.
ch09	56681195	SNP725515	G	T	.	PASS	END=56681195;ChrB=ch09;StartB=70677466;EndB=70677466;Parent=SYN496;VarType=ShV;DupType=.
ch09	56681208	SNP725516	G	A	.	PASS	END=56681208;ChrB=ch09;StartB=70677479;EndB=70677479;Parent=SYN496;VarType=ShV;DupType=.
ch09	56681230	SNP725517	G	A	.	PASS	END=56681230;ChrB=ch09;StartB=70677501;EndB=70677501;Parent=SYN496;VarType=ShV;DupType=.
ch09	56681277	SNP725518	A	G	.	PASS	END=56681277;ChrB=ch09;StartB=70677548;EndB=70677548;Parent=SYN496;VarType=ShV;DupType=.
ch09	56681304	SNP725519	A	G	.	PASS	END=56681304;ChrB=ch09;StartB=70677575;EndB=70677575;Parent=SYN496;VarType=ShV;DupType=.
ch09	56681311	SNP725520	A	C	.	PASS	END=56681311;ChrB=ch09;StartB=70677582;EndB=70677582;Parent=SYN496;VarType=ShV;DupType=.
ch09	56681374	SNP725521	T	C	.	PASS	END=56681374;ChrB=ch09;StartB=70677645;EndB=70677645;Parent=SYN496;VarType=ShV;DupType=.
ch09	56681486	SNP725522	T	C	.	PASS	END=56681486;ChrB=ch09;StartB=70677757;EndB=70677757;Parent=SYN496;VarType=ShV;DupType=.
ch09	56681523	SNP725523	C	T	.	PASS	END=56681523;ChrB=ch09;StartB=70677794;EndB=70677794;Parent=SYN496;VarType=ShV;DupType=.
ch09	56681563	DEL725524	AT	A	.	PASS	END=56681564;ChrB=ch09;StartB=70677834;EndB=70677834;Parent=SYN496;VarType=ShV;DupType=.
ch09	56681566	SNP725525	G	C	.	PASS	END=56681566;ChrB=ch09;StartB=70677836;EndB=70677836;Parent=SYN496;VarType=ShV;DupType=.
ch09	56681570	SNP725526	G	T	.	PASS	END=56681570;ChrB=ch09;StartB=70677840;EndB=70677840;Parent=SYN496;VarType=ShV;DupType=.
ch09	56681586	SNP725527	A	G	.	PASS	END=56681586;ChrB=ch09;StartB=70677856;EndB=70677856;Parent=SYN496;VarType=ShV;DupType=.
ch09	56681607	SNP725528	C	T	.	PASS	END=56681607;ChrB=ch09;StartB=70677877;EndB=70677877;Parent=SYN496;VarType=ShV;DupType=.
ch09	56681636	SNP725529	A	G	.	PASS	END=56681636;ChrB=ch09;StartB=70677906;EndB=70677906;Parent=SYN496;VarType=ShV;DupType=.
ch09	56681667	SNP725530	A	G	.	PASS	END=56681667;ChrB=ch09;StartB=70677937;EndB=70677937;Parent=SYN496;VarType=ShV;DupType=.
ch09	56681721	SNP725531	T	C	.	PASS	END=56681721;ChrB=ch09;StartB=70677991;EndB=70677991;Parent=SYN496;VarType=ShV;DupType=.
ch09	56681747	SNP725532	C	T	.	PASS	END=56681747;ChrB=ch09;StartB=70678017;EndB=70678017;Parent=SYN496;VarType=ShV;DupType=.
ch09	56681759	SNP725533	C	T	.	PASS	END=56681759;ChrB=ch09;StartB=70678029;EndB=70678029;Parent=SYN496;VarType=ShV;DupType=.
ch09	56681763	SNP725534	G	A	.	PASS	END=56681763;ChrB=ch09;StartB=70678033;EndB=70678033;Parent=SYN496;VarType=ShV;DupType=.
ch09	56681771	SNP725535	G	T	.	PASS	END=56681771;ChrB=ch09;StartB=70678041;EndB=70678041;Parent=SYN496;VarType=ShV;DupType=.
ch09	56681776	SNP725536	T	C	.	PASS	END=56681776;ChrB=ch09;StartB=70678046;EndB=70678046;Parent=SYN496;VarType=ShV;DupType=.
ch09	56681789	SNP725537	T	C	.	PASS	END=56681789;ChrB=ch09;StartB=70678059;EndB=70678059;Parent=SYN496;VarType=ShV;DupType=.
ch09	56681814	SNP725538	T	G	.	PASS	END=56681814;ChrB=ch09;StartB=70678084;EndB=70678084;Parent=SYN496;VarType=ShV;DupType=.
ch09	56681815	SNP725539	A	G	.	PASS	END=56681815;ChrB=ch09;StartB=70678085;EndB=70678085;Parent=SYN496;VarType=ShV;DupType=.
ch09	56681821	SNP725540	A	G	.	PASS	END=56681821;ChrB=ch09;StartB=70678091;EndB=70678091;Parent=SYN496;VarType=ShV;DupType=.
ch09	56681828	INS725541	T	TAA	.	PASS	END=56681828;ChrB=ch09;StartB=70678098;EndB=70678100;Parent=SYN496;VarType=ShV;DupType=.
ch09	56681846	SNP725542	T	C	.	PASS	END=56681846;ChrB=ch09;StartB=70678118;EndB=70678118;Parent=SYN496;VarType=ShV;DupType=.
ch09	56681847	SNP725543	C	A	.	PASS	END=56681847;ChrB=ch09;StartB=70678119;EndB=70678119;Parent=SYN496;VarType=ShV;DupType=.
ch09	56681883	SNP725544	G	A	.	PASS	END=56681883;ChrB=ch09;StartB=70678155;EndB=70678155;Parent=SYN496;VarType=ShV;DupType=.
ch09	56681893	SNP725545	G	T	.	PASS	END=56681893;ChrB=ch09;StartB=70678165;EndB=70678165;Parent=SYN496;VarType=ShV;DupType=.
ch09	56681916	SNP725546	T	A	.	PASS	END=56681916;ChrB=ch09;StartB=70678188;EndB=70678188;Parent=SYN496;VarType=ShV;DupType=.
ch09	56681934	SNP725547	C	A	.	PASS	END=56681934;ChrB=ch09;StartB=70678206;EndB=70678206;Parent=SYN496;VarType=ShV;DupType=.
ch09	56681966	SNP725548	A	G	.	PASS	END=56681966;ChrB=ch09;StartB=70678238;EndB=70678238;Parent=SYN496;VarType=ShV;DupType=.
ch09	56681998	INS725549	C	CATTATAATAATAATAATAATAATA	.	PASS	END=56681998;ChrB=ch09;StartB=70678270;EndB=70678294;Parent=SYN496;VarType=ShV;DupType=.
ch09	56682091	INS725550	A	ATGG	.	PASS	END=56682091;ChrB=ch09;StartB=70678387;EndB=70678390;Parent=SYN496;VarType=ShV;DupType=.
ch09	56682142	SNP725551	T	A	.	PASS	END=56682142;ChrB=ch09;StartB=70678441;EndB=70678441;Parent=SYN496;VarType=ShV;DupType=.
ch09	56682174	SNP725552	A	T	.	PASS	END=56682174;ChrB=ch09;StartB=70678473;EndB=70678473;Parent=SYN496;VarType=ShV;DupType=.
ch09	56682220	SNP725553	T	A	.	PASS	END=56682220;ChrB=ch09;StartB=70678519;EndB=70678519;Parent=SYN496;VarType=ShV;DupType=.
ch09	56682442	SNP725554	T	C	.	PASS	END=56682442;ChrB=ch09;StartB=70678741;EndB=70678741;Parent=SYN496;VarType=ShV;DupType=.
ch09	56682444	SNP725555	A	G	.	PASS	END=56682444;ChrB=ch09;StartB=70678743;EndB=70678743;Parent=SYN496;VarType=ShV;DupType=.
ch09	56682447	SNP725556	A	C	.	PASS	END=56682447;ChrB=ch09;StartB=70678746;EndB=70678746;Parent=SYN496;VarType=ShV;DupType=.
ch09	56682525	HDR2319	N	<HDR>	.	PASS	END=56683343;ChrB=ch09;StartB=70678824;EndB=70679676;Parent=SYN496;VarType=ShV;DupType=.
ch09	56683344	SYNAL1898	N	<SYNAL>	.	PASS	END=56685206;ChrB=ch09;StartB=70679677;EndB=70681580;Parent=SYN496;VarType=.;DupType=.
ch09	56683368	SNP725557	C	T	.	PASS	END=56683368;ChrB=ch09;StartB=70679701;EndB=70679701;Parent=SYN496;VarType=ShV;DupType=.
ch09	56683413	SNP725558	T	C	.	PASS	END=56683413;ChrB=ch09;StartB=70679746;EndB=70679746;Parent=SYN496;VarType=ShV;DupType=.
ch09	56683449	SNP725559	C	T	.	PASS	END=56683449;ChrB=ch09;StartB=70679782;EndB=70679782;Parent=SYN496;VarType=ShV;DupType=.
ch09	56683466	SNP725560	T	G	.	PASS	END=56683466;ChrB=ch09;StartB=70679799;EndB=70679799;Parent=SYN496;VarType=ShV;DupType=.
ch09	56683476	SNP725561	C	A	.	PASS	END=56683476;ChrB=ch09;StartB=70679809;EndB=70679809;Parent=SYN496;VarType=ShV;DupType=.
ch09	56683502	SNP725562	C	G	.	PASS	END=56683502;ChrB=ch09;StartB=70679835;EndB=70679835;Parent=SYN496;VarType=ShV;DupType=.
ch09	56683524	DEL725563	GACCAATATGGAAA	G	.	PASS	END=56683537;ChrB=ch09;StartB=70679857;EndB=70679857;Parent=SYN496;VarType=ShV;DupType=.
ch09	56683539	SNP725564	G	T	.	PASS	END=56683539;ChrB=ch09;StartB=70679859;EndB=70679859;Parent=SYN496;VarType=ShV;DupType=.
ch09	56683586	SNP725565	C	G	.	PASS	END=56683586;ChrB=ch09;StartB=70679906;EndB=70679906;Parent=SYN496;VarType=ShV;DupType=.
ch09	56683597	SNP725566	G	A	.	PASS	END=56683597;ChrB=ch09;StartB=70679917;EndB=70679917;Parent=SYN496;VarType=ShV;DupType=.
ch09	56683634	SNP725567	C	T	.	PASS	END=56683634;ChrB=ch09;StartB=70679954;EndB=70679954;Parent=SYN496;VarType=ShV;DupType=.
ch09	56683667	DEL725568	AT	A	.	PASS	END=56683668;ChrB=ch09;StartB=70679987;EndB=70679987;Parent=SYN496;VarType=ShV;DupType=.
ch09	56683702	SNP725569	T	A	.	PASS	END=56683702;ChrB=ch09;StartB=70680021;EndB=70680021;Parent=SYN496;VarType=ShV;DupType=.
ch09	56683731	SNP725570	T	A	.	PASS	END=56683731;ChrB=ch09;StartB=70680050;EndB=70680050;Parent=SYN496;VarType=ShV;DupType=.
ch09	56683750	SNP725571	T	A	.	PASS	END=56683750;ChrB=ch09;StartB=70680069;EndB=70680069;Parent=SYN496;VarType=ShV;DupType=.
ch09	56683755	SNP725572	T	C	.	PASS	END=56683755;ChrB=ch09;StartB=70680074;EndB=70680074;Parent=SYN496;VarType=ShV;DupType=.
ch09	56683794	SNP725573	T	A	.	PASS	END=56683794;ChrB=ch09;StartB=70680113;EndB=70680113;Parent=SYN496;VarType=ShV;DupType=.
ch09	56683801	SNP725574	G	A	.	PASS	END=56683801;ChrB=ch09;StartB=70680120;EndB=70680120;Parent=SYN496;VarType=ShV;DupType=.
ch09	56683804	SNP725575	T	A	.	PASS	END=56683804;ChrB=ch09;StartB=70680123;EndB=70680123;Parent=SYN496;VarType=ShV;DupType=.
ch09	56683805	SNP725576	T	A	.	PASS	END=56683805;ChrB=ch09;StartB=70680124;EndB=70680124;Parent=SYN496;VarType=ShV;DupType=.
ch09	56683808	SNP725577	C	A	.	PASS	END=56683808;ChrB=ch09;StartB=70680127;EndB=70680127;Parent=SYN496;VarType=ShV;DupType=.
ch09	56683809	SNP725578	G	C	.	PASS	END=56683809;ChrB=ch09;StartB=70680128;EndB=70680128;Parent=SYN496;VarType=ShV;DupType=.
ch09	56683837	SNP725579	T	A	.	PASS	END=56683837;ChrB=ch09;StartB=70680156;EndB=70680156;Parent=SYN496;VarType=ShV;DupType=.
ch09	56683920	INS725580	T	TTAAC	.	PASS	END=56683920;ChrB=ch09;StartB=70680239;EndB=70680243;Parent=SYN496;VarType=ShV;DupType=.
ch09	56683935	SNP725581	A	C	.	PASS	END=56683935;ChrB=ch09;StartB=70680258;EndB=70680258;Parent=SYN496;VarType=ShV;DupType=.
ch09	56683957	SNP725582	A	G	.	PASS	END=56683957;ChrB=ch09;StartB=70680280;EndB=70680280;Parent=SYN496;VarType=ShV;DupType=.
ch09	56683958	SNP725583	C	A	.	PASS	END=56683958;ChrB=ch09;StartB=70680281;EndB=70680281;Parent=SYN496;VarType=ShV;DupType=.
ch09	56683994	SNP725584	G	T	.	PASS	END=56683994;ChrB=ch09;StartB=70680317;EndB=70680317;Parent=SYN496;VarType=ShV;DupType=.
ch09	56683998	DEL725585	AATT	A	.	PASS	END=56684001;ChrB=ch09;StartB=70680321;EndB=70680321;Parent=SYN496;VarType=ShV;DupType=.
ch09	56684020	SNP725586	T	A	.	PASS	END=56684020;ChrB=ch09;StartB=70680340;EndB=70680340;Parent=SYN496;VarType=ShV;DupType=.
ch09	56684056	SNP725587	C	A	.	PASS	END=56684056;ChrB=ch09;StartB=70680376;EndB=70680376;Parent=SYN496;VarType=ShV;DupType=.
ch09	56684065	SNP725588	T	C	.	PASS	END=56684065;ChrB=ch09;StartB=70680385;EndB=70680385;Parent=SYN496;VarType=ShV;DupType=.
ch09	56684103	SNP725589	C	G	.	PASS	END=56684103;ChrB=ch09;StartB=70680423;EndB=70680423;Parent=SYN496;VarType=ShV;DupType=.
ch09	56684120	SNP725590	A	T	.	PASS	END=56684120;ChrB=ch09;StartB=70680440;EndB=70680440;Parent=SYN496;VarType=ShV;DupType=.
ch09	56684130	SNP725591	G	A	.	PASS	END=56684130;ChrB=ch09;StartB=70680450;EndB=70680450;Parent=SYN496;VarType=ShV;DupType=.
ch09	56684141	SNP725592	A	G	.	PASS	END=56684141;ChrB=ch09;StartB=70680461;EndB=70680461;Parent=SYN496;VarType=ShV;DupType=.
ch09	56684143	SNP725593	T	C	.	PASS	END=56684143;ChrB=ch09;StartB=70680463;EndB=70680463;Parent=SYN496;VarType=ShV;DupType=.
ch09	56684156	SNP725594	C	G	.	PASS	END=56684156;ChrB=ch09;StartB=70680476;EndB=70680476;Parent=SYN496;VarType=ShV;DupType=.
ch09	56684172	SNP725595	G	T	.	PASS	END=56684172;ChrB=ch09;StartB=70680492;EndB=70680492;Parent=SYN496;VarType=ShV;DupType=.
ch09	56684180	SNP725596	A	C	.	PASS	END=56684180;ChrB=ch09;StartB=70680500;EndB=70680500;Parent=SYN496;VarType=ShV;DupType=.
ch09	56684186	DEL725597	TA	T	.	PASS	END=56684187;ChrB=ch09;StartB=70680506;EndB=70680506;Parent=SYN496;VarType=ShV;DupType=.
ch09	56684197	SNP725598	A	G	.	PASS	END=56684197;ChrB=ch09;StartB=70680516;EndB=70680516;Parent=SYN496;VarType=ShV;DupType=.
ch09	56684199	SNP725599	C	T	.	PASS	END=56684199;ChrB=ch09;StartB=70680518;EndB=70680518;Parent=SYN496;VarType=ShV;DupType=.
ch09	56684218	SNP725600	T	C	.	PASS	END=56684218;ChrB=ch09;StartB=70680537;EndB=70680537;Parent=SYN496;VarType=ShV;DupType=.
ch09	56684226	SNP725601	T	C	.	PASS	END=56684226;ChrB=ch09;StartB=70680545;EndB=70680545;Parent=SYN496;VarType=ShV;DupType=.
ch09	56684266	SNP725602	C	T	.	PASS	END=56684266;ChrB=ch09;StartB=70680585;EndB=70680585;Parent=SYN496;VarType=ShV;DupType=.
ch09	56684273	SNP725603	A	C	.	PASS	END=56684273;ChrB=ch09;StartB=70680592;EndB=70680592;Parent=SYN496;VarType=ShV;DupType=.
ch09	56684288	SNP725604	C	T	.	PASS	END=56684288;ChrB=ch09;StartB=70680607;EndB=70680607;Parent=SYN496;VarType=ShV;DupType=.
ch09	56684296	SNP725605	G	A	.	PASS	END=56684296;ChrB=ch09;StartB=70680615;EndB=70680615;Parent=SYN496;VarType=ShV;DupType=.
ch09	56684319	SNP725606	T	C	.	PASS	END=56684319;ChrB=ch09;StartB=70680638;EndB=70680638;Parent=SYN496;VarType=ShV;DupType=.
ch09	56684364	SNP725607	T	C	.	PASS	END=56684364;ChrB=ch09;StartB=70680683;EndB=70680683;Parent=SYN496;VarType=ShV;DupType=.
ch09	56684375	SNP725608	A	G	.	PASS	END=56684375;ChrB=ch09;StartB=70680694;EndB=70680694;Parent=SYN496;VarType=ShV;DupType=.
ch09	56684380	SNP725609	A	G	.	PASS	END=56684380;ChrB=ch09;StartB=70680699;EndB=70680699;Parent=SYN496;VarType=ShV;DupType=.
ch09	56684383	SNP725610	A	G	.	PASS	END=56684383;ChrB=ch09;StartB=70680702;EndB=70680702;Parent=SYN496;VarType=ShV;DupType=.
ch09	56684430	INS725611	T	TA	.	PASS	END=56684430;ChrB=ch09;StartB=70680749;EndB=70680750;Parent=SYN496;VarType=ShV;DupType=.
ch09	56684452	SNP725612	A	G	.	PASS	END=56684452;ChrB=ch09;StartB=70680772;EndB=70680772;Parent=SYN496;VarType=ShV;DupType=.
ch09	56684467	SNP725613	T	C	.	PASS	END=56684467;ChrB=ch09;StartB=70680787;EndB=70680787;Parent=SYN496;VarType=ShV;DupType=.
ch09	56684494	SNP725614	A	T	.	PASS	END=56684494;ChrB=ch09;StartB=70680814;EndB=70680814;Parent=SYN496;VarType=ShV;DupType=.
ch09	56684606	SNP725615	A	T	.	PASS	END=56684606;ChrB=ch09;StartB=70680926;EndB=70680926;Parent=SYN496;VarType=ShV;DupType=.
ch09	56684633	SNP725616	T	A	.	PASS	END=56684633;ChrB=ch09;StartB=70680953;EndB=70680953;Parent=SYN496;VarType=ShV;DupType=.
ch09	56684651	SNP725617	A	G	.	PASS	END=56684651;ChrB=ch09;StartB=70680971;EndB=70680971;Parent=SYN496;VarType=ShV;DupType=.
ch09	56684673	SNP725618	T	A	.	PASS	END=56684673;ChrB=ch09;StartB=70680993;EndB=70680993;Parent=SYN496;VarType=ShV;DupType=.
ch09	56684750	SNP725619	C	T	.	PASS	END=56684750;ChrB=ch09;StartB=70681070;EndB=70681070;Parent=SYN496;VarType=ShV;DupType=.
ch09	56684771	SNP725620	A	T	.	PASS	END=56684771;ChrB=ch09;StartB=70681091;EndB=70681091;Parent=SYN496;VarType=ShV;DupType=.
ch09	56684779	INS725621	T	TGAA	.	PASS	END=56684779;ChrB=ch09;StartB=70681099;EndB=70681102;Parent=SYN496;VarType=ShV;DupType=.
ch09	56684783	SNP725622	C	T	.	PASS	END=56684783;ChrB=ch09;StartB=70681106;EndB=70681106;Parent=SYN496;VarType=ShV;DupType=.
ch09	56684791	SNP725623	C	T	.	PASS	END=56684791;ChrB=ch09;StartB=70681114;EndB=70681114;Parent=SYN496;VarType=ShV;DupType=.
ch09	56684873	SNP725624	G	T	.	PASS	END=56684873;ChrB=ch09;StartB=70681196;EndB=70681196;Parent=SYN496;VarType=ShV;DupType=.
ch09	56684999	INS725625	A	ATATATATATATATATATATATATATATATATATATATATATATATATATAT	.	PASS	END=56684999;ChrB=ch09;StartB=70681322;EndB=70681373;Parent=SYN496;VarType=ShV;DupType=.
ch09	56685005	SNP725626	G	T	.	PASS	END=56685005;ChrB=ch09;StartB=70681379;EndB=70681379;Parent=SYN496;VarType=ShV;DupType=.
ch09	56685027	SNP725627	C	T	.	PASS	END=56685027;ChrB=ch09;StartB=70681401;EndB=70681401;Parent=SYN496;VarType=ShV;DupType=.
ch09	56685207	HDR2320	N	<HDR>	.	PASS	END=56687493;ChrB=ch09;StartB=70681581;EndB=70683736;Parent=SYN496;VarType=ShV;DupType=.
ch09	56687494	SYNAL1899	N	<SYNAL>	.	PASS	END=56688527;ChrB=ch09;StartB=70683737;EndB=70684773;Parent=SYN496;VarType=.;DupType=.
ch09	56687540	SNP725628	G	A	.	PASS	END=56687540;ChrB=ch09;StartB=70683783;EndB=70683783;Parent=SYN496;VarType=ShV;DupType=.
ch09	56687600	SNP725629	G	T	.	PASS	END=56687600;ChrB=ch09;StartB=70683843;EndB=70683843;Parent=SYN496;VarType=ShV;DupType=.
ch09	56687616	SNP725630	T	C	.	PASS	END=56687616;ChrB=ch09;StartB=70683859;EndB=70683859;Parent=SYN496;VarType=ShV;DupType=.
ch09	56687677	SNP725631	T	G	.	PASS	END=56687677;ChrB=ch09;StartB=70683920;EndB=70683920;Parent=SYN496;VarType=ShV;DupType=.
ch09	56687731	SNP725632	A	G	.	PASS	END=56687731;ChrB=ch09;StartB=70683974;EndB=70683974;Parent=SYN496;VarType=ShV;DupType=.
ch09	56687798	SNP725633	C	T	.	PASS	END=56687798;ChrB=ch09;StartB=70684041;EndB=70684041;Parent=SYN496;VarType=ShV;DupType=.
ch09	56687811	SNP725634	T	A	.	PASS	END=56687811;ChrB=ch09;StartB=70684054;EndB=70684054;Parent=SYN496;VarType=ShV;DupType=.
ch09	56687819	DEL725635	TGA	T	.	PASS	END=56687821;ChrB=ch09;StartB=70684062;EndB=70684062;Parent=SYN496;VarType=ShV;DupType=.
ch09	56687859	SNP725636	C	T	.	PASS	END=56687859;ChrB=ch09;StartB=70684100;EndB=70684100;Parent=SYN496;VarType=ShV;DupType=.
ch09	56687882	SNP725637	A	T	.	PASS	END=56687882;ChrB=ch09;StartB=70684123;EndB=70684123;Parent=SYN496;VarType=ShV;DupType=.
ch09	56687897	SNP725638	C	T	.	PASS	END=56687897;ChrB=ch09;StartB=70684138;EndB=70684138;Parent=SYN496;VarType=ShV;DupType=.
ch09	56687911	INS725639	G	GTA	.	PASS	END=56687911;ChrB=ch09;StartB=70684152;EndB=70684154;Parent=SYN496;VarType=ShV;DupType=.
ch09	56687938	DEL725640	CA	C	.	PASS	END=56687939;ChrB=ch09;StartB=70684181;EndB=70684181;Parent=SYN496;VarType=ShV;DupType=.
ch09	56688024	SNP725641	C	A	.	PASS	END=56688024;ChrB=ch09;StartB=70684266;EndB=70684266;Parent=SYN496;VarType=ShV;DupType=.
ch09	56688040	SNP725642	C	G	.	PASS	END=56688040;ChrB=ch09;StartB=70684282;EndB=70684282;Parent=SYN496;VarType=ShV;DupType=.
ch09	56688073	SNP725643	T	C	.	PASS	END=56688073;ChrB=ch09;StartB=70684315;EndB=70684315;Parent=SYN496;VarType=ShV;DupType=.
ch09	56688098	SNP725644	C	G	.	PASS	END=56688098;ChrB=ch09;StartB=70684340;EndB=70684340;Parent=SYN496;VarType=ShV;DupType=.
ch09	56688107	SNP725645	T	C	.	PASS	END=56688107;ChrB=ch09;StartB=70684349;EndB=70684349;Parent=SYN496;VarType=ShV;DupType=.
ch09	56688113	SNP725646	G	C	.	PASS	END=56688113;ChrB=ch09;StartB=70684355;EndB=70684355;Parent=SYN496;VarType=ShV;DupType=.
ch09	56688180	INS725647	T	TCAATA	.	PASS	END=56688180;ChrB=ch09;StartB=70684422;EndB=70684427;Parent=SYN496;VarType=ShV;DupType=.
ch09	56688183	SNP725648	T	A	.	PASS	END=56688183;ChrB=ch09;StartB=70684430;EndB=70684430;Parent=SYN496;VarType=ShV;DupType=.
ch09	56688186	DEL725649	ATG	A	.	PASS	END=56688188;ChrB=ch09;StartB=70684433;EndB=70684433;Parent=SYN496;VarType=ShV;DupType=.
ch09	56688209	SNP725650	A	T	.	PASS	END=56688209;ChrB=ch09;StartB=70684454;EndB=70684454;Parent=SYN496;VarType=ShV;DupType=.
ch09	56688224	INS725651	T	TAA	.	PASS	END=56688224;ChrB=ch09;StartB=70684469;EndB=70684471;Parent=SYN496;VarType=ShV;DupType=.
ch09	56688279	SNP725652	T	C	.	PASS	END=56688279;ChrB=ch09;StartB=70684526;EndB=70684526;Parent=SYN496;VarType=ShV;DupType=.
ch09	56688366	DEL725653	AT	A	.	PASS	END=56688367;ChrB=ch09;StartB=70684613;EndB=70684613;Parent=SYN496;VarType=ShV;DupType=.
ch09	56688422	SNP725654	A	G	.	PASS	END=56688422;ChrB=ch09;StartB=70684668;EndB=70684668;Parent=SYN496;VarType=ShV;DupType=.
ch09	56688428	SNP725655	T	G	.	PASS	END=56688428;ChrB=ch09;StartB=70684674;EndB=70684674;Parent=SYN496;VarType=ShV;DupType=.
ch09	56688528	HDR2321	N	<HDR>	.	PASS	END=56689351;ChrB=ch09;StartB=70684774;EndB=70685718;Parent=SYN496;VarType=ShV;DupType=.
ch09	56689352	SYNAL1900	N	<SYNAL>	.	PASS	END=56690946;ChrB=ch09;StartB=70685719;EndB=70687290;Parent=SYN496;VarType=.;DupType=.
ch09	56689379	INS725656	T	TG	.	PASS	END=56689379;ChrB=ch09;StartB=70685746;EndB=70685747;Parent=SYN496;VarType=ShV;DupType=.
ch09	56689381	SNP725657	G	A	.	PASS	END=56689381;ChrB=ch09;StartB=70685749;EndB=70685749;Parent=SYN496;VarType=ShV;DupType=.
ch09	56689383	SNP725658	C	T	.	PASS	END=56689383;ChrB=ch09;StartB=70685751;EndB=70685751;Parent=SYN496;VarType=ShV;DupType=.
ch09	56689384	SNP725659	A	T	.	PASS	END=56689384;ChrB=ch09;StartB=70685752;EndB=70685752;Parent=SYN496;VarType=ShV;DupType=.
ch09	56689392	SNP725660	T	A	.	PASS	END=56689392;ChrB=ch09;StartB=70685760;EndB=70685760;Parent=SYN496;VarType=ShV;DupType=.
ch09	56689410	SNP725661	A	G	.	PASS	END=56689410;ChrB=ch09;StartB=70685778;EndB=70685778;Parent=SYN496;VarType=ShV;DupType=.
ch09	56689421	SNP725662	T	A	.	PASS	END=56689421;ChrB=ch09;StartB=70685789;EndB=70685789;Parent=SYN496;VarType=ShV;DupType=.
ch09	56689507	SNP725663	A	T	.	PASS	END=56689507;ChrB=ch09;StartB=70685875;EndB=70685875;Parent=SYN496;VarType=ShV;DupType=.
ch09	56689521	DEL725664	GAATCAAATT	G	.	PASS	END=56689530;ChrB=ch09;StartB=70685889;EndB=70685889;Parent=SYN496;VarType=ShV;DupType=.
ch09	56689587	INS725665	A	AT	.	PASS	END=56689587;ChrB=ch09;StartB=70685946;EndB=70685947;Parent=SYN496;VarType=ShV;DupType=.
ch09	56689629	SNP725666	A	T	.	PASS	END=56689629;ChrB=ch09;StartB=70685989;EndB=70685989;Parent=SYN496;VarType=ShV;DupType=.
ch09	56689630	SNP725667	C	T	.	PASS	END=56689630;ChrB=ch09;StartB=70685990;EndB=70685990;Parent=SYN496;VarType=ShV;DupType=.
ch09	56689631	SNP725668	T	A	.	PASS	END=56689631;ChrB=ch09;StartB=70685991;EndB=70685991;Parent=SYN496;VarType=ShV;DupType=.
ch09	56689658	DEL725669	ATATATATATATATATATATATATATATATATATATATATTTGTT	A	.	PASS	END=56689702;ChrB=ch09;StartB=70686018;EndB=70686018;Parent=SYN496;VarType=ShV;DupType=.
ch09	56689751	SNP725670	T	A	.	PASS	END=56689751;ChrB=ch09;StartB=70686067;EndB=70686067;Parent=SYN496;VarType=ShV;DupType=.
ch09	56689884	DEL725671	TA	T	.	PASS	END=56689885;ChrB=ch09;StartB=70686200;EndB=70686200;Parent=SYN496;VarType=ShV;DupType=.
ch09	56689980	SNP725672	T	A	.	PASS	END=56689980;ChrB=ch09;StartB=70686295;EndB=70686295;Parent=SYN496;VarType=ShV;DupType=.
ch09	56690025	SNP725673	C	T	.	PASS	END=56690025;ChrB=ch09;StartB=70686340;EndB=70686340;Parent=SYN496;VarType=ShV;DupType=.
ch09	56690028	SNP725674	T	A	.	PASS	END=56690028;ChrB=ch09;StartB=70686343;EndB=70686343;Parent=SYN496;VarType=ShV;DupType=.
ch09	56690128	SNP725675	A	G	.	PASS	END=56690128;ChrB=ch09;StartB=70686443;EndB=70686443;Parent=SYN496;VarType=ShV;DupType=.
ch09	56690165	SNP725676	G	A	.	PASS	END=56690165;ChrB=ch09;StartB=70686480;EndB=70686480;Parent=SYN496;VarType=ShV;DupType=.
ch09	56690252	SNP725677	T	C	.	PASS	END=56690252;ChrB=ch09;StartB=70686567;EndB=70686567;Parent=SYN496;VarType=ShV;DupType=.
ch09	56690280	SNP725678	C	T	.	PASS	END=56690280;ChrB=ch09;StartB=70686595;EndB=70686595;Parent=SYN496;VarType=ShV;DupType=.
ch09	56690336	SNP725679	A	G	.	PASS	END=56690336;ChrB=ch09;StartB=70686651;EndB=70686651;Parent=SYN496;VarType=ShV;DupType=.
ch09	56690344	INS725680	G	GGTTAAGTCGTGTAAATACATATATTCAA	.	PASS	END=56690344;ChrB=ch09;StartB=70686659;EndB=70686687;Parent=SYN496;VarType=ShV;DupType=.
ch09	56690527	SNP725681	G	A	.	PASS	END=56690527;ChrB=ch09;StartB=70686870;EndB=70686870;Parent=SYN496;VarType=ShV;DupType=.
ch09	56690576	INS725682	G	GC	.	PASS	END=56690576;ChrB=ch09;StartB=70686919;EndB=70686920;Parent=SYN496;VarType=ShV;DupType=.
ch09	56690593	SNP725683	C	T	.	PASS	END=56690593;ChrB=ch09;StartB=70686937;EndB=70686937;Parent=SYN496;VarType=ShV;DupType=.
ch09	56690647	SNP725684	G	C	.	PASS	END=56690647;ChrB=ch09;StartB=70686991;EndB=70686991;Parent=SYN496;VarType=ShV;DupType=.
ch09	56690661	SNP725685	G	A	.	PASS	END=56690661;ChrB=ch09;StartB=70687005;EndB=70687005;Parent=SYN496;VarType=ShV;DupType=.
ch09	56690720	SNP725686	A	G	.	PASS	END=56690720;ChrB=ch09;StartB=70687064;EndB=70687064;Parent=SYN496;VarType=ShV;DupType=.
ch09	56690743	SNP725687	A	G	.	PASS	END=56690743;ChrB=ch09;StartB=70687087;EndB=70687087;Parent=SYN496;VarType=ShV;DupType=.
ch09	56690764	SNP725688	A	G	.	PASS	END=56690764;ChrB=ch09;StartB=70687108;EndB=70687108;Parent=SYN496;VarType=ShV;DupType=.
ch09	56690797	SNP725689	A	G	.	PASS	END=56690797;ChrB=ch09;StartB=70687141;EndB=70687141;Parent=SYN496;VarType=ShV;DupType=.
ch09	56690887	SNP725690	T	C	.	PASS	END=56690887;ChrB=ch09;StartB=70687231;EndB=70687231;Parent=SYN496;VarType=ShV;DupType=.
ch09	56690889	SNP725691	A	C	.	PASS	END=56690889;ChrB=ch09;StartB=70687233;EndB=70687233;Parent=SYN496;VarType=ShV;DupType=.
ch09	56690947	HDR2322	N	<HDR>	.	PASS	END=56691057;ChrB=ch09;StartB=70687291;EndB=70687395;Parent=SYN496;VarType=ShV;DupType=.
ch09	56691058	SYNAL1901	N	<SYNAL>	.	PASS	END=56691760;ChrB=ch09;StartB=70687396;EndB=70688100;Parent=SYN496;VarType=.;DupType=.
ch09	56691080	SNP725692	G	A	.	PASS	END=56691080;ChrB=ch09;StartB=70687418;EndB=70687418;Parent=SYN496;VarType=ShV;DupType=.
ch09	56691141	SNP725693	A	C	.	PASS	END=56691141;ChrB=ch09;StartB=70687479;EndB=70687479;Parent=SYN496;VarType=ShV;DupType=.
ch09	56691156	SNP725694	G	A	.	PASS	END=56691156;ChrB=ch09;StartB=70687494;EndB=70687494;Parent=SYN496;VarType=ShV;DupType=.
ch09	56691169	SNP725695	T	A	.	PASS	END=56691169;ChrB=ch09;StartB=70687507;EndB=70687507;Parent=SYN496;VarType=ShV;DupType=.
ch09	56691233	SNP725696	A	T	.	PASS	END=56691233;ChrB=ch09;StartB=70687571;EndB=70687571;Parent=SYN496;VarType=ShV;DupType=.
ch09	56691241	DEL725697	TA	T	.	PASS	END=56691242;ChrB=ch09;StartB=70687579;EndB=70687579;Parent=SYN496;VarType=ShV;DupType=.
ch09	56691264	SNP725698	T	G	.	PASS	END=56691264;ChrB=ch09;StartB=70687601;EndB=70687601;Parent=SYN496;VarType=ShV;DupType=.
ch09	56691292	SNP725699	A	T	.	PASS	END=56691292;ChrB=ch09;StartB=70687629;EndB=70687629;Parent=SYN496;VarType=ShV;DupType=.
ch09	56691335	INS725700	A	AT	.	PASS	END=56691335;ChrB=ch09;StartB=70687672;EndB=70687673;Parent=SYN496;VarType=ShV;DupType=.
ch09	56691392	SNP725701	A	G	.	PASS	END=56691392;ChrB=ch09;StartB=70687730;EndB=70687730;Parent=SYN496;VarType=ShV;DupType=.
ch09	56691399	SNP725702	A	G	.	PASS	END=56691399;ChrB=ch09;StartB=70687737;EndB=70687737;Parent=SYN496;VarType=ShV;DupType=.
ch09	56691426	SNP725703	G	A	.	PASS	END=56691426;ChrB=ch09;StartB=70687764;EndB=70687764;Parent=SYN496;VarType=ShV;DupType=.
ch09	56691458	SNP725704	T	C	.	PASS	END=56691458;ChrB=ch09;StartB=70687796;EndB=70687796;Parent=SYN496;VarType=ShV;DupType=.
ch09	56691477	SNP725705	T	C	.	PASS	END=56691477;ChrB=ch09;StartB=70687815;EndB=70687815;Parent=SYN496;VarType=ShV;DupType=.
ch09	56691606	SNP725706	T	C	.	PASS	END=56691606;ChrB=ch09;StartB=70687944;EndB=70687944;Parent=SYN496;VarType=ShV;DupType=.
ch09	56691616	SNP725707	G	A	.	PASS	END=56691616;ChrB=ch09;StartB=70687954;EndB=70687954;Parent=SYN496;VarType=ShV;DupType=.
ch09	56691644	SNP725708	T	C	.	PASS	END=56691644;ChrB=ch09;StartB=70687982;EndB=70687982;Parent=SYN496;VarType=ShV;DupType=.
ch09	56691663	INS725709	C	CTA	.	PASS	END=56691663;ChrB=ch09;StartB=70688001;EndB=70688003;Parent=SYN496;VarType=ShV;DupType=.
ch09	56691707	SNP725710	A	T	.	PASS	END=56691707;ChrB=ch09;StartB=70688047;EndB=70688047;Parent=SYN496;VarType=ShV;DupType=.
ch09	56691761	HDR2323	N	<HDR>	.	PASS	END=56691938;ChrB=ch09;StartB=70688101;EndB=70688186;Parent=SYN496;VarType=ShV;DupType=.
ch09	56691939	SYNAL1902	N	<SYNAL>	.	PASS	END=56696981;ChrB=ch09;StartB=70688187;EndB=70693184;Parent=SYN496;VarType=.;DupType=.
ch09	56691965	SNP725711	C	T	.	PASS	END=56691965;ChrB=ch09;StartB=70688213;EndB=70688213;Parent=SYN496;VarType=ShV;DupType=.
ch09	56691967	SNP725712	A	G	.	PASS	END=56691967;ChrB=ch09;StartB=70688215;EndB=70688215;Parent=SYN496;VarType=ShV;DupType=.
ch09	56691987	SNP725713	T	C	.	PASS	END=56691987;ChrB=ch09;StartB=70688235;EndB=70688235;Parent=SYN496;VarType=ShV;DupType=.
ch09	56692035	SNP725714	A	G	.	PASS	END=56692035;ChrB=ch09;StartB=70688283;EndB=70688283;Parent=SYN496;VarType=ShV;DupType=.
ch09	56692055	SNP725715	A	G	.	PASS	END=56692055;ChrB=ch09;StartB=70688303;EndB=70688303;Parent=SYN496;VarType=ShV;DupType=.
ch09	56692080	SNP725716	G	A	.	PASS	END=56692080;ChrB=ch09;StartB=70688328;EndB=70688328;Parent=SYN496;VarType=ShV;DupType=.
ch09	56692118	DEL725717	AT	A	.	PASS	END=56692119;ChrB=ch09;StartB=70688366;EndB=70688366;Parent=SYN496;VarType=ShV;DupType=.
ch09	56692184	SNP725718	A	T	.	PASS	END=56692184;ChrB=ch09;StartB=70688431;EndB=70688431;Parent=SYN496;VarType=ShV;DupType=.
ch09	56692201	DEL725719	CCTTGCAAAAA	C	.	PASS	END=56692211;ChrB=ch09;StartB=70688448;EndB=70688448;Parent=SYN496;VarType=ShV;DupType=.
ch09	56692239	SNP725720	G	T	.	PASS	END=56692239;ChrB=ch09;StartB=70688476;EndB=70688476;Parent=SYN496;VarType=ShV;DupType=.
ch09	56692279	SNP725721	G	T	.	PASS	END=56692279;ChrB=ch09;StartB=70688516;EndB=70688516;Parent=SYN496;VarType=ShV;DupType=.
ch09	56692397	DEL725722	GA	G	.	PASS	END=56692398;ChrB=ch09;StartB=70688634;EndB=70688634;Parent=SYN496;VarType=ShV;DupType=.
ch09	56692426	SNP725723	A	G	.	PASS	END=56692426;ChrB=ch09;StartB=70688662;EndB=70688662;Parent=SYN496;VarType=ShV;DupType=.
ch09	56692430	SNP725724	T	C	.	PASS	END=56692430;ChrB=ch09;StartB=70688666;EndB=70688666;Parent=SYN496;VarType=ShV;DupType=.
ch09	56692452	SNP725725	A	G	.	PASS	END=56692452;ChrB=ch09;StartB=70688688;EndB=70688688;Parent=SYN496;VarType=ShV;DupType=.
ch09	56692493	SNP725726	C	G	.	PASS	END=56692493;ChrB=ch09;StartB=70688729;EndB=70688729;Parent=SYN496;VarType=ShV;DupType=.
ch09	56692500	SNP725727	T	C	.	PASS	END=56692500;ChrB=ch09;StartB=70688736;EndB=70688736;Parent=SYN496;VarType=ShV;DupType=.
ch09	56692526	SNP725728	T	C	.	PASS	END=56692526;ChrB=ch09;StartB=70688762;EndB=70688762;Parent=SYN496;VarType=ShV;DupType=.
ch09	56692610	SNP725729	A	G	.	PASS	END=56692610;ChrB=ch09;StartB=70688846;EndB=70688846;Parent=SYN496;VarType=ShV;DupType=.
ch09	56692616	SNP725730	A	C	.	PASS	END=56692616;ChrB=ch09;StartB=70688852;EndB=70688852;Parent=SYN496;VarType=ShV;DupType=.
ch09	56692622	SNP725731	T	A	.	PASS	END=56692622;ChrB=ch09;StartB=70688858;EndB=70688858;Parent=SYN496;VarType=ShV;DupType=.
ch09	56692710	SNP725732	G	T	.	PASS	END=56692710;ChrB=ch09;StartB=70688946;EndB=70688946;Parent=SYN496;VarType=ShV;DupType=.
ch09	56692726	SNP725733	A	G	.	PASS	END=56692726;ChrB=ch09;StartB=70688962;EndB=70688962;Parent=SYN496;VarType=ShV;DupType=.
ch09	56692783	SNP725734	T	C	.	PASS	END=56692783;ChrB=ch09;StartB=70689019;EndB=70689019;Parent=SYN496;VarType=ShV;DupType=.
ch09	56692784	SNP725735	C	T	.	PASS	END=56692784;ChrB=ch09;StartB=70689020;EndB=70689020;Parent=SYN496;VarType=ShV;DupType=.
ch09	56692902	SNP725736	T	C	.	PASS	END=56692902;ChrB=ch09;StartB=70689138;EndB=70689138;Parent=SYN496;VarType=ShV;DupType=.
ch09	56692981	SNP725737	A	C	.	PASS	END=56692981;ChrB=ch09;StartB=70689217;EndB=70689217;Parent=SYN496;VarType=ShV;DupType=.
ch09	56693176	SNP725738	C	T	.	PASS	END=56693176;ChrB=ch09;StartB=70689412;EndB=70689412;Parent=SYN496;VarType=ShV;DupType=.
ch09	56693223	SNP725739	T	C	.	PASS	END=56693223;ChrB=ch09;StartB=70689459;EndB=70689459;Parent=SYN496;VarType=ShV;DupType=.
ch09	56693273	SNP725740	T	A	.	PASS	END=56693273;ChrB=ch09;StartB=70689509;EndB=70689509;Parent=SYN496;VarType=ShV;DupType=.
ch09	56693377	SNP725741	C	T	.	PASS	END=56693377;ChrB=ch09;StartB=70689613;EndB=70689613;Parent=SYN496;VarType=ShV;DupType=.
ch09	56693383	SNP725742	C	T	.	PASS	END=56693383;ChrB=ch09;StartB=70689619;EndB=70689619;Parent=SYN496;VarType=ShV;DupType=.
ch09	56693385	SNP725743	G	C	.	PASS	END=56693385;ChrB=ch09;StartB=70689621;EndB=70689621;Parent=SYN496;VarType=ShV;DupType=.
ch09	56693397	SNP725744	T	C	.	PASS	END=56693397;ChrB=ch09;StartB=70689633;EndB=70689633;Parent=SYN496;VarType=ShV;DupType=.
ch09	56693450	SNP725745	A	G	.	PASS	END=56693450;ChrB=ch09;StartB=70689686;EndB=70689686;Parent=SYN496;VarType=ShV;DupType=.
ch09	56693458	SNP725746	C	T	.	PASS	END=56693458;ChrB=ch09;StartB=70689694;EndB=70689694;Parent=SYN496;VarType=ShV;DupType=.
ch09	56693560	SNP725747	T	C	.	PASS	END=56693560;ChrB=ch09;StartB=70689796;EndB=70689796;Parent=SYN496;VarType=ShV;DupType=.
ch09	56693590	SNP725748	T	C	.	PASS	END=56693590;ChrB=ch09;StartB=70689826;EndB=70689826;Parent=SYN496;VarType=ShV;DupType=.
ch09	56693623	SNP725749	G	T	.	PASS	END=56693623;ChrB=ch09;StartB=70689859;EndB=70689859;Parent=SYN496;VarType=ShV;DupType=.
ch09	56693653	SNP725750	G	A	.	PASS	END=56693653;ChrB=ch09;StartB=70689889;EndB=70689889;Parent=SYN496;VarType=ShV;DupType=.
ch09	56693750	SNP725751	G	A	.	PASS	END=56693750;ChrB=ch09;StartB=70689986;EndB=70689986;Parent=SYN496;VarType=ShV;DupType=.
ch09	56693797	SNP725752	T	A	.	PASS	END=56693797;ChrB=ch09;StartB=70690033;EndB=70690033;Parent=SYN496;VarType=ShV;DupType=.
ch09	56693842	SNP725753	A	G	.	PASS	END=56693842;ChrB=ch09;StartB=70690078;EndB=70690078;Parent=SYN496;VarType=ShV;DupType=.
ch09	56693851	SNP725754	T	C	.	PASS	END=56693851;ChrB=ch09;StartB=70690087;EndB=70690087;Parent=SYN496;VarType=ShV;DupType=.
ch09	56693873	SNP725755	G	A	.	PASS	END=56693873;ChrB=ch09;StartB=70690109;EndB=70690109;Parent=SYN496;VarType=ShV;DupType=.
ch09	56693912	SNP725756	G	A	.	PASS	END=56693912;ChrB=ch09;StartB=70690148;EndB=70690148;Parent=SYN496;VarType=ShV;DupType=.
ch09	56693915	SNP725757	C	T	.	PASS	END=56693915;ChrB=ch09;StartB=70690151;EndB=70690151;Parent=SYN496;VarType=ShV;DupType=.
ch09	56693984	SNP725758	C	T	.	PASS	END=56693984;ChrB=ch09;StartB=70690220;EndB=70690220;Parent=SYN496;VarType=ShV;DupType=.
ch09	56693993	SNP725759	G	A	.	PASS	END=56693993;ChrB=ch09;StartB=70690229;EndB=70690229;Parent=SYN496;VarType=ShV;DupType=.
ch09	56694018	SNP725760	A	T	.	PASS	END=56694018;ChrB=ch09;StartB=70690254;EndB=70690254;Parent=SYN496;VarType=ShV;DupType=.
ch09	56694091	SNP725761	T	C	.	PASS	END=56694091;ChrB=ch09;StartB=70690327;EndB=70690327;Parent=SYN496;VarType=ShV;DupType=.
ch09	56694117	SNP725762	T	G	.	PASS	END=56694117;ChrB=ch09;StartB=70690353;EndB=70690353;Parent=SYN496;VarType=ShV;DupType=.
ch09	56694152	SNP725763	A	T	.	PASS	END=56694152;ChrB=ch09;StartB=70690388;EndB=70690388;Parent=SYN496;VarType=ShV;DupType=.
ch09	56694156	SNP725764	G	A	.	PASS	END=56694156;ChrB=ch09;StartB=70690392;EndB=70690392;Parent=SYN496;VarType=ShV;DupType=.
ch09	56694172	SNP725765	A	C	.	PASS	END=56694172;ChrB=ch09;StartB=70690408;EndB=70690408;Parent=SYN496;VarType=ShV;DupType=.
ch09	56694222	SNP725766	G	A	.	PASS	END=56694222;ChrB=ch09;StartB=70690458;EndB=70690458;Parent=SYN496;VarType=ShV;DupType=.
ch09	56694229	INS725767	T	TAGTA	.	PASS	END=56694229;ChrB=ch09;StartB=70690465;EndB=70690469;Parent=SYN496;VarType=ShV;DupType=.
ch09	56694399	SNP725768	G	A	.	PASS	END=56694399;ChrB=ch09;StartB=70690639;EndB=70690639;Parent=SYN496;VarType=ShV;DupType=.
ch09	56694429	SNP725769	A	T	.	PASS	END=56694429;ChrB=ch09;StartB=70690669;EndB=70690669;Parent=SYN496;VarType=ShV;DupType=.
ch09	56694459	SNP725770	C	G	.	PASS	END=56694459;ChrB=ch09;StartB=70690699;EndB=70690699;Parent=SYN496;VarType=ShV;DupType=.
ch09	56694495	SNP725771	A	G	.	PASS	END=56694495;ChrB=ch09;StartB=70690735;EndB=70690735;Parent=SYN496;VarType=ShV;DupType=.
ch09	56694520	SNP725772	A	G	.	PASS	END=56694520;ChrB=ch09;StartB=70690760;EndB=70690760;Parent=SYN496;VarType=ShV;DupType=.
ch09	56694528	SNP725773	A	G	.	PASS	END=56694528;ChrB=ch09;StartB=70690768;EndB=70690768;Parent=SYN496;VarType=ShV;DupType=.
ch09	56694536	SNP725774	T	C	.	PASS	END=56694536;ChrB=ch09;StartB=70690776;EndB=70690776;Parent=SYN496;VarType=ShV;DupType=.
ch09	56694600	SNP725775	T	C	.	PASS	END=56694600;ChrB=ch09;StartB=70690840;EndB=70690840;Parent=SYN496;VarType=ShV;DupType=.
ch09	56694623	SNP725776	A	G	.	PASS	END=56694623;ChrB=ch09;StartB=70690863;EndB=70690863;Parent=SYN496;VarType=ShV;DupType=.
ch09	56694655	SNP725777	G	C	.	PASS	END=56694655;ChrB=ch09;StartB=70690895;EndB=70690895;Parent=SYN496;VarType=ShV;DupType=.
ch09	56694666	SNP725778	C	G	.	PASS	END=56694666;ChrB=ch09;StartB=70690906;EndB=70690906;Parent=SYN496;VarType=ShV;DupType=.
ch09	56694674	SNP725779	A	G	.	PASS	END=56694674;ChrB=ch09;StartB=70690914;EndB=70690914;Parent=SYN496;VarType=ShV;DupType=.
ch09	56694676	INS725780	C	CG	.	PASS	END=56694676;ChrB=ch09;StartB=70690916;EndB=70690917;Parent=SYN496;VarType=ShV;DupType=.
ch09	56694704	SNP725781	C	T	.	PASS	END=56694704;ChrB=ch09;StartB=70690945;EndB=70690945;Parent=SYN496;VarType=ShV;DupType=.
ch09	56694729	SNP725782	A	G	.	PASS	END=56694729;ChrB=ch09;StartB=70690970;EndB=70690970;Parent=SYN496;VarType=ShV;DupType=.
ch09	56694819	SNP725783	A	G	.	PASS	END=56694819;ChrB=ch09;StartB=70691060;EndB=70691060;Parent=SYN496;VarType=ShV;DupType=.
ch09	56694843	SNP725784	A	C	.	PASS	END=56694843;ChrB=ch09;StartB=70691084;EndB=70691084;Parent=SYN496;VarType=ShV;DupType=.
ch09	56694865	SNP725785	T	C	.	PASS	END=56694865;ChrB=ch09;StartB=70691106;EndB=70691106;Parent=SYN496;VarType=ShV;DupType=.
ch09	56694927	SNP725786	C	G	.	PASS	END=56694927;ChrB=ch09;StartB=70691168;EndB=70691168;Parent=SYN496;VarType=ShV;DupType=.
ch09	56694986	SNP725787	T	A	.	PASS	END=56694986;ChrB=ch09;StartB=70691227;EndB=70691227;Parent=SYN496;VarType=ShV;DupType=.
ch09	56695052	SNP725788	T	A	.	PASS	END=56695052;ChrB=ch09;StartB=70691293;EndB=70691293;Parent=SYN496;VarType=ShV;DupType=.
ch09	56695171	SNP725789	A	T	.	PASS	END=56695171;ChrB=ch09;StartB=70691412;EndB=70691412;Parent=SYN496;VarType=ShV;DupType=.
ch09	56695211	SNP725790	C	G	.	PASS	END=56695211;ChrB=ch09;StartB=70691452;EndB=70691452;Parent=SYN496;VarType=ShV;DupType=.
ch09	56695220	SNP725791	G	A	.	PASS	END=56695220;ChrB=ch09;StartB=70691461;EndB=70691461;Parent=SYN496;VarType=ShV;DupType=.
ch09	56695254	SNP725792	T	C	.	PASS	END=56695254;ChrB=ch09;StartB=70691495;EndB=70691495;Parent=SYN496;VarType=ShV;DupType=.
ch09	56695372	SNP725793	A	T	.	PASS	END=56695372;ChrB=ch09;StartB=70691613;EndB=70691613;Parent=SYN496;VarType=ShV;DupType=.
ch09	56695417	SNP725794	T	C	.	PASS	END=56695417;ChrB=ch09;StartB=70691658;EndB=70691658;Parent=SYN496;VarType=ShV;DupType=.
ch09	56695420	SNP725795	T	C	.	PASS	END=56695420;ChrB=ch09;StartB=70691661;EndB=70691661;Parent=SYN496;VarType=ShV;DupType=.
ch09	56695421	SNP725796	C	T	.	PASS	END=56695421;ChrB=ch09;StartB=70691662;EndB=70691662;Parent=SYN496;VarType=ShV;DupType=.
ch09	56695431	SNP725797	C	A	.	PASS	END=56695431;ChrB=ch09;StartB=70691672;EndB=70691672;Parent=SYN496;VarType=ShV;DupType=.
ch09	56695512	SNP725798	T	C	.	PASS	END=56695512;ChrB=ch09;StartB=70691753;EndB=70691753;Parent=SYN496;VarType=ShV;DupType=.
ch09	56695515	SNP725799	T	A	.	PASS	END=56695515;ChrB=ch09;StartB=70691756;EndB=70691756;Parent=SYN496;VarType=ShV;DupType=.
ch09	56695521	SNP725800	A	G	.	PASS	END=56695521;ChrB=ch09;StartB=70691762;EndB=70691762;Parent=SYN496;VarType=ShV;DupType=.
ch09	56695525	SNP725801	G	A	.	PASS	END=56695525;ChrB=ch09;StartB=70691766;EndB=70691766;Parent=SYN496;VarType=ShV;DupType=.
ch09	56695548	SNP725802	C	T	.	PASS	END=56695548;ChrB=ch09;StartB=70691789;EndB=70691789;Parent=SYN496;VarType=ShV;DupType=.
ch09	56695576	SNP725803	G	T	.	PASS	END=56695576;ChrB=ch09;StartB=70691817;EndB=70691817;Parent=SYN496;VarType=ShV;DupType=.
ch09	56695611	SNP725804	G	A	.	PASS	END=56695611;ChrB=ch09;StartB=70691852;EndB=70691852;Parent=SYN496;VarType=ShV;DupType=.
ch09	56695671	SNP725805	C	T	.	PASS	END=56695671;ChrB=ch09;StartB=70691912;EndB=70691912;Parent=SYN496;VarType=ShV;DupType=.
ch09	56695686	SNP725806	A	G	.	PASS	END=56695686;ChrB=ch09;StartB=70691927;EndB=70691927;Parent=SYN496;VarType=ShV;DupType=.
ch09	56695740	DEL725807	TA	T	.	PASS	END=56695741;ChrB=ch09;StartB=70691981;EndB=70691981;Parent=SYN496;VarType=ShV;DupType=.
ch09	56695768	SNP725808	A	G	.	PASS	END=56695768;ChrB=ch09;StartB=70692008;EndB=70692008;Parent=SYN496;VarType=ShV;DupType=.
ch09	56695770	SNP725809	A	G	.	PASS	END=56695770;ChrB=ch09;StartB=70692010;EndB=70692010;Parent=SYN496;VarType=ShV;DupType=.
ch09	56695800	SNP725810	C	T	.	PASS	END=56695800;ChrB=ch09;StartB=70692040;EndB=70692040;Parent=SYN496;VarType=ShV;DupType=.
ch09	56695801	SNP725811	A	T	.	PASS	END=56695801;ChrB=ch09;StartB=70692041;EndB=70692041;Parent=SYN496;VarType=ShV;DupType=.
ch09	56695871	SNP725812	C	T	.	PASS	END=56695871;ChrB=ch09;StartB=70692111;EndB=70692111;Parent=SYN496;VarType=ShV;DupType=.
ch09	56695887	SNP725813	G	A	.	PASS	END=56695887;ChrB=ch09;StartB=70692127;EndB=70692127;Parent=SYN496;VarType=ShV;DupType=.
ch09	56695966	SNP725814	T	A	.	PASS	END=56695966;ChrB=ch09;StartB=70692206;EndB=70692206;Parent=SYN496;VarType=ShV;DupType=.
ch09	56695969	INS725815	A	AAG	.	PASS	END=56695969;ChrB=ch09;StartB=70692209;EndB=70692211;Parent=SYN496;VarType=ShV;DupType=.
ch09	56695975	SNP725816	A	T	.	PASS	END=56695975;ChrB=ch09;StartB=70692217;EndB=70692217;Parent=SYN496;VarType=ShV;DupType=.
ch09	56695984	SNP725817	T	C	.	PASS	END=56695984;ChrB=ch09;StartB=70692226;EndB=70692226;Parent=SYN496;VarType=ShV;DupType=.
ch09	56695987	SNP725818	C	G	.	PASS	END=56695987;ChrB=ch09;StartB=70692229;EndB=70692229;Parent=SYN496;VarType=ShV;DupType=.
ch09	56695988	SNP725819	T	C	.	PASS	END=56695988;ChrB=ch09;StartB=70692230;EndB=70692230;Parent=SYN496;VarType=ShV;DupType=.
ch09	56696006	SNP725820	A	G	.	PASS	END=56696006;ChrB=ch09;StartB=70692248;EndB=70692248;Parent=SYN496;VarType=ShV;DupType=.
ch09	56696067	SNP725821	C	G	.	PASS	END=56696067;ChrB=ch09;StartB=70692309;EndB=70692309;Parent=SYN496;VarType=ShV;DupType=.
ch09	56696193	SNP725822	C	T	.	PASS	END=56696193;ChrB=ch09;StartB=70692435;EndB=70692435;Parent=SYN496;VarType=ShV;DupType=.
ch09	56696197	SNP725823	C	A	.	PASS	END=56696197;ChrB=ch09;StartB=70692439;EndB=70692439;Parent=SYN496;VarType=ShV;DupType=.
ch09	56696203	SNP725824	G	T	.	PASS	END=56696203;ChrB=ch09;StartB=70692445;EndB=70692445;Parent=SYN496;VarType=ShV;DupType=.
ch09	56696223	SNP725825	T	C	.	PASS	END=56696223;ChrB=ch09;StartB=70692465;EndB=70692465;Parent=SYN496;VarType=ShV;DupType=.
ch09	56696239	SNP725826	A	G	.	PASS	END=56696239;ChrB=ch09;StartB=70692481;EndB=70692481;Parent=SYN496;VarType=ShV;DupType=.
ch09	56696253	SNP725827	T	A	.	PASS	END=56696253;ChrB=ch09;StartB=70692495;EndB=70692495;Parent=SYN496;VarType=ShV;DupType=.
ch09	56696290	DEL725828	TATACATATATATATATATATACACACACACACACACACACACACACAC	T	.	PASS	END=56696338;ChrB=ch09;StartB=70692532;EndB=70692532;Parent=SYN496;VarType=ShV;DupType=.
ch09	56696362	SNP725829	C	T	.	PASS	END=56696362;ChrB=ch09;StartB=70692556;EndB=70692556;Parent=SYN496;VarType=ShV;DupType=.
ch09	56696382	SNP725830	G	A	.	PASS	END=56696382;ChrB=ch09;StartB=70692576;EndB=70692576;Parent=SYN496;VarType=ShV;DupType=.
ch09	56696414	INS725831	C	CA	.	PASS	END=56696414;ChrB=ch09;StartB=70692608;EndB=70692609;Parent=SYN496;VarType=ShV;DupType=.
ch09	56696431	SNP725832	T	A	.	PASS	END=56696431;ChrB=ch09;StartB=70692626;EndB=70692626;Parent=SYN496;VarType=ShV;DupType=.
ch09	56696446	INS725833	T	TAAATCGAG	.	PASS	END=56696446;ChrB=ch09;StartB=70692641;EndB=70692649;Parent=SYN496;VarType=ShV;DupType=.
ch09	56696542	SNP725834	T	A	.	PASS	END=56696542;ChrB=ch09;StartB=70692745;EndB=70692745;Parent=SYN496;VarType=ShV;DupType=.
ch09	56696597	SNP725835	C	A	.	PASS	END=56696597;ChrB=ch09;StartB=70692800;EndB=70692800;Parent=SYN496;VarType=ShV;DupType=.
ch09	56696791	SNP725836	C	G	.	PASS	END=56696791;ChrB=ch09;StartB=70692994;EndB=70692994;Parent=SYN496;VarType=ShV;DupType=.
ch09	56696817	SNP725837	G	A	.	PASS	END=56696817;ChrB=ch09;StartB=70693020;EndB=70693020;Parent=SYN496;VarType=ShV;DupType=.
ch09	56696838	SNP725838	C	T	.	PASS	END=56696838;ChrB=ch09;StartB=70693041;EndB=70693041;Parent=SYN496;VarType=ShV;DupType=.
ch09	56696867	SNP725839	C	T	.	PASS	END=56696867;ChrB=ch09;StartB=70693070;EndB=70693070;Parent=SYN496;VarType=ShV;DupType=.
ch09	56696877	SNP725840	C	T	.	PASS	END=56696877;ChrB=ch09;StartB=70693080;EndB=70693080;Parent=SYN496;VarType=ShV;DupType=.
ch09	56696982	HDR2324	N	<HDR>	.	PASS	END=56697112;ChrB=ch09;StartB=70693185;EndB=70693634;Parent=SYN496;VarType=ShV;DupType=.
ch09	56697113	SYNAL1903	N	<SYNAL>	.	PASS	END=56698079;ChrB=ch09;StartB=70693635;EndB=70694604;Parent=SYN496;VarType=.;DupType=.
ch09	56697186	SNP725841	C	A	.	PASS	END=56697186;ChrB=ch09;StartB=70693708;EndB=70693708;Parent=SYN496;VarType=ShV;DupType=.
ch09	56697217	DEL725842	CG	C	.	PASS	END=56697218;ChrB=ch09;StartB=70693739;EndB=70693739;Parent=SYN496;VarType=ShV;DupType=.
ch09	56697219	SNP725843	A	C	.	PASS	END=56697219;ChrB=ch09;StartB=70693740;EndB=70693740;Parent=SYN496;VarType=ShV;DupType=.
ch09	56697220	SNP725844	A	G	.	PASS	END=56697220;ChrB=ch09;StartB=70693741;EndB=70693741;Parent=SYN496;VarType=ShV;DupType=.
ch09	56697224	SNP725845	G	A	.	PASS	END=56697224;ChrB=ch09;StartB=70693745;EndB=70693745;Parent=SYN496;VarType=ShV;DupType=.
ch09	56697232	SNP725846	T	A	.	PASS	END=56697232;ChrB=ch09;StartB=70693753;EndB=70693753;Parent=SYN496;VarType=ShV;DupType=.
ch09	56697238	INS725847	G	GT	.	PASS	END=56697238;ChrB=ch09;StartB=70693759;EndB=70693760;Parent=SYN496;VarType=ShV;DupType=.
ch09	56697249	SNP725848	G	T	.	PASS	END=56697249;ChrB=ch09;StartB=70693771;EndB=70693771;Parent=SYN496;VarType=ShV;DupType=.
ch09	56697255	INS725849	A	AT	.	PASS	END=56697255;ChrB=ch09;StartB=70693777;EndB=70693778;Parent=SYN496;VarType=ShV;DupType=.
ch09	56697310	SNP725850	G	A	.	PASS	END=56697310;ChrB=ch09;StartB=70693833;EndB=70693833;Parent=SYN496;VarType=ShV;DupType=.
ch09	56697356	INS725851	C	CT	.	PASS	END=56697356;ChrB=ch09;StartB=70693879;EndB=70693880;Parent=SYN496;VarType=ShV;DupType=.
ch09	56697361	SNP725852	C	T	.	PASS	END=56697361;ChrB=ch09;StartB=70693885;EndB=70693885;Parent=SYN496;VarType=ShV;DupType=.
ch09	56697415	DEL725853	AT	A	.	PASS	END=56697416;ChrB=ch09;StartB=70693939;EndB=70693939;Parent=SYN496;VarType=ShV;DupType=.
ch09	56697459	SNP725854	C	T	.	PASS	END=56697459;ChrB=ch09;StartB=70693982;EndB=70693982;Parent=SYN496;VarType=ShV;DupType=.
ch09	56697496	SNP725855	G	A	.	PASS	END=56697496;ChrB=ch09;StartB=70694019;EndB=70694019;Parent=SYN496;VarType=ShV;DupType=.
ch09	56697504	SNP725856	G	T	.	PASS	END=56697504;ChrB=ch09;StartB=70694027;EndB=70694027;Parent=SYN496;VarType=ShV;DupType=.
ch09	56697507	SNP725857	A	T	.	PASS	END=56697507;ChrB=ch09;StartB=70694030;EndB=70694030;Parent=SYN496;VarType=ShV;DupType=.
ch09	56697541	DEL725858	TA	T	.	PASS	END=56697542;ChrB=ch09;StartB=70694064;EndB=70694064;Parent=SYN496;VarType=ShV;DupType=.
ch09	56697590	SNP725859	A	G	.	PASS	END=56697590;ChrB=ch09;StartB=70694112;EndB=70694112;Parent=SYN496;VarType=ShV;DupType=.
ch09	56697602	SNP725860	C	A	.	PASS	END=56697602;ChrB=ch09;StartB=70694124;EndB=70694124;Parent=SYN496;VarType=ShV;DupType=.
ch09	56697677	SNP725861	A	C	.	PASS	END=56697677;ChrB=ch09;StartB=70694199;EndB=70694199;Parent=SYN496;VarType=ShV;DupType=.
ch09	56697696	SNP725862	T	C	.	PASS	END=56697696;ChrB=ch09;StartB=70694218;EndB=70694218;Parent=SYN496;VarType=ShV;DupType=.
ch09	56697730	SNP725863	C	T	.	PASS	END=56697730;ChrB=ch09;StartB=70694252;EndB=70694252;Parent=SYN496;VarType=ShV;DupType=.
ch09	56697832	SNP725864	T	A	.	PASS	END=56697832;ChrB=ch09;StartB=70694354;EndB=70694354;Parent=SYN496;VarType=ShV;DupType=.
ch09	56697888	INS725865	A	ATTT	.	PASS	END=56697888;ChrB=ch09;StartB=70694410;EndB=70694413;Parent=SYN496;VarType=ShV;DupType=.
ch09	56697904	SNP725866	C	T	.	PASS	END=56697904;ChrB=ch09;StartB=70694429;EndB=70694429;Parent=SYN496;VarType=ShV;DupType=.
ch09	56697934	SNP725867	T	A	.	PASS	END=56697934;ChrB=ch09;StartB=70694459;EndB=70694459;Parent=SYN496;VarType=ShV;DupType=.
ch09	56697990	SNP725868	C	T	.	PASS	END=56697990;ChrB=ch09;StartB=70694515;EndB=70694515;Parent=SYN496;VarType=ShV;DupType=.
ch09	56698080	HDR2325	N	<HDR>	.	PASS	END=56698272;ChrB=ch09;StartB=70694605;EndB=70694794;Parent=SYN496;VarType=ShV;DupType=.
ch09	56698273	SYNAL1904	N	<SYNAL>	.	PASS	END=56706452;ChrB=ch09;StartB=70694795;EndB=70703044;Parent=SYN496;VarType=.;DupType=.
ch09	56698309	SNP725869	T	C	.	PASS	END=56698309;ChrB=ch09;StartB=70694831;EndB=70694831;Parent=SYN496;VarType=ShV;DupType=.
ch09	56698314	SNP725870	A	G	.	PASS	END=56698314;ChrB=ch09;StartB=70694836;EndB=70694836;Parent=SYN496;VarType=ShV;DupType=.
ch09	56698330	DEL725871	TAA	T	.	PASS	END=56698332;ChrB=ch09;StartB=70694852;EndB=70694852;Parent=SYN496;VarType=ShV;DupType=.
ch09	56698337	SNP725872	A	G	.	PASS	END=56698337;ChrB=ch09;StartB=70694857;EndB=70694857;Parent=SYN496;VarType=ShV;DupType=.
ch09	56698340	SNP725873	C	T	.	PASS	END=56698340;ChrB=ch09;StartB=70694860;EndB=70694860;Parent=SYN496;VarType=ShV;DupType=.
ch09	56698346	SNP725874	A	G	.	PASS	END=56698346;ChrB=ch09;StartB=70694866;EndB=70694866;Parent=SYN496;VarType=ShV;DupType=.
ch09	56698352	SNP725875	C	T	.	PASS	END=56698352;ChrB=ch09;StartB=70694872;EndB=70694872;Parent=SYN496;VarType=ShV;DupType=.
ch09	56698386	SNP725876	C	T	.	PASS	END=56698386;ChrB=ch09;StartB=70694906;EndB=70694906;Parent=SYN496;VarType=ShV;DupType=.
ch09	56698444	SNP725877	C	G	.	PASS	END=56698444;ChrB=ch09;StartB=70694964;EndB=70694964;Parent=SYN496;VarType=ShV;DupType=.
ch09	56698446	SNP725878	G	A	.	PASS	END=56698446;ChrB=ch09;StartB=70694966;EndB=70694966;Parent=SYN496;VarType=ShV;DupType=.
ch09	56698450	INS725879	T	TAATAATAAG	.	PASS	END=56698450;ChrB=ch09;StartB=70694970;EndB=70694979;Parent=SYN496;VarType=ShV;DupType=.
ch09	56698455	SNP725880	G	C	.	PASS	END=56698455;ChrB=ch09;StartB=70694984;EndB=70694984;Parent=SYN496;VarType=ShV;DupType=.
ch09	56698508	SNP725881	C	G	.	PASS	END=56698508;ChrB=ch09;StartB=70695037;EndB=70695037;Parent=SYN496;VarType=ShV;DupType=.
ch09	56698554	SNP725882	T	C	.	PASS	END=56698554;ChrB=ch09;StartB=70695083;EndB=70695083;Parent=SYN496;VarType=ShV;DupType=.
ch09	56698620	SNP725883	C	T	.	PASS	END=56698620;ChrB=ch09;StartB=70695149;EndB=70695149;Parent=SYN496;VarType=ShV;DupType=.
ch09	56698642	SNP725884	T	C	.	PASS	END=56698642;ChrB=ch09;StartB=70695171;EndB=70695171;Parent=SYN496;VarType=ShV;DupType=.
ch09	56698659	SNP725885	T	C	.	PASS	END=56698659;ChrB=ch09;StartB=70695188;EndB=70695188;Parent=SYN496;VarType=ShV;DupType=.
ch09	56698662	SNP725886	T	C	.	PASS	END=56698662;ChrB=ch09;StartB=70695191;EndB=70695191;Parent=SYN496;VarType=ShV;DupType=.
ch09	56698726	SNP725887	G	A	.	PASS	END=56698726;ChrB=ch09;StartB=70695255;EndB=70695255;Parent=SYN496;VarType=ShV;DupType=.
ch09	56698749	SNP725888	C	T	.	PASS	END=56698749;ChrB=ch09;StartB=70695278;EndB=70695278;Parent=SYN496;VarType=ShV;DupType=.
ch09	56698787	SNP725889	G	C	.	PASS	END=56698787;ChrB=ch09;StartB=70695316;EndB=70695316;Parent=SYN496;VarType=ShV;DupType=.
ch09	56698894	DEL725890	CT	C	.	PASS	END=56698895;ChrB=ch09;StartB=70695423;EndB=70695423;Parent=SYN496;VarType=ShV;DupType=.
ch09	56699027	INS725891	C	CT	.	PASS	END=56699027;ChrB=ch09;StartB=70695555;EndB=70695556;Parent=SYN496;VarType=ShV;DupType=.
ch09	56699056	INS725892	T	TGGTAAGTTTTAATGTGC	.	PASS	END=56699056;ChrB=ch09;StartB=70695585;EndB=70695602;Parent=SYN496;VarType=ShV;DupType=.
ch09	56699057	SNP725893	T	A	.	PASS	END=56699057;ChrB=ch09;StartB=70695603;EndB=70695603;Parent=SYN496;VarType=ShV;DupType=.
ch09	56699059	SNP725894	C	A	.	PASS	END=56699059;ChrB=ch09;StartB=70695605;EndB=70695605;Parent=SYN496;VarType=ShV;DupType=.
ch09	56699069	SNP725895	C	A	.	PASS	END=56699069;ChrB=ch09;StartB=70695615;EndB=70695615;Parent=SYN496;VarType=ShV;DupType=.
ch09	56699079	SNP725896	G	C	.	PASS	END=56699079;ChrB=ch09;StartB=70695625;EndB=70695625;Parent=SYN496;VarType=ShV;DupType=.
ch09	56699114	INS725897	C	CA	.	PASS	END=56699114;ChrB=ch09;StartB=70695660;EndB=70695661;Parent=SYN496;VarType=ShV;DupType=.
ch09	56699149	SNP725898	G	A	.	PASS	END=56699149;ChrB=ch09;StartB=70695696;EndB=70695696;Parent=SYN496;VarType=ShV;DupType=.
ch09	56699188	SNP725899	A	G	.	PASS	END=56699188;ChrB=ch09;StartB=70695735;EndB=70695735;Parent=SYN496;VarType=ShV;DupType=.
ch09	56699208	SNP725900	T	G	.	PASS	END=56699208;ChrB=ch09;StartB=70695755;EndB=70695755;Parent=SYN496;VarType=ShV;DupType=.
ch09	56699219	SNP725901	T	A	.	PASS	END=56699219;ChrB=ch09;StartB=70695766;EndB=70695766;Parent=SYN496;VarType=ShV;DupType=.
ch09	56699241	INS725902	T	TC	.	PASS	END=56699241;ChrB=ch09;StartB=70695788;EndB=70695789;Parent=SYN496;VarType=ShV;DupType=.
ch09	56699279	INS725903	T	TA	.	PASS	END=56699279;ChrB=ch09;StartB=70695827;EndB=70695828;Parent=SYN496;VarType=ShV;DupType=.
ch09	56699280	SNP725904	G	A	.	PASS	END=56699280;ChrB=ch09;StartB=70695829;EndB=70695829;Parent=SYN496;VarType=ShV;DupType=.
ch09	56699312	SNP725905	C	T	.	PASS	END=56699312;ChrB=ch09;StartB=70695861;EndB=70695861;Parent=SYN496;VarType=ShV;DupType=.
ch09	56699341	INS725906	A	AT	.	PASS	END=56699341;ChrB=ch09;StartB=70695890;EndB=70695891;Parent=SYN496;VarType=ShV;DupType=.
ch09	56699358	SNP725907	C	T	.	PASS	END=56699358;ChrB=ch09;StartB=70695908;EndB=70695908;Parent=SYN496;VarType=ShV;DupType=.
ch09	56699369	SNP725908	A	T	.	PASS	END=56699369;ChrB=ch09;StartB=70695919;EndB=70695919;Parent=SYN496;VarType=ShV;DupType=.
ch09	56699385	SNP725909	T	C	.	PASS	END=56699385;ChrB=ch09;StartB=70695935;EndB=70695935;Parent=SYN496;VarType=ShV;DupType=.
ch09	56699398	SNP725910	C	T	.	PASS	END=56699398;ChrB=ch09;StartB=70695948;EndB=70695948;Parent=SYN496;VarType=ShV;DupType=.
ch09	56699419	SNP725911	T	C	.	PASS	END=56699419;ChrB=ch09;StartB=70695969;EndB=70695969;Parent=SYN496;VarType=ShV;DupType=.
ch09	56699733	SNP725912	A	C	.	PASS	END=56699733;ChrB=ch09;StartB=70696283;EndB=70696283;Parent=SYN496;VarType=ShV;DupType=.
ch09	56699772	SNP725913	G	A	.	PASS	END=56699772;ChrB=ch09;StartB=70696322;EndB=70696322;Parent=SYN496;VarType=ShV;DupType=.
ch09	56699857	SNP725914	A	T	.	PASS	END=56699857;ChrB=ch09;StartB=70696407;EndB=70696407;Parent=SYN496;VarType=ShV;DupType=.
ch09	56699862	SNP725915	A	T	.	PASS	END=56699862;ChrB=ch09;StartB=70696412;EndB=70696412;Parent=SYN496;VarType=ShV;DupType=.
ch09	56699921	SNP725916	A	C	.	PASS	END=56699921;ChrB=ch09;StartB=70696471;EndB=70696471;Parent=SYN496;VarType=ShV;DupType=.
ch09	56700019	SNP725917	C	G	.	PASS	END=56700019;ChrB=ch09;StartB=70696569;EndB=70696569;Parent=SYN496;VarType=ShV;DupType=.
ch09	56700102	SNP725918	C	T	.	PASS	END=56700102;ChrB=ch09;StartB=70696652;EndB=70696652;Parent=SYN496;VarType=ShV;DupType=.
ch09	56700119	DEL725919	ATAGT	A	.	PASS	END=56700123;ChrB=ch09;StartB=70696669;EndB=70696669;Parent=SYN496;VarType=ShV;DupType=.
ch09	56700138	DEL725920	GT	G	.	PASS	END=56700139;ChrB=ch09;StartB=70696684;EndB=70696684;Parent=SYN496;VarType=ShV;DupType=.
ch09	56700166	SNP725921	C	A	.	PASS	END=56700166;ChrB=ch09;StartB=70696711;EndB=70696711;Parent=SYN496;VarType=ShV;DupType=.
ch09	56700179	INS725922	A	AAT	.	PASS	END=56700179;ChrB=ch09;StartB=70696724;EndB=70696726;Parent=SYN496;VarType=ShV;DupType=.
ch09	56700184	SNP725923	C	A	.	PASS	END=56700184;ChrB=ch09;StartB=70696731;EndB=70696731;Parent=SYN496;VarType=ShV;DupType=.
ch09	56700216	SNP725924	A	C	.	PASS	END=56700216;ChrB=ch09;StartB=70696763;EndB=70696763;Parent=SYN496;VarType=ShV;DupType=.
ch09	56700259	SNP725925	A	T	.	PASS	END=56700259;ChrB=ch09;StartB=70696806;EndB=70696806;Parent=SYN496;VarType=ShV;DupType=.
ch09	56700319	SNP725926	A	G	.	PASS	END=56700319;ChrB=ch09;StartB=70696866;EndB=70696866;Parent=SYN496;VarType=ShV;DupType=.
ch09	56700380	SNP725927	A	G	.	PASS	END=56700380;ChrB=ch09;StartB=70696927;EndB=70696927;Parent=SYN496;VarType=ShV;DupType=.
ch09	56700383	SNP725928	A	T	.	PASS	END=56700383;ChrB=ch09;StartB=70696930;EndB=70696930;Parent=SYN496;VarType=ShV;DupType=.
ch09	56700452	SNP725929	C	G	.	PASS	END=56700452;ChrB=ch09;StartB=70696999;EndB=70696999;Parent=SYN496;VarType=ShV;DupType=.
ch09	56700509	DEL725930	AC	A	.	PASS	END=56700510;ChrB=ch09;StartB=70697056;EndB=70697056;Parent=SYN496;VarType=ShV;DupType=.
ch09	56700538	SNP725931	A	G	.	PASS	END=56700538;ChrB=ch09;StartB=70697084;EndB=70697084;Parent=SYN496;VarType=ShV;DupType=.
ch09	56700592	SNP725932	G	T	.	PASS	END=56700592;ChrB=ch09;StartB=70697138;EndB=70697138;Parent=SYN496;VarType=ShV;DupType=.
ch09	56700633	SNP725933	T	A	.	PASS	END=56700633;ChrB=ch09;StartB=70697179;EndB=70697179;Parent=SYN496;VarType=ShV;DupType=.
ch09	56700651	INS725934	G	GAACAGAGCTA	.	PASS	END=56700651;ChrB=ch09;StartB=70697197;EndB=70697207;Parent=SYN496;VarType=ShV;DupType=.
ch09	56700711	SNP725935	T	G	.	PASS	END=56700711;ChrB=ch09;StartB=70697267;EndB=70697267;Parent=SYN496;VarType=ShV;DupType=.
ch09	56700870	SNP725936	C	T	.	PASS	END=56700870;ChrB=ch09;StartB=70697426;EndB=70697426;Parent=SYN496;VarType=ShV;DupType=.
ch09	56700952	SNP725937	C	A	.	PASS	END=56700952;ChrB=ch09;StartB=70697508;EndB=70697508;Parent=SYN496;VarType=ShV;DupType=.
ch09	56701122	SNP725938	C	T	.	PASS	END=56701122;ChrB=ch09;StartB=70697678;EndB=70697678;Parent=SYN496;VarType=ShV;DupType=.
ch09	56701496	SNP725939	A	G	.	PASS	END=56701496;ChrB=ch09;StartB=70698052;EndB=70698052;Parent=SYN496;VarType=ShV;DupType=.
ch09	56701584	SNP725940	G	T	.	PASS	END=56701584;ChrB=ch09;StartB=70698140;EndB=70698140;Parent=SYN496;VarType=ShV;DupType=.
ch09	56701682	SNP725941	G	C	.	PASS	END=56701682;ChrB=ch09;StartB=70698238;EndB=70698238;Parent=SYN496;VarType=ShV;DupType=.
ch09	56701697	INS725942	T	TTAAGTG	.	PASS	END=56701697;ChrB=ch09;StartB=70698253;EndB=70698259;Parent=SYN496;VarType=ShV;DupType=.
ch09	56701706	SNP725943	A	T	.	PASS	END=56701706;ChrB=ch09;StartB=70698268;EndB=70698268;Parent=SYN496;VarType=ShV;DupType=.
ch09	56701738	SNP725944	C	G	.	PASS	END=56701738;ChrB=ch09;StartB=70698300;EndB=70698300;Parent=SYN496;VarType=ShV;DupType=.
ch09	56701794	SNP725945	T	C	.	PASS	END=56701794;ChrB=ch09;StartB=70698356;EndB=70698356;Parent=SYN496;VarType=ShV;DupType=.
ch09	56702349	SNP725946	T	C	.	PASS	END=56702349;ChrB=ch09;StartB=70698911;EndB=70698911;Parent=SYN496;VarType=ShV;DupType=.
ch09	56702358	SNP725947	C	T	.	PASS	END=56702358;ChrB=ch09;StartB=70698920;EndB=70698920;Parent=SYN496;VarType=ShV;DupType=.
ch09	56702411	SNP725948	C	T	.	PASS	END=56702411;ChrB=ch09;StartB=70698973;EndB=70698973;Parent=SYN496;VarType=ShV;DupType=.
ch09	56702437	SNP725949	G	A	.	PASS	END=56702437;ChrB=ch09;StartB=70698999;EndB=70698999;Parent=SYN496;VarType=ShV;DupType=.
ch09	56702602	SNP725950	T	C	.	PASS	END=56702602;ChrB=ch09;StartB=70699164;EndB=70699164;Parent=SYN496;VarType=ShV;DupType=.
ch09	56702687	SNP725951	C	T	.	PASS	END=56702687;ChrB=ch09;StartB=70699249;EndB=70699249;Parent=SYN496;VarType=ShV;DupType=.
ch09	56702771	SNP725952	A	T	.	PASS	END=56702771;ChrB=ch09;StartB=70699333;EndB=70699333;Parent=SYN496;VarType=ShV;DupType=.
ch09	56702870	SNP725953	T	G	.	PASS	END=56702870;ChrB=ch09;StartB=70699432;EndB=70699432;Parent=SYN496;VarType=ShV;DupType=.
ch09	56702934	SNP725954	C	T	.	PASS	END=56702934;ChrB=ch09;StartB=70699496;EndB=70699496;Parent=SYN496;VarType=ShV;DupType=.
ch09	56702936	SNP725955	G	T	.	PASS	END=56702936;ChrB=ch09;StartB=70699498;EndB=70699498;Parent=SYN496;VarType=ShV;DupType=.
ch09	56703031	SNP725956	C	G	.	PASS	END=56703031;ChrB=ch09;StartB=70699593;EndB=70699593;Parent=SYN496;VarType=ShV;DupType=.
ch09	56703049	DEL725957	AG	A	.	PASS	END=56703050;ChrB=ch09;StartB=70699611;EndB=70699611;Parent=SYN496;VarType=ShV;DupType=.
ch09	56703093	SNP725958	T	C	.	PASS	END=56703093;ChrB=ch09;StartB=70699654;EndB=70699654;Parent=SYN496;VarType=ShV;DupType=.
ch09	56703097	SNP725959	T	C	.	PASS	END=56703097;ChrB=ch09;StartB=70699658;EndB=70699658;Parent=SYN496;VarType=ShV;DupType=.
ch09	56703132	SNP725960	T	C	.	PASS	END=56703132;ChrB=ch09;StartB=70699693;EndB=70699693;Parent=SYN496;VarType=ShV;DupType=.
ch09	56703144	DEL725961	CTT	C	.	PASS	END=56703146;ChrB=ch09;StartB=70699705;EndB=70699705;Parent=SYN496;VarType=ShV;DupType=.
ch09	56703174	SNP725962	C	T	.	PASS	END=56703174;ChrB=ch09;StartB=70699733;EndB=70699733;Parent=SYN496;VarType=ShV;DupType=.
ch09	56703242	SNP725963	C	T	.	PASS	END=56703242;ChrB=ch09;StartB=70699801;EndB=70699801;Parent=SYN496;VarType=ShV;DupType=.
ch09	56703249	SNP725964	G	A	.	PASS	END=56703249;ChrB=ch09;StartB=70699808;EndB=70699808;Parent=SYN496;VarType=ShV;DupType=.
ch09	56703287	SNP725965	T	C	.	PASS	END=56703287;ChrB=ch09;StartB=70699846;EndB=70699846;Parent=SYN496;VarType=ShV;DupType=.
ch09	56703302	SNP725966	C	A	.	PASS	END=56703302;ChrB=ch09;StartB=70699861;EndB=70699861;Parent=SYN496;VarType=ShV;DupType=.
ch09	56703311	SNP725967	A	T	.	PASS	END=56703311;ChrB=ch09;StartB=70699870;EndB=70699870;Parent=SYN496;VarType=ShV;DupType=.
ch09	56703316	SNP725968	A	G	.	PASS	END=56703316;ChrB=ch09;StartB=70699875;EndB=70699875;Parent=SYN496;VarType=ShV;DupType=.
ch09	56703322	SNP725969	C	T	.	PASS	END=56703322;ChrB=ch09;StartB=70699881;EndB=70699881;Parent=SYN496;VarType=ShV;DupType=.
ch09	56703419	SNP725970	A	T	.	PASS	END=56703419;ChrB=ch09;StartB=70699978;EndB=70699978;Parent=SYN496;VarType=ShV;DupType=.
ch09	56703420	SNP725971	A	T	.	PASS	END=56703420;ChrB=ch09;StartB=70699979;EndB=70699979;Parent=SYN496;VarType=ShV;DupType=.
ch09	56703458	SNP725972	G	A	.	PASS	END=56703458;ChrB=ch09;StartB=70700017;EndB=70700017;Parent=SYN496;VarType=ShV;DupType=.
ch09	56703464	SNP725973	G	A	.	PASS	END=56703464;ChrB=ch09;StartB=70700023;EndB=70700023;Parent=SYN496;VarType=ShV;DupType=.
ch09	56703509	SNP725974	A	G	.	PASS	END=56703509;ChrB=ch09;StartB=70700068;EndB=70700068;Parent=SYN496;VarType=ShV;DupType=.
ch09	56703557	INS725975	T	TTAAAAAAAA	.	PASS	END=56703557;ChrB=ch09;StartB=70700116;EndB=70700125;Parent=SYN496;VarType=ShV;DupType=.
ch09	56703560	SNP725976	A	T	.	PASS	END=56703560;ChrB=ch09;StartB=70700128;EndB=70700128;Parent=SYN496;VarType=ShV;DupType=.
ch09	56703578	SNP725977	C	G	.	PASS	END=56703578;ChrB=ch09;StartB=70700146;EndB=70700146;Parent=SYN496;VarType=ShV;DupType=.
ch09	56703660	INS725978	T	TAA	.	PASS	END=56703660;ChrB=ch09;StartB=70700228;EndB=70700230;Parent=SYN496;VarType=ShV;DupType=.
ch09	56703679	SNP725979	G	A	.	PASS	END=56703679;ChrB=ch09;StartB=70700249;EndB=70700249;Parent=SYN496;VarType=ShV;DupType=.
ch09	56703777	SNP725980	A	G	.	PASS	END=56703777;ChrB=ch09;StartB=70700347;EndB=70700347;Parent=SYN496;VarType=ShV;DupType=.
ch09	56703814	SNP725981	A	T	.	PASS	END=56703814;ChrB=ch09;StartB=70700384;EndB=70700384;Parent=SYN496;VarType=ShV;DupType=.
ch09	56703836	INS725982	A	AAAT	.	PASS	END=56703836;ChrB=ch09;StartB=70700406;EndB=70700409;Parent=SYN496;VarType=ShV;DupType=.
ch09	56703903	INS725983	C	CA	.	PASS	END=56703903;ChrB=ch09;StartB=70700476;EndB=70700477;Parent=SYN496;VarType=ShV;DupType=.
ch09	56703910	SNP725984	G	A	.	PASS	END=56703910;ChrB=ch09;StartB=70700484;EndB=70700484;Parent=SYN496;VarType=ShV;DupType=.
ch09	56703959	SNP725985	A	G	.	PASS	END=56703959;ChrB=ch09;StartB=70700533;EndB=70700533;Parent=SYN496;VarType=ShV;DupType=.
ch09	56704043	SNP725986	T	C	.	PASS	END=56704043;ChrB=ch09;StartB=70700617;EndB=70700617;Parent=SYN496;VarType=ShV;DupType=.
ch09	56704057	SNP725987	G	T	.	PASS	END=56704057;ChrB=ch09;StartB=70700631;EndB=70700631;Parent=SYN496;VarType=ShV;DupType=.
ch09	56704112	SNP725988	T	C	.	PASS	END=56704112;ChrB=ch09;StartB=70700686;EndB=70700686;Parent=SYN496;VarType=ShV;DupType=.
ch09	56704147	INS725989	G	GCTTAAGTGCTGGGATATTCAA	.	PASS	END=56704147;ChrB=ch09;StartB=70700721;EndB=70700742;Parent=SYN496;VarType=ShV;DupType=.
ch09	56704176	SNP725990	T	C	.	PASS	END=56704176;ChrB=ch09;StartB=70700771;EndB=70700771;Parent=SYN496;VarType=ShV;DupType=.
ch09	56704222	SNP725991	A	G	.	PASS	END=56704222;ChrB=ch09;StartB=70700817;EndB=70700817;Parent=SYN496;VarType=ShV;DupType=.
ch09	56704226	DEL725992	AG	A	.	PASS	END=56704227;ChrB=ch09;StartB=70700821;EndB=70700821;Parent=SYN496;VarType=ShV;DupType=.
ch09	56704250	SNP725993	C	A	.	PASS	END=56704250;ChrB=ch09;StartB=70700844;EndB=70700844;Parent=SYN496;VarType=ShV;DupType=.
ch09	56704312	SNP725994	A	T	.	PASS	END=56704312;ChrB=ch09;StartB=70700906;EndB=70700906;Parent=SYN496;VarType=ShV;DupType=.
ch09	56704331	SNP725995	G	A	.	PASS	END=56704331;ChrB=ch09;StartB=70700925;EndB=70700925;Parent=SYN496;VarType=ShV;DupType=.
ch09	56704356	DEL725996	CT	C	.	PASS	END=56704357;ChrB=ch09;StartB=70700950;EndB=70700950;Parent=SYN496;VarType=ShV;DupType=.
ch09	56704366	SNP725997	A	G	.	PASS	END=56704366;ChrB=ch09;StartB=70700959;EndB=70700959;Parent=SYN496;VarType=ShV;DupType=.
ch09	56704371	SNP725998	T	C	.	PASS	END=56704371;ChrB=ch09;StartB=70700964;EndB=70700964;Parent=SYN496;VarType=ShV;DupType=.
ch09	56704379	SNP725999	C	T	.	PASS	END=56704379;ChrB=ch09;StartB=70700972;EndB=70700972;Parent=SYN496;VarType=ShV;DupType=.
ch09	56704405	SNP726000	C	T	.	PASS	END=56704405;ChrB=ch09;StartB=70700998;EndB=70700998;Parent=SYN496;VarType=ShV;DupType=.
ch09	56704457	SNP726001	T	A	.	PASS	END=56704457;ChrB=ch09;StartB=70701050;EndB=70701050;Parent=SYN496;VarType=ShV;DupType=.
ch09	56704464	SNP726002	A	G	.	PASS	END=56704464;ChrB=ch09;StartB=70701057;EndB=70701057;Parent=SYN496;VarType=ShV;DupType=.
ch09	56704466	SNP726003	C	A	.	PASS	END=56704466;ChrB=ch09;StartB=70701059;EndB=70701059;Parent=SYN496;VarType=ShV;DupType=.
ch09	56704486	SNP726004	A	G	.	PASS	END=56704486;ChrB=ch09;StartB=70701079;EndB=70701079;Parent=SYN496;VarType=ShV;DupType=.
ch09	56704497	SNP726005	A	T	.	PASS	END=56704497;ChrB=ch09;StartB=70701090;EndB=70701090;Parent=SYN496;VarType=ShV;DupType=.
ch09	56704508	SNP726006	T	C	.	PASS	END=56704508;ChrB=ch09;StartB=70701101;EndB=70701101;Parent=SYN496;VarType=ShV;DupType=.
ch09	56704541	SNP726007	G	C	.	PASS	END=56704541;ChrB=ch09;StartB=70701134;EndB=70701134;Parent=SYN496;VarType=ShV;DupType=.
ch09	56704562	SNP726008	T	C	.	PASS	END=56704562;ChrB=ch09;StartB=70701155;EndB=70701155;Parent=SYN496;VarType=ShV;DupType=.
ch09	56704586	SNP726009	A	T	.	PASS	END=56704586;ChrB=ch09;StartB=70701179;EndB=70701179;Parent=SYN496;VarType=ShV;DupType=.
ch09	56704621	SNP726010	T	C	.	PASS	END=56704621;ChrB=ch09;StartB=70701214;EndB=70701214;Parent=SYN496;VarType=ShV;DupType=.
ch09	56704628	SNP726011	C	T	.	PASS	END=56704628;ChrB=ch09;StartB=70701221;EndB=70701221;Parent=SYN496;VarType=ShV;DupType=.
ch09	56704731	SNP726012	A	G	.	PASS	END=56704731;ChrB=ch09;StartB=70701324;EndB=70701324;Parent=SYN496;VarType=ShV;DupType=.
ch09	56704744	SNP726013	A	T	.	PASS	END=56704744;ChrB=ch09;StartB=70701337;EndB=70701337;Parent=SYN496;VarType=ShV;DupType=.
ch09	56704769	DEL726014	AG	A	.	PASS	END=56704770;ChrB=ch09;StartB=70701362;EndB=70701362;Parent=SYN496;VarType=ShV;DupType=.
ch09	56704772	SNP726015	G	A	.	PASS	END=56704772;ChrB=ch09;StartB=70701364;EndB=70701364;Parent=SYN496;VarType=ShV;DupType=.
ch09	56704801	SNP726016	A	T	.	PASS	END=56704801;ChrB=ch09;StartB=70701393;EndB=70701393;Parent=SYN496;VarType=ShV;DupType=.
ch09	56704802	SNP726017	C	A	.	PASS	END=56704802;ChrB=ch09;StartB=70701394;EndB=70701394;Parent=SYN496;VarType=ShV;DupType=.
ch09	56704815	SNP726018	G	A	.	PASS	END=56704815;ChrB=ch09;StartB=70701407;EndB=70701407;Parent=SYN496;VarType=ShV;DupType=.
ch09	56704878	SNP726019	A	G	.	PASS	END=56704878;ChrB=ch09;StartB=70701470;EndB=70701470;Parent=SYN496;VarType=ShV;DupType=.
ch09	56704885	SNP726020	T	G	.	PASS	END=56704885;ChrB=ch09;StartB=70701477;EndB=70701477;Parent=SYN496;VarType=ShV;DupType=.
ch09	56704895	SNP726021	A	G	.	PASS	END=56704895;ChrB=ch09;StartB=70701487;EndB=70701487;Parent=SYN496;VarType=ShV;DupType=.
ch09	56704905	SNP726022	T	C	.	PASS	END=56704905;ChrB=ch09;StartB=70701497;EndB=70701497;Parent=SYN496;VarType=ShV;DupType=.
ch09	56704906	SNP726023	G	T	.	PASS	END=56704906;ChrB=ch09;StartB=70701498;EndB=70701498;Parent=SYN496;VarType=ShV;DupType=.
ch09	56704918	SNP726024	T	C	.	PASS	END=56704918;ChrB=ch09;StartB=70701510;EndB=70701510;Parent=SYN496;VarType=ShV;DupType=.
ch09	56704925	SNP726025	T	C	.	PASS	END=56704925;ChrB=ch09;StartB=70701517;EndB=70701517;Parent=SYN496;VarType=ShV;DupType=.
ch09	56704953	SNP726026	T	G	.	PASS	END=56704953;ChrB=ch09;StartB=70701545;EndB=70701545;Parent=SYN496;VarType=ShV;DupType=.
ch09	56705048	SNP726027	C	T	.	PASS	END=56705048;ChrB=ch09;StartB=70701640;EndB=70701640;Parent=SYN496;VarType=ShV;DupType=.
ch09	56705050	SNP726028	A	G	.	PASS	END=56705050;ChrB=ch09;StartB=70701642;EndB=70701642;Parent=SYN496;VarType=ShV;DupType=.
ch09	56705056	SNP726029	A	G	.	PASS	END=56705056;ChrB=ch09;StartB=70701648;EndB=70701648;Parent=SYN496;VarType=ShV;DupType=.
ch09	56705109	SNP726030	T	A	.	PASS	END=56705109;ChrB=ch09;StartB=70701701;EndB=70701701;Parent=SYN496;VarType=ShV;DupType=.
ch09	56705116	INS726031	A	AC	.	PASS	END=56705116;ChrB=ch09;StartB=70701708;EndB=70701709;Parent=SYN496;VarType=ShV;DupType=.
ch09	56705125	SNP726032	C	A	.	PASS	END=56705125;ChrB=ch09;StartB=70701718;EndB=70701718;Parent=SYN496;VarType=ShV;DupType=.
ch09	56705185	SNP726033	G	A	.	PASS	END=56705185;ChrB=ch09;StartB=70701778;EndB=70701778;Parent=SYN496;VarType=ShV;DupType=.
ch09	56705216	SNP726034	C	A	.	PASS	END=56705216;ChrB=ch09;StartB=70701809;EndB=70701809;Parent=SYN496;VarType=ShV;DupType=.
ch09	56705221	SNP726035	C	T	.	PASS	END=56705221;ChrB=ch09;StartB=70701814;EndB=70701814;Parent=SYN496;VarType=ShV;DupType=.
ch09	56705232	SNP726036	G	A	.	PASS	END=56705232;ChrB=ch09;StartB=70701825;EndB=70701825;Parent=SYN496;VarType=ShV;DupType=.
ch09	56705248	SNP726037	G	T	.	PASS	END=56705248;ChrB=ch09;StartB=70701841;EndB=70701841;Parent=SYN496;VarType=ShV;DupType=.
ch09	56705282	SNP726038	A	T	.	PASS	END=56705282;ChrB=ch09;StartB=70701875;EndB=70701875;Parent=SYN496;VarType=ShV;DupType=.
ch09	56705286	SNP726039	G	A	.	PASS	END=56705286;ChrB=ch09;StartB=70701879;EndB=70701879;Parent=SYN496;VarType=ShV;DupType=.
ch09	56705296	SNP726040	C	T	.	PASS	END=56705296;ChrB=ch09;StartB=70701889;EndB=70701889;Parent=SYN496;VarType=ShV;DupType=.
ch09	56705328	SNP726041	A	T	.	PASS	END=56705328;ChrB=ch09;StartB=70701921;EndB=70701921;Parent=SYN496;VarType=ShV;DupType=.
ch09	56705330	SNP726042	T	A	.	PASS	END=56705330;ChrB=ch09;StartB=70701923;EndB=70701923;Parent=SYN496;VarType=ShV;DupType=.
ch09	56705360	DEL726043	TGA	T	.	PASS	END=56705362;ChrB=ch09;StartB=70701953;EndB=70701953;Parent=SYN496;VarType=ShV;DupType=.
ch09	56705365	SNP726044	C	A	.	PASS	END=56705365;ChrB=ch09;StartB=70701956;EndB=70701956;Parent=SYN496;VarType=ShV;DupType=.
ch09	56705367	SNP726045	A	G	.	PASS	END=56705367;ChrB=ch09;StartB=70701958;EndB=70701958;Parent=SYN496;VarType=ShV;DupType=.
ch09	56705389	SNP726046	A	C	.	PASS	END=56705389;ChrB=ch09;StartB=70701980;EndB=70701980;Parent=SYN496;VarType=ShV;DupType=.
ch09	56705394	SNP726047	G	A	.	PASS	END=56705394;ChrB=ch09;StartB=70701985;EndB=70701985;Parent=SYN496;VarType=ShV;DupType=.
ch09	56705411	SNP726048	T	A	.	PASS	END=56705411;ChrB=ch09;StartB=70702002;EndB=70702002;Parent=SYN496;VarType=ShV;DupType=.
ch09	56705422	SNP726049	A	C	.	PASS	END=56705422;ChrB=ch09;StartB=70702013;EndB=70702013;Parent=SYN496;VarType=ShV;DupType=.
ch09	56705425	SNP726050	G	C	.	PASS	END=56705425;ChrB=ch09;StartB=70702016;EndB=70702016;Parent=SYN496;VarType=ShV;DupType=.
ch09	56705436	SNP726051	C	G	.	PASS	END=56705436;ChrB=ch09;StartB=70702027;EndB=70702027;Parent=SYN496;VarType=ShV;DupType=.
ch09	56705455	SNP726052	T	C	.	PASS	END=56705455;ChrB=ch09;StartB=70702046;EndB=70702046;Parent=SYN496;VarType=ShV;DupType=.
ch09	56705460	SNP726053	T	C	.	PASS	END=56705460;ChrB=ch09;StartB=70702051;EndB=70702051;Parent=SYN496;VarType=ShV;DupType=.
ch09	56705506	SNP726054	T	C	.	PASS	END=56705506;ChrB=ch09;StartB=70702097;EndB=70702097;Parent=SYN496;VarType=ShV;DupType=.
ch09	56705511	SNP726055	A	G	.	PASS	END=56705511;ChrB=ch09;StartB=70702102;EndB=70702102;Parent=SYN496;VarType=ShV;DupType=.
ch09	56705517	SNP726056	A	G	.	PASS	END=56705517;ChrB=ch09;StartB=70702108;EndB=70702108;Parent=SYN496;VarType=ShV;DupType=.
ch09	56705532	SNP726057	C	G	.	PASS	END=56705532;ChrB=ch09;StartB=70702123;EndB=70702123;Parent=SYN496;VarType=ShV;DupType=.
ch09	56705541	SNP726058	G	A	.	PASS	END=56705541;ChrB=ch09;StartB=70702132;EndB=70702132;Parent=SYN496;VarType=ShV;DupType=.
ch09	56705550	SNP726059	T	G	.	PASS	END=56705550;ChrB=ch09;StartB=70702141;EndB=70702141;Parent=SYN496;VarType=ShV;DupType=.
ch09	56705574	SNP726060	T	C	.	PASS	END=56705574;ChrB=ch09;StartB=70702165;EndB=70702165;Parent=SYN496;VarType=ShV;DupType=.
ch09	56705602	SNP726061	G	A	.	PASS	END=56705602;ChrB=ch09;StartB=70702193;EndB=70702193;Parent=SYN496;VarType=ShV;DupType=.
ch09	56705608	SNP726062	C	T	.	PASS	END=56705608;ChrB=ch09;StartB=70702199;EndB=70702199;Parent=SYN496;VarType=ShV;DupType=.
ch09	56705610	SNP726063	C	A	.	PASS	END=56705610;ChrB=ch09;StartB=70702201;EndB=70702201;Parent=SYN496;VarType=ShV;DupType=.
ch09	56705649	SNP726064	A	G	.	PASS	END=56705649;ChrB=ch09;StartB=70702240;EndB=70702240;Parent=SYN496;VarType=ShV;DupType=.
ch09	56705698	SNP726065	G	C	.	PASS	END=56705698;ChrB=ch09;StartB=70702289;EndB=70702289;Parent=SYN496;VarType=ShV;DupType=.
ch09	56705715	SNP726066	A	T	.	PASS	END=56705715;ChrB=ch09;StartB=70702306;EndB=70702306;Parent=SYN496;VarType=ShV;DupType=.
ch09	56705759	SNP726067	C	A	.	PASS	END=56705759;ChrB=ch09;StartB=70702350;EndB=70702350;Parent=SYN496;VarType=ShV;DupType=.
ch09	56705776	SNP726068	G	A	.	PASS	END=56705776;ChrB=ch09;StartB=70702367;EndB=70702367;Parent=SYN496;VarType=ShV;DupType=.
ch09	56705783	SNP726069	A	G	.	PASS	END=56705783;ChrB=ch09;StartB=70702374;EndB=70702374;Parent=SYN496;VarType=ShV;DupType=.
ch09	56705800	SNP726070	A	G	.	PASS	END=56705800;ChrB=ch09;StartB=70702391;EndB=70702391;Parent=SYN496;VarType=ShV;DupType=.
ch09	56705818	SNP726071	G	A	.	PASS	END=56705818;ChrB=ch09;StartB=70702409;EndB=70702409;Parent=SYN496;VarType=ShV;DupType=.
ch09	56705833	SNP726072	T	C	.	PASS	END=56705833;ChrB=ch09;StartB=70702424;EndB=70702424;Parent=SYN496;VarType=ShV;DupType=.
ch09	56705857	SNP726073	A	G	.	PASS	END=56705857;ChrB=ch09;StartB=70702448;EndB=70702448;Parent=SYN496;VarType=ShV;DupType=.
ch09	56705923	SNP726074	G	C	.	PASS	END=56705923;ChrB=ch09;StartB=70702514;EndB=70702514;Parent=SYN496;VarType=ShV;DupType=.
ch09	56705930	SNP726075	G	A	.	PASS	END=56705930;ChrB=ch09;StartB=70702521;EndB=70702521;Parent=SYN496;VarType=ShV;DupType=.
ch09	56705975	SNP726076	G	A	.	PASS	END=56705975;ChrB=ch09;StartB=70702566;EndB=70702566;Parent=SYN496;VarType=ShV;DupType=.
ch09	56705998	SNP726077	A	G	.	PASS	END=56705998;ChrB=ch09;StartB=70702589;EndB=70702589;Parent=SYN496;VarType=ShV;DupType=.
ch09	56706002	SNP726078	A	T	.	PASS	END=56706002;ChrB=ch09;StartB=70702593;EndB=70702593;Parent=SYN496;VarType=ShV;DupType=.
ch09	56706038	SNP726079	G	T	.	PASS	END=56706038;ChrB=ch09;StartB=70702629;EndB=70702629;Parent=SYN496;VarType=ShV;DupType=.
ch09	56706049	SNP726080	A	G	.	PASS	END=56706049;ChrB=ch09;StartB=70702640;EndB=70702640;Parent=SYN496;VarType=ShV;DupType=.
ch09	56706057	SNP726081	A	G	.	PASS	END=56706057;ChrB=ch09;StartB=70702648;EndB=70702648;Parent=SYN496;VarType=ShV;DupType=.
ch09	56706079	SNP726082	T	C	.	PASS	END=56706079;ChrB=ch09;StartB=70702670;EndB=70702670;Parent=SYN496;VarType=ShV;DupType=.
ch09	56706141	SNP726083	A	C	.	PASS	END=56706141;ChrB=ch09;StartB=70702732;EndB=70702732;Parent=SYN496;VarType=ShV;DupType=.
ch09	56706148	SNP726084	A	G	.	PASS	END=56706148;ChrB=ch09;StartB=70702739;EndB=70702739;Parent=SYN496;VarType=ShV;DupType=.
ch09	56706194	SNP726085	A	G	.	PASS	END=56706194;ChrB=ch09;StartB=70702785;EndB=70702785;Parent=SYN496;VarType=ShV;DupType=.
ch09	56706237	SNP726086	C	A	.	PASS	END=56706237;ChrB=ch09;StartB=70702828;EndB=70702828;Parent=SYN496;VarType=ShV;DupType=.
ch09	56706243	SNP726087	C	T	.	PASS	END=56706243;ChrB=ch09;StartB=70702834;EndB=70702834;Parent=SYN496;VarType=ShV;DupType=.
ch09	56706249	INS726088	G	GA	.	PASS	END=56706249;ChrB=ch09;StartB=70702840;EndB=70702841;Parent=SYN496;VarType=ShV;DupType=.
ch09	56706300	SNP726089	A	G	.	PASS	END=56706300;ChrB=ch09;StartB=70702892;EndB=70702892;Parent=SYN496;VarType=ShV;DupType=.
ch09	56706337	SNP726090	C	T	.	PASS	END=56706337;ChrB=ch09;StartB=70702929;EndB=70702929;Parent=SYN496;VarType=ShV;DupType=.
ch09	56706356	SNP726091	C	A	.	PASS	END=56706356;ChrB=ch09;StartB=70702948;EndB=70702948;Parent=SYN496;VarType=ShV;DupType=.
ch09	56706364	SNP726092	T	C	.	PASS	END=56706364;ChrB=ch09;StartB=70702956;EndB=70702956;Parent=SYN496;VarType=ShV;DupType=.
ch09	56706380	SNP726093	T	C	.	PASS	END=56706380;ChrB=ch09;StartB=70702972;EndB=70702972;Parent=SYN496;VarType=ShV;DupType=.
ch09	56706402	SNP726094	T	G	.	PASS	END=56706402;ChrB=ch09;StartB=70702994;EndB=70702994;Parent=SYN496;VarType=ShV;DupType=.
ch09	56706453	HDR2326	N	<HDR>	.	PASS	END=56712475;ChrB=ch09;StartB=70703045;EndB=70703050;Parent=SYN496;VarType=ShV;DupType=.
ch09	56712476	SYNAL1905	N	<SYNAL>	.	PASS	END=56721571;ChrB=ch09;StartB=70703051;EndB=70712286;Parent=SYN496;VarType=.;DupType=.
ch09	56712505	SNP726095	T	A	.	PASS	END=56712505;ChrB=ch09;StartB=70703080;EndB=70703080;Parent=SYN496;VarType=ShV;DupType=.
ch09	56712513	SNP726096	T	C	.	PASS	END=56712513;ChrB=ch09;StartB=70703088;EndB=70703088;Parent=SYN496;VarType=ShV;DupType=.
ch09	56712543	SNP726097	A	T	.	PASS	END=56712543;ChrB=ch09;StartB=70703118;EndB=70703118;Parent=SYN496;VarType=ShV;DupType=.
ch09	56712559	SNP726098	A	G	.	PASS	END=56712559;ChrB=ch09;StartB=70703134;EndB=70703134;Parent=SYN496;VarType=ShV;DupType=.
ch09	56712612	SNP726099	A	G	.	PASS	END=56712612;ChrB=ch09;StartB=70703187;EndB=70703187;Parent=SYN496;VarType=ShV;DupType=.
ch09	56712630	SNP726100	A	C	.	PASS	END=56712630;ChrB=ch09;StartB=70703205;EndB=70703205;Parent=SYN496;VarType=ShV;DupType=.
ch09	56712660	SNP726101	T	C	.	PASS	END=56712660;ChrB=ch09;StartB=70703235;EndB=70703235;Parent=SYN496;VarType=ShV;DupType=.
ch09	56712663	SNP726102	A	G	.	PASS	END=56712663;ChrB=ch09;StartB=70703238;EndB=70703238;Parent=SYN496;VarType=ShV;DupType=.
ch09	56712678	SNP726103	T	C	.	PASS	END=56712678;ChrB=ch09;StartB=70703253;EndB=70703253;Parent=SYN496;VarType=ShV;DupType=.
ch09	56712683	SNP726104	C	T	.	PASS	END=56712683;ChrB=ch09;StartB=70703258;EndB=70703258;Parent=SYN496;VarType=ShV;DupType=.
ch09	56712711	SNP726105	A	G	.	PASS	END=56712711;ChrB=ch09;StartB=70703286;EndB=70703286;Parent=SYN496;VarType=ShV;DupType=.
ch09	56712712	SNP726106	G	A	.	PASS	END=56712712;ChrB=ch09;StartB=70703287;EndB=70703287;Parent=SYN496;VarType=ShV;DupType=.
ch09	56712735	SNP726107	T	C	.	PASS	END=56712735;ChrB=ch09;StartB=70703310;EndB=70703310;Parent=SYN496;VarType=ShV;DupType=.
ch09	56712772	SNP726108	T	G	.	PASS	END=56712772;ChrB=ch09;StartB=70703347;EndB=70703347;Parent=SYN496;VarType=ShV;DupType=.
ch09	56712783	SNP726109	C	A	.	PASS	END=56712783;ChrB=ch09;StartB=70703358;EndB=70703358;Parent=SYN496;VarType=ShV;DupType=.
ch09	56712797	SNP726110	T	G	.	PASS	END=56712797;ChrB=ch09;StartB=70703372;EndB=70703372;Parent=SYN496;VarType=ShV;DupType=.
ch09	56712885	SNP726111	A	G	.	PASS	END=56712885;ChrB=ch09;StartB=70703460;EndB=70703460;Parent=SYN496;VarType=ShV;DupType=.
ch09	56712902	SNP726112	G	A	.	PASS	END=56712902;ChrB=ch09;StartB=70703477;EndB=70703477;Parent=SYN496;VarType=ShV;DupType=.
ch09	56712924	SNP726113	C	T	.	PASS	END=56712924;ChrB=ch09;StartB=70703499;EndB=70703499;Parent=SYN496;VarType=ShV;DupType=.
ch09	56712931	SNP726114	A	C	.	PASS	END=56712931;ChrB=ch09;StartB=70703506;EndB=70703506;Parent=SYN496;VarType=ShV;DupType=.
ch09	56712949	SNP726115	G	A	.	PASS	END=56712949;ChrB=ch09;StartB=70703524;EndB=70703524;Parent=SYN496;VarType=ShV;DupType=.
ch09	56712981	SNP726116	A	T	.	PASS	END=56712981;ChrB=ch09;StartB=70703556;EndB=70703556;Parent=SYN496;VarType=ShV;DupType=.
ch09	56712994	SNP726117	A	G	.	PASS	END=56712994;ChrB=ch09;StartB=70703569;EndB=70703569;Parent=SYN496;VarType=ShV;DupType=.
ch09	56713029	INS726118	T	TA	.	PASS	END=56713029;ChrB=ch09;StartB=70703604;EndB=70703605;Parent=SYN496;VarType=ShV;DupType=.
ch09	56713035	SNP726119	T	C	.	PASS	END=56713035;ChrB=ch09;StartB=70703611;EndB=70703611;Parent=SYN496;VarType=ShV;DupType=.
ch09	56713088	SNP726120	G	A	.	PASS	END=56713088;ChrB=ch09;StartB=70703664;EndB=70703664;Parent=SYN496;VarType=ShV;DupType=.
ch09	56713144	SNP726121	T	C	.	PASS	END=56713144;ChrB=ch09;StartB=70703720;EndB=70703720;Parent=SYN496;VarType=ShV;DupType=.
ch09	56713152	SNP726122	G	C	.	PASS	END=56713152;ChrB=ch09;StartB=70703728;EndB=70703728;Parent=SYN496;VarType=ShV;DupType=.
ch09	56713166	SNP726123	C	T	.	PASS	END=56713166;ChrB=ch09;StartB=70703742;EndB=70703742;Parent=SYN496;VarType=ShV;DupType=.
ch09	56713215	DEL726124	GA	G	.	PASS	END=56713216;ChrB=ch09;StartB=70703791;EndB=70703791;Parent=SYN496;VarType=ShV;DupType=.
ch09	56713244	SNP726125	A	G	.	PASS	END=56713244;ChrB=ch09;StartB=70703819;EndB=70703819;Parent=SYN496;VarType=ShV;DupType=.
ch09	56713249	SNP726126	C	T	.	PASS	END=56713249;ChrB=ch09;StartB=70703824;EndB=70703824;Parent=SYN496;VarType=ShV;DupType=.
ch09	56713257	SNP726127	G	T	.	PASS	END=56713257;ChrB=ch09;StartB=70703832;EndB=70703832;Parent=SYN496;VarType=ShV;DupType=.
ch09	56713291	SNP726128	G	A	.	PASS	END=56713291;ChrB=ch09;StartB=70703866;EndB=70703866;Parent=SYN496;VarType=ShV;DupType=.
ch09	56713302	SNP726129	A	G	.	PASS	END=56713302;ChrB=ch09;StartB=70703877;EndB=70703877;Parent=SYN496;VarType=ShV;DupType=.
ch09	56713359	SNP726130	C	T	.	PASS	END=56713359;ChrB=ch09;StartB=70703934;EndB=70703934;Parent=SYN496;VarType=ShV;DupType=.
ch09	56713361	SNP726131	A	G	.	PASS	END=56713361;ChrB=ch09;StartB=70703936;EndB=70703936;Parent=SYN496;VarType=ShV;DupType=.
ch09	56713431	SNP726132	T	G	.	PASS	END=56713431;ChrB=ch09;StartB=70704006;EndB=70704006;Parent=SYN496;VarType=ShV;DupType=.
ch09	56713459	SNP726133	T	G	.	PASS	END=56713459;ChrB=ch09;StartB=70704034;EndB=70704034;Parent=SYN496;VarType=ShV;DupType=.
ch09	56713467	SNP726134	C	A	.	PASS	END=56713467;ChrB=ch09;StartB=70704042;EndB=70704042;Parent=SYN496;VarType=ShV;DupType=.
ch09	56713508	SNP726135	T	C	.	PASS	END=56713508;ChrB=ch09;StartB=70704083;EndB=70704083;Parent=SYN496;VarType=ShV;DupType=.
ch09	56713602	SNP726136	G	A	.	PASS	END=56713602;ChrB=ch09;StartB=70704177;EndB=70704177;Parent=SYN496;VarType=ShV;DupType=.
ch09	56713603	SNP726137	C	G	.	PASS	END=56713603;ChrB=ch09;StartB=70704178;EndB=70704178;Parent=SYN496;VarType=ShV;DupType=.
ch09	56713605	SNP726138	G	A	.	PASS	END=56713605;ChrB=ch09;StartB=70704180;EndB=70704180;Parent=SYN496;VarType=ShV;DupType=.
ch09	56713623	SNP726139	A	C	.	PASS	END=56713623;ChrB=ch09;StartB=70704198;EndB=70704198;Parent=SYN496;VarType=ShV;DupType=.
ch09	56713628	SNP726140	T	A	.	PASS	END=56713628;ChrB=ch09;StartB=70704203;EndB=70704203;Parent=SYN496;VarType=ShV;DupType=.
ch09	56713653	SNP726141	G	T	.	PASS	END=56713653;ChrB=ch09;StartB=70704228;EndB=70704228;Parent=SYN496;VarType=ShV;DupType=.
ch09	56713665	SNP726142	T	C	.	PASS	END=56713665;ChrB=ch09;StartB=70704240;EndB=70704240;Parent=SYN496;VarType=ShV;DupType=.
ch09	56713679	SNP726143	C	A	.	PASS	END=56713679;ChrB=ch09;StartB=70704254;EndB=70704254;Parent=SYN496;VarType=ShV;DupType=.
ch09	56713704	SNP726144	T	C	.	PASS	END=56713704;ChrB=ch09;StartB=70704279;EndB=70704279;Parent=SYN496;VarType=ShV;DupType=.
ch09	56713711	SNP726145	A	G	.	PASS	END=56713711;ChrB=ch09;StartB=70704286;EndB=70704286;Parent=SYN496;VarType=ShV;DupType=.
ch09	56713736	SNP726146	A	C	.	PASS	END=56713736;ChrB=ch09;StartB=70704311;EndB=70704311;Parent=SYN496;VarType=ShV;DupType=.
ch09	56713764	SNP726147	T	C	.	PASS	END=56713764;ChrB=ch09;StartB=70704339;EndB=70704339;Parent=SYN496;VarType=ShV;DupType=.
ch09	56713819	SNP726148	A	T	.	PASS	END=56713819;ChrB=ch09;StartB=70704394;EndB=70704394;Parent=SYN496;VarType=ShV;DupType=.
ch09	56713820	SNP726149	G	C	.	PASS	END=56713820;ChrB=ch09;StartB=70704395;EndB=70704395;Parent=SYN496;VarType=ShV;DupType=.
ch09	56713823	SNP726150	T	G	.	PASS	END=56713823;ChrB=ch09;StartB=70704398;EndB=70704398;Parent=SYN496;VarType=ShV;DupType=.
ch09	56713916	SNP726151	T	C	.	PASS	END=56713916;ChrB=ch09;StartB=70704491;EndB=70704491;Parent=SYN496;VarType=ShV;DupType=.
ch09	56713937	SNP726152	C	T	.	PASS	END=56713937;ChrB=ch09;StartB=70704512;EndB=70704512;Parent=SYN496;VarType=ShV;DupType=.
ch09	56713940	SNP726153	G	A	.	PASS	END=56713940;ChrB=ch09;StartB=70704515;EndB=70704515;Parent=SYN496;VarType=ShV;DupType=.
ch09	56713960	SNP726154	T	G	.	PASS	END=56713960;ChrB=ch09;StartB=70704535;EndB=70704535;Parent=SYN496;VarType=ShV;DupType=.
ch09	56714029	SNP726155	A	G	.	PASS	END=56714029;ChrB=ch09;StartB=70704604;EndB=70704604;Parent=SYN496;VarType=ShV;DupType=.
ch09	56714039	SNP726156	C	T	.	PASS	END=56714039;ChrB=ch09;StartB=70704614;EndB=70704614;Parent=SYN496;VarType=ShV;DupType=.
ch09	56714063	INS726157	A	AG	.	PASS	END=56714063;ChrB=ch09;StartB=70704638;EndB=70704639;Parent=SYN496;VarType=ShV;DupType=.
ch09	56714084	SNP726158	G	T	.	PASS	END=56714084;ChrB=ch09;StartB=70704660;EndB=70704660;Parent=SYN496;VarType=ShV;DupType=.
ch09	56714090	SNP726159	C	T	.	PASS	END=56714090;ChrB=ch09;StartB=70704666;EndB=70704666;Parent=SYN496;VarType=ShV;DupType=.
ch09	56714156	INS726160	A	ATATATATATATATATATATATATATATATATATATATATATATATATATATATATATATATATATATATATATATATATATATATATATATATATATATATATATATATATATATATATATATATATATATATATATATATATATC	.	PASS	END=56714156;ChrB=ch09;StartB=70704732;EndB=70704878;Parent=SYN496;VarType=ShV;DupType=.
ch09	56714192	SNP726161	C	G	.	PASS	END=56714192;ChrB=ch09;StartB=70704914;EndB=70704914;Parent=SYN496;VarType=ShV;DupType=.
ch09	56714197	SNP726162	T	C	.	PASS	END=56714197;ChrB=ch09;StartB=70704919;EndB=70704919;Parent=SYN496;VarType=ShV;DupType=.
ch09	56714234	SNP726163	A	C	.	PASS	END=56714234;ChrB=ch09;StartB=70704956;EndB=70704956;Parent=SYN496;VarType=ShV;DupType=.
ch09	56714299	SNP726164	C	G	.	PASS	END=56714299;ChrB=ch09;StartB=70705021;EndB=70705021;Parent=SYN496;VarType=ShV;DupType=.
ch09	56714388	SNP726165	A	G	.	PASS	END=56714388;ChrB=ch09;StartB=70705110;EndB=70705110;Parent=SYN496;VarType=ShV;DupType=.
ch09	56714398	SNP726166	A	G	.	PASS	END=56714398;ChrB=ch09;StartB=70705120;EndB=70705120;Parent=SYN496;VarType=ShV;DupType=.
ch09	56714462	SNP726167	A	G	.	PASS	END=56714462;ChrB=ch09;StartB=70705184;EndB=70705184;Parent=SYN496;VarType=ShV;DupType=.
ch09	56714466	SNP726168	T	C	.	PASS	END=56714466;ChrB=ch09;StartB=70705188;EndB=70705188;Parent=SYN496;VarType=ShV;DupType=.
ch09	56714473	SNP726169	G	C	.	PASS	END=56714473;ChrB=ch09;StartB=70705195;EndB=70705195;Parent=SYN496;VarType=ShV;DupType=.
ch09	56714588	INS726170	A	AT	.	PASS	END=56714588;ChrB=ch09;StartB=70705310;EndB=70705311;Parent=SYN496;VarType=ShV;DupType=.
ch09	56714611	SNP726171	A	G	.	PASS	END=56714611;ChrB=ch09;StartB=70705334;EndB=70705334;Parent=SYN496;VarType=ShV;DupType=.
ch09	56714623	SNP726172	G	T	.	PASS	END=56714623;ChrB=ch09;StartB=70705346;EndB=70705346;Parent=SYN496;VarType=ShV;DupType=.
ch09	56714624	SNP726173	A	G	.	PASS	END=56714624;ChrB=ch09;StartB=70705347;EndB=70705347;Parent=SYN496;VarType=ShV;DupType=.
ch09	56714657	SNP726174	A	T	.	PASS	END=56714657;ChrB=ch09;StartB=70705380;EndB=70705380;Parent=SYN496;VarType=ShV;DupType=.
ch09	56714682	DEL726175	CT	C	.	PASS	END=56714683;ChrB=ch09;StartB=70705405;EndB=70705405;Parent=SYN496;VarType=ShV;DupType=.
ch09	56714794	SNP726176	C	T	.	PASS	END=56714794;ChrB=ch09;StartB=70705516;EndB=70705516;Parent=SYN496;VarType=ShV;DupType=.
ch09	56714830	INS726177	C	CA	.	PASS	END=56714830;ChrB=ch09;StartB=70705552;EndB=70705553;Parent=SYN496;VarType=ShV;DupType=.
ch09	56714853	SNP726178	T	C	.	PASS	END=56714853;ChrB=ch09;StartB=70705576;EndB=70705576;Parent=SYN496;VarType=ShV;DupType=.
ch09	56714878	SNP726179	C	A	.	PASS	END=56714878;ChrB=ch09;StartB=70705601;EndB=70705601;Parent=SYN496;VarType=ShV;DupType=.
ch09	56714909	SNP726180	C	T	.	PASS	END=56714909;ChrB=ch09;StartB=70705632;EndB=70705632;Parent=SYN496;VarType=ShV;DupType=.
ch09	56714939	SNP726181	A	G	.	PASS	END=56714939;ChrB=ch09;StartB=70705662;EndB=70705662;Parent=SYN496;VarType=ShV;DupType=.
ch09	56714950	SNP726182	A	G	.	PASS	END=56714950;ChrB=ch09;StartB=70705673;EndB=70705673;Parent=SYN496;VarType=ShV;DupType=.
ch09	56714954	SNP726183	T	A	.	PASS	END=56714954;ChrB=ch09;StartB=70705677;EndB=70705677;Parent=SYN496;VarType=ShV;DupType=.
ch09	56714971	SNP726184	T	C	.	PASS	END=56714971;ChrB=ch09;StartB=70705694;EndB=70705694;Parent=SYN496;VarType=ShV;DupType=.
ch09	56714984	SNP726185	C	A	.	PASS	END=56714984;ChrB=ch09;StartB=70705707;EndB=70705707;Parent=SYN496;VarType=ShV;DupType=.
ch09	56714998	DEL726186	AT	A	.	PASS	END=56714999;ChrB=ch09;StartB=70705721;EndB=70705721;Parent=SYN496;VarType=ShV;DupType=.
ch09	56715025	DEL726187	GCC	G	.	PASS	END=56715027;ChrB=ch09;StartB=70705747;EndB=70705747;Parent=SYN496;VarType=ShV;DupType=.
ch09	56715030	SNP726188	G	A	.	PASS	END=56715030;ChrB=ch09;StartB=70705750;EndB=70705750;Parent=SYN496;VarType=ShV;DupType=.
ch09	56715034	SNP726189	C	A	.	PASS	END=56715034;ChrB=ch09;StartB=70705754;EndB=70705754;Parent=SYN496;VarType=ShV;DupType=.
ch09	56715060	SNP726190	T	C	.	PASS	END=56715060;ChrB=ch09;StartB=70705780;EndB=70705780;Parent=SYN496;VarType=ShV;DupType=.
ch09	56715077	SNP726191	T	G	.	PASS	END=56715077;ChrB=ch09;StartB=70705797;EndB=70705797;Parent=SYN496;VarType=ShV;DupType=.
ch09	56715113	SNP726192	A	C	.	PASS	END=56715113;ChrB=ch09;StartB=70705833;EndB=70705833;Parent=SYN496;VarType=ShV;DupType=.
ch09	56715135	SNP726193	A	T	.	PASS	END=56715135;ChrB=ch09;StartB=70705855;EndB=70705855;Parent=SYN496;VarType=ShV;DupType=.
ch09	56715168	SNP726194	G	A	.	PASS	END=56715168;ChrB=ch09;StartB=70705888;EndB=70705888;Parent=SYN496;VarType=ShV;DupType=.
ch09	56715239	SNP726195	A	G	.	PASS	END=56715239;ChrB=ch09;StartB=70705959;EndB=70705959;Parent=SYN496;VarType=ShV;DupType=.
ch09	56715317	SNP726196	A	C	.	PASS	END=56715317;ChrB=ch09;StartB=70706037;EndB=70706037;Parent=SYN496;VarType=ShV;DupType=.
ch09	56715361	SNP726197	G	A	.	PASS	END=56715361;ChrB=ch09;StartB=70706081;EndB=70706081;Parent=SYN496;VarType=ShV;DupType=.
ch09	56715471	SNP726198	A	G	.	PASS	END=56715471;ChrB=ch09;StartB=70706191;EndB=70706191;Parent=SYN496;VarType=ShV;DupType=.
ch09	56715487	SNP726199	G	A	.	PASS	END=56715487;ChrB=ch09;StartB=70706207;EndB=70706207;Parent=SYN496;VarType=ShV;DupType=.
ch09	56715507	SNP726200	T	C	.	PASS	END=56715507;ChrB=ch09;StartB=70706227;EndB=70706227;Parent=SYN496;VarType=ShV;DupType=.
ch09	56715567	SNP726201	G	C	.	PASS	END=56715567;ChrB=ch09;StartB=70706287;EndB=70706287;Parent=SYN496;VarType=ShV;DupType=.
ch09	56715583	SNP726202	T	G	.	PASS	END=56715583;ChrB=ch09;StartB=70706303;EndB=70706303;Parent=SYN496;VarType=ShV;DupType=.
ch09	56715605	INS726203	T	TC	.	PASS	END=56715605;ChrB=ch09;StartB=70706325;EndB=70706326;Parent=SYN496;VarType=ShV;DupType=.
ch09	56715694	SNP726204	T	A	.	PASS	END=56715694;ChrB=ch09;StartB=70706415;EndB=70706415;Parent=SYN496;VarType=ShV;DupType=.
ch09	56715729	SNP726205	A	C	.	PASS	END=56715729;ChrB=ch09;StartB=70706450;EndB=70706450;Parent=SYN496;VarType=ShV;DupType=.
ch09	56715733	INS726206	A	AC	.	PASS	END=56715733;ChrB=ch09;StartB=70706454;EndB=70706455;Parent=SYN496;VarType=ShV;DupType=.
ch09	56715765	SNP726207	C	A	.	PASS	END=56715765;ChrB=ch09;StartB=70706487;EndB=70706487;Parent=SYN496;VarType=ShV;DupType=.
ch09	56715777	SNP726208	A	G	.	PASS	END=56715777;ChrB=ch09;StartB=70706499;EndB=70706499;Parent=SYN496;VarType=ShV;DupType=.
ch09	56715800	SNP726209	A	G	.	PASS	END=56715800;ChrB=ch09;StartB=70706522;EndB=70706522;Parent=SYN496;VarType=ShV;DupType=.
ch09	56715820	SNP726210	C	T	.	PASS	END=56715820;ChrB=ch09;StartB=70706542;EndB=70706542;Parent=SYN496;VarType=ShV;DupType=.
ch09	56715827	SNP726211	C	T	.	PASS	END=56715827;ChrB=ch09;StartB=70706549;EndB=70706549;Parent=SYN496;VarType=ShV;DupType=.
ch09	56715831	SNP726212	A	T	.	PASS	END=56715831;ChrB=ch09;StartB=70706553;EndB=70706553;Parent=SYN496;VarType=ShV;DupType=.
ch09	56715852	INS726213	T	TA	.	PASS	END=56715852;ChrB=ch09;StartB=70706574;EndB=70706575;Parent=SYN496;VarType=ShV;DupType=.
ch09	56715866	SNP726214	T	G	.	PASS	END=56715866;ChrB=ch09;StartB=70706589;EndB=70706589;Parent=SYN496;VarType=ShV;DupType=.
ch09	56715867	SNP726215	G	A	.	PASS	END=56715867;ChrB=ch09;StartB=70706590;EndB=70706590;Parent=SYN496;VarType=ShV;DupType=.
ch09	56715876	SNP726216	A	G	.	PASS	END=56715876;ChrB=ch09;StartB=70706599;EndB=70706599;Parent=SYN496;VarType=ShV;DupType=.
ch09	56715883	SNP726217	A	G	.	PASS	END=56715883;ChrB=ch09;StartB=70706606;EndB=70706606;Parent=SYN496;VarType=ShV;DupType=.
ch09	56715892	SNP726218	T	C	.	PASS	END=56715892;ChrB=ch09;StartB=70706615;EndB=70706615;Parent=SYN496;VarType=ShV;DupType=.
ch09	56715899	SNP726219	T	G	.	PASS	END=56715899;ChrB=ch09;StartB=70706622;EndB=70706622;Parent=SYN496;VarType=ShV;DupType=.
ch09	56715922	SNP726220	T	C	.	PASS	END=56715922;ChrB=ch09;StartB=70706645;EndB=70706645;Parent=SYN496;VarType=ShV;DupType=.
ch09	56715933	SNP726221	G	C	.	PASS	END=56715933;ChrB=ch09;StartB=70706656;EndB=70706656;Parent=SYN496;VarType=ShV;DupType=.
ch09	56715936	SNP726222	C	T	.	PASS	END=56715936;ChrB=ch09;StartB=70706659;EndB=70706659;Parent=SYN496;VarType=ShV;DupType=.
ch09	56715950	SNP726223	T	C	.	PASS	END=56715950;ChrB=ch09;StartB=70706673;EndB=70706673;Parent=SYN496;VarType=ShV;DupType=.
ch09	56715980	SNP726224	C	A	.	PASS	END=56715980;ChrB=ch09;StartB=70706703;EndB=70706703;Parent=SYN496;VarType=ShV;DupType=.
ch09	56716002	SNP726225	C	T	.	PASS	END=56716002;ChrB=ch09;StartB=70706725;EndB=70706725;Parent=SYN496;VarType=ShV;DupType=.
ch09	56716058	SNP726226	G	A	.	PASS	END=56716058;ChrB=ch09;StartB=70706781;EndB=70706781;Parent=SYN496;VarType=ShV;DupType=.
ch09	56716073	SNP726227	G	A	.	PASS	END=56716073;ChrB=ch09;StartB=70706796;EndB=70706796;Parent=SYN496;VarType=ShV;DupType=.
ch09	56716099	SNP726228	A	G	.	PASS	END=56716099;ChrB=ch09;StartB=70706822;EndB=70706822;Parent=SYN496;VarType=ShV;DupType=.
ch09	56716135	SNP726229	C	A	.	PASS	END=56716135;ChrB=ch09;StartB=70706858;EndB=70706858;Parent=SYN496;VarType=ShV;DupType=.
ch09	56716273	SNP726230	T	G	.	PASS	END=56716273;ChrB=ch09;StartB=70706996;EndB=70706996;Parent=SYN496;VarType=ShV;DupType=.
ch09	56716286	SNP726231	C	G	.	PASS	END=56716286;ChrB=ch09;StartB=70707009;EndB=70707009;Parent=SYN496;VarType=ShV;DupType=.
ch09	56716292	SNP726232	T	A	.	PASS	END=56716292;ChrB=ch09;StartB=70707015;EndB=70707015;Parent=SYN496;VarType=ShV;DupType=.
ch09	56716315	SNP726233	C	A	.	PASS	END=56716315;ChrB=ch09;StartB=70707038;EndB=70707038;Parent=SYN496;VarType=ShV;DupType=.
ch09	56716318	SNP726234	T	C	.	PASS	END=56716318;ChrB=ch09;StartB=70707041;EndB=70707041;Parent=SYN496;VarType=ShV;DupType=.
ch09	56716425	SNP726235	C	G	.	PASS	END=56716425;ChrB=ch09;StartB=70707148;EndB=70707148;Parent=SYN496;VarType=ShV;DupType=.
ch09	56716429	SNP726236	T	C	.	PASS	END=56716429;ChrB=ch09;StartB=70707152;EndB=70707152;Parent=SYN496;VarType=ShV;DupType=.
ch09	56716442	SNP726237	C	T	.	PASS	END=56716442;ChrB=ch09;StartB=70707165;EndB=70707165;Parent=SYN496;VarType=ShV;DupType=.
ch09	56716461	SNP726238	T	C	.	PASS	END=56716461;ChrB=ch09;StartB=70707184;EndB=70707184;Parent=SYN496;VarType=ShV;DupType=.
ch09	56716469	SNP726239	C	G	.	PASS	END=56716469;ChrB=ch09;StartB=70707192;EndB=70707192;Parent=SYN496;VarType=ShV;DupType=.
ch09	56716485	SNP726240	A	G	.	PASS	END=56716485;ChrB=ch09;StartB=70707208;EndB=70707208;Parent=SYN496;VarType=ShV;DupType=.
ch09	56716510	SNP726241	T	A	.	PASS	END=56716510;ChrB=ch09;StartB=70707233;EndB=70707233;Parent=SYN496;VarType=ShV;DupType=.
ch09	56716545	SNP726242	G	A	.	PASS	END=56716545;ChrB=ch09;StartB=70707268;EndB=70707268;Parent=SYN496;VarType=ShV;DupType=.
ch09	56716587	SNP726243	A	C	.	PASS	END=56716587;ChrB=ch09;StartB=70707310;EndB=70707310;Parent=SYN496;VarType=ShV;DupType=.
ch09	56716707	SNP726244	C	G	.	PASS	END=56716707;ChrB=ch09;StartB=70707430;EndB=70707430;Parent=SYN496;VarType=ShV;DupType=.
ch09	56716731	SNP726245	G	T	.	PASS	END=56716731;ChrB=ch09;StartB=70707454;EndB=70707454;Parent=SYN496;VarType=ShV;DupType=.
ch09	56716736	SNP726246	A	G	.	PASS	END=56716736;ChrB=ch09;StartB=70707459;EndB=70707459;Parent=SYN496;VarType=ShV;DupType=.
ch09	56716819	SNP726247	A	T	.	PASS	END=56716819;ChrB=ch09;StartB=70707542;EndB=70707542;Parent=SYN496;VarType=ShV;DupType=.
ch09	56716869	SNP726248	G	T	.	PASS	END=56716869;ChrB=ch09;StartB=70707592;EndB=70707592;Parent=SYN496;VarType=ShV;DupType=.
ch09	56716886	SNP726249	C	T	.	PASS	END=56716886;ChrB=ch09;StartB=70707609;EndB=70707609;Parent=SYN496;VarType=ShV;DupType=.
ch09	56716919	SNP726250	C	T	.	PASS	END=56716919;ChrB=ch09;StartB=70707642;EndB=70707642;Parent=SYN496;VarType=ShV;DupType=.
ch09	56717012	SNP726251	C	T	.	PASS	END=56717012;ChrB=ch09;StartB=70707735;EndB=70707735;Parent=SYN496;VarType=ShV;DupType=.
ch09	56717025	SNP726252	G	C	.	PASS	END=56717025;ChrB=ch09;StartB=70707748;EndB=70707748;Parent=SYN496;VarType=ShV;DupType=.
ch09	56717037	SNP726253	A	G	.	PASS	END=56717037;ChrB=ch09;StartB=70707760;EndB=70707760;Parent=SYN496;VarType=ShV;DupType=.
ch09	56717069	SNP726254	T	C	.	PASS	END=56717069;ChrB=ch09;StartB=70707792;EndB=70707792;Parent=SYN496;VarType=ShV;DupType=.
ch09	56717105	SNP726255	G	T	.	PASS	END=56717105;ChrB=ch09;StartB=70707828;EndB=70707828;Parent=SYN496;VarType=ShV;DupType=.
ch09	56717107	SNP726256	G	T	.	PASS	END=56717107;ChrB=ch09;StartB=70707830;EndB=70707830;Parent=SYN496;VarType=ShV;DupType=.
ch09	56717111	SNP726257	G	T	.	PASS	END=56717111;ChrB=ch09;StartB=70707834;EndB=70707834;Parent=SYN496;VarType=ShV;DupType=.
ch09	56717127	SNP726258	G	C	.	PASS	END=56717127;ChrB=ch09;StartB=70707850;EndB=70707850;Parent=SYN496;VarType=ShV;DupType=.
ch09	56717170	SNP726259	C	T	.	PASS	END=56717170;ChrB=ch09;StartB=70707893;EndB=70707893;Parent=SYN496;VarType=ShV;DupType=.
ch09	56717171	SNP726260	C	T	.	PASS	END=56717171;ChrB=ch09;StartB=70707894;EndB=70707894;Parent=SYN496;VarType=ShV;DupType=.
ch09	56717197	SNP726261	A	T	.	PASS	END=56717197;ChrB=ch09;StartB=70707920;EndB=70707920;Parent=SYN496;VarType=ShV;DupType=.
ch09	56717218	SNP726262	A	G	.	PASS	END=56717218;ChrB=ch09;StartB=70707941;EndB=70707941;Parent=SYN496;VarType=ShV;DupType=.
ch09	56717227	SNP726263	T	C	.	PASS	END=56717227;ChrB=ch09;StartB=70707950;EndB=70707950;Parent=SYN496;VarType=ShV;DupType=.
ch09	56717235	SNP726264	A	T	.	PASS	END=56717235;ChrB=ch09;StartB=70707958;EndB=70707958;Parent=SYN496;VarType=ShV;DupType=.
ch09	56717256	SNP726265	T	C	.	PASS	END=56717256;ChrB=ch09;StartB=70707979;EndB=70707979;Parent=SYN496;VarType=ShV;DupType=.
ch09	56717261	SNP726266	G	A	.	PASS	END=56717261;ChrB=ch09;StartB=70707984;EndB=70707984;Parent=SYN496;VarType=ShV;DupType=.
ch09	56717262	SNP726267	C	G	.	PASS	END=56717262;ChrB=ch09;StartB=70707985;EndB=70707985;Parent=SYN496;VarType=ShV;DupType=.
ch09	56717266	SNP726268	C	T	.	PASS	END=56717266;ChrB=ch09;StartB=70707989;EndB=70707989;Parent=SYN496;VarType=ShV;DupType=.
ch09	56717302	SNP726269	T	C	.	PASS	END=56717302;ChrB=ch09;StartB=70708025;EndB=70708025;Parent=SYN496;VarType=ShV;DupType=.
ch09	56717306	SNP726270	A	T	.	PASS	END=56717306;ChrB=ch09;StartB=70708029;EndB=70708029;Parent=SYN496;VarType=ShV;DupType=.
ch09	56717307	SNP726271	G	T	.	PASS	END=56717307;ChrB=ch09;StartB=70708030;EndB=70708030;Parent=SYN496;VarType=ShV;DupType=.
ch09	56717318	SNP726272	C	T	.	PASS	END=56717318;ChrB=ch09;StartB=70708041;EndB=70708041;Parent=SYN496;VarType=ShV;DupType=.
ch09	56717442	SNP726273	G	A	.	PASS	END=56717442;ChrB=ch09;StartB=70708165;EndB=70708165;Parent=SYN496;VarType=ShV;DupType=.
ch09	56717447	SNP726274	C	T	.	PASS	END=56717447;ChrB=ch09;StartB=70708170;EndB=70708170;Parent=SYN496;VarType=ShV;DupType=.
ch09	56717497	SNP726275	C	T	.	PASS	END=56717497;ChrB=ch09;StartB=70708220;EndB=70708220;Parent=SYN496;VarType=ShV;DupType=.
ch09	56717529	SNP726276	C	T	.	PASS	END=56717529;ChrB=ch09;StartB=70708252;EndB=70708252;Parent=SYN496;VarType=ShV;DupType=.
ch09	56717568	SNP726277	C	A	.	PASS	END=56717568;ChrB=ch09;StartB=70708291;EndB=70708291;Parent=SYN496;VarType=ShV;DupType=.
ch09	56717600	SNP726278	A	T	.	PASS	END=56717600;ChrB=ch09;StartB=70708323;EndB=70708323;Parent=SYN496;VarType=ShV;DupType=.
ch09	56717795	SNP726279	A	C	.	PASS	END=56717795;ChrB=ch09;StartB=70708518;EndB=70708518;Parent=SYN496;VarType=ShV;DupType=.
ch09	56717823	SNP726280	A	G	.	PASS	END=56717823;ChrB=ch09;StartB=70708546;EndB=70708546;Parent=SYN496;VarType=ShV;DupType=.
ch09	56717847	SNP726281	C	A	.	PASS	END=56717847;ChrB=ch09;StartB=70708570;EndB=70708570;Parent=SYN496;VarType=ShV;DupType=.
ch09	56717862	SNP726282	G	C	.	PASS	END=56717862;ChrB=ch09;StartB=70708585;EndB=70708585;Parent=SYN496;VarType=ShV;DupType=.
ch09	56717939	SNP726283	T	G	.	PASS	END=56717939;ChrB=ch09;StartB=70708662;EndB=70708662;Parent=SYN496;VarType=ShV;DupType=.
ch09	56717951	SNP726284	A	G	.	PASS	END=56717951;ChrB=ch09;StartB=70708674;EndB=70708674;Parent=SYN496;VarType=ShV;DupType=.
ch09	56717985	SNP726285	G	A	.	PASS	END=56717985;ChrB=ch09;StartB=70708708;EndB=70708708;Parent=SYN496;VarType=ShV;DupType=.
ch09	56717990	SNP726286	T	C	.	PASS	END=56717990;ChrB=ch09;StartB=70708713;EndB=70708713;Parent=SYN496;VarType=ShV;DupType=.
ch09	56717993	SNP726287	G	A	.	PASS	END=56717993;ChrB=ch09;StartB=70708716;EndB=70708716;Parent=SYN496;VarType=ShV;DupType=.
ch09	56718009	SNP726288	G	C	.	PASS	END=56718009;ChrB=ch09;StartB=70708732;EndB=70708732;Parent=SYN496;VarType=ShV;DupType=.
ch09	56718030	SNP726289	G	C	.	PASS	END=56718030;ChrB=ch09;StartB=70708753;EndB=70708753;Parent=SYN496;VarType=ShV;DupType=.
ch09	56718047	SNP726290	C	A	.	PASS	END=56718047;ChrB=ch09;StartB=70708770;EndB=70708770;Parent=SYN496;VarType=ShV;DupType=.
ch09	56718095	SNP726291	C	A	.	PASS	END=56718095;ChrB=ch09;StartB=70708818;EndB=70708818;Parent=SYN496;VarType=ShV;DupType=.
ch09	56718114	SNP726292	T	C	.	PASS	END=56718114;ChrB=ch09;StartB=70708837;EndB=70708837;Parent=SYN496;VarType=ShV;DupType=.
ch09	56718118	SNP726293	C	A	.	PASS	END=56718118;ChrB=ch09;StartB=70708841;EndB=70708841;Parent=SYN496;VarType=ShV;DupType=.
ch09	56718122	SNP726294	T	A	.	PASS	END=56718122;ChrB=ch09;StartB=70708845;EndB=70708845;Parent=SYN496;VarType=ShV;DupType=.
ch09	56718136	SNP726295	C	A	.	PASS	END=56718136;ChrB=ch09;StartB=70708859;EndB=70708859;Parent=SYN496;VarType=ShV;DupType=.
ch09	56718217	SNP726296	C	G	.	PASS	END=56718217;ChrB=ch09;StartB=70708940;EndB=70708940;Parent=SYN496;VarType=ShV;DupType=.
ch09	56718227	SNP726297	A	T	.	PASS	END=56718227;ChrB=ch09;StartB=70708950;EndB=70708950;Parent=SYN496;VarType=ShV;DupType=.
ch09	56718250	DEL726298	TG	T	.	PASS	END=56718251;ChrB=ch09;StartB=70708973;EndB=70708973;Parent=SYN496;VarType=ShV;DupType=.
ch09	56718314	SNP726299	G	C	.	PASS	END=56718314;ChrB=ch09;StartB=70709036;EndB=70709036;Parent=SYN496;VarType=ShV;DupType=.
ch09	56718347	SNP726300	G	A	.	PASS	END=56718347;ChrB=ch09;StartB=70709069;EndB=70709069;Parent=SYN496;VarType=ShV;DupType=.
ch09	56718371	SNP726301	G	A	.	PASS	END=56718371;ChrB=ch09;StartB=70709093;EndB=70709093;Parent=SYN496;VarType=ShV;DupType=.
ch09	56718375	SNP726302	G	T	.	PASS	END=56718375;ChrB=ch09;StartB=70709097;EndB=70709097;Parent=SYN496;VarType=ShV;DupType=.
ch09	56718397	SNP726303	T	G	.	PASS	END=56718397;ChrB=ch09;StartB=70709119;EndB=70709119;Parent=SYN496;VarType=ShV;DupType=.
ch09	56718412	SNP726304	A	G	.	PASS	END=56718412;ChrB=ch09;StartB=70709134;EndB=70709134;Parent=SYN496;VarType=ShV;DupType=.
ch09	56718445	SNP726305	T	C	.	PASS	END=56718445;ChrB=ch09;StartB=70709167;EndB=70709167;Parent=SYN496;VarType=ShV;DupType=.
ch09	56718472	SNP726306	C	T	.	PASS	END=56718472;ChrB=ch09;StartB=70709194;EndB=70709194;Parent=SYN496;VarType=ShV;DupType=.
ch09	56718486	SNP726307	T	G	.	PASS	END=56718486;ChrB=ch09;StartB=70709208;EndB=70709208;Parent=SYN496;VarType=ShV;DupType=.
ch09	56718561	SNP726308	C	T	.	PASS	END=56718561;ChrB=ch09;StartB=70709283;EndB=70709283;Parent=SYN496;VarType=ShV;DupType=.
ch09	56718647	SNP726309	G	A	.	PASS	END=56718647;ChrB=ch09;StartB=70709369;EndB=70709369;Parent=SYN496;VarType=ShV;DupType=.
ch09	56718652	SNP726310	G	A	.	PASS	END=56718652;ChrB=ch09;StartB=70709374;EndB=70709374;Parent=SYN496;VarType=ShV;DupType=.
ch09	56718725	SNP726311	A	G	.	PASS	END=56718725;ChrB=ch09;StartB=70709447;EndB=70709447;Parent=SYN496;VarType=ShV;DupType=.
ch09	56718748	SNP726312	T	A	.	PASS	END=56718748;ChrB=ch09;StartB=70709470;EndB=70709470;Parent=SYN496;VarType=ShV;DupType=.
ch09	56718768	SNP726313	T	C	.	PASS	END=56718768;ChrB=ch09;StartB=70709490;EndB=70709490;Parent=SYN496;VarType=ShV;DupType=.
ch09	56718777	DEL726314	GT	G	.	PASS	END=56718778;ChrB=ch09;StartB=70709499;EndB=70709499;Parent=SYN496;VarType=ShV;DupType=.
ch09	56718812	SNP726315	A	G	.	PASS	END=56718812;ChrB=ch09;StartB=70709533;EndB=70709533;Parent=SYN496;VarType=ShV;DupType=.
ch09	56718815	SNP726316	A	G	.	PASS	END=56718815;ChrB=ch09;StartB=70709536;EndB=70709536;Parent=SYN496;VarType=ShV;DupType=.
ch09	56718850	SNP726317	C	T	.	PASS	END=56718850;ChrB=ch09;StartB=70709571;EndB=70709571;Parent=SYN496;VarType=ShV;DupType=.
ch09	56718864	SNP726318	G	A	.	PASS	END=56718864;ChrB=ch09;StartB=70709585;EndB=70709585;Parent=SYN496;VarType=ShV;DupType=.
ch09	56718869	SNP726319	A	G	.	PASS	END=56718869;ChrB=ch09;StartB=70709590;EndB=70709590;Parent=SYN496;VarType=ShV;DupType=.
ch09	56718883	SNP726320	A	G	.	PASS	END=56718883;ChrB=ch09;StartB=70709604;EndB=70709604;Parent=SYN496;VarType=ShV;DupType=.
ch09	56718897	DEL726321	AGTAGATATAT	A	.	PASS	END=56718907;ChrB=ch09;StartB=70709618;EndB=70709618;Parent=SYN496;VarType=ShV;DupType=.
ch09	56718911	SNP726322	T	G	.	PASS	END=56718911;ChrB=ch09;StartB=70709622;EndB=70709622;Parent=SYN496;VarType=ShV;DupType=.
ch09	56718917	SNP726323	T	G	.	PASS	END=56718917;ChrB=ch09;StartB=70709628;EndB=70709628;Parent=SYN496;VarType=ShV;DupType=.
ch09	56718992	SNP726324	A	C	.	PASS	END=56718992;ChrB=ch09;StartB=70709703;EndB=70709703;Parent=SYN496;VarType=ShV;DupType=.
ch09	56718994	SNP726325	T	A	.	PASS	END=56718994;ChrB=ch09;StartB=70709705;EndB=70709705;Parent=SYN496;VarType=ShV;DupType=.
ch09	56719013	INS726326	G	GAT	.	PASS	END=56719013;ChrB=ch09;StartB=70709724;EndB=70709726;Parent=SYN496;VarType=ShV;DupType=.
ch09	56719016	SNP726327	C	G	.	PASS	END=56719016;ChrB=ch09;StartB=70709729;EndB=70709729;Parent=SYN496;VarType=ShV;DupType=.
ch09	56719102	SNP726328	C	A	.	PASS	END=56719102;ChrB=ch09;StartB=70709815;EndB=70709815;Parent=SYN496;VarType=ShV;DupType=.
ch09	56719116	SNP726329	G	A	.	PASS	END=56719116;ChrB=ch09;StartB=70709829;EndB=70709829;Parent=SYN496;VarType=ShV;DupType=.
ch09	56719130	SNP726330	G	C	.	PASS	END=56719130;ChrB=ch09;StartB=70709843;EndB=70709843;Parent=SYN496;VarType=ShV;DupType=.
ch09	56719169	SNP726331	C	G	.	PASS	END=56719169;ChrB=ch09;StartB=70709882;EndB=70709882;Parent=SYN496;VarType=ShV;DupType=.
ch09	56719201	SNP726332	G	A	.	PASS	END=56719201;ChrB=ch09;StartB=70709914;EndB=70709914;Parent=SYN496;VarType=ShV;DupType=.
ch09	56719226	SNP726333	T	A	.	PASS	END=56719226;ChrB=ch09;StartB=70709939;EndB=70709939;Parent=SYN496;VarType=ShV;DupType=.
ch09	56719230	SNP726334	G	A	.	PASS	END=56719230;ChrB=ch09;StartB=70709943;EndB=70709943;Parent=SYN496;VarType=ShV;DupType=.
ch09	56719263	SNP726335	A	G	.	PASS	END=56719263;ChrB=ch09;StartB=70709976;EndB=70709976;Parent=SYN496;VarType=ShV;DupType=.
ch09	56719299	SNP726336	C	G	.	PASS	END=56719299;ChrB=ch09;StartB=70710012;EndB=70710012;Parent=SYN496;VarType=ShV;DupType=.
ch09	56719346	SNP726337	A	G	.	PASS	END=56719346;ChrB=ch09;StartB=70710059;EndB=70710059;Parent=SYN496;VarType=ShV;DupType=.
ch09	56719416	SNP726338	C	G	.	PASS	END=56719416;ChrB=ch09;StartB=70710129;EndB=70710129;Parent=SYN496;VarType=ShV;DupType=.
ch09	56719433	SNP726339	G	A	.	PASS	END=56719433;ChrB=ch09;StartB=70710146;EndB=70710146;Parent=SYN496;VarType=ShV;DupType=.
ch09	56719451	SNP726340	T	C	.	PASS	END=56719451;ChrB=ch09;StartB=70710164;EndB=70710164;Parent=SYN496;VarType=ShV;DupType=.
ch09	56719469	SNP726341	A	C	.	PASS	END=56719469;ChrB=ch09;StartB=70710182;EndB=70710182;Parent=SYN496;VarType=ShV;DupType=.
ch09	56719486	SNP726342	T	C	.	PASS	END=56719486;ChrB=ch09;StartB=70710199;EndB=70710199;Parent=SYN496;VarType=ShV;DupType=.
ch09	56719527	SNP726343	G	A	.	PASS	END=56719527;ChrB=ch09;StartB=70710240;EndB=70710240;Parent=SYN496;VarType=ShV;DupType=.
ch09	56719542	SNP726344	G	A	.	PASS	END=56719542;ChrB=ch09;StartB=70710255;EndB=70710255;Parent=SYN496;VarType=ShV;DupType=.
ch09	56719548	SNP726345	C	T	.	PASS	END=56719548;ChrB=ch09;StartB=70710261;EndB=70710261;Parent=SYN496;VarType=ShV;DupType=.
ch09	56719562	SNP726346	A	G	.	PASS	END=56719562;ChrB=ch09;StartB=70710275;EndB=70710275;Parent=SYN496;VarType=ShV;DupType=.
ch09	56719596	SNP726347	T	G	.	PASS	END=56719596;ChrB=ch09;StartB=70710309;EndB=70710309;Parent=SYN496;VarType=ShV;DupType=.
ch09	56719615	SNP726348	A	C	.	PASS	END=56719615;ChrB=ch09;StartB=70710328;EndB=70710328;Parent=SYN496;VarType=ShV;DupType=.
ch09	56719619	SNP726349	A	C	.	PASS	END=56719619;ChrB=ch09;StartB=70710332;EndB=70710332;Parent=SYN496;VarType=ShV;DupType=.
ch09	56719642	SNP726350	C	G	.	PASS	END=56719642;ChrB=ch09;StartB=70710355;EndB=70710355;Parent=SYN496;VarType=ShV;DupType=.
ch09	56719686	SNP726351	T	G	.	PASS	END=56719686;ChrB=ch09;StartB=70710399;EndB=70710399;Parent=SYN496;VarType=ShV;DupType=.
ch09	56719792	SNP726352	T	A	.	PASS	END=56719792;ChrB=ch09;StartB=70710505;EndB=70710505;Parent=SYN496;VarType=ShV;DupType=.
ch09	56719813	SNP726353	C	G	.	PASS	END=56719813;ChrB=ch09;StartB=70710526;EndB=70710526;Parent=SYN496;VarType=ShV;DupType=.
ch09	56719872	SNP726354	C	T	.	PASS	END=56719872;ChrB=ch09;StartB=70710585;EndB=70710585;Parent=SYN496;VarType=ShV;DupType=.
ch09	56719901	SNP726355	A	C	.	PASS	END=56719901;ChrB=ch09;StartB=70710614;EndB=70710614;Parent=SYN496;VarType=ShV;DupType=.
ch09	56719997	SNP726356	G	A	.	PASS	END=56719997;ChrB=ch09;StartB=70710710;EndB=70710710;Parent=SYN496;VarType=ShV;DupType=.
ch09	56720054	SNP726357	C	T	.	PASS	END=56720054;ChrB=ch09;StartB=70710767;EndB=70710767;Parent=SYN496;VarType=ShV;DupType=.
ch09	56720073	SNP726358	G	A	.	PASS	END=56720073;ChrB=ch09;StartB=70710786;EndB=70710786;Parent=SYN496;VarType=ShV;DupType=.
ch09	56720103	SNP726359	T	C	.	PASS	END=56720103;ChrB=ch09;StartB=70710816;EndB=70710816;Parent=SYN496;VarType=ShV;DupType=.
ch09	56720134	SNP726360	G	C	.	PASS	END=56720134;ChrB=ch09;StartB=70710847;EndB=70710847;Parent=SYN496;VarType=ShV;DupType=.
ch09	56720155	SNP726361	G	C	.	PASS	END=56720155;ChrB=ch09;StartB=70710868;EndB=70710868;Parent=SYN496;VarType=ShV;DupType=.
ch09	56720168	SNP726362	A	G	.	PASS	END=56720168;ChrB=ch09;StartB=70710881;EndB=70710881;Parent=SYN496;VarType=ShV;DupType=.
ch09	56720178	SNP726363	T	A	.	PASS	END=56720178;ChrB=ch09;StartB=70710891;EndB=70710891;Parent=SYN496;VarType=ShV;DupType=.
ch09	56720192	SNP726364	T	G	.	PASS	END=56720192;ChrB=ch09;StartB=70710905;EndB=70710905;Parent=SYN496;VarType=ShV;DupType=.
ch09	56720228	SNP726365	T	C	.	PASS	END=56720228;ChrB=ch09;StartB=70710941;EndB=70710941;Parent=SYN496;VarType=ShV;DupType=.
ch09	56720259	SNP726366	T	G	.	PASS	END=56720259;ChrB=ch09;StartB=70710972;EndB=70710972;Parent=SYN496;VarType=ShV;DupType=.
ch09	56720261	SNP726367	T	G	.	PASS	END=56720261;ChrB=ch09;StartB=70710974;EndB=70710974;Parent=SYN496;VarType=ShV;DupType=.
ch09	56720332	SNP726368	C	G	.	PASS	END=56720332;ChrB=ch09;StartB=70711045;EndB=70711045;Parent=SYN496;VarType=ShV;DupType=.
ch09	56720343	SNP726369	A	T	.	PASS	END=56720343;ChrB=ch09;StartB=70711056;EndB=70711056;Parent=SYN496;VarType=ShV;DupType=.
ch09	56720348	SNP726370	T	G	.	PASS	END=56720348;ChrB=ch09;StartB=70711061;EndB=70711061;Parent=SYN496;VarType=ShV;DupType=.
ch09	56720409	SNP726371	G	A	.	PASS	END=56720409;ChrB=ch09;StartB=70711122;EndB=70711122;Parent=SYN496;VarType=ShV;DupType=.
ch09	56720415	SNP726372	C	T	.	PASS	END=56720415;ChrB=ch09;StartB=70711128;EndB=70711128;Parent=SYN496;VarType=ShV;DupType=.
ch09	56720427	SNP726373	G	A	.	PASS	END=56720427;ChrB=ch09;StartB=70711140;EndB=70711140;Parent=SYN496;VarType=ShV;DupType=.
ch09	56720430	SNP726374	C	A	.	PASS	END=56720430;ChrB=ch09;StartB=70711143;EndB=70711143;Parent=SYN496;VarType=ShV;DupType=.
ch09	56720476	SNP726375	G	A	.	PASS	END=56720476;ChrB=ch09;StartB=70711189;EndB=70711189;Parent=SYN496;VarType=ShV;DupType=.
ch09	56720477	SNP726376	C	A	.	PASS	END=56720477;ChrB=ch09;StartB=70711190;EndB=70711190;Parent=SYN496;VarType=ShV;DupType=.
ch09	56720484	INS726377	A	AAC	.	PASS	END=56720484;ChrB=ch09;StartB=70711197;EndB=70711199;Parent=SYN496;VarType=ShV;DupType=.
ch09	56720572	SNP726378	A	G	.	PASS	END=56720572;ChrB=ch09;StartB=70711287;EndB=70711287;Parent=SYN496;VarType=ShV;DupType=.
ch09	56720583	SNP726379	T	A	.	PASS	END=56720583;ChrB=ch09;StartB=70711298;EndB=70711298;Parent=SYN496;VarType=ShV;DupType=.
ch09	56720595	SNP726380	G	T	.	PASS	END=56720595;ChrB=ch09;StartB=70711310;EndB=70711310;Parent=SYN496;VarType=ShV;DupType=.
ch09	56720663	SNP726381	A	T	.	PASS	END=56720663;ChrB=ch09;StartB=70711378;EndB=70711378;Parent=SYN496;VarType=ShV;DupType=.
ch09	56720702	SNP726382	T	A	.	PASS	END=56720702;ChrB=ch09;StartB=70711417;EndB=70711417;Parent=SYN496;VarType=ShV;DupType=.
ch09	56720714	SNP726383	G	T	.	PASS	END=56720714;ChrB=ch09;StartB=70711429;EndB=70711429;Parent=SYN496;VarType=ShV;DupType=.
ch09	56720723	SNP726384	C	T	.	PASS	END=56720723;ChrB=ch09;StartB=70711438;EndB=70711438;Parent=SYN496;VarType=ShV;DupType=.
ch09	56720759	SNP726385	T	A	.	PASS	END=56720759;ChrB=ch09;StartB=70711474;EndB=70711474;Parent=SYN496;VarType=ShV;DupType=.
ch09	56720768	SNP726386	T	C	.	PASS	END=56720768;ChrB=ch09;StartB=70711483;EndB=70711483;Parent=SYN496;VarType=ShV;DupType=.
ch09	56720822	SNP726387	C	A	.	PASS	END=56720822;ChrB=ch09;StartB=70711537;EndB=70711537;Parent=SYN496;VarType=ShV;DupType=.
ch09	56720853	INS726388	C	CT	.	PASS	END=56720853;ChrB=ch09;StartB=70711568;EndB=70711569;Parent=SYN496;VarType=ShV;DupType=.
ch09	56720870	SNP726389	T	C	.	PASS	END=56720870;ChrB=ch09;StartB=70711586;EndB=70711586;Parent=SYN496;VarType=ShV;DupType=.
ch09	56720923	SNP726390	A	G	.	PASS	END=56720923;ChrB=ch09;StartB=70711639;EndB=70711639;Parent=SYN496;VarType=ShV;DupType=.
ch09	56720933	SNP726391	G	A	.	PASS	END=56720933;ChrB=ch09;StartB=70711649;EndB=70711649;Parent=SYN496;VarType=ShV;DupType=.
ch09	56720967	SNP726392	G	C	.	PASS	END=56720967;ChrB=ch09;StartB=70711683;EndB=70711683;Parent=SYN496;VarType=ShV;DupType=.
ch09	56720998	SNP726393	A	G	.	PASS	END=56720998;ChrB=ch09;StartB=70711714;EndB=70711714;Parent=SYN496;VarType=ShV;DupType=.
ch09	56721012	SNP726394	C	G	.	PASS	END=56721012;ChrB=ch09;StartB=70711728;EndB=70711728;Parent=SYN496;VarType=ShV;DupType=.
ch09	56721040	SNP726395	T	C	.	PASS	END=56721040;ChrB=ch09;StartB=70711756;EndB=70711756;Parent=SYN496;VarType=ShV;DupType=.
ch09	56721048	SNP726396	C	T	.	PASS	END=56721048;ChrB=ch09;StartB=70711764;EndB=70711764;Parent=SYN496;VarType=ShV;DupType=.
ch09	56721050	SNP726397	G	T	.	PASS	END=56721050;ChrB=ch09;StartB=70711766;EndB=70711766;Parent=SYN496;VarType=ShV;DupType=.
ch09	56721058	SNP726398	C	T	.	PASS	END=56721058;ChrB=ch09;StartB=70711774;EndB=70711774;Parent=SYN496;VarType=ShV;DupType=.
ch09	56721073	SNP726399	A	G	.	PASS	END=56721073;ChrB=ch09;StartB=70711789;EndB=70711789;Parent=SYN496;VarType=ShV;DupType=.
ch09	56721087	SNP726400	A	T	.	PASS	END=56721087;ChrB=ch09;StartB=70711803;EndB=70711803;Parent=SYN496;VarType=ShV;DupType=.
ch09	56721119	SNP726401	C	T	.	PASS	END=56721119;ChrB=ch09;StartB=70711835;EndB=70711835;Parent=SYN496;VarType=ShV;DupType=.
ch09	56721169	SNP726402	A	C	.	PASS	END=56721169;ChrB=ch09;StartB=70711885;EndB=70711885;Parent=SYN496;VarType=ShV;DupType=.
ch09	56721179	SNP726403	A	G	.	PASS	END=56721179;ChrB=ch09;StartB=70711895;EndB=70711895;Parent=SYN496;VarType=ShV;DupType=.
ch09	56721188	SNP726404	T	G	.	PASS	END=56721188;ChrB=ch09;StartB=70711904;EndB=70711904;Parent=SYN496;VarType=ShV;DupType=.
ch09	56721203	SNP726405	C	T	.	PASS	END=56721203;ChrB=ch09;StartB=70711919;EndB=70711919;Parent=SYN496;VarType=ShV;DupType=.
ch09	56721213	SNP726406	T	C	.	PASS	END=56721213;ChrB=ch09;StartB=70711929;EndB=70711929;Parent=SYN496;VarType=ShV;DupType=.
ch09	56721221	SNP726407	A	G	.	PASS	END=56721221;ChrB=ch09;StartB=70711937;EndB=70711937;Parent=SYN496;VarType=ShV;DupType=.
ch09	56721227	SNP726408	T	A	.	PASS	END=56721227;ChrB=ch09;StartB=70711943;EndB=70711943;Parent=SYN496;VarType=ShV;DupType=.
ch09	56721253	SNP726409	C	T	.	PASS	END=56721253;ChrB=ch09;StartB=70711969;EndB=70711969;Parent=SYN496;VarType=ShV;DupType=.
ch09	56721256	SNP726410	C	T	.	PASS	END=56721256;ChrB=ch09;StartB=70711972;EndB=70711972;Parent=SYN496;VarType=ShV;DupType=.
ch09	56721341	SNP726411	A	G	.	PASS	END=56721341;ChrB=ch09;StartB=70712057;EndB=70712057;Parent=SYN496;VarType=ShV;DupType=.
ch09	56721390	SNP726412	G	A	.	PASS	END=56721390;ChrB=ch09;StartB=70712106;EndB=70712106;Parent=SYN496;VarType=ShV;DupType=.
ch09	56721402	SNP726413	G	A	.	PASS	END=56721402;ChrB=ch09;StartB=70712118;EndB=70712118;Parent=SYN496;VarType=ShV;DupType=.
ch09	56721403	SNP726414	G	T	.	PASS	END=56721403;ChrB=ch09;StartB=70712119;EndB=70712119;Parent=SYN496;VarType=ShV;DupType=.
ch09	56721432	SNP726415	T	C	.	PASS	END=56721432;ChrB=ch09;StartB=70712148;EndB=70712148;Parent=SYN496;VarType=ShV;DupType=.
ch09	56721434	SNP726416	G	T	.	PASS	END=56721434;ChrB=ch09;StartB=70712150;EndB=70712150;Parent=SYN496;VarType=ShV;DupType=.
ch09	56721444	SNP726417	T	C	.	PASS	END=56721444;ChrB=ch09;StartB=70712160;EndB=70712160;Parent=SYN496;VarType=ShV;DupType=.
ch09	56721460	SNP726418	A	G	.	PASS	END=56721460;ChrB=ch09;StartB=70712176;EndB=70712176;Parent=SYN496;VarType=ShV;DupType=.
ch09	56721502	SNP726419	T	C	.	PASS	END=56721502;ChrB=ch09;StartB=70712218;EndB=70712218;Parent=SYN496;VarType=ShV;DupType=.
ch09	56721508	SNP726420	T	G	.	PASS	END=56721508;ChrB=ch09;StartB=70712224;EndB=70712224;Parent=SYN496;VarType=ShV;DupType=.
ch09	56721519	DEL726421	AC	A	.	PASS	END=56721520;ChrB=ch09;StartB=70712235;EndB=70712235;Parent=SYN496;VarType=ShV;DupType=.
ch09	56721521	SNP726422	A	G	.	PASS	END=56721521;ChrB=ch09;StartB=70712236;EndB=70712236;Parent=SYN496;VarType=ShV;DupType=.
ch09	56721572	HDR2327	N	<HDR>	.	PASS	END=56728814;ChrB=ch09;StartB=70712287;EndB=70712535;Parent=SYN496;VarType=ShV;DupType=.
ch09	56728815	SYNAL1906	N	<SYNAL>	.	PASS	END=56735588;ChrB=ch09;StartB=70712536;EndB=70719496;Parent=SYN496;VarType=.;DupType=.
ch09	56728880	SNP726423	T	A	.	PASS	END=56728880;ChrB=ch09;StartB=70712601;EndB=70712601;Parent=SYN496;VarType=ShV;DupType=.
ch09	56728917	SNP726424	T	C	.	PASS	END=56728917;ChrB=ch09;StartB=70712638;EndB=70712638;Parent=SYN496;VarType=ShV;DupType=.
ch09	56728920	SNP726425	C	T	.	PASS	END=56728920;ChrB=ch09;StartB=70712641;EndB=70712641;Parent=SYN496;VarType=ShV;DupType=.
ch09	56728948	SNP726426	T	A	.	PASS	END=56728948;ChrB=ch09;StartB=70712669;EndB=70712669;Parent=SYN496;VarType=ShV;DupType=.
ch09	56728958	SNP726427	A	G	.	PASS	END=56728958;ChrB=ch09;StartB=70712679;EndB=70712679;Parent=SYN496;VarType=ShV;DupType=.
ch09	56728979	SNP726428	T	G	.	PASS	END=56728979;ChrB=ch09;StartB=70712700;EndB=70712700;Parent=SYN496;VarType=ShV;DupType=.
ch09	56729008	SNP726429	T	C	.	PASS	END=56729008;ChrB=ch09;StartB=70712729;EndB=70712729;Parent=SYN496;VarType=ShV;DupType=.
ch09	56729045	INS726430	C	CA	.	PASS	END=56729045;ChrB=ch09;StartB=70712766;EndB=70712767;Parent=SYN496;VarType=ShV;DupType=.
ch09	56729094	INS726431	T	TCG	.	PASS	END=56729094;ChrB=ch09;StartB=70712816;EndB=70712818;Parent=SYN496;VarType=ShV;DupType=.
ch09	56729116	SNP726432	G	C	.	PASS	END=56729116;ChrB=ch09;StartB=70712840;EndB=70712840;Parent=SYN496;VarType=ShV;DupType=.
ch09	56729137	SNP726433	C	G	.	PASS	END=56729137;ChrB=ch09;StartB=70712861;EndB=70712861;Parent=SYN496;VarType=ShV;DupType=.
ch09	56729138	SNP726434	C	G	.	PASS	END=56729138;ChrB=ch09;StartB=70712862;EndB=70712862;Parent=SYN496;VarType=ShV;DupType=.
ch09	56729183	SNP726435	A	G	.	PASS	END=56729183;ChrB=ch09;StartB=70712907;EndB=70712907;Parent=SYN496;VarType=ShV;DupType=.
ch09	56729272	SNP726436	G	A	.	PASS	END=56729272;ChrB=ch09;StartB=70712996;EndB=70712996;Parent=SYN496;VarType=ShV;DupType=.
ch09	56729334	SNP726437	A	C	.	PASS	END=56729334;ChrB=ch09;StartB=70713058;EndB=70713058;Parent=SYN496;VarType=ShV;DupType=.
ch09	56729364	INS726438	A	AT	.	PASS	END=56729364;ChrB=ch09;StartB=70713088;EndB=70713089;Parent=SYN496;VarType=ShV;DupType=.
ch09	56729375	SNP726439	A	G	.	PASS	END=56729375;ChrB=ch09;StartB=70713100;EndB=70713100;Parent=SYN496;VarType=ShV;DupType=.
ch09	56729382	SNP726440	A	T	.	PASS	END=56729382;ChrB=ch09;StartB=70713107;EndB=70713107;Parent=SYN496;VarType=ShV;DupType=.
ch09	56729390	SNP726441	T	A	.	PASS	END=56729390;ChrB=ch09;StartB=70713115;EndB=70713115;Parent=SYN496;VarType=ShV;DupType=.
ch09	56729402	DEL726442	CCCT	C	.	PASS	END=56729405;ChrB=ch09;StartB=70713127;EndB=70713127;Parent=SYN496;VarType=ShV;DupType=.
ch09	56729450	SNP726443	A	G	.	PASS	END=56729450;ChrB=ch09;StartB=70713172;EndB=70713172;Parent=SYN496;VarType=ShV;DupType=.
ch09	56729483	SNP726444	T	A	.	PASS	END=56729483;ChrB=ch09;StartB=70713205;EndB=70713205;Parent=SYN496;VarType=ShV;DupType=.
ch09	56729493	SNP726445	G	T	.	PASS	END=56729493;ChrB=ch09;StartB=70713215;EndB=70713215;Parent=SYN496;VarType=ShV;DupType=.
ch09	56729506	SNP726446	T	C	.	PASS	END=56729506;ChrB=ch09;StartB=70713228;EndB=70713228;Parent=SYN496;VarType=ShV;DupType=.
ch09	56729561	SNP726447	T	A	.	PASS	END=56729561;ChrB=ch09;StartB=70713283;EndB=70713283;Parent=SYN496;VarType=ShV;DupType=.
ch09	56729589	SNP726448	A	T	.	PASS	END=56729589;ChrB=ch09;StartB=70713311;EndB=70713311;Parent=SYN496;VarType=ShV;DupType=.
ch09	56729645	SNP726449	C	T	.	PASS	END=56729645;ChrB=ch09;StartB=70713367;EndB=70713367;Parent=SYN496;VarType=ShV;DupType=.
ch09	56729654	SNP726450	C	G	.	PASS	END=56729654;ChrB=ch09;StartB=70713376;EndB=70713376;Parent=SYN496;VarType=ShV;DupType=.
ch09	56729806	SNP726451	C	A	.	PASS	END=56729806;ChrB=ch09;StartB=70713528;EndB=70713528;Parent=SYN496;VarType=ShV;DupType=.
ch09	56729851	SNP726452	T	C	.	PASS	END=56729851;ChrB=ch09;StartB=70713573;EndB=70713573;Parent=SYN496;VarType=ShV;DupType=.
ch09	56729858	SNP726453	A	G	.	PASS	END=56729858;ChrB=ch09;StartB=70713580;EndB=70713580;Parent=SYN496;VarType=ShV;DupType=.
ch09	56729867	INS726454	G	GC	.	PASS	END=56729867;ChrB=ch09;StartB=70713589;EndB=70713590;Parent=SYN496;VarType=ShV;DupType=.
ch09	56729929	SNP726455	T	C	.	PASS	END=56729929;ChrB=ch09;StartB=70713652;EndB=70713652;Parent=SYN496;VarType=ShV;DupType=.
ch09	56729930	SNP726456	G	A	.	PASS	END=56729930;ChrB=ch09;StartB=70713653;EndB=70713653;Parent=SYN496;VarType=ShV;DupType=.
ch09	56729936	SNP726457	T	G	.	PASS	END=56729936;ChrB=ch09;StartB=70713659;EndB=70713659;Parent=SYN496;VarType=ShV;DupType=.
ch09	56729993	SNP726458	G	A	.	PASS	END=56729993;ChrB=ch09;StartB=70713716;EndB=70713716;Parent=SYN496;VarType=ShV;DupType=.
ch09	56730019	SNP726459	A	G	.	PASS	END=56730019;ChrB=ch09;StartB=70713742;EndB=70713742;Parent=SYN496;VarType=ShV;DupType=.
ch09	56730045	SNP726460	T	C	.	PASS	END=56730045;ChrB=ch09;StartB=70713768;EndB=70713768;Parent=SYN496;VarType=ShV;DupType=.
ch09	56730060	SNP726461	A	C	.	PASS	END=56730060;ChrB=ch09;StartB=70713783;EndB=70713783;Parent=SYN496;VarType=ShV;DupType=.
ch09	56730092	SNP726462	C	A	.	PASS	END=56730092;ChrB=ch09;StartB=70713815;EndB=70713815;Parent=SYN496;VarType=ShV;DupType=.
ch09	56730096	SNP726463	A	C	.	PASS	END=56730096;ChrB=ch09;StartB=70713819;EndB=70713819;Parent=SYN496;VarType=ShV;DupType=.
ch09	56730106	SNP726464	G	T	.	PASS	END=56730106;ChrB=ch09;StartB=70713829;EndB=70713829;Parent=SYN496;VarType=ShV;DupType=.
ch09	56730111	SNP726465	C	T	.	PASS	END=56730111;ChrB=ch09;StartB=70713834;EndB=70713834;Parent=SYN496;VarType=ShV;DupType=.
ch09	56730119	SNP726466	A	G	.	PASS	END=56730119;ChrB=ch09;StartB=70713842;EndB=70713842;Parent=SYN496;VarType=ShV;DupType=.
ch09	56730122	SNP726467	A	C	.	PASS	END=56730122;ChrB=ch09;StartB=70713845;EndB=70713845;Parent=SYN496;VarType=ShV;DupType=.
ch09	56730124	SNP726468	A	G	.	PASS	END=56730124;ChrB=ch09;StartB=70713847;EndB=70713847;Parent=SYN496;VarType=ShV;DupType=.
ch09	56730206	SNP726469	T	A	.	PASS	END=56730206;ChrB=ch09;StartB=70713929;EndB=70713929;Parent=SYN496;VarType=ShV;DupType=.
ch09	56730268	SNP726470	T	A	.	PASS	END=56730268;ChrB=ch09;StartB=70713991;EndB=70713991;Parent=SYN496;VarType=ShV;DupType=.
ch09	56730269	SNP726471	A	T	.	PASS	END=56730269;ChrB=ch09;StartB=70713992;EndB=70713992;Parent=SYN496;VarType=ShV;DupType=.
ch09	56730314	SNP726472	G	T	.	PASS	END=56730314;ChrB=ch09;StartB=70714037;EndB=70714037;Parent=SYN496;VarType=ShV;DupType=.
ch09	56730366	SNP726473	G	T	.	PASS	END=56730366;ChrB=ch09;StartB=70714089;EndB=70714089;Parent=SYN496;VarType=ShV;DupType=.
ch09	56730376	SNP726474	G	A	.	PASS	END=56730376;ChrB=ch09;StartB=70714099;EndB=70714099;Parent=SYN496;VarType=ShV;DupType=.
ch09	56730428	SNP726475	A	C	.	PASS	END=56730428;ChrB=ch09;StartB=70714151;EndB=70714151;Parent=SYN496;VarType=ShV;DupType=.
ch09	56730439	SNP726476	C	G	.	PASS	END=56730439;ChrB=ch09;StartB=70714162;EndB=70714162;Parent=SYN496;VarType=ShV;DupType=.
ch09	56730441	SNP726477	A	C	.	PASS	END=56730441;ChrB=ch09;StartB=70714164;EndB=70714164;Parent=SYN496;VarType=ShV;DupType=.
ch09	56730445	SNP726478	G	T	.	PASS	END=56730445;ChrB=ch09;StartB=70714168;EndB=70714168;Parent=SYN496;VarType=ShV;DupType=.
ch09	56730508	SNP726479	C	G	.	PASS	END=56730508;ChrB=ch09;StartB=70714231;EndB=70714231;Parent=SYN496;VarType=ShV;DupType=.
ch09	56730533	SNP726480	A	C	.	PASS	END=56730533;ChrB=ch09;StartB=70714256;EndB=70714256;Parent=SYN496;VarType=ShV;DupType=.
ch09	56730540	SNP726481	C	T	.	PASS	END=56730540;ChrB=ch09;StartB=70714263;EndB=70714263;Parent=SYN496;VarType=ShV;DupType=.
ch09	56730598	SNP726482	G	C	.	PASS	END=56730598;ChrB=ch09;StartB=70714321;EndB=70714321;Parent=SYN496;VarType=ShV;DupType=.
ch09	56730632	SNP726483	C	A	.	PASS	END=56730632;ChrB=ch09;StartB=70714355;EndB=70714355;Parent=SYN496;VarType=ShV;DupType=.
ch09	56730661	SNP726484	T	C	.	PASS	END=56730661;ChrB=ch09;StartB=70714384;EndB=70714384;Parent=SYN496;VarType=ShV;DupType=.
ch09	56730676	SNP726485	A	C	.	PASS	END=56730676;ChrB=ch09;StartB=70714399;EndB=70714399;Parent=SYN496;VarType=ShV;DupType=.
ch09	56730688	SNP726486	T	G	.	PASS	END=56730688;ChrB=ch09;StartB=70714411;EndB=70714411;Parent=SYN496;VarType=ShV;DupType=.
ch09	56730708	SNP726487	A	C	.	PASS	END=56730708;ChrB=ch09;StartB=70714431;EndB=70714431;Parent=SYN496;VarType=ShV;DupType=.
ch09	56730783	SNP726488	A	T	.	PASS	END=56730783;ChrB=ch09;StartB=70714506;EndB=70714506;Parent=SYN496;VarType=ShV;DupType=.
ch09	56730816	INS726489	A	AT	.	PASS	END=56730816;ChrB=ch09;StartB=70714539;EndB=70714540;Parent=SYN496;VarType=ShV;DupType=.
ch09	56730862	SNP726490	G	T	.	PASS	END=56730862;ChrB=ch09;StartB=70714586;EndB=70714586;Parent=SYN496;VarType=ShV;DupType=.
ch09	56730884	SNP726491	G	A	.	PASS	END=56730884;ChrB=ch09;StartB=70714608;EndB=70714608;Parent=SYN496;VarType=ShV;DupType=.
ch09	56730889	SNP726492	C	G	.	PASS	END=56730889;ChrB=ch09;StartB=70714613;EndB=70714613;Parent=SYN496;VarType=ShV;DupType=.
ch09	56730892	SNP726493	A	G	.	PASS	END=56730892;ChrB=ch09;StartB=70714616;EndB=70714616;Parent=SYN496;VarType=ShV;DupType=.
ch09	56730901	SNP726494	T	G	.	PASS	END=56730901;ChrB=ch09;StartB=70714625;EndB=70714625;Parent=SYN496;VarType=ShV;DupType=.
ch09	56730915	SNP726495	T	C	.	PASS	END=56730915;ChrB=ch09;StartB=70714639;EndB=70714639;Parent=SYN496;VarType=ShV;DupType=.
ch09	56730949	SNP726496	A	G	.	PASS	END=56730949;ChrB=ch09;StartB=70714673;EndB=70714673;Parent=SYN496;VarType=ShV;DupType=.
ch09	56730953	SNP726497	A	T	.	PASS	END=56730953;ChrB=ch09;StartB=70714677;EndB=70714677;Parent=SYN496;VarType=ShV;DupType=.
ch09	56730958	SNP726498	G	A	.	PASS	END=56730958;ChrB=ch09;StartB=70714682;EndB=70714682;Parent=SYN496;VarType=ShV;DupType=.
ch09	56730972	SNP726499	T	G	.	PASS	END=56730972;ChrB=ch09;StartB=70714696;EndB=70714696;Parent=SYN496;VarType=ShV;DupType=.
ch09	56730996	SNP726500	A	G	.	PASS	END=56730996;ChrB=ch09;StartB=70714720;EndB=70714720;Parent=SYN496;VarType=ShV;DupType=.
ch09	56731003	SNP726501	T	C	.	PASS	END=56731003;ChrB=ch09;StartB=70714727;EndB=70714727;Parent=SYN496;VarType=ShV;DupType=.
ch09	56731006	SNP726502	G	A	.	PASS	END=56731006;ChrB=ch09;StartB=70714730;EndB=70714730;Parent=SYN496;VarType=ShV;DupType=.
ch09	56731034	SNP726503	C	A	.	PASS	END=56731034;ChrB=ch09;StartB=70714758;EndB=70714758;Parent=SYN496;VarType=ShV;DupType=.
ch09	56731046	SNP726504	T	C	.	PASS	END=56731046;ChrB=ch09;StartB=70714770;EndB=70714770;Parent=SYN496;VarType=ShV;DupType=.
ch09	56731050	SNP726505	C	T	.	PASS	END=56731050;ChrB=ch09;StartB=70714774;EndB=70714774;Parent=SYN496;VarType=ShV;DupType=.
ch09	56731052	SNP726506	T	A	.	PASS	END=56731052;ChrB=ch09;StartB=70714776;EndB=70714776;Parent=SYN496;VarType=ShV;DupType=.
ch09	56731058	SNP726507	C	A	.	PASS	END=56731058;ChrB=ch09;StartB=70714782;EndB=70714782;Parent=SYN496;VarType=ShV;DupType=.
ch09	56731155	SNP726508	C	T	.	PASS	END=56731155;ChrB=ch09;StartB=70714879;EndB=70714879;Parent=SYN496;VarType=ShV;DupType=.
ch09	56731194	SNP726509	G	C	.	PASS	END=56731194;ChrB=ch09;StartB=70714918;EndB=70714918;Parent=SYN496;VarType=ShV;DupType=.
ch09	56731207	SNP726510	T	A	.	PASS	END=56731207;ChrB=ch09;StartB=70714931;EndB=70714931;Parent=SYN496;VarType=ShV;DupType=.
ch09	56731231	SNP726511	C	A	.	PASS	END=56731231;ChrB=ch09;StartB=70714955;EndB=70714955;Parent=SYN496;VarType=ShV;DupType=.
ch09	56731235	SNP726512	A	T	.	PASS	END=56731235;ChrB=ch09;StartB=70714959;EndB=70714959;Parent=SYN496;VarType=ShV;DupType=.
ch09	56731262	SNP726513	T	A	.	PASS	END=56731262;ChrB=ch09;StartB=70714986;EndB=70714986;Parent=SYN496;VarType=ShV;DupType=.
ch09	56731281	SNP726514	G	A	.	PASS	END=56731281;ChrB=ch09;StartB=70715005;EndB=70715005;Parent=SYN496;VarType=ShV;DupType=.
ch09	56731284	SNP726515	T	A	.	PASS	END=56731284;ChrB=ch09;StartB=70715008;EndB=70715008;Parent=SYN496;VarType=ShV;DupType=.
ch09	56731285	INS726516	A	AG	.	PASS	END=56731285;ChrB=ch09;StartB=70715009;EndB=70715010;Parent=SYN496;VarType=ShV;DupType=.
ch09	56731364	SNP726517	T	C	.	PASS	END=56731364;ChrB=ch09;StartB=70715089;EndB=70715089;Parent=SYN496;VarType=ShV;DupType=.
ch09	56731395	SNP726518	C	A	.	PASS	END=56731395;ChrB=ch09;StartB=70715120;EndB=70715120;Parent=SYN496;VarType=ShV;DupType=.
ch09	56731402	SNP726519	C	G	.	PASS	END=56731402;ChrB=ch09;StartB=70715127;EndB=70715127;Parent=SYN496;VarType=ShV;DupType=.
ch09	56731403	SNP726520	G	T	.	PASS	END=56731403;ChrB=ch09;StartB=70715128;EndB=70715128;Parent=SYN496;VarType=ShV;DupType=.
ch09	56731422	SNP726521	A	G	.	PASS	END=56731422;ChrB=ch09;StartB=70715147;EndB=70715147;Parent=SYN496;VarType=ShV;DupType=.
ch09	56731446	SNP726522	G	A	.	PASS	END=56731446;ChrB=ch09;StartB=70715171;EndB=70715171;Parent=SYN496;VarType=ShV;DupType=.
ch09	56731523	SNP726523	C	G	.	PASS	END=56731523;ChrB=ch09;StartB=70715248;EndB=70715248;Parent=SYN496;VarType=ShV;DupType=.
ch09	56731547	SNP726524	T	A	.	PASS	END=56731547;ChrB=ch09;StartB=70715272;EndB=70715272;Parent=SYN496;VarType=ShV;DupType=.
ch09	56731548	SNP726525	T	G	.	PASS	END=56731548;ChrB=ch09;StartB=70715273;EndB=70715273;Parent=SYN496;VarType=ShV;DupType=.
ch09	56731587	SNP726526	C	T	.	PASS	END=56731587;ChrB=ch09;StartB=70715312;EndB=70715312;Parent=SYN496;VarType=ShV;DupType=.
ch09	56731616	SNP726527	C	A	.	PASS	END=56731616;ChrB=ch09;StartB=70715341;EndB=70715341;Parent=SYN496;VarType=ShV;DupType=.
ch09	56731634	SNP726528	C	T	.	PASS	END=56731634;ChrB=ch09;StartB=70715359;EndB=70715359;Parent=SYN496;VarType=ShV;DupType=.
ch09	56731733	DEL726529	CTTTTCAGGGCTTCTAACCGAGATGAGTATTAAGGTATGCTCATTTAGGCTTATTTGTTGCTACCTTTATAAAGTATGGTCTGATCATCACTTTTATCT	C	.	PASS	END=56731831;ChrB=ch09;StartB=70715458;EndB=70715458;Parent=SYN496;VarType=ShV;DupType=.
ch09	56731868	SNP726530	T	C	.	PASS	END=56731868;ChrB=ch09;StartB=70715495;EndB=70715495;Parent=SYN496;VarType=ShV;DupType=.
ch09	56731922	SNP726531	C	G	.	PASS	END=56731922;ChrB=ch09;StartB=70715549;EndB=70715549;Parent=SYN496;VarType=ShV;DupType=.
ch09	56731947	SNP726532	C	T	.	PASS	END=56731947;ChrB=ch09;StartB=70715574;EndB=70715574;Parent=SYN496;VarType=ShV;DupType=.
ch09	56731956	SNP726533	A	T	.	PASS	END=56731956;ChrB=ch09;StartB=70715583;EndB=70715583;Parent=SYN496;VarType=ShV;DupType=.
ch09	56731971	SNP726534	A	T	.	PASS	END=56731971;ChrB=ch09;StartB=70715598;EndB=70715598;Parent=SYN496;VarType=ShV;DupType=.
ch09	56731980	INS726535	A	AT	.	PASS	END=56731980;ChrB=ch09;StartB=70715607;EndB=70715608;Parent=SYN496;VarType=ShV;DupType=.
ch09	56731988	SNP726536	A	G	.	PASS	END=56731988;ChrB=ch09;StartB=70715616;EndB=70715616;Parent=SYN496;VarType=ShV;DupType=.
ch09	56731995	SNP726537	A	G	.	PASS	END=56731995;ChrB=ch09;StartB=70715623;EndB=70715623;Parent=SYN496;VarType=ShV;DupType=.
ch09	56732018	SNP726538	G	A	.	PASS	END=56732018;ChrB=ch09;StartB=70715646;EndB=70715646;Parent=SYN496;VarType=ShV;DupType=.
ch09	56732094	SNP726539	C	T	.	PASS	END=56732094;ChrB=ch09;StartB=70715722;EndB=70715722;Parent=SYN496;VarType=ShV;DupType=.
ch09	56732154	SNP726540	T	C	.	PASS	END=56732154;ChrB=ch09;StartB=70715782;EndB=70715782;Parent=SYN496;VarType=ShV;DupType=.
ch09	56732172	SNP726541	T	C	.	PASS	END=56732172;ChrB=ch09;StartB=70715800;EndB=70715800;Parent=SYN496;VarType=ShV;DupType=.
ch09	56732213	SNP726542	G	T	.	PASS	END=56732213;ChrB=ch09;StartB=70715841;EndB=70715841;Parent=SYN496;VarType=ShV;DupType=.
ch09	56732265	SNP726543	C	T	.	PASS	END=56732265;ChrB=ch09;StartB=70715893;EndB=70715893;Parent=SYN496;VarType=ShV;DupType=.
ch09	56732276	SNP726544	G	T	.	PASS	END=56732276;ChrB=ch09;StartB=70715904;EndB=70715904;Parent=SYN496;VarType=ShV;DupType=.
ch09	56732277	SNP726545	A	C	.	PASS	END=56732277;ChrB=ch09;StartB=70715905;EndB=70715905;Parent=SYN496;VarType=ShV;DupType=.
ch09	56732322	SNP726546	A	C	.	PASS	END=56732322;ChrB=ch09;StartB=70715950;EndB=70715950;Parent=SYN496;VarType=ShV;DupType=.
ch09	56732369	SNP726547	C	T	.	PASS	END=56732369;ChrB=ch09;StartB=70715997;EndB=70715997;Parent=SYN496;VarType=ShV;DupType=.
ch09	56732385	SNP726548	T	A	.	PASS	END=56732385;ChrB=ch09;StartB=70716013;EndB=70716013;Parent=SYN496;VarType=ShV;DupType=.
ch09	56732411	SNP726549	G	T	.	PASS	END=56732411;ChrB=ch09;StartB=70716039;EndB=70716039;Parent=SYN496;VarType=ShV;DupType=.
ch09	56732424	SNP726550	T	A	.	PASS	END=56732424;ChrB=ch09;StartB=70716052;EndB=70716052;Parent=SYN496;VarType=ShV;DupType=.
ch09	56732461	SNP726551	T	C	.	PASS	END=56732461;ChrB=ch09;StartB=70716089;EndB=70716089;Parent=SYN496;VarType=ShV;DupType=.
ch09	56732510	SNP726552	A	G	.	PASS	END=56732510;ChrB=ch09;StartB=70716138;EndB=70716138;Parent=SYN496;VarType=ShV;DupType=.
ch09	56732523	SNP726553	C	T	.	PASS	END=56732523;ChrB=ch09;StartB=70716151;EndB=70716151;Parent=SYN496;VarType=ShV;DupType=.
ch09	56732530	SNP726554	G	T	.	PASS	END=56732530;ChrB=ch09;StartB=70716158;EndB=70716158;Parent=SYN496;VarType=ShV;DupType=.
ch09	56732535	INS726555	T	TTAAGAGCACTATTCAAGTCATCGATATTGATTGCAACTAACACTCGAATTTGTATAATAATTATCACACCCTGAGCTACCCCTAAGATGCGAACATGGGACCTAGGACCATAAGTGATCCCAAACTAACCCTGCTGGCATGATCATGAGCATATTAAGGTTAATAAGCTGATGCGGAAGCTAAATCATAATTAAAATGAAAAGATGAGGAAATACCCATATACTATAAATGAGATTTTTGAAACTGATGAGTTTAATACATAGAACATATTAACTCAATAC	.	PASS	END=56732535;ChrB=ch09;StartB=70716163;EndB=70716444;Parent=SYN496;VarType=ShV;DupType=.
ch09	56732554	SNP726556	G	A	.	PASS	END=56732554;ChrB=ch09;StartB=70716463;EndB=70716463;Parent=SYN496;VarType=ShV;DupType=.
ch09	56732586	SNP726557	T	C	.	PASS	END=56732586;ChrB=ch09;StartB=70716495;EndB=70716495;Parent=SYN496;VarType=ShV;DupType=.
ch09	56732612	DEL726558	CA	C	.	PASS	END=56732613;ChrB=ch09;StartB=70716521;EndB=70716521;Parent=SYN496;VarType=ShV;DupType=.
ch09	56732685	SNP726559	G	A	.	PASS	END=56732685;ChrB=ch09;StartB=70716593;EndB=70716593;Parent=SYN496;VarType=ShV;DupType=.
ch09	56732697	SNP726560	T	G	.	PASS	END=56732697;ChrB=ch09;StartB=70716605;EndB=70716605;Parent=SYN496;VarType=ShV;DupType=.
ch09	56732700	SNP726561	A	G	.	PASS	END=56732700;ChrB=ch09;StartB=70716608;EndB=70716608;Parent=SYN496;VarType=ShV;DupType=.
ch09	56732703	SNP726562	A	C	.	PASS	END=56732703;ChrB=ch09;StartB=70716611;EndB=70716611;Parent=SYN496;VarType=ShV;DupType=.
ch09	56732728	SNP726563	A	G	.	PASS	END=56732728;ChrB=ch09;StartB=70716636;EndB=70716636;Parent=SYN496;VarType=ShV;DupType=.
ch09	56732757	SNP726564	T	C	.	PASS	END=56732757;ChrB=ch09;StartB=70716665;EndB=70716665;Parent=SYN496;VarType=ShV;DupType=.
ch09	56732767	SNP726565	T	A	.	PASS	END=56732767;ChrB=ch09;StartB=70716675;EndB=70716675;Parent=SYN496;VarType=ShV;DupType=.
ch09	56732776	SNP726566	A	G	.	PASS	END=56732776;ChrB=ch09;StartB=70716684;EndB=70716684;Parent=SYN496;VarType=ShV;DupType=.
ch09	56732788	SNP726567	A	C	.	PASS	END=56732788;ChrB=ch09;StartB=70716696;EndB=70716696;Parent=SYN496;VarType=ShV;DupType=.
ch09	56732800	SNP726568	A	G	.	PASS	END=56732800;ChrB=ch09;StartB=70716708;EndB=70716708;Parent=SYN496;VarType=ShV;DupType=.
ch09	56732806	SNP726569	A	G	.	PASS	END=56732806;ChrB=ch09;StartB=70716714;EndB=70716714;Parent=SYN496;VarType=ShV;DupType=.
ch09	56732886	SNP726570	G	T	.	PASS	END=56732886;ChrB=ch09;StartB=70716794;EndB=70716794;Parent=SYN496;VarType=ShV;DupType=.
ch09	56732910	SNP726571	C	G	.	PASS	END=56732910;ChrB=ch09;StartB=70716818;EndB=70716818;Parent=SYN496;VarType=ShV;DupType=.
ch09	56732911	SNP726572	C	A	.	PASS	END=56732911;ChrB=ch09;StartB=70716819;EndB=70716819;Parent=SYN496;VarType=ShV;DupType=.
ch09	56732936	SNP726573	A	G	.	PASS	END=56732936;ChrB=ch09;StartB=70716844;EndB=70716844;Parent=SYN496;VarType=ShV;DupType=.
ch09	56732945	SNP726574	T	C	.	PASS	END=56732945;ChrB=ch09;StartB=70716853;EndB=70716853;Parent=SYN496;VarType=ShV;DupType=.
ch09	56732956	SNP726575	T	C	.	PASS	END=56732956;ChrB=ch09;StartB=70716864;EndB=70716864;Parent=SYN496;VarType=ShV;DupType=.
ch09	56732976	SNP726576	A	G	.	PASS	END=56732976;ChrB=ch09;StartB=70716884;EndB=70716884;Parent=SYN496;VarType=ShV;DupType=.
ch09	56733002	SNP726577	C	T	.	PASS	END=56733002;ChrB=ch09;StartB=70716910;EndB=70716910;Parent=SYN496;VarType=ShV;DupType=.
ch09	56733032	SNP726578	T	G	.	PASS	END=56733032;ChrB=ch09;StartB=70716940;EndB=70716940;Parent=SYN496;VarType=ShV;DupType=.
ch09	56733071	SNP726579	C	A	.	PASS	END=56733071;ChrB=ch09;StartB=70716979;EndB=70716979;Parent=SYN496;VarType=ShV;DupType=.
ch09	56733086	SNP726580	A	C	.	PASS	END=56733086;ChrB=ch09;StartB=70716994;EndB=70716994;Parent=SYN496;VarType=ShV;DupType=.
ch09	56733131	SNP726581	C	T	.	PASS	END=56733131;ChrB=ch09;StartB=70717039;EndB=70717039;Parent=SYN496;VarType=ShV;DupType=.
ch09	56733157	SNP726582	T	A	.	PASS	END=56733157;ChrB=ch09;StartB=70717065;EndB=70717065;Parent=SYN496;VarType=ShV;DupType=.
ch09	56733203	SNP726583	A	G	.	PASS	END=56733203;ChrB=ch09;StartB=70717111;EndB=70717111;Parent=SYN496;VarType=ShV;DupType=.
ch09	56733208	SNP726584	A	G	.	PASS	END=56733208;ChrB=ch09;StartB=70717116;EndB=70717116;Parent=SYN496;VarType=ShV;DupType=.
ch09	56733229	SNP726585	G	A	.	PASS	END=56733229;ChrB=ch09;StartB=70717137;EndB=70717137;Parent=SYN496;VarType=ShV;DupType=.
ch09	56733253	SNP726586	C	T	.	PASS	END=56733253;ChrB=ch09;StartB=70717161;EndB=70717161;Parent=SYN496;VarType=ShV;DupType=.
ch09	56733284	SNP726587	T	A	.	PASS	END=56733284;ChrB=ch09;StartB=70717192;EndB=70717192;Parent=SYN496;VarType=ShV;DupType=.
ch09	56733320	SNP726588	C	T	.	PASS	END=56733320;ChrB=ch09;StartB=70717228;EndB=70717228;Parent=SYN496;VarType=ShV;DupType=.
ch09	56733403	SNP726589	T	G	.	PASS	END=56733403;ChrB=ch09;StartB=70717311;EndB=70717311;Parent=SYN496;VarType=ShV;DupType=.
ch09	56733407	DEL726590	GT	G	.	PASS	END=56733408;ChrB=ch09;StartB=70717315;EndB=70717315;Parent=SYN496;VarType=ShV;DupType=.
ch09	56733424	SNP726591	G	A	.	PASS	END=56733424;ChrB=ch09;StartB=70717331;EndB=70717331;Parent=SYN496;VarType=ShV;DupType=.
ch09	56733431	SNP726592	A	C	.	PASS	END=56733431;ChrB=ch09;StartB=70717338;EndB=70717338;Parent=SYN496;VarType=ShV;DupType=.
ch09	56733462	SNP726593	T	C	.	PASS	END=56733462;ChrB=ch09;StartB=70717369;EndB=70717369;Parent=SYN496;VarType=ShV;DupType=.
ch09	56733506	SNP726594	T	C	.	PASS	END=56733506;ChrB=ch09;StartB=70717413;EndB=70717413;Parent=SYN496;VarType=ShV;DupType=.
ch09	56733522	SNP726595	C	T	.	PASS	END=56733522;ChrB=ch09;StartB=70717429;EndB=70717429;Parent=SYN496;VarType=ShV;DupType=.
ch09	56733548	SNP726596	A	G	.	PASS	END=56733548;ChrB=ch09;StartB=70717455;EndB=70717455;Parent=SYN496;VarType=ShV;DupType=.
ch09	56733550	SNP726597	C	T	.	PASS	END=56733550;ChrB=ch09;StartB=70717457;EndB=70717457;Parent=SYN496;VarType=ShV;DupType=.
ch09	56733556	SNP726598	G	A	.	PASS	END=56733556;ChrB=ch09;StartB=70717463;EndB=70717463;Parent=SYN496;VarType=ShV;DupType=.
ch09	56733562	SNP726599	T	C	.	PASS	END=56733562;ChrB=ch09;StartB=70717469;EndB=70717469;Parent=SYN496;VarType=ShV;DupType=.
ch09	56733569	SNP726600	T	C	.	PASS	END=56733569;ChrB=ch09;StartB=70717476;EndB=70717476;Parent=SYN496;VarType=ShV;DupType=.
ch09	56733586	SNP726601	C	A	.	PASS	END=56733586;ChrB=ch09;StartB=70717493;EndB=70717493;Parent=SYN496;VarType=ShV;DupType=.
ch09	56733614	SNP726602	T	C	.	PASS	END=56733614;ChrB=ch09;StartB=70717521;EndB=70717521;Parent=SYN496;VarType=ShV;DupType=.
ch09	56733663	SNP726603	A	G	.	PASS	END=56733663;ChrB=ch09;StartB=70717570;EndB=70717570;Parent=SYN496;VarType=ShV;DupType=.
ch09	56733667	SNP726604	G	A	.	PASS	END=56733667;ChrB=ch09;StartB=70717574;EndB=70717574;Parent=SYN496;VarType=ShV;DupType=.
ch09	56733737	SNP726605	C	G	.	PASS	END=56733737;ChrB=ch09;StartB=70717644;EndB=70717644;Parent=SYN496;VarType=ShV;DupType=.
ch09	56733767	SNP726606	T	A	.	PASS	END=56733767;ChrB=ch09;StartB=70717674;EndB=70717674;Parent=SYN496;VarType=ShV;DupType=.
ch09	56733796	SNP726607	T	G	.	PASS	END=56733796;ChrB=ch09;StartB=70717703;EndB=70717703;Parent=SYN496;VarType=ShV;DupType=.
ch09	56733801	SNP726608	A	C	.	PASS	END=56733801;ChrB=ch09;StartB=70717708;EndB=70717708;Parent=SYN496;VarType=ShV;DupType=.
ch09	56733832	SNP726609	C	G	.	PASS	END=56733832;ChrB=ch09;StartB=70717739;EndB=70717739;Parent=SYN496;VarType=ShV;DupType=.
ch09	56733833	SNP726610	C	A	.	PASS	END=56733833;ChrB=ch09;StartB=70717740;EndB=70717740;Parent=SYN496;VarType=ShV;DupType=.
ch09	56733834	SNP726611	G	T	.	PASS	END=56733834;ChrB=ch09;StartB=70717741;EndB=70717741;Parent=SYN496;VarType=ShV;DupType=.
ch09	56733839	SNP726612	A	C	.	PASS	END=56733839;ChrB=ch09;StartB=70717746;EndB=70717746;Parent=SYN496;VarType=ShV;DupType=.
ch09	56733842	SNP726613	C	T	.	PASS	END=56733842;ChrB=ch09;StartB=70717749;EndB=70717749;Parent=SYN496;VarType=ShV;DupType=.
ch09	56733864	SNP726614	T	A	.	PASS	END=56733864;ChrB=ch09;StartB=70717771;EndB=70717771;Parent=SYN496;VarType=ShV;DupType=.
ch09	56733875	SNP726615	C	A	.	PASS	END=56733875;ChrB=ch09;StartB=70717782;EndB=70717782;Parent=SYN496;VarType=ShV;DupType=.
ch09	56733879	SNP726616	C	T	.	PASS	END=56733879;ChrB=ch09;StartB=70717786;EndB=70717786;Parent=SYN496;VarType=ShV;DupType=.
ch09	56733881	SNP726617	C	T	.	PASS	END=56733881;ChrB=ch09;StartB=70717788;EndB=70717788;Parent=SYN496;VarType=ShV;DupType=.
ch09	56733921	SNP726618	T	C	.	PASS	END=56733921;ChrB=ch09;StartB=70717828;EndB=70717828;Parent=SYN496;VarType=ShV;DupType=.
ch09	56733949	DEL726619	TA	T	.	PASS	END=56733950;ChrB=ch09;StartB=70717856;EndB=70717856;Parent=SYN496;VarType=ShV;DupType=.
ch09	56733959	SNP726620	T	C	.	PASS	END=56733959;ChrB=ch09;StartB=70717865;EndB=70717865;Parent=SYN496;VarType=ShV;DupType=.
ch09	56734003	SNP726621	T	C	.	PASS	END=56734003;ChrB=ch09;StartB=70717909;EndB=70717909;Parent=SYN496;VarType=ShV;DupType=.
ch09	56734046	SNP726622	C	A	.	PASS	END=56734046;ChrB=ch09;StartB=70717952;EndB=70717952;Parent=SYN496;VarType=ShV;DupType=.
ch09	56734057	SNP726623	G	T	.	PASS	END=56734057;ChrB=ch09;StartB=70717963;EndB=70717963;Parent=SYN496;VarType=ShV;DupType=.
ch09	56734064	SNP726624	T	G	.	PASS	END=56734064;ChrB=ch09;StartB=70717970;EndB=70717970;Parent=SYN496;VarType=ShV;DupType=.
ch09	56734068	SNP726625	T	G	.	PASS	END=56734068;ChrB=ch09;StartB=70717974;EndB=70717974;Parent=SYN496;VarType=ShV;DupType=.
ch09	56734078	SNP726626	T	C	.	PASS	END=56734078;ChrB=ch09;StartB=70717984;EndB=70717984;Parent=SYN496;VarType=ShV;DupType=.
ch09	56734099	SNP726627	T	A	.	PASS	END=56734099;ChrB=ch09;StartB=70718005;EndB=70718005;Parent=SYN496;VarType=ShV;DupType=.
ch09	56734119	SNP726628	T	G	.	PASS	END=56734119;ChrB=ch09;StartB=70718025;EndB=70718025;Parent=SYN496;VarType=ShV;DupType=.
ch09	56734172	SNP726629	C	T	.	PASS	END=56734172;ChrB=ch09;StartB=70718078;EndB=70718078;Parent=SYN496;VarType=ShV;DupType=.
ch09	56734183	SNP726630	T	C	.	PASS	END=56734183;ChrB=ch09;StartB=70718089;EndB=70718089;Parent=SYN496;VarType=ShV;DupType=.
ch09	56734221	SNP726631	G	T	.	PASS	END=56734221;ChrB=ch09;StartB=70718127;EndB=70718127;Parent=SYN496;VarType=ShV;DupType=.
ch09	56734244	SNP726632	G	A	.	PASS	END=56734244;ChrB=ch09;StartB=70718150;EndB=70718150;Parent=SYN496;VarType=ShV;DupType=.
ch09	56734271	SNP726633	A	C	.	PASS	END=56734271;ChrB=ch09;StartB=70718177;EndB=70718177;Parent=SYN496;VarType=ShV;DupType=.
ch09	56734275	SNP726634	T	C	.	PASS	END=56734275;ChrB=ch09;StartB=70718181;EndB=70718181;Parent=SYN496;VarType=ShV;DupType=.
ch09	56734302	SNP726635	C	A	.	PASS	END=56734302;ChrB=ch09;StartB=70718208;EndB=70718208;Parent=SYN496;VarType=ShV;DupType=.
ch09	56734329	SNP726636	G	A	.	PASS	END=56734329;ChrB=ch09;StartB=70718235;EndB=70718235;Parent=SYN496;VarType=ShV;DupType=.
ch09	56734338	SNP726637	G	T	.	PASS	END=56734338;ChrB=ch09;StartB=70718244;EndB=70718244;Parent=SYN496;VarType=ShV;DupType=.
ch09	56734354	SNP726638	C	T	.	PASS	END=56734354;ChrB=ch09;StartB=70718260;EndB=70718260;Parent=SYN496;VarType=ShV;DupType=.
ch09	56734402	SNP726639	A	C	.	PASS	END=56734402;ChrB=ch09;StartB=70718308;EndB=70718308;Parent=SYN496;VarType=ShV;DupType=.
ch09	56734420	SNP726640	C	G	.	PASS	END=56734420;ChrB=ch09;StartB=70718326;EndB=70718326;Parent=SYN496;VarType=ShV;DupType=.
ch09	56734427	SNP726641	G	A	.	PASS	END=56734427;ChrB=ch09;StartB=70718333;EndB=70718333;Parent=SYN496;VarType=ShV;DupType=.
ch09	56734432	SNP726642	C	T	.	PASS	END=56734432;ChrB=ch09;StartB=70718338;EndB=70718338;Parent=SYN496;VarType=ShV;DupType=.
ch09	56734455	SNP726643	A	C	.	PASS	END=56734455;ChrB=ch09;StartB=70718361;EndB=70718361;Parent=SYN496;VarType=ShV;DupType=.
ch09	56734518	SNP726644	C	T	.	PASS	END=56734518;ChrB=ch09;StartB=70718424;EndB=70718424;Parent=SYN496;VarType=ShV;DupType=.
ch09	56734530	SNP726645	C	A	.	PASS	END=56734530;ChrB=ch09;StartB=70718436;EndB=70718436;Parent=SYN496;VarType=ShV;DupType=.
ch09	56734535	SNP726646	T	C	.	PASS	END=56734535;ChrB=ch09;StartB=70718441;EndB=70718441;Parent=SYN496;VarType=ShV;DupType=.
ch09	56734554	SNP726647	C	T	.	PASS	END=56734554;ChrB=ch09;StartB=70718460;EndB=70718460;Parent=SYN496;VarType=ShV;DupType=.
ch09	56734591	SNP726648	G	A	.	PASS	END=56734591;ChrB=ch09;StartB=70718497;EndB=70718497;Parent=SYN496;VarType=ShV;DupType=.
ch09	56734613	SNP726649	G	A	.	PASS	END=56734613;ChrB=ch09;StartB=70718519;EndB=70718519;Parent=SYN496;VarType=ShV;DupType=.
ch09	56734631	SNP726650	A	G	.	PASS	END=56734631;ChrB=ch09;StartB=70718537;EndB=70718537;Parent=SYN496;VarType=ShV;DupType=.
ch09	56734632	SNP726651	G	A	.	PASS	END=56734632;ChrB=ch09;StartB=70718538;EndB=70718538;Parent=SYN496;VarType=ShV;DupType=.
ch09	56734638	SNP726652	G	A	.	PASS	END=56734638;ChrB=ch09;StartB=70718544;EndB=70718544;Parent=SYN496;VarType=ShV;DupType=.
ch09	56734649	SNP726653	C	T	.	PASS	END=56734649;ChrB=ch09;StartB=70718555;EndB=70718555;Parent=SYN496;VarType=ShV;DupType=.
ch09	56734690	SNP726654	G	C	.	PASS	END=56734690;ChrB=ch09;StartB=70718596;EndB=70718596;Parent=SYN496;VarType=ShV;DupType=.
ch09	56734694	SNP726655	A	T	.	PASS	END=56734694;ChrB=ch09;StartB=70718600;EndB=70718600;Parent=SYN496;VarType=ShV;DupType=.
ch09	56734711	SNP726656	T	G	.	PASS	END=56734711;ChrB=ch09;StartB=70718617;EndB=70718617;Parent=SYN496;VarType=ShV;DupType=.
ch09	56734760	SNP726657	A	G	.	PASS	END=56734760;ChrB=ch09;StartB=70718666;EndB=70718666;Parent=SYN496;VarType=ShV;DupType=.
ch09	56734806	SNP726658	C	A	.	PASS	END=56734806;ChrB=ch09;StartB=70718712;EndB=70718712;Parent=SYN496;VarType=ShV;DupType=.
ch09	56734811	INS726659	C	CTCT	.	PASS	END=56734811;ChrB=ch09;StartB=70718717;EndB=70718720;Parent=SYN496;VarType=ShV;DupType=.
ch09	56734823	SNP726660	T	C	.	PASS	END=56734823;ChrB=ch09;StartB=70718732;EndB=70718732;Parent=SYN496;VarType=ShV;DupType=.
ch09	56734831	SNP726661	A	C	.	PASS	END=56734831;ChrB=ch09;StartB=70718740;EndB=70718740;Parent=SYN496;VarType=ShV;DupType=.
ch09	56734848	SNP726662	T	G	.	PASS	END=56734848;ChrB=ch09;StartB=70718757;EndB=70718757;Parent=SYN496;VarType=ShV;DupType=.
ch09	56734852	SNP726663	C	T	.	PASS	END=56734852;ChrB=ch09;StartB=70718761;EndB=70718761;Parent=SYN496;VarType=ShV;DupType=.
ch09	56734854	SNP726664	A	G	.	PASS	END=56734854;ChrB=ch09;StartB=70718763;EndB=70718763;Parent=SYN496;VarType=ShV;DupType=.
ch09	56734915	SNP726665	T	G	.	PASS	END=56734915;ChrB=ch09;StartB=70718824;EndB=70718824;Parent=SYN496;VarType=ShV;DupType=.
ch09	56734958	SNP726666	G	T	.	PASS	END=56734958;ChrB=ch09;StartB=70718867;EndB=70718867;Parent=SYN496;VarType=ShV;DupType=.
ch09	56734985	SNP726667	G	A	.	PASS	END=56734985;ChrB=ch09;StartB=70718894;EndB=70718894;Parent=SYN496;VarType=ShV;DupType=.
ch09	56734992	SNP726668	C	A	.	PASS	END=56734992;ChrB=ch09;StartB=70718901;EndB=70718901;Parent=SYN496;VarType=ShV;DupType=.
ch09	56734999	SNP726669	T	G	.	PASS	END=56734999;ChrB=ch09;StartB=70718908;EndB=70718908;Parent=SYN496;VarType=ShV;DupType=.
ch09	56735010	SNP726670	C	A	.	PASS	END=56735010;ChrB=ch09;StartB=70718919;EndB=70718919;Parent=SYN496;VarType=ShV;DupType=.
ch09	56735023	SNP726671	C	T	.	PASS	END=56735023;ChrB=ch09;StartB=70718932;EndB=70718932;Parent=SYN496;VarType=ShV;DupType=.
ch09	56735042	SNP726672	A	C	.	PASS	END=56735042;ChrB=ch09;StartB=70718951;EndB=70718951;Parent=SYN496;VarType=ShV;DupType=.
ch09	56735110	SNP726673	A	G	.	PASS	END=56735110;ChrB=ch09;StartB=70719019;EndB=70719019;Parent=SYN496;VarType=ShV;DupType=.
ch09	56735142	SNP726674	G	A	.	PASS	END=56735142;ChrB=ch09;StartB=70719051;EndB=70719051;Parent=SYN496;VarType=ShV;DupType=.
ch09	56735158	SNP726675	A	T	.	PASS	END=56735158;ChrB=ch09;StartB=70719067;EndB=70719067;Parent=SYN496;VarType=ShV;DupType=.
ch09	56735210	SNP726676	C	A	.	PASS	END=56735210;ChrB=ch09;StartB=70719119;EndB=70719119;Parent=SYN496;VarType=ShV;DupType=.
ch09	56735214	SNP726677	C	G	.	PASS	END=56735214;ChrB=ch09;StartB=70719123;EndB=70719123;Parent=SYN496;VarType=ShV;DupType=.
ch09	56735239	SNP726678	T	G	.	PASS	END=56735239;ChrB=ch09;StartB=70719148;EndB=70719148;Parent=SYN496;VarType=ShV;DupType=.
ch09	56735252	SNP726679	C	T	.	PASS	END=56735252;ChrB=ch09;StartB=70719161;EndB=70719161;Parent=SYN496;VarType=ShV;DupType=.
ch09	56735255	SNP726680	A	T	.	PASS	END=56735255;ChrB=ch09;StartB=70719164;EndB=70719164;Parent=SYN496;VarType=ShV;DupType=.
ch09	56735298	SNP726681	G	A	.	PASS	END=56735298;ChrB=ch09;StartB=70719207;EndB=70719207;Parent=SYN496;VarType=ShV;DupType=.
ch09	56735386	SNP726682	T	A	.	PASS	END=56735386;ChrB=ch09;StartB=70719295;EndB=70719295;Parent=SYN496;VarType=ShV;DupType=.
ch09	56735395	SNP726683	G	A	.	PASS	END=56735395;ChrB=ch09;StartB=70719304;EndB=70719304;Parent=SYN496;VarType=ShV;DupType=.
ch09	56735415	SNP726684	G	T	.	PASS	END=56735415;ChrB=ch09;StartB=70719324;EndB=70719324;Parent=SYN496;VarType=ShV;DupType=.
ch09	56735421	SNP726685	T	C	.	PASS	END=56735421;ChrB=ch09;StartB=70719330;EndB=70719330;Parent=SYN496;VarType=ShV;DupType=.
ch09	56735422	SNP726686	C	A	.	PASS	END=56735422;ChrB=ch09;StartB=70719331;EndB=70719331;Parent=SYN496;VarType=ShV;DupType=.
ch09	56735424	SNP726687	A	G	.	PASS	END=56735424;ChrB=ch09;StartB=70719333;EndB=70719333;Parent=SYN496;VarType=ShV;DupType=.
ch09	56735452	INS726688	G	GA	.	PASS	END=56735452;ChrB=ch09;StartB=70719361;EndB=70719362;Parent=SYN496;VarType=ShV;DupType=.
ch09	56735454	SNP726689	G	A	.	PASS	END=56735454;ChrB=ch09;StartB=70719364;EndB=70719364;Parent=SYN496;VarType=ShV;DupType=.
ch09	56735457	SNP726690	A	G	.	PASS	END=56735457;ChrB=ch09;StartB=70719367;EndB=70719367;Parent=SYN496;VarType=ShV;DupType=.
ch09	56735497	SNP726691	G	T	.	PASS	END=56735497;ChrB=ch09;StartB=70719407;EndB=70719407;Parent=SYN496;VarType=ShV;DupType=.
ch09	56735511	SNP726692	A	G	.	PASS	END=56735511;ChrB=ch09;StartB=70719421;EndB=70719421;Parent=SYN496;VarType=ShV;DupType=.
ch09	56735531	DEL726693	AAT	A	.	PASS	END=56735533;ChrB=ch09;StartB=70719441;EndB=70719441;Parent=SYN496;VarType=ShV;DupType=.
ch09	56735566	SNP726694	A	G	.	PASS	END=56735566;ChrB=ch09;StartB=70719474;EndB=70719474;Parent=SYN496;VarType=ShV;DupType=.
ch09	56735589	NOTAL706	N	<NOTAL>	.	PASS	END=56749277;ChrB=.;StartB=.;EndB=.;Parent=.;VarType=.;DupType=.
ch09	56749278	SYNAL1907	N	<SYNAL>	.	PASS	END=56759098;ChrB=ch09;StartB=70757067;EndB=70767132;Parent=SYN497;VarType=.;DupType=.
ch09	56749278	SYN497	N	<SYN>	.	PASS	END=56787497;ChrB=ch09;StartB=70757067;EndB=70804667;Parent=.;VarType=SR;DupType=-
ch09	56749306	SNP726695	C	T	.	PASS	END=56749306;ChrB=ch09;StartB=70757095;EndB=70757095;Parent=SYN497;VarType=ShV;DupType=.
ch09	56749308	SNP726696	A	G	.	PASS	END=56749308;ChrB=ch09;StartB=70757097;EndB=70757097;Parent=SYN497;VarType=ShV;DupType=.
ch09	56749319	SNP726697	A	G	.	PASS	END=56749319;ChrB=ch09;StartB=70757108;EndB=70757108;Parent=SYN497;VarType=ShV;DupType=.
ch09	56749326	SNP726698	G	A	.	PASS	END=56749326;ChrB=ch09;StartB=70757115;EndB=70757115;Parent=SYN497;VarType=ShV;DupType=.
ch09	56749328	SNP726699	G	A	.	PASS	END=56749328;ChrB=ch09;StartB=70757117;EndB=70757117;Parent=SYN497;VarType=ShV;DupType=.
ch09	56749331	SNP726700	C	A	.	PASS	END=56749331;ChrB=ch09;StartB=70757120;EndB=70757120;Parent=SYN497;VarType=ShV;DupType=.
ch09	56749332	SNP726701	A	T	.	PASS	END=56749332;ChrB=ch09;StartB=70757121;EndB=70757121;Parent=SYN497;VarType=ShV;DupType=.
ch09	56749352	SNP726702	A	T	.	PASS	END=56749352;ChrB=ch09;StartB=70757141;EndB=70757141;Parent=SYN497;VarType=ShV;DupType=.
ch09	56749355	INS726703	G	GT	.	PASS	END=56749355;ChrB=ch09;StartB=70757144;EndB=70757145;Parent=SYN497;VarType=ShV;DupType=.
ch09	56749364	SNP726704	G	T	.	PASS	END=56749364;ChrB=ch09;StartB=70757154;EndB=70757154;Parent=SYN497;VarType=ShV;DupType=.
ch09	56749365	SNP726705	T	A	.	PASS	END=56749365;ChrB=ch09;StartB=70757155;EndB=70757155;Parent=SYN497;VarType=ShV;DupType=.
ch09	56749456	SNP726706	C	A	.	PASS	END=56749456;ChrB=ch09;StartB=70757246;EndB=70757246;Parent=SYN497;VarType=ShV;DupType=.
ch09	56749459	SNP726707	C	T	.	PASS	END=56749459;ChrB=ch09;StartB=70757249;EndB=70757249;Parent=SYN497;VarType=ShV;DupType=.
ch09	56749488	SNP726708	A	C	.	PASS	END=56749488;ChrB=ch09;StartB=70757278;EndB=70757278;Parent=SYN497;VarType=ShV;DupType=.
ch09	56749554	SNP726709	G	A	.	PASS	END=56749554;ChrB=ch09;StartB=70757344;EndB=70757344;Parent=SYN497;VarType=ShV;DupType=.
ch09	56749582	SNP726710	T	G	.	PASS	END=56749582;ChrB=ch09;StartB=70757372;EndB=70757372;Parent=SYN497;VarType=ShV;DupType=.
ch09	56749671	SNP726711	C	T	.	PASS	END=56749671;ChrB=ch09;StartB=70757461;EndB=70757461;Parent=SYN497;VarType=ShV;DupType=.
ch09	56749706	SNP726712	C	A	.	PASS	END=56749706;ChrB=ch09;StartB=70757496;EndB=70757496;Parent=SYN497;VarType=ShV;DupType=.
ch09	56749708	INS726713	T	TA	.	PASS	END=56749708;ChrB=ch09;StartB=70757498;EndB=70757499;Parent=SYN497;VarType=ShV;DupType=.
ch09	56749764	SNP726714	T	G	.	PASS	END=56749764;ChrB=ch09;StartB=70757555;EndB=70757555;Parent=SYN497;VarType=ShV;DupType=.
ch09	56749771	SNP726715	G	C	.	PASS	END=56749771;ChrB=ch09;StartB=70757562;EndB=70757562;Parent=SYN497;VarType=ShV;DupType=.
ch09	56749773	SNP726716	A	G	.	PASS	END=56749773;ChrB=ch09;StartB=70757564;EndB=70757564;Parent=SYN497;VarType=ShV;DupType=.
ch09	56749803	SNP726717	A	C	.	PASS	END=56749803;ChrB=ch09;StartB=70757594;EndB=70757594;Parent=SYN497;VarType=ShV;DupType=.
ch09	56749812	SNP726718	A	G	.	PASS	END=56749812;ChrB=ch09;StartB=70757603;EndB=70757603;Parent=SYN497;VarType=ShV;DupType=.
ch09	56749818	SNP726719	C	A	.	PASS	END=56749818;ChrB=ch09;StartB=70757609;EndB=70757609;Parent=SYN497;VarType=ShV;DupType=.
ch09	56749831	SNP726720	C	A	.	PASS	END=56749831;ChrB=ch09;StartB=70757622;EndB=70757622;Parent=SYN497;VarType=ShV;DupType=.
ch09	56749918	SNP726721	C	T	.	PASS	END=56749918;ChrB=ch09;StartB=70757709;EndB=70757709;Parent=SYN497;VarType=ShV;DupType=.
ch09	56749935	SNP726722	C	T	.	PASS	END=56749935;ChrB=ch09;StartB=70757726;EndB=70757726;Parent=SYN497;VarType=ShV;DupType=.
ch09	56749955	SNP726723	C	A	.	PASS	END=56749955;ChrB=ch09;StartB=70757746;EndB=70757746;Parent=SYN497;VarType=ShV;DupType=.
ch09	56749974	SNP726724	A	C	.	PASS	END=56749974;ChrB=ch09;StartB=70757765;EndB=70757765;Parent=SYN497;VarType=ShV;DupType=.
ch09	56749983	SNP726725	C	T	.	PASS	END=56749983;ChrB=ch09;StartB=70757774;EndB=70757774;Parent=SYN497;VarType=ShV;DupType=.
ch09	56749992	SNP726726	C	T	.	PASS	END=56749992;ChrB=ch09;StartB=70757783;EndB=70757783;Parent=SYN497;VarType=ShV;DupType=.
ch09	56750035	SNP726727	T	C	.	PASS	END=56750035;ChrB=ch09;StartB=70757826;EndB=70757826;Parent=SYN497;VarType=ShV;DupType=.
ch09	56750042	SNP726728	G	T	.	PASS	END=56750042;ChrB=ch09;StartB=70757833;EndB=70757833;Parent=SYN497;VarType=ShV;DupType=.
ch09	56750043	SNP726729	A	G	.	PASS	END=56750043;ChrB=ch09;StartB=70757834;EndB=70757834;Parent=SYN497;VarType=ShV;DupType=.
ch09	56750048	SNP726730	G	T	.	PASS	END=56750048;ChrB=ch09;StartB=70757839;EndB=70757839;Parent=SYN497;VarType=ShV;DupType=.
ch09	56750124	SNP726731	T	C	.	PASS	END=56750124;ChrB=ch09;StartB=70757915;EndB=70757915;Parent=SYN497;VarType=ShV;DupType=.
ch09	56750156	SNP726732	A	T	.	PASS	END=56750156;ChrB=ch09;StartB=70757947;EndB=70757947;Parent=SYN497;VarType=ShV;DupType=.
ch09	56750159	SNP726733	G	T	.	PASS	END=56750159;ChrB=ch09;StartB=70757950;EndB=70757950;Parent=SYN497;VarType=ShV;DupType=.
ch09	56750161	SNP726734	G	T	.	PASS	END=56750161;ChrB=ch09;StartB=70757952;EndB=70757952;Parent=SYN497;VarType=ShV;DupType=.
ch09	56750172	SNP726735	C	A	.	PASS	END=56750172;ChrB=ch09;StartB=70757963;EndB=70757963;Parent=SYN497;VarType=ShV;DupType=.
ch09	56750216	SNP726736	T	C	.	PASS	END=56750216;ChrB=ch09;StartB=70758007;EndB=70758007;Parent=SYN497;VarType=ShV;DupType=.
ch09	56750234	SNP726737	T	G	.	PASS	END=56750234;ChrB=ch09;StartB=70758025;EndB=70758025;Parent=SYN497;VarType=ShV;DupType=.
ch09	56750327	SNP726738	C	T	.	PASS	END=56750327;ChrB=ch09;StartB=70758118;EndB=70758118;Parent=SYN497;VarType=ShV;DupType=.
ch09	56750374	SNP726739	C	A	.	PASS	END=56750374;ChrB=ch09;StartB=70758165;EndB=70758165;Parent=SYN497;VarType=ShV;DupType=.
ch09	56750451	SNP726740	G	T	.	PASS	END=56750451;ChrB=ch09;StartB=70758242;EndB=70758242;Parent=SYN497;VarType=ShV;DupType=.
ch09	56750461	SNP726741	C	T	.	PASS	END=56750461;ChrB=ch09;StartB=70758252;EndB=70758252;Parent=SYN497;VarType=ShV;DupType=.
ch09	56750483	SNP726742	G	C	.	PASS	END=56750483;ChrB=ch09;StartB=70758274;EndB=70758274;Parent=SYN497;VarType=ShV;DupType=.
ch09	56750487	SNP726743	A	C	.	PASS	END=56750487;ChrB=ch09;StartB=70758278;EndB=70758278;Parent=SYN497;VarType=ShV;DupType=.
ch09	56750490	SNP726744	A	T	.	PASS	END=56750490;ChrB=ch09;StartB=70758281;EndB=70758281;Parent=SYN497;VarType=ShV;DupType=.
ch09	56750511	SNP726745	T	C	.	PASS	END=56750511;ChrB=ch09;StartB=70758302;EndB=70758302;Parent=SYN497;VarType=ShV;DupType=.
ch09	56750516	SNP726746	T	C	.	PASS	END=56750516;ChrB=ch09;StartB=70758307;EndB=70758307;Parent=SYN497;VarType=ShV;DupType=.
ch09	56750539	SNP726747	G	A	.	PASS	END=56750539;ChrB=ch09;StartB=70758330;EndB=70758330;Parent=SYN497;VarType=ShV;DupType=.
ch09	56750560	INS726748	A	ACTAAAATACCTTAAGTCACTAGGACCATAACCAACCTATTTGGACCATCCTAGGTTAGGTACTAGGAGTTTCTTTAGTTAGTTACTCTGCTAGTGTCACCCGAATCAGTTGGGCTTGGTCGCTTGGTCTCTTGGCCGGTAGCACGTGTGCTTGCACATGTGTTGCCGTGCACTCTGTAGTTGAACTTAGAAAGTTCATTTCTTGTTCCAAGGATCCTTATTATGTCCTAGGGCACTTCTTAATATACATGATCATTTTAAATGATAAGGTGTTATAGTACCTGGGCTAGACACTTGGACGCCTCGTAC	.	PASS	END=56750560;ChrB=ch09;StartB=70758351;EndB=70758659;Parent=SYN497;VarType=ShV;DupType=.
ch09	56750588	INS726749	A	ATT	.	PASS	END=56750588;ChrB=ch09;StartB=70758687;EndB=70758689;Parent=SYN497;VarType=ShV;DupType=.
ch09	56750589	SNP726750	A	T	.	PASS	END=56750589;ChrB=ch09;StartB=70758690;EndB=70758690;Parent=SYN497;VarType=ShV;DupType=.
ch09	56750609	SNP726751	T	G	.	PASS	END=56750609;ChrB=ch09;StartB=70758710;EndB=70758710;Parent=SYN497;VarType=ShV;DupType=.
ch09	56750669	SNP726752	G	T	.	PASS	END=56750669;ChrB=ch09;StartB=70758770;EndB=70758770;Parent=SYN497;VarType=ShV;DupType=.
ch09	56750699	SNP726753	C	A	.	PASS	END=56750699;ChrB=ch09;StartB=70758800;EndB=70758800;Parent=SYN497;VarType=ShV;DupType=.
ch09	56750710	SNP726754	A	G	.	PASS	END=56750710;ChrB=ch09;StartB=70758811;EndB=70758811;Parent=SYN497;VarType=ShV;DupType=.
ch09	56750721	SNP726755	T	C	.	PASS	END=56750721;ChrB=ch09;StartB=70758822;EndB=70758822;Parent=SYN497;VarType=ShV;DupType=.
ch09	56750729	SNP726756	A	T	.	PASS	END=56750729;ChrB=ch09;StartB=70758830;EndB=70758830;Parent=SYN497;VarType=ShV;DupType=.
ch09	56750787	SNP726757	C	T	.	PASS	END=56750787;ChrB=ch09;StartB=70758888;EndB=70758888;Parent=SYN497;VarType=ShV;DupType=.
ch09	56750794	SNP726758	T	G	.	PASS	END=56750794;ChrB=ch09;StartB=70758895;EndB=70758895;Parent=SYN497;VarType=ShV;DupType=.
ch09	56750806	SNP726759	T	G	.	PASS	END=56750806;ChrB=ch09;StartB=70758907;EndB=70758907;Parent=SYN497;VarType=ShV;DupType=.
ch09	56750837	SNP726760	C	A	.	PASS	END=56750837;ChrB=ch09;StartB=70758938;EndB=70758938;Parent=SYN497;VarType=ShV;DupType=.
ch09	56750967	SNP726761	A	G	.	PASS	END=56750967;ChrB=ch09;StartB=70759068;EndB=70759068;Parent=SYN497;VarType=ShV;DupType=.
ch09	56750990	SNP726762	T	C	.	PASS	END=56750990;ChrB=ch09;StartB=70759091;EndB=70759091;Parent=SYN497;VarType=ShV;DupType=.
ch09	56751024	SNP726763	A	T	.	PASS	END=56751024;ChrB=ch09;StartB=70759125;EndB=70759125;Parent=SYN497;VarType=ShV;DupType=.
ch09	56751045	SNP726764	A	C	.	PASS	END=56751045;ChrB=ch09;StartB=70759146;EndB=70759146;Parent=SYN497;VarType=ShV;DupType=.
ch09	56751059	SNP726765	A	C	.	PASS	END=56751059;ChrB=ch09;StartB=70759160;EndB=70759160;Parent=SYN497;VarType=ShV;DupType=.
ch09	56751089	SNP726766	A	G	.	PASS	END=56751089;ChrB=ch09;StartB=70759190;EndB=70759190;Parent=SYN497;VarType=ShV;DupType=.
ch09	56751118	SNP726767	G	T	.	PASS	END=56751118;ChrB=ch09;StartB=70759219;EndB=70759219;Parent=SYN497;VarType=ShV;DupType=.
ch09	56751141	SNP726768	C	T	.	PASS	END=56751141;ChrB=ch09;StartB=70759242;EndB=70759242;Parent=SYN497;VarType=ShV;DupType=.
ch09	56751228	SNP726769	A	G	.	PASS	END=56751228;ChrB=ch09;StartB=70759329;EndB=70759329;Parent=SYN497;VarType=ShV;DupType=.
ch09	56751250	SNP726770	A	C	.	PASS	END=56751250;ChrB=ch09;StartB=70759351;EndB=70759351;Parent=SYN497;VarType=ShV;DupType=.
ch09	56751264	SNP726771	A	C	.	PASS	END=56751264;ChrB=ch09;StartB=70759365;EndB=70759365;Parent=SYN497;VarType=ShV;DupType=.
ch09	56751273	SNP726772	A	G	.	PASS	END=56751273;ChrB=ch09;StartB=70759374;EndB=70759374;Parent=SYN497;VarType=ShV;DupType=.
ch09	56751292	SNP726773	A	G	.	PASS	END=56751292;ChrB=ch09;StartB=70759393;EndB=70759393;Parent=SYN497;VarType=ShV;DupType=.
ch09	56751297	SNP726774	A	G	.	PASS	END=56751297;ChrB=ch09;StartB=70759398;EndB=70759398;Parent=SYN497;VarType=ShV;DupType=.
ch09	56751311	SNP726775	T	C	.	PASS	END=56751311;ChrB=ch09;StartB=70759412;EndB=70759412;Parent=SYN497;VarType=ShV;DupType=.
ch09	56751320	SNP726776	T	C	.	PASS	END=56751320;ChrB=ch09;StartB=70759421;EndB=70759421;Parent=SYN497;VarType=ShV;DupType=.
ch09	56751341	SNP726777	C	T	.	PASS	END=56751341;ChrB=ch09;StartB=70759442;EndB=70759442;Parent=SYN497;VarType=ShV;DupType=.
ch09	56751352	SNP726778	A	G	.	PASS	END=56751352;ChrB=ch09;StartB=70759453;EndB=70759453;Parent=SYN497;VarType=ShV;DupType=.
ch09	56751366	SNP726779	T	C	.	PASS	END=56751366;ChrB=ch09;StartB=70759467;EndB=70759467;Parent=SYN497;VarType=ShV;DupType=.
ch09	56751375	SNP726780	C	T	.	PASS	END=56751375;ChrB=ch09;StartB=70759476;EndB=70759476;Parent=SYN497;VarType=ShV;DupType=.
ch09	56751385	SNP726781	C	A	.	PASS	END=56751385;ChrB=ch09;StartB=70759486;EndB=70759486;Parent=SYN497;VarType=ShV;DupType=.
ch09	56751401	SNP726782	G	C	.	PASS	END=56751401;ChrB=ch09;StartB=70759502;EndB=70759502;Parent=SYN497;VarType=ShV;DupType=.
ch09	56751417	SNP726783	A	T	.	PASS	END=56751417;ChrB=ch09;StartB=70759518;EndB=70759518;Parent=SYN497;VarType=ShV;DupType=.
ch09	56751423	SNP726784	G	A	.	PASS	END=56751423;ChrB=ch09;StartB=70759524;EndB=70759524;Parent=SYN497;VarType=ShV;DupType=.
ch09	56751440	INS726785	A	AC	.	PASS	END=56751440;ChrB=ch09;StartB=70759541;EndB=70759542;Parent=SYN497;VarType=ShV;DupType=.
ch09	56751463	SNP726786	C	T	.	PASS	END=56751463;ChrB=ch09;StartB=70759565;EndB=70759565;Parent=SYN497;VarType=ShV;DupType=.
ch09	56751484	SNP726787	T	C	.	PASS	END=56751484;ChrB=ch09;StartB=70759586;EndB=70759586;Parent=SYN497;VarType=ShV;DupType=.
ch09	56751541	DEL726788	GTT	G	.	PASS	END=56751543;ChrB=ch09;StartB=70759643;EndB=70759643;Parent=SYN497;VarType=ShV;DupType=.
ch09	56751548	SNP726789	G	T	.	PASS	END=56751548;ChrB=ch09;StartB=70759648;EndB=70759648;Parent=SYN497;VarType=ShV;DupType=.
ch09	56751559	SNP726790	C	T	.	PASS	END=56751559;ChrB=ch09;StartB=70759659;EndB=70759659;Parent=SYN497;VarType=ShV;DupType=.
ch09	56751583	SNP726791	G	A	.	PASS	END=56751583;ChrB=ch09;StartB=70759683;EndB=70759683;Parent=SYN497;VarType=ShV;DupType=.
ch09	56751597	SNP726792	G	T	.	PASS	END=56751597;ChrB=ch09;StartB=70759697;EndB=70759697;Parent=SYN497;VarType=ShV;DupType=.
ch09	56751610	SNP726793	T	C	.	PASS	END=56751610;ChrB=ch09;StartB=70759710;EndB=70759710;Parent=SYN497;VarType=ShV;DupType=.
ch09	56751614	SNP726794	T	C	.	PASS	END=56751614;ChrB=ch09;StartB=70759714;EndB=70759714;Parent=SYN497;VarType=ShV;DupType=.
ch09	56751644	INS726795	T	TGA	.	PASS	END=56751644;ChrB=ch09;StartB=70759744;EndB=70759746;Parent=SYN497;VarType=ShV;DupType=.
ch09	56751660	SNP726796	C	T	.	PASS	END=56751660;ChrB=ch09;StartB=70759762;EndB=70759762;Parent=SYN497;VarType=ShV;DupType=.
ch09	56751690	SNP726797	C	T	.	PASS	END=56751690;ChrB=ch09;StartB=70759792;EndB=70759792;Parent=SYN497;VarType=ShV;DupType=.
ch09	56751696	SNP726798	A	G	.	PASS	END=56751696;ChrB=ch09;StartB=70759798;EndB=70759798;Parent=SYN497;VarType=ShV;DupType=.
ch09	56751716	SNP726799	G	A	.	PASS	END=56751716;ChrB=ch09;StartB=70759818;EndB=70759818;Parent=SYN497;VarType=ShV;DupType=.
ch09	56751759	SNP726800	A	C	.	PASS	END=56751759;ChrB=ch09;StartB=70759861;EndB=70759861;Parent=SYN497;VarType=ShV;DupType=.
ch09	56751770	SNP726801	A	C	.	PASS	END=56751770;ChrB=ch09;StartB=70759872;EndB=70759872;Parent=SYN497;VarType=ShV;DupType=.
ch09	56751789	SNP726802	G	T	.	PASS	END=56751789;ChrB=ch09;StartB=70759891;EndB=70759891;Parent=SYN497;VarType=ShV;DupType=.
ch09	56751791	SNP726803	C	T	.	PASS	END=56751791;ChrB=ch09;StartB=70759893;EndB=70759893;Parent=SYN497;VarType=ShV;DupType=.
ch09	56751809	SNP726804	C	T	.	PASS	END=56751809;ChrB=ch09;StartB=70759911;EndB=70759911;Parent=SYN497;VarType=ShV;DupType=.
ch09	56751820	SNP726805	G	C	.	PASS	END=56751820;ChrB=ch09;StartB=70759922;EndB=70759922;Parent=SYN497;VarType=ShV;DupType=.
ch09	56751825	SNP726806	A	G	.	PASS	END=56751825;ChrB=ch09;StartB=70759927;EndB=70759927;Parent=SYN497;VarType=ShV;DupType=.
ch09	56751852	SNP726807	T	C	.	PASS	END=56751852;ChrB=ch09;StartB=70759954;EndB=70759954;Parent=SYN497;VarType=ShV;DupType=.
ch09	56751868	SNP726808	G	T	.	PASS	END=56751868;ChrB=ch09;StartB=70759970;EndB=70759970;Parent=SYN497;VarType=ShV;DupType=.
ch09	56751888	SNP726809	G	T	.	PASS	END=56751888;ChrB=ch09;StartB=70759990;EndB=70759990;Parent=SYN497;VarType=ShV;DupType=.
ch09	56751947	SNP726810	G	A	.	PASS	END=56751947;ChrB=ch09;StartB=70760049;EndB=70760049;Parent=SYN497;VarType=ShV;DupType=.
ch09	56751994	SNP726811	C	T	.	PASS	END=56751994;ChrB=ch09;StartB=70760096;EndB=70760096;Parent=SYN497;VarType=ShV;DupType=.
ch09	56752006	SNP726812	T	C	.	PASS	END=56752006;ChrB=ch09;StartB=70760108;EndB=70760108;Parent=SYN497;VarType=ShV;DupType=.
ch09	56752051	SNP726813	A	C	.	PASS	END=56752051;ChrB=ch09;StartB=70760153;EndB=70760153;Parent=SYN497;VarType=ShV;DupType=.
ch09	56752059	SNP726814	T	C	.	PASS	END=56752059;ChrB=ch09;StartB=70760161;EndB=70760161;Parent=SYN497;VarType=ShV;DupType=.
ch09	56752065	SNP726815	G	A	.	PASS	END=56752065;ChrB=ch09;StartB=70760167;EndB=70760167;Parent=SYN497;VarType=ShV;DupType=.
ch09	56752106	SNP726816	C	G	.	PASS	END=56752106;ChrB=ch09;StartB=70760208;EndB=70760208;Parent=SYN497;VarType=ShV;DupType=.
ch09	56752136	SNP726817	A	G	.	PASS	END=56752136;ChrB=ch09;StartB=70760238;EndB=70760238;Parent=SYN497;VarType=ShV;DupType=.
ch09	56752137	SNP726818	G	C	.	PASS	END=56752137;ChrB=ch09;StartB=70760239;EndB=70760239;Parent=SYN497;VarType=ShV;DupType=.
ch09	56752187	SNP726819	A	T	.	PASS	END=56752187;ChrB=ch09;StartB=70760289;EndB=70760289;Parent=SYN497;VarType=ShV;DupType=.
ch09	56752194	SNP726820	A	T	.	PASS	END=56752194;ChrB=ch09;StartB=70760296;EndB=70760296;Parent=SYN497;VarType=ShV;DupType=.
ch09	56752195	SNP726821	C	G	.	PASS	END=56752195;ChrB=ch09;StartB=70760297;EndB=70760297;Parent=SYN497;VarType=ShV;DupType=.
ch09	56752228	INS726822	T	TGCAGCTTCTTGATCTTGG	.	PASS	END=56752228;ChrB=ch09;StartB=70760330;EndB=70760348;Parent=SYN497;VarType=ShV;DupType=.
ch09	56752252	SNP726823	T	C	.	PASS	END=56752252;ChrB=ch09;StartB=70760372;EndB=70760372;Parent=SYN497;VarType=ShV;DupType=.
ch09	56752306	SNP726824	G	T	.	PASS	END=56752306;ChrB=ch09;StartB=70760426;EndB=70760426;Parent=SYN497;VarType=ShV;DupType=.
ch09	56752340	SNP726825	T	G	.	PASS	END=56752340;ChrB=ch09;StartB=70760460;EndB=70760460;Parent=SYN497;VarType=ShV;DupType=.
ch09	56752362	DEL726826	GA	G	.	PASS	END=56752363;ChrB=ch09;StartB=70760482;EndB=70760482;Parent=SYN497;VarType=ShV;DupType=.
ch09	56752371	SNP726827	T	C	.	PASS	END=56752371;ChrB=ch09;StartB=70760490;EndB=70760490;Parent=SYN497;VarType=ShV;DupType=.
ch09	56752399	SNP726828	C	T	.	PASS	END=56752399;ChrB=ch09;StartB=70760518;EndB=70760518;Parent=SYN497;VarType=ShV;DupType=.
ch09	56752451	SNP726829	G	T	.	PASS	END=56752451;ChrB=ch09;StartB=70760570;EndB=70760570;Parent=SYN497;VarType=ShV;DupType=.
ch09	56752453	SNP726830	C	T	.	PASS	END=56752453;ChrB=ch09;StartB=70760572;EndB=70760572;Parent=SYN497;VarType=ShV;DupType=.
ch09	56752497	SNP726831	G	C	.	PASS	END=56752497;ChrB=ch09;StartB=70760616;EndB=70760616;Parent=SYN497;VarType=ShV;DupType=.
ch09	56752516	SNP726832	A	G	.	PASS	END=56752516;ChrB=ch09;StartB=70760635;EndB=70760635;Parent=SYN497;VarType=ShV;DupType=.
ch09	56752524	SNP726833	G	A	.	PASS	END=56752524;ChrB=ch09;StartB=70760643;EndB=70760643;Parent=SYN497;VarType=ShV;DupType=.
ch09	56752578	SNP726834	C	T	.	PASS	END=56752578;ChrB=ch09;StartB=70760697;EndB=70760697;Parent=SYN497;VarType=ShV;DupType=.
ch09	56752594	SNP726835	T	C	.	PASS	END=56752594;ChrB=ch09;StartB=70760713;EndB=70760713;Parent=SYN497;VarType=ShV;DupType=.
ch09	56752607	SNP726836	T	G	.	PASS	END=56752607;ChrB=ch09;StartB=70760726;EndB=70760726;Parent=SYN497;VarType=ShV;DupType=.
ch09	56752651	SNP726837	A	G	.	PASS	END=56752651;ChrB=ch09;StartB=70760770;EndB=70760770;Parent=SYN497;VarType=ShV;DupType=.
ch09	56752679	SNP726838	G	A	.	PASS	END=56752679;ChrB=ch09;StartB=70760798;EndB=70760798;Parent=SYN497;VarType=ShV;DupType=.
ch09	56752741	SNP726839	C	T	.	PASS	END=56752741;ChrB=ch09;StartB=70760860;EndB=70760860;Parent=SYN497;VarType=ShV;DupType=.
ch09	56752759	SNP726840	T	C	.	PASS	END=56752759;ChrB=ch09;StartB=70760878;EndB=70760878;Parent=SYN497;VarType=ShV;DupType=.
ch09	56752765	SNP726841	T	G	.	PASS	END=56752765;ChrB=ch09;StartB=70760884;EndB=70760884;Parent=SYN497;VarType=ShV;DupType=.
ch09	56752774	SNP726842	T	C	.	PASS	END=56752774;ChrB=ch09;StartB=70760893;EndB=70760893;Parent=SYN497;VarType=ShV;DupType=.
ch09	56752778	SNP726843	C	T	.	PASS	END=56752778;ChrB=ch09;StartB=70760897;EndB=70760897;Parent=SYN497;VarType=ShV;DupType=.
ch09	56752781	SNP726844	T	C	.	PASS	END=56752781;ChrB=ch09;StartB=70760900;EndB=70760900;Parent=SYN497;VarType=ShV;DupType=.
ch09	56752795	SNP726845	T	C	.	PASS	END=56752795;ChrB=ch09;StartB=70760914;EndB=70760914;Parent=SYN497;VarType=ShV;DupType=.
ch09	56752807	SNP726846	G	C	.	PASS	END=56752807;ChrB=ch09;StartB=70760926;EndB=70760926;Parent=SYN497;VarType=ShV;DupType=.
ch09	56752816	SNP726847	T	G	.	PASS	END=56752816;ChrB=ch09;StartB=70760935;EndB=70760935;Parent=SYN497;VarType=ShV;DupType=.
ch09	56752834	SNP726848	A	G	.	PASS	END=56752834;ChrB=ch09;StartB=70760953;EndB=70760953;Parent=SYN497;VarType=ShV;DupType=.
ch09	56752849	SNP726849	T	C	.	PASS	END=56752849;ChrB=ch09;StartB=70760968;EndB=70760968;Parent=SYN497;VarType=ShV;DupType=.
ch09	56752868	SNP726850	C	T	.	PASS	END=56752868;ChrB=ch09;StartB=70760987;EndB=70760987;Parent=SYN497;VarType=ShV;DupType=.
ch09	56752893	SNP726851	C	T	.	PASS	END=56752893;ChrB=ch09;StartB=70761012;EndB=70761012;Parent=SYN497;VarType=ShV;DupType=.
ch09	56752918	SNP726852	A	G	.	PASS	END=56752918;ChrB=ch09;StartB=70761037;EndB=70761037;Parent=SYN497;VarType=ShV;DupType=.
ch09	56752944	SNP726853	C	T	.	PASS	END=56752944;ChrB=ch09;StartB=70761063;EndB=70761063;Parent=SYN497;VarType=ShV;DupType=.
ch09	56752956	SNP726854	G	T	.	PASS	END=56752956;ChrB=ch09;StartB=70761075;EndB=70761075;Parent=SYN497;VarType=ShV;DupType=.
ch09	56753009	SNP726855	G	A	.	PASS	END=56753009;ChrB=ch09;StartB=70761128;EndB=70761128;Parent=SYN497;VarType=ShV;DupType=.
ch09	56753046	SNP726856	C	A	.	PASS	END=56753046;ChrB=ch09;StartB=70761165;EndB=70761165;Parent=SYN497;VarType=ShV;DupType=.
ch09	56753059	SNP726857	C	T	.	PASS	END=56753059;ChrB=ch09;StartB=70761178;EndB=70761178;Parent=SYN497;VarType=ShV;DupType=.
ch09	56753113	SNP726858	T	C	.	PASS	END=56753113;ChrB=ch09;StartB=70761232;EndB=70761232;Parent=SYN497;VarType=ShV;DupType=.
ch09	56753132	SNP726859	C	T	.	PASS	END=56753132;ChrB=ch09;StartB=70761251;EndB=70761251;Parent=SYN497;VarType=ShV;DupType=.
ch09	56753144	SNP726860	G	A	.	PASS	END=56753144;ChrB=ch09;StartB=70761263;EndB=70761263;Parent=SYN497;VarType=ShV;DupType=.
ch09	56753146	SNP726861	A	G	.	PASS	END=56753146;ChrB=ch09;StartB=70761265;EndB=70761265;Parent=SYN497;VarType=ShV;DupType=.
ch09	56753151	SNP726862	C	T	.	PASS	END=56753151;ChrB=ch09;StartB=70761270;EndB=70761270;Parent=SYN497;VarType=ShV;DupType=.
ch09	56753159	SNP726863	A	G	.	PASS	END=56753159;ChrB=ch09;StartB=70761278;EndB=70761278;Parent=SYN497;VarType=ShV;DupType=.
ch09	56753168	SNP726864	C	G	.	PASS	END=56753168;ChrB=ch09;StartB=70761287;EndB=70761287;Parent=SYN497;VarType=ShV;DupType=.
ch09	56753171	DEL726865	TG	T	.	PASS	END=56753172;ChrB=ch09;StartB=70761290;EndB=70761290;Parent=SYN497;VarType=ShV;DupType=.
ch09	56753173	SNP726866	T	C	.	PASS	END=56753173;ChrB=ch09;StartB=70761291;EndB=70761291;Parent=SYN497;VarType=ShV;DupType=.
ch09	56753188	SNP726867	T	G	.	PASS	END=56753188;ChrB=ch09;StartB=70761306;EndB=70761306;Parent=SYN497;VarType=ShV;DupType=.
ch09	56753189	SNP726868	C	G	.	PASS	END=56753189;ChrB=ch09;StartB=70761307;EndB=70761307;Parent=SYN497;VarType=ShV;DupType=.
ch09	56753207	SNP726869	T	G	.	PASS	END=56753207;ChrB=ch09;StartB=70761325;EndB=70761325;Parent=SYN497;VarType=ShV;DupType=.
ch09	56753218	SNP726870	T	C	.	PASS	END=56753218;ChrB=ch09;StartB=70761336;EndB=70761336;Parent=SYN497;VarType=ShV;DupType=.
ch09	56753253	SNP726871	A	C	.	PASS	END=56753253;ChrB=ch09;StartB=70761371;EndB=70761371;Parent=SYN497;VarType=ShV;DupType=.
ch09	56753324	SNP726872	A	G	.	PASS	END=56753324;ChrB=ch09;StartB=70761442;EndB=70761442;Parent=SYN497;VarType=ShV;DupType=.
ch09	56753342	SNP726873	A	G	.	PASS	END=56753342;ChrB=ch09;StartB=70761460;EndB=70761460;Parent=SYN497;VarType=ShV;DupType=.
ch09	56753343	SNP726874	T	G	.	PASS	END=56753343;ChrB=ch09;StartB=70761461;EndB=70761461;Parent=SYN497;VarType=ShV;DupType=.
ch09	56753361	INS726875	C	CA	.	PASS	END=56753361;ChrB=ch09;StartB=70761479;EndB=70761480;Parent=SYN497;VarType=ShV;DupType=.
ch09	56753392	SNP726876	G	T	.	PASS	END=56753392;ChrB=ch09;StartB=70761511;EndB=70761511;Parent=SYN497;VarType=ShV;DupType=.
ch09	56753395	SNP726877	A	G	.	PASS	END=56753395;ChrB=ch09;StartB=70761514;EndB=70761514;Parent=SYN497;VarType=ShV;DupType=.
ch09	56753400	INS726878	C	CCA	.	PASS	END=56753400;ChrB=ch09;StartB=70761519;EndB=70761521;Parent=SYN497;VarType=ShV;DupType=.
ch09	56753442	SNP726879	A	T	.	PASS	END=56753442;ChrB=ch09;StartB=70761563;EndB=70761563;Parent=SYN497;VarType=ShV;DupType=.
ch09	56753475	SNP726880	A	G	.	PASS	END=56753475;ChrB=ch09;StartB=70761596;EndB=70761596;Parent=SYN497;VarType=ShV;DupType=.
ch09	56753482	SNP726881	T	G	.	PASS	END=56753482;ChrB=ch09;StartB=70761603;EndB=70761603;Parent=SYN497;VarType=ShV;DupType=.
ch09	56753483	SNP726882	C	T	.	PASS	END=56753483;ChrB=ch09;StartB=70761604;EndB=70761604;Parent=SYN497;VarType=ShV;DupType=.
ch09	56753493	SNP726883	C	A	.	PASS	END=56753493;ChrB=ch09;StartB=70761614;EndB=70761614;Parent=SYN497;VarType=ShV;DupType=.
ch09	56753510	SNP726884	C	A	.	PASS	END=56753510;ChrB=ch09;StartB=70761631;EndB=70761631;Parent=SYN497;VarType=ShV;DupType=.
ch09	56753545	SNP726885	A	C	.	PASS	END=56753545;ChrB=ch09;StartB=70761666;EndB=70761666;Parent=SYN497;VarType=ShV;DupType=.
ch09	56753611	SNP726886	T	C	.	PASS	END=56753611;ChrB=ch09;StartB=70761732;EndB=70761732;Parent=SYN497;VarType=ShV;DupType=.
ch09	56753618	SNP726887	T	C	.	PASS	END=56753618;ChrB=ch09;StartB=70761739;EndB=70761739;Parent=SYN497;VarType=ShV;DupType=.
ch09	56753623	DEL726888	TA	T	.	PASS	END=56753624;ChrB=ch09;StartB=70761744;EndB=70761744;Parent=SYN497;VarType=ShV;DupType=.
ch09	56753634	SNP726889	A	T	.	PASS	END=56753634;ChrB=ch09;StartB=70761754;EndB=70761754;Parent=SYN497;VarType=ShV;DupType=.
ch09	56753656	SNP726890	C	A	.	PASS	END=56753656;ChrB=ch09;StartB=70761776;EndB=70761776;Parent=SYN497;VarType=ShV;DupType=.
ch09	56753687	SNP726891	G	A	.	PASS	END=56753687;ChrB=ch09;StartB=70761807;EndB=70761807;Parent=SYN497;VarType=ShV;DupType=.
ch09	56753713	SNP726892	C	T	.	PASS	END=56753713;ChrB=ch09;StartB=70761833;EndB=70761833;Parent=SYN497;VarType=ShV;DupType=.
ch09	56753744	SNP726893	G	T	.	PASS	END=56753744;ChrB=ch09;StartB=70761864;EndB=70761864;Parent=SYN497;VarType=ShV;DupType=.
ch09	56753756	SNP726894	G	A	.	PASS	END=56753756;ChrB=ch09;StartB=70761876;EndB=70761876;Parent=SYN497;VarType=ShV;DupType=.
ch09	56753806	SNP726895	G	T	.	PASS	END=56753806;ChrB=ch09;StartB=70761926;EndB=70761926;Parent=SYN497;VarType=ShV;DupType=.
ch09	56753809	SNP726896	A	C	.	PASS	END=56753809;ChrB=ch09;StartB=70761929;EndB=70761929;Parent=SYN497;VarType=ShV;DupType=.
ch09	56753811	SNP726897	C	T	.	PASS	END=56753811;ChrB=ch09;StartB=70761931;EndB=70761931;Parent=SYN497;VarType=ShV;DupType=.
ch09	56753812	SNP726898	T	C	.	PASS	END=56753812;ChrB=ch09;StartB=70761932;EndB=70761932;Parent=SYN497;VarType=ShV;DupType=.
ch09	56753827	SNP726899	A	G	.	PASS	END=56753827;ChrB=ch09;StartB=70761947;EndB=70761947;Parent=SYN497;VarType=ShV;DupType=.
ch09	56753852	SNP726900	C	T	.	PASS	END=56753852;ChrB=ch09;StartB=70761972;EndB=70761972;Parent=SYN497;VarType=ShV;DupType=.
ch09	56753862	SNP726901	C	T	.	PASS	END=56753862;ChrB=ch09;StartB=70761982;EndB=70761982;Parent=SYN497;VarType=ShV;DupType=.
ch09	56753908	SNP726902	T	C	.	PASS	END=56753908;ChrB=ch09;StartB=70762028;EndB=70762028;Parent=SYN497;VarType=ShV;DupType=.
ch09	56753964	SNP726903	G	A	.	PASS	END=56753964;ChrB=ch09;StartB=70762084;EndB=70762084;Parent=SYN497;VarType=ShV;DupType=.
ch09	56753972	SNP726904	A	T	.	PASS	END=56753972;ChrB=ch09;StartB=70762092;EndB=70762092;Parent=SYN497;VarType=ShV;DupType=.
ch09	56753997	SNP726905	A	G	.	PASS	END=56753997;ChrB=ch09;StartB=70762117;EndB=70762117;Parent=SYN497;VarType=ShV;DupType=.
ch09	56754029	INS726906	T	TA	.	PASS	END=56754029;ChrB=ch09;StartB=70762149;EndB=70762150;Parent=SYN497;VarType=ShV;DupType=.
ch09	56754049	SNP726907	A	C	.	PASS	END=56754049;ChrB=ch09;StartB=70762170;EndB=70762170;Parent=SYN497;VarType=ShV;DupType=.
ch09	56754050	SNP726908	G	A	.	PASS	END=56754050;ChrB=ch09;StartB=70762171;EndB=70762171;Parent=SYN497;VarType=ShV;DupType=.
ch09	56754057	SNP726909	A	C	.	PASS	END=56754057;ChrB=ch09;StartB=70762178;EndB=70762178;Parent=SYN497;VarType=ShV;DupType=.
ch09	56754061	SNP726910	C	G	.	PASS	END=56754061;ChrB=ch09;StartB=70762182;EndB=70762182;Parent=SYN497;VarType=ShV;DupType=.
ch09	56754104	SNP726911	C	G	.	PASS	END=56754104;ChrB=ch09;StartB=70762225;EndB=70762225;Parent=SYN497;VarType=ShV;DupType=.
ch09	56754119	SNP726912	G	A	.	PASS	END=56754119;ChrB=ch09;StartB=70762240;EndB=70762240;Parent=SYN497;VarType=ShV;DupType=.
ch09	56754134	SNP726913	T	A	.	PASS	END=56754134;ChrB=ch09;StartB=70762255;EndB=70762255;Parent=SYN497;VarType=ShV;DupType=.
ch09	56754146	SNP726914	G	T	.	PASS	END=56754146;ChrB=ch09;StartB=70762267;EndB=70762267;Parent=SYN497;VarType=ShV;DupType=.
ch09	56754168	SNP726915	T	A	.	PASS	END=56754168;ChrB=ch09;StartB=70762289;EndB=70762289;Parent=SYN497;VarType=ShV;DupType=.
ch09	56754177	SNP726916	C	G	.	PASS	END=56754177;ChrB=ch09;StartB=70762298;EndB=70762298;Parent=SYN497;VarType=ShV;DupType=.
ch09	56754203	SNP726917	T	G	.	PASS	END=56754203;ChrB=ch09;StartB=70762324;EndB=70762324;Parent=SYN497;VarType=ShV;DupType=.
ch09	56754215	SNP726918	G	T	.	PASS	END=56754215;ChrB=ch09;StartB=70762336;EndB=70762336;Parent=SYN497;VarType=ShV;DupType=.
ch09	56754222	SNP726919	G	T	.	PASS	END=56754222;ChrB=ch09;StartB=70762343;EndB=70762343;Parent=SYN497;VarType=ShV;DupType=.
ch09	56754243	SNP726920	T	C	.	PASS	END=56754243;ChrB=ch09;StartB=70762364;EndB=70762364;Parent=SYN497;VarType=ShV;DupType=.
ch09	56754248	SNP726921	T	C	.	PASS	END=56754248;ChrB=ch09;StartB=70762369;EndB=70762369;Parent=SYN497;VarType=ShV;DupType=.
ch09	56754253	SNP726922	C	A	.	PASS	END=56754253;ChrB=ch09;StartB=70762374;EndB=70762374;Parent=SYN497;VarType=ShV;DupType=.
ch09	56754267	SNP726923	G	A	.	PASS	END=56754267;ChrB=ch09;StartB=70762388;EndB=70762388;Parent=SYN497;VarType=ShV;DupType=.
ch09	56754268	SNP726924	G	T	.	PASS	END=56754268;ChrB=ch09;StartB=70762389;EndB=70762389;Parent=SYN497;VarType=ShV;DupType=.
ch09	56754284	SNP726925	A	C	.	PASS	END=56754284;ChrB=ch09;StartB=70762405;EndB=70762405;Parent=SYN497;VarType=ShV;DupType=.
ch09	56754375	SNP726926	C	T	.	PASS	END=56754375;ChrB=ch09;StartB=70762496;EndB=70762496;Parent=SYN497;VarType=ShV;DupType=.
ch09	56754387	SNP726927	C	A	.	PASS	END=56754387;ChrB=ch09;StartB=70762508;EndB=70762508;Parent=SYN497;VarType=ShV;DupType=.
ch09	56754389	SNP726928	A	C	.	PASS	END=56754389;ChrB=ch09;StartB=70762510;EndB=70762510;Parent=SYN497;VarType=ShV;DupType=.
ch09	56754398	SNP726929	T	C	.	PASS	END=56754398;ChrB=ch09;StartB=70762519;EndB=70762519;Parent=SYN497;VarType=ShV;DupType=.
ch09	56754399	SNP726930	T	C	.	PASS	END=56754399;ChrB=ch09;StartB=70762520;EndB=70762520;Parent=SYN497;VarType=ShV;DupType=.
ch09	56754402	SNP726931	T	C	.	PASS	END=56754402;ChrB=ch09;StartB=70762523;EndB=70762523;Parent=SYN497;VarType=ShV;DupType=.
ch09	56754451	SNP726932	T	C	.	PASS	END=56754451;ChrB=ch09;StartB=70762572;EndB=70762572;Parent=SYN497;VarType=ShV;DupType=.
ch09	56754454	SNP726933	C	G	.	PASS	END=56754454;ChrB=ch09;StartB=70762575;EndB=70762575;Parent=SYN497;VarType=ShV;DupType=.
ch09	56754492	SNP726934	A	G	.	PASS	END=56754492;ChrB=ch09;StartB=70762613;EndB=70762613;Parent=SYN497;VarType=ShV;DupType=.
ch09	56754543	SNP726935	T	A	.	PASS	END=56754543;ChrB=ch09;StartB=70762664;EndB=70762664;Parent=SYN497;VarType=ShV;DupType=.
ch09	56754568	SNP726936	A	C	.	PASS	END=56754568;ChrB=ch09;StartB=70762689;EndB=70762689;Parent=SYN497;VarType=ShV;DupType=.
ch09	56754586	SNP726937	C	T	.	PASS	END=56754586;ChrB=ch09;StartB=70762707;EndB=70762707;Parent=SYN497;VarType=ShV;DupType=.
ch09	56754595	SNP726938	T	C	.	PASS	END=56754595;ChrB=ch09;StartB=70762716;EndB=70762716;Parent=SYN497;VarType=ShV;DupType=.
ch09	56754597	SNP726939	G	C	.	PASS	END=56754597;ChrB=ch09;StartB=70762718;EndB=70762718;Parent=SYN497;VarType=ShV;DupType=.
ch09	56754605	SNP726940	C	T	.	PASS	END=56754605;ChrB=ch09;StartB=70762726;EndB=70762726;Parent=SYN497;VarType=ShV;DupType=.
ch09	56754614	SNP726941	T	G	.	PASS	END=56754614;ChrB=ch09;StartB=70762735;EndB=70762735;Parent=SYN497;VarType=ShV;DupType=.
ch09	56754624	SNP726942	C	T	.	PASS	END=56754624;ChrB=ch09;StartB=70762745;EndB=70762745;Parent=SYN497;VarType=ShV;DupType=.
ch09	56754630	SNP726943	T	G	.	PASS	END=56754630;ChrB=ch09;StartB=70762751;EndB=70762751;Parent=SYN497;VarType=ShV;DupType=.
ch09	56754646	SNP726944	C	T	.	PASS	END=56754646;ChrB=ch09;StartB=70762767;EndB=70762767;Parent=SYN497;VarType=ShV;DupType=.
ch09	56754648	SNP726945	A	G	.	PASS	END=56754648;ChrB=ch09;StartB=70762769;EndB=70762769;Parent=SYN497;VarType=ShV;DupType=.
ch09	56754676	SNP726946	T	C	.	PASS	END=56754676;ChrB=ch09;StartB=70762797;EndB=70762797;Parent=SYN497;VarType=ShV;DupType=.
ch09	56754702	SNP726947	C	T	.	PASS	END=56754702;ChrB=ch09;StartB=70762823;EndB=70762823;Parent=SYN497;VarType=ShV;DupType=.
ch09	56754744	SNP726948	C	A	.	PASS	END=56754744;ChrB=ch09;StartB=70762865;EndB=70762865;Parent=SYN497;VarType=ShV;DupType=.
ch09	56754767	SNP726949	G	C	.	PASS	END=56754767;ChrB=ch09;StartB=70762888;EndB=70762888;Parent=SYN497;VarType=ShV;DupType=.
ch09	56754798	SNP726950	A	G	.	PASS	END=56754798;ChrB=ch09;StartB=70762919;EndB=70762919;Parent=SYN497;VarType=ShV;DupType=.
ch09	56754803	INS726951	T	TC	.	PASS	END=56754803;ChrB=ch09;StartB=70762924;EndB=70762925;Parent=SYN497;VarType=ShV;DupType=.
ch09	56754814	SNP726952	G	A	.	PASS	END=56754814;ChrB=ch09;StartB=70762936;EndB=70762936;Parent=SYN497;VarType=ShV;DupType=.
ch09	56754817	SNP726953	C	A	.	PASS	END=56754817;ChrB=ch09;StartB=70762939;EndB=70762939;Parent=SYN497;VarType=ShV;DupType=.
ch09	56754829	SNP726954	G	T	.	PASS	END=56754829;ChrB=ch09;StartB=70762951;EndB=70762951;Parent=SYN497;VarType=ShV;DupType=.
ch09	56754841	SNP726955	T	G	.	PASS	END=56754841;ChrB=ch09;StartB=70762963;EndB=70762963;Parent=SYN497;VarType=ShV;DupType=.
ch09	56754850	SNP726956	G	T	.	PASS	END=56754850;ChrB=ch09;StartB=70762972;EndB=70762972;Parent=SYN497;VarType=ShV;DupType=.
ch09	56754855	SNP726957	C	T	.	PASS	END=56754855;ChrB=ch09;StartB=70762977;EndB=70762977;Parent=SYN497;VarType=ShV;DupType=.
ch09	56754875	SNP726958	A	G	.	PASS	END=56754875;ChrB=ch09;StartB=70762997;EndB=70762997;Parent=SYN497;VarType=ShV;DupType=.
ch09	56754880	SNP726959	T	G	.	PASS	END=56754880;ChrB=ch09;StartB=70763002;EndB=70763002;Parent=SYN497;VarType=ShV;DupType=.
ch09	56754899	SNP726960	C	T	.	PASS	END=56754899;ChrB=ch09;StartB=70763021;EndB=70763021;Parent=SYN497;VarType=ShV;DupType=.
ch09	56754906	SNP726961	C	T	.	PASS	END=56754906;ChrB=ch09;StartB=70763028;EndB=70763028;Parent=SYN497;VarType=ShV;DupType=.
ch09	56754927	SNP726962	C	T	.	PASS	END=56754927;ChrB=ch09;StartB=70763049;EndB=70763049;Parent=SYN497;VarType=ShV;DupType=.
ch09	56754930	SNP726963	T	C	.	PASS	END=56754930;ChrB=ch09;StartB=70763052;EndB=70763052;Parent=SYN497;VarType=ShV;DupType=.
ch09	56754942	SNP726964	G	A	.	PASS	END=56754942;ChrB=ch09;StartB=70763064;EndB=70763064;Parent=SYN497;VarType=ShV;DupType=.
ch09	56754967	SNP726965	A	C	.	PASS	END=56754967;ChrB=ch09;StartB=70763089;EndB=70763089;Parent=SYN497;VarType=ShV;DupType=.
ch09	56754993	SNP726966	A	C	.	PASS	END=56754993;ChrB=ch09;StartB=70763115;EndB=70763115;Parent=SYN497;VarType=ShV;DupType=.
ch09	56755010	SNP726967	A	T	.	PASS	END=56755010;ChrB=ch09;StartB=70763132;EndB=70763132;Parent=SYN497;VarType=ShV;DupType=.
ch09	56755061	SNP726968	G	T	.	PASS	END=56755061;ChrB=ch09;StartB=70763183;EndB=70763183;Parent=SYN497;VarType=ShV;DupType=.
ch09	56755063	SNP726969	C	A	.	PASS	END=56755063;ChrB=ch09;StartB=70763185;EndB=70763185;Parent=SYN497;VarType=ShV;DupType=.
ch09	56755078	SNP726970	A	G	.	PASS	END=56755078;ChrB=ch09;StartB=70763200;EndB=70763200;Parent=SYN497;VarType=ShV;DupType=.
ch09	56755079	SNP726971	C	A	.	PASS	END=56755079;ChrB=ch09;StartB=70763201;EndB=70763201;Parent=SYN497;VarType=ShV;DupType=.
ch09	56755088	SNP726972	C	T	.	PASS	END=56755088;ChrB=ch09;StartB=70763210;EndB=70763210;Parent=SYN497;VarType=ShV;DupType=.
ch09	56755089	SNP726973	T	C	.	PASS	END=56755089;ChrB=ch09;StartB=70763211;EndB=70763211;Parent=SYN497;VarType=ShV;DupType=.
ch09	56755113	SNP726974	A	G	.	PASS	END=56755113;ChrB=ch09;StartB=70763235;EndB=70763235;Parent=SYN497;VarType=ShV;DupType=.
ch09	56755131	SNP726975	C	A	.	PASS	END=56755131;ChrB=ch09;StartB=70763253;EndB=70763253;Parent=SYN497;VarType=ShV;DupType=.
ch09	56755138	SNP726976	C	T	.	PASS	END=56755138;ChrB=ch09;StartB=70763260;EndB=70763260;Parent=SYN497;VarType=ShV;DupType=.
ch09	56755149	SNP726977	T	C	.	PASS	END=56755149;ChrB=ch09;StartB=70763271;EndB=70763271;Parent=SYN497;VarType=ShV;DupType=.
ch09	56755174	SNP726978	G	A	.	PASS	END=56755174;ChrB=ch09;StartB=70763296;EndB=70763296;Parent=SYN497;VarType=ShV;DupType=.
ch09	56755244	SNP726979	T	C	.	PASS	END=56755244;ChrB=ch09;StartB=70763366;EndB=70763366;Parent=SYN497;VarType=ShV;DupType=.
ch09	56755255	SNP726980	G	T	.	PASS	END=56755255;ChrB=ch09;StartB=70763377;EndB=70763377;Parent=SYN497;VarType=ShV;DupType=.
ch09	56755273	SNP726981	T	G	.	PASS	END=56755273;ChrB=ch09;StartB=70763395;EndB=70763395;Parent=SYN497;VarType=ShV;DupType=.
ch09	56755300	SNP726982	C	A	.	PASS	END=56755300;ChrB=ch09;StartB=70763422;EndB=70763422;Parent=SYN497;VarType=ShV;DupType=.
ch09	56755338	DEL726983	TGCCCATAGCACAGAGAATCTTTGTGG	T	.	PASS	END=56755364;ChrB=ch09;StartB=70763460;EndB=70763460;Parent=SYN497;VarType=ShV;DupType=.
ch09	56755366	SNP726984	G	C	.	PASS	END=56755366;ChrB=ch09;StartB=70763462;EndB=70763462;Parent=SYN497;VarType=ShV;DupType=.
ch09	56755375	SNP726985	A	C	.	PASS	END=56755375;ChrB=ch09;StartB=70763471;EndB=70763471;Parent=SYN497;VarType=ShV;DupType=.
ch09	56755403	SNP726986	A	G	.	PASS	END=56755403;ChrB=ch09;StartB=70763499;EndB=70763499;Parent=SYN497;VarType=ShV;DupType=.
ch09	56755407	SNP726987	C	T	.	PASS	END=56755407;ChrB=ch09;StartB=70763503;EndB=70763503;Parent=SYN497;VarType=ShV;DupType=.
ch09	56755436	SNP726988	A	G	.	PASS	END=56755436;ChrB=ch09;StartB=70763532;EndB=70763532;Parent=SYN497;VarType=ShV;DupType=.
ch09	56755470	SNP726989	A	T	.	PASS	END=56755470;ChrB=ch09;StartB=70763566;EndB=70763566;Parent=SYN497;VarType=ShV;DupType=.
ch09	56755475	SNP726990	G	T	.	PASS	END=56755475;ChrB=ch09;StartB=70763571;EndB=70763571;Parent=SYN497;VarType=ShV;DupType=.
ch09	56755481	SNP726991	C	T	.	PASS	END=56755481;ChrB=ch09;StartB=70763577;EndB=70763577;Parent=SYN497;VarType=ShV;DupType=.
ch09	56755512	SNP726992	A	G	.	PASS	END=56755512;ChrB=ch09;StartB=70763608;EndB=70763608;Parent=SYN497;VarType=ShV;DupType=.
ch09	56755519	SNP726993	T	C	.	PASS	END=56755519;ChrB=ch09;StartB=70763615;EndB=70763615;Parent=SYN497;VarType=ShV;DupType=.
ch09	56755528	SNP726994	A	G	.	PASS	END=56755528;ChrB=ch09;StartB=70763624;EndB=70763624;Parent=SYN497;VarType=ShV;DupType=.
ch09	56755531	SNP726995	C	A	.	PASS	END=56755531;ChrB=ch09;StartB=70763627;EndB=70763627;Parent=SYN497;VarType=ShV;DupType=.
ch09	56755533	SNP726996	C	G	.	PASS	END=56755533;ChrB=ch09;StartB=70763629;EndB=70763629;Parent=SYN497;VarType=ShV;DupType=.
ch09	56755560	SNP726997	A	G	.	PASS	END=56755560;ChrB=ch09;StartB=70763656;EndB=70763656;Parent=SYN497;VarType=ShV;DupType=.
ch09	56755564	SNP726998	C	T	.	PASS	END=56755564;ChrB=ch09;StartB=70763660;EndB=70763660;Parent=SYN497;VarType=ShV;DupType=.
ch09	56755579	SNP726999	C	A	.	PASS	END=56755579;ChrB=ch09;StartB=70763675;EndB=70763675;Parent=SYN497;VarType=ShV;DupType=.
ch09	56755587	SNP727000	G	A	.	PASS	END=56755587;ChrB=ch09;StartB=70763683;EndB=70763683;Parent=SYN497;VarType=ShV;DupType=.
ch09	56755595	SNP727001	G	A	.	PASS	END=56755595;ChrB=ch09;StartB=70763691;EndB=70763691;Parent=SYN497;VarType=ShV;DupType=.
ch09	56755612	SNP727002	G	C	.	PASS	END=56755612;ChrB=ch09;StartB=70763708;EndB=70763708;Parent=SYN497;VarType=ShV;DupType=.
ch09	56755629	SNP727003	A	G	.	PASS	END=56755629;ChrB=ch09;StartB=70763725;EndB=70763725;Parent=SYN497;VarType=ShV;DupType=.
ch09	56755641	SNP727004	A	G	.	PASS	END=56755641;ChrB=ch09;StartB=70763737;EndB=70763737;Parent=SYN497;VarType=ShV;DupType=.
ch09	56755649	SNP727005	T	C	.	PASS	END=56755649;ChrB=ch09;StartB=70763745;EndB=70763745;Parent=SYN497;VarType=ShV;DupType=.
ch09	56755650	SNP727006	T	C	.	PASS	END=56755650;ChrB=ch09;StartB=70763746;EndB=70763746;Parent=SYN497;VarType=ShV;DupType=.
ch09	56755698	SNP727007	T	C	.	PASS	END=56755698;ChrB=ch09;StartB=70763794;EndB=70763794;Parent=SYN497;VarType=ShV;DupType=.
ch09	56755720	SNP727008	G	A	.	PASS	END=56755720;ChrB=ch09;StartB=70763816;EndB=70763816;Parent=SYN497;VarType=ShV;DupType=.
ch09	56755751	SNP727009	A	C	.	PASS	END=56755751;ChrB=ch09;StartB=70763847;EndB=70763847;Parent=SYN497;VarType=ShV;DupType=.
ch09	56755780	SNP727010	A	G	.	PASS	END=56755780;ChrB=ch09;StartB=70763876;EndB=70763876;Parent=SYN497;VarType=ShV;DupType=.
ch09	56755816	SNP727011	C	A	.	PASS	END=56755816;ChrB=ch09;StartB=70763912;EndB=70763912;Parent=SYN497;VarType=ShV;DupType=.
ch09	56755820	SNP727012	C	G	.	PASS	END=56755820;ChrB=ch09;StartB=70763916;EndB=70763916;Parent=SYN497;VarType=ShV;DupType=.
ch09	56755825	SNP727013	A	G	.	PASS	END=56755825;ChrB=ch09;StartB=70763921;EndB=70763921;Parent=SYN497;VarType=ShV;DupType=.
ch09	56755896	SNP727014	T	G	.	PASS	END=56755896;ChrB=ch09;StartB=70763992;EndB=70763992;Parent=SYN497;VarType=ShV;DupType=.
ch09	56755904	SNP727015	A	G	.	PASS	END=56755904;ChrB=ch09;StartB=70764000;EndB=70764000;Parent=SYN497;VarType=ShV;DupType=.
ch09	56755909	SNP727016	A	G	.	PASS	END=56755909;ChrB=ch09;StartB=70764005;EndB=70764005;Parent=SYN497;VarType=ShV;DupType=.
ch09	56755935	SNP727017	T	C	.	PASS	END=56755935;ChrB=ch09;StartB=70764031;EndB=70764031;Parent=SYN497;VarType=ShV;DupType=.
ch09	56755956	SNP727018	C	T	.	PASS	END=56755956;ChrB=ch09;StartB=70764052;EndB=70764052;Parent=SYN497;VarType=ShV;DupType=.
ch09	56755981	SNP727019	A	G	.	PASS	END=56755981;ChrB=ch09;StartB=70764077;EndB=70764077;Parent=SYN497;VarType=ShV;DupType=.
ch09	56755998	SNP727020	A	C	.	PASS	END=56755998;ChrB=ch09;StartB=70764094;EndB=70764094;Parent=SYN497;VarType=ShV;DupType=.
ch09	56756028	SNP727021	A	G	.	PASS	END=56756028;ChrB=ch09;StartB=70764124;EndB=70764124;Parent=SYN497;VarType=ShV;DupType=.
ch09	56756029	SNP727022	G	A	.	PASS	END=56756029;ChrB=ch09;StartB=70764125;EndB=70764125;Parent=SYN497;VarType=ShV;DupType=.
ch09	56756041	SNP727023	A	C	.	PASS	END=56756041;ChrB=ch09;StartB=70764137;EndB=70764137;Parent=SYN497;VarType=ShV;DupType=.
ch09	56756042	SNP727024	A	T	.	PASS	END=56756042;ChrB=ch09;StartB=70764138;EndB=70764138;Parent=SYN497;VarType=ShV;DupType=.
ch09	56756043	SNP727025	A	T	.	PASS	END=56756043;ChrB=ch09;StartB=70764139;EndB=70764139;Parent=SYN497;VarType=ShV;DupType=.
ch09	56756110	SNP727026	C	T	.	PASS	END=56756110;ChrB=ch09;StartB=70764206;EndB=70764206;Parent=SYN497;VarType=ShV;DupType=.
ch09	56756133	SNP727027	A	C	.	PASS	END=56756133;ChrB=ch09;StartB=70764229;EndB=70764229;Parent=SYN497;VarType=ShV;DupType=.
ch09	56756188	SNP727028	A	G	.	PASS	END=56756188;ChrB=ch09;StartB=70764284;EndB=70764284;Parent=SYN497;VarType=ShV;DupType=.
ch09	56756206	SNP727029	G	A	.	PASS	END=56756206;ChrB=ch09;StartB=70764302;EndB=70764302;Parent=SYN497;VarType=ShV;DupType=.
ch09	56756249	SNP727030	A	C	.	PASS	END=56756249;ChrB=ch09;StartB=70764345;EndB=70764345;Parent=SYN497;VarType=ShV;DupType=.
ch09	56756252	SNP727031	T	A	.	PASS	END=56756252;ChrB=ch09;StartB=70764348;EndB=70764348;Parent=SYN497;VarType=ShV;DupType=.
ch09	56756281	SNP727032	T	G	.	PASS	END=56756281;ChrB=ch09;StartB=70764377;EndB=70764377;Parent=SYN497;VarType=ShV;DupType=.
ch09	56756282	SNP727033	C	T	.	PASS	END=56756282;ChrB=ch09;StartB=70764378;EndB=70764378;Parent=SYN497;VarType=ShV;DupType=.
ch09	56756295	SNP727034	G	A	.	PASS	END=56756295;ChrB=ch09;StartB=70764391;EndB=70764391;Parent=SYN497;VarType=ShV;DupType=.
ch09	56756314	SNP727035	G	A	.	PASS	END=56756314;ChrB=ch09;StartB=70764410;EndB=70764410;Parent=SYN497;VarType=ShV;DupType=.
ch09	56756327	SNP727036	A	C	.	PASS	END=56756327;ChrB=ch09;StartB=70764423;EndB=70764423;Parent=SYN497;VarType=ShV;DupType=.
ch09	56756354	SNP727037	T	A	.	PASS	END=56756354;ChrB=ch09;StartB=70764450;EndB=70764450;Parent=SYN497;VarType=ShV;DupType=.
ch09	56756357	SNP727038	T	A	.	PASS	END=56756357;ChrB=ch09;StartB=70764453;EndB=70764453;Parent=SYN497;VarType=ShV;DupType=.
ch09	56756410	SNP727039	T	C	.	PASS	END=56756410;ChrB=ch09;StartB=70764506;EndB=70764506;Parent=SYN497;VarType=ShV;DupType=.
ch09	56756441	DEL727040	TA	T	.	PASS	END=56756442;ChrB=ch09;StartB=70764537;EndB=70764537;Parent=SYN497;VarType=ShV;DupType=.
ch09	56756457	SNP727041	A	G	.	PASS	END=56756457;ChrB=ch09;StartB=70764552;EndB=70764552;Parent=SYN497;VarType=ShV;DupType=.
ch09	56756495	SNP727042	T	C	.	PASS	END=56756495;ChrB=ch09;StartB=70764590;EndB=70764590;Parent=SYN497;VarType=ShV;DupType=.
ch09	56756533	SNP727043	G	T	.	PASS	END=56756533;ChrB=ch09;StartB=70764628;EndB=70764628;Parent=SYN497;VarType=ShV;DupType=.
ch09	56756545	SNP727044	G	T	.	PASS	END=56756545;ChrB=ch09;StartB=70764640;EndB=70764640;Parent=SYN497;VarType=ShV;DupType=.
ch09	56756550	SNP727045	C	G	.	PASS	END=56756550;ChrB=ch09;StartB=70764645;EndB=70764645;Parent=SYN497;VarType=ShV;DupType=.
ch09	56756562	SNP727046	C	A	.	PASS	END=56756562;ChrB=ch09;StartB=70764657;EndB=70764657;Parent=SYN497;VarType=ShV;DupType=.
ch09	56756564	SNP727047	C	T	.	PASS	END=56756564;ChrB=ch09;StartB=70764659;EndB=70764659;Parent=SYN497;VarType=ShV;DupType=.
ch09	56756566	SNP727048	T	C	.	PASS	END=56756566;ChrB=ch09;StartB=70764661;EndB=70764661;Parent=SYN497;VarType=ShV;DupType=.
ch09	56756573	SNP727049	T	G	.	PASS	END=56756573;ChrB=ch09;StartB=70764668;EndB=70764668;Parent=SYN497;VarType=ShV;DupType=.
ch09	56756582	SNP727050	T	G	.	PASS	END=56756582;ChrB=ch09;StartB=70764677;EndB=70764677;Parent=SYN497;VarType=ShV;DupType=.
ch09	56756590	SNP727051	A	C	.	PASS	END=56756590;ChrB=ch09;StartB=70764685;EndB=70764685;Parent=SYN497;VarType=ShV;DupType=.
ch09	56756595	DEL727052	TTTCTATATGAACATAAGACCTTGTAATCATGAACATAATTTTAGAACAACTCAAGCAAAATTTAATA	T	.	PASS	END=56756662;ChrB=ch09;StartB=70764690;EndB=70764690;Parent=SYN497;VarType=ShV;DupType=.
ch09	56756666	SNP727053	T	A	.	PASS	END=56756666;ChrB=ch09;StartB=70764694;EndB=70764694;Parent=SYN497;VarType=ShV;DupType=.
ch09	56756762	SNP727054	A	G	.	PASS	END=56756762;ChrB=ch09;StartB=70764790;EndB=70764790;Parent=SYN497;VarType=ShV;DupType=.
ch09	56756771	SNP727055	A	T	.	PASS	END=56756771;ChrB=ch09;StartB=70764799;EndB=70764799;Parent=SYN497;VarType=ShV;DupType=.
ch09	56756803	SNP727056	A	C	.	PASS	END=56756803;ChrB=ch09;StartB=70764831;EndB=70764831;Parent=SYN497;VarType=ShV;DupType=.
ch09	56756817	SNP727057	G	A	.	PASS	END=56756817;ChrB=ch09;StartB=70764845;EndB=70764845;Parent=SYN497;VarType=ShV;DupType=.
ch09	56756823	SNP727058	A	C	.	PASS	END=56756823;ChrB=ch09;StartB=70764851;EndB=70764851;Parent=SYN497;VarType=ShV;DupType=.
ch09	56756835	DEL727059	TA	T	.	PASS	END=56756836;ChrB=ch09;StartB=70764863;EndB=70764863;Parent=SYN497;VarType=ShV;DupType=.
ch09	56756904	SNP727060	C	G	.	PASS	END=56756904;ChrB=ch09;StartB=70764931;EndB=70764931;Parent=SYN497;VarType=ShV;DupType=.
ch09	56756912	SNP727061	T	G	.	PASS	END=56756912;ChrB=ch09;StartB=70764939;EndB=70764939;Parent=SYN497;VarType=ShV;DupType=.
ch09	56756919	SNP727062	T	G	.	PASS	END=56756919;ChrB=ch09;StartB=70764946;EndB=70764946;Parent=SYN497;VarType=ShV;DupType=.
ch09	56756942	SNP727063	T	G	.	PASS	END=56756942;ChrB=ch09;StartB=70764969;EndB=70764969;Parent=SYN497;VarType=ShV;DupType=.
ch09	56756950	SNP727064	G	A	.	PASS	END=56756950;ChrB=ch09;StartB=70764977;EndB=70764977;Parent=SYN497;VarType=ShV;DupType=.
ch09	56756956	SNP727065	T	C	.	PASS	END=56756956;ChrB=ch09;StartB=70764983;EndB=70764983;Parent=SYN497;VarType=ShV;DupType=.
ch09	56756974	SNP727066	T	C	.	PASS	END=56756974;ChrB=ch09;StartB=70765001;EndB=70765001;Parent=SYN497;VarType=ShV;DupType=.
ch09	56757047	SNP727067	T	C	.	PASS	END=56757047;ChrB=ch09;StartB=70765074;EndB=70765074;Parent=SYN497;VarType=ShV;DupType=.
ch09	56757077	SNP727068	G	A	.	PASS	END=56757077;ChrB=ch09;StartB=70765104;EndB=70765104;Parent=SYN497;VarType=ShV;DupType=.
ch09	56757087	SNP727069	T	C	.	PASS	END=56757087;ChrB=ch09;StartB=70765114;EndB=70765114;Parent=SYN497;VarType=ShV;DupType=.
ch09	56757185	SNP727070	C	T	.	PASS	END=56757185;ChrB=ch09;StartB=70765212;EndB=70765212;Parent=SYN497;VarType=ShV;DupType=.
ch09	56757187	SNP727071	T	C	.	PASS	END=56757187;ChrB=ch09;StartB=70765214;EndB=70765214;Parent=SYN497;VarType=ShV;DupType=.
ch09	56757204	SNP727072	G	T	.	PASS	END=56757204;ChrB=ch09;StartB=70765231;EndB=70765231;Parent=SYN497;VarType=ShV;DupType=.
ch09	56757267	SNP727073	A	G	.	PASS	END=56757267;ChrB=ch09;StartB=70765294;EndB=70765294;Parent=SYN497;VarType=ShV;DupType=.
ch09	56757325	SNP727074	C	A	.	PASS	END=56757325;ChrB=ch09;StartB=70765352;EndB=70765352;Parent=SYN497;VarType=ShV;DupType=.
ch09	56757346	SNP727075	T	G	.	PASS	END=56757346;ChrB=ch09;StartB=70765373;EndB=70765373;Parent=SYN497;VarType=ShV;DupType=.
ch09	56757357	SNP727076	C	G	.	PASS	END=56757357;ChrB=ch09;StartB=70765384;EndB=70765384;Parent=SYN497;VarType=ShV;DupType=.
ch09	56757376	SNP727077	C	A	.	PASS	END=56757376;ChrB=ch09;StartB=70765403;EndB=70765403;Parent=SYN497;VarType=ShV;DupType=.
ch09	56757383	SNP727078	A	G	.	PASS	END=56757383;ChrB=ch09;StartB=70765410;EndB=70765410;Parent=SYN497;VarType=ShV;DupType=.
ch09	56757408	SNP727079	C	T	.	PASS	END=56757408;ChrB=ch09;StartB=70765435;EndB=70765435;Parent=SYN497;VarType=ShV;DupType=.
ch09	56757411	SNP727080	A	G	.	PASS	END=56757411;ChrB=ch09;StartB=70765438;EndB=70765438;Parent=SYN497;VarType=ShV;DupType=.
ch09	56757470	SNP727081	G	A	.	PASS	END=56757470;ChrB=ch09;StartB=70765497;EndB=70765497;Parent=SYN497;VarType=ShV;DupType=.
ch09	56757473	SNP727082	G	A	.	PASS	END=56757473;ChrB=ch09;StartB=70765500;EndB=70765500;Parent=SYN497;VarType=ShV;DupType=.
ch09	56757475	SNP727083	T	C	.	PASS	END=56757475;ChrB=ch09;StartB=70765502;EndB=70765502;Parent=SYN497;VarType=ShV;DupType=.
ch09	56757511	SNP727084	T	C	.	PASS	END=56757511;ChrB=ch09;StartB=70765538;EndB=70765538;Parent=SYN497;VarType=ShV;DupType=.
ch09	56757512	SNP727085	T	C	.	PASS	END=56757512;ChrB=ch09;StartB=70765539;EndB=70765539;Parent=SYN497;VarType=ShV;DupType=.
ch09	56757514	SNP727086	G	C	.	PASS	END=56757514;ChrB=ch09;StartB=70765541;EndB=70765541;Parent=SYN497;VarType=ShV;DupType=.
ch09	56757532	SNP727087	A	C	.	PASS	END=56757532;ChrB=ch09;StartB=70765559;EndB=70765559;Parent=SYN497;VarType=ShV;DupType=.
ch09	56757546	SNP727088	A	T	.	PASS	END=56757546;ChrB=ch09;StartB=70765573;EndB=70765573;Parent=SYN497;VarType=ShV;DupType=.
ch09	56757554	SNP727089	T	G	.	PASS	END=56757554;ChrB=ch09;StartB=70765581;EndB=70765581;Parent=SYN497;VarType=ShV;DupType=.
ch09	56757571	SNP727090	G	A	.	PASS	END=56757571;ChrB=ch09;StartB=70765598;EndB=70765598;Parent=SYN497;VarType=ShV;DupType=.
ch09	56757573	SNP727091	C	A	.	PASS	END=56757573;ChrB=ch09;StartB=70765600;EndB=70765600;Parent=SYN497;VarType=ShV;DupType=.
ch09	56757586	SNP727092	A	G	.	PASS	END=56757586;ChrB=ch09;StartB=70765613;EndB=70765613;Parent=SYN497;VarType=ShV;DupType=.
ch09	56757615	SNP727093	G	A	.	PASS	END=56757615;ChrB=ch09;StartB=70765642;EndB=70765642;Parent=SYN497;VarType=ShV;DupType=.
ch09	56757632	SNP727094	A	G	.	PASS	END=56757632;ChrB=ch09;StartB=70765659;EndB=70765659;Parent=SYN497;VarType=ShV;DupType=.
ch09	56757668	SNP727095	G	C	.	PASS	END=56757668;ChrB=ch09;StartB=70765695;EndB=70765695;Parent=SYN497;VarType=ShV;DupType=.
ch09	56757673	SNP727096	G	T	.	PASS	END=56757673;ChrB=ch09;StartB=70765700;EndB=70765700;Parent=SYN497;VarType=ShV;DupType=.
ch09	56757688	SNP727097	A	C	.	PASS	END=56757688;ChrB=ch09;StartB=70765715;EndB=70765715;Parent=SYN497;VarType=ShV;DupType=.
ch09	56757705	INS727098	A	ATGTG	.	PASS	END=56757705;ChrB=ch09;StartB=70765732;EndB=70765736;Parent=SYN497;VarType=ShV;DupType=.
ch09	56757715	SNP727099	C	A	.	PASS	END=56757715;ChrB=ch09;StartB=70765746;EndB=70765746;Parent=SYN497;VarType=ShV;DupType=.
ch09	56757728	SNP727100	C	T	.	PASS	END=56757728;ChrB=ch09;StartB=70765759;EndB=70765759;Parent=SYN497;VarType=ShV;DupType=.
ch09	56757800	SNP727101	T	G	.	PASS	END=56757800;ChrB=ch09;StartB=70765831;EndB=70765831;Parent=SYN497;VarType=ShV;DupType=.
ch09	56757805	SNP727102	G	A	.	PASS	END=56757805;ChrB=ch09;StartB=70765836;EndB=70765836;Parent=SYN497;VarType=ShV;DupType=.
ch09	56757828	SNP727103	T	C	.	PASS	END=56757828;ChrB=ch09;StartB=70765859;EndB=70765859;Parent=SYN497;VarType=ShV;DupType=.
ch09	56757841	SNP727104	A	C	.	PASS	END=56757841;ChrB=ch09;StartB=70765872;EndB=70765872;Parent=SYN497;VarType=ShV;DupType=.
ch09	56757905	SNP727105	A	G	.	PASS	END=56757905;ChrB=ch09;StartB=70765936;EndB=70765936;Parent=SYN497;VarType=ShV;DupType=.
ch09	56757963	SNP727106	C	T	.	PASS	END=56757963;ChrB=ch09;StartB=70765994;EndB=70765994;Parent=SYN497;VarType=ShV;DupType=.
ch09	56757967	SNP727107	C	A	.	PASS	END=56757967;ChrB=ch09;StartB=70765998;EndB=70765998;Parent=SYN497;VarType=ShV;DupType=.
ch09	56758060	SNP727108	G	C	.	PASS	END=56758060;ChrB=ch09;StartB=70766091;EndB=70766091;Parent=SYN497;VarType=ShV;DupType=.
ch09	56758085	SNP727109	G	T	.	PASS	END=56758085;ChrB=ch09;StartB=70766116;EndB=70766116;Parent=SYN497;VarType=ShV;DupType=.
ch09	56758124	SNP727110	A	G	.	PASS	END=56758124;ChrB=ch09;StartB=70766155;EndB=70766155;Parent=SYN497;VarType=ShV;DupType=.
ch09	56758155	SNP727111	A	G	.	PASS	END=56758155;ChrB=ch09;StartB=70766186;EndB=70766186;Parent=SYN497;VarType=ShV;DupType=.
ch09	56758164	SNP727112	G	T	.	PASS	END=56758164;ChrB=ch09;StartB=70766195;EndB=70766195;Parent=SYN497;VarType=ShV;DupType=.
ch09	56758170	SNP727113	A	G	.	PASS	END=56758170;ChrB=ch09;StartB=70766201;EndB=70766201;Parent=SYN497;VarType=ShV;DupType=.
ch09	56758179	SNP727114	A	C	.	PASS	END=56758179;ChrB=ch09;StartB=70766210;EndB=70766210;Parent=SYN497;VarType=ShV;DupType=.
ch09	56758236	SNP727115	T	G	.	PASS	END=56758236;ChrB=ch09;StartB=70766267;EndB=70766267;Parent=SYN497;VarType=ShV;DupType=.
ch09	56758246	SNP727116	T	C	.	PASS	END=56758246;ChrB=ch09;StartB=70766277;EndB=70766277;Parent=SYN497;VarType=ShV;DupType=.
ch09	56758297	SNP727117	T	G	.	PASS	END=56758297;ChrB=ch09;StartB=70766328;EndB=70766328;Parent=SYN497;VarType=ShV;DupType=.
ch09	56758372	SNP727118	G	A	.	PASS	END=56758372;ChrB=ch09;StartB=70766403;EndB=70766403;Parent=SYN497;VarType=ShV;DupType=.
ch09	56758390	INS727119	G	GA	.	PASS	END=56758390;ChrB=ch09;StartB=70766421;EndB=70766422;Parent=SYN497;VarType=ShV;DupType=.
ch09	56758403	SNP727120	T	G	.	PASS	END=56758403;ChrB=ch09;StartB=70766435;EndB=70766435;Parent=SYN497;VarType=ShV;DupType=.
ch09	56758443	SNP727121	G	T	.	PASS	END=56758443;ChrB=ch09;StartB=70766475;EndB=70766475;Parent=SYN497;VarType=ShV;DupType=.
ch09	56758516	INS727122	C	CT	.	PASS	END=56758516;ChrB=ch09;StartB=70766548;EndB=70766549;Parent=SYN497;VarType=ShV;DupType=.
ch09	56758518	SNP727123	A	T	.	PASS	END=56758518;ChrB=ch09;StartB=70766551;EndB=70766551;Parent=SYN497;VarType=ShV;DupType=.
ch09	56758531	SNP727124	A	G	.	PASS	END=56758531;ChrB=ch09;StartB=70766564;EndB=70766564;Parent=SYN497;VarType=ShV;DupType=.
ch09	56758547	SNP727125	T	G	.	PASS	END=56758547;ChrB=ch09;StartB=70766580;EndB=70766580;Parent=SYN497;VarType=ShV;DupType=.
ch09	56758561	SNP727126	T	A	.	PASS	END=56758561;ChrB=ch09;StartB=70766594;EndB=70766594;Parent=SYN497;VarType=ShV;DupType=.
ch09	56758604	SNP727127	C	A	.	PASS	END=56758604;ChrB=ch09;StartB=70766637;EndB=70766637;Parent=SYN497;VarType=ShV;DupType=.
ch09	56758627	SNP727128	T	C	.	PASS	END=56758627;ChrB=ch09;StartB=70766660;EndB=70766660;Parent=SYN497;VarType=ShV;DupType=.
ch09	56758648	SNP727129	G	T	.	PASS	END=56758648;ChrB=ch09;StartB=70766681;EndB=70766681;Parent=SYN497;VarType=ShV;DupType=.
ch09	56758663	SNP727130	A	G	.	PASS	END=56758663;ChrB=ch09;StartB=70766696;EndB=70766696;Parent=SYN497;VarType=ShV;DupType=.
ch09	56758670	SNP727131	T	C	.	PASS	END=56758670;ChrB=ch09;StartB=70766703;EndB=70766703;Parent=SYN497;VarType=ShV;DupType=.
ch09	56758708	SNP727132	A	T	.	PASS	END=56758708;ChrB=ch09;StartB=70766741;EndB=70766741;Parent=SYN497;VarType=ShV;DupType=.
ch09	56758732	SNP727133	A	C	.	PASS	END=56758732;ChrB=ch09;StartB=70766765;EndB=70766765;Parent=SYN497;VarType=ShV;DupType=.
ch09	56758764	SNP727134	A	T	.	PASS	END=56758764;ChrB=ch09;StartB=70766797;EndB=70766797;Parent=SYN497;VarType=ShV;DupType=.
ch09	56758772	SNP727135	A	C	.	PASS	END=56758772;ChrB=ch09;StartB=70766805;EndB=70766805;Parent=SYN497;VarType=ShV;DupType=.
ch09	56758781	SNP727136	T	C	.	PASS	END=56758781;ChrB=ch09;StartB=70766814;EndB=70766814;Parent=SYN497;VarType=ShV;DupType=.
ch09	56758811	SNP727137	G	T	.	PASS	END=56758811;ChrB=ch09;StartB=70766844;EndB=70766844;Parent=SYN497;VarType=ShV;DupType=.
ch09	56758941	SNP727138	C	A	.	PASS	END=56758941;ChrB=ch09;StartB=70766974;EndB=70766974;Parent=SYN497;VarType=ShV;DupType=.
ch09	56758954	SNP727139	C	T	.	PASS	END=56758954;ChrB=ch09;StartB=70766987;EndB=70766987;Parent=SYN497;VarType=ShV;DupType=.
ch09	56758955	SNP727140	A	G	.	PASS	END=56758955;ChrB=ch09;StartB=70766988;EndB=70766988;Parent=SYN497;VarType=ShV;DupType=.
ch09	56758956	SNP727141	G	A	.	PASS	END=56758956;ChrB=ch09;StartB=70766989;EndB=70766989;Parent=SYN497;VarType=ShV;DupType=.
ch09	56758967	SNP727142	T	G	.	PASS	END=56758967;ChrB=ch09;StartB=70767000;EndB=70767000;Parent=SYN497;VarType=ShV;DupType=.
ch09	56758995	SNP727143	A	C	.	PASS	END=56758995;ChrB=ch09;StartB=70767028;EndB=70767028;Parent=SYN497;VarType=ShV;DupType=.
ch09	56759008	SNP727144	A	C	.	PASS	END=56759008;ChrB=ch09;StartB=70767041;EndB=70767041;Parent=SYN497;VarType=ShV;DupType=.
ch09	56759017	SNP727145	G	T	.	PASS	END=56759017;ChrB=ch09;StartB=70767050;EndB=70767050;Parent=SYN497;VarType=ShV;DupType=.
ch09	56759021	SNP727146	T	C	.	PASS	END=56759021;ChrB=ch09;StartB=70767054;EndB=70767054;Parent=SYN497;VarType=ShV;DupType=.
ch09	56759045	SNP727147	T	C	.	PASS	END=56759045;ChrB=ch09;StartB=70767078;EndB=70767078;Parent=SYN497;VarType=ShV;DupType=.
ch09	56759048	INS727148	G	GC	.	PASS	END=56759048;ChrB=ch09;StartB=70767081;EndB=70767082;Parent=SYN497;VarType=ShV;DupType=.
ch09	56759049	SNP727149	A	C	.	PASS	END=56759049;ChrB=ch09;StartB=70767083;EndB=70767083;Parent=SYN497;VarType=ShV;DupType=.
ch09	56759064	SNP727150	C	A	.	PASS	END=56759064;ChrB=ch09;StartB=70767098;EndB=70767098;Parent=SYN497;VarType=ShV;DupType=.
ch09	56759065	SNP727151	T	C	.	PASS	END=56759065;ChrB=ch09;StartB=70767099;EndB=70767099;Parent=SYN497;VarType=ShV;DupType=.
ch09	56759099	HDR2328	N	<HDR>	.	PASS	END=56765424;ChrB=ch09;StartB=70767133;EndB=70782683;Parent=SYN497;VarType=ShV;DupType=.
ch09	56765425	SYNAL1908	N	<SYNAL>	.	PASS	END=56772365;ChrB=ch09;StartB=70782684;EndB=70789537;Parent=SYN497;VarType=.;DupType=.
ch09	56765464	SNP727152	T	A	.	PASS	END=56765464;ChrB=ch09;StartB=70782723;EndB=70782723;Parent=SYN497;VarType=ShV;DupType=.
ch09	56765482	SNP727153	T	G	.	PASS	END=56765482;ChrB=ch09;StartB=70782741;EndB=70782741;Parent=SYN497;VarType=ShV;DupType=.
ch09	56765514	SNP727154	T	C	.	PASS	END=56765514;ChrB=ch09;StartB=70782773;EndB=70782773;Parent=SYN497;VarType=ShV;DupType=.
ch09	56765521	SNP727155	T	G	.	PASS	END=56765521;ChrB=ch09;StartB=70782780;EndB=70782780;Parent=SYN497;VarType=ShV;DupType=.
ch09	56765538	SNP727156	C	T	.	PASS	END=56765538;ChrB=ch09;StartB=70782797;EndB=70782797;Parent=SYN497;VarType=ShV;DupType=.
ch09	56765585	SNP727157	A	G	.	PASS	END=56765585;ChrB=ch09;StartB=70782844;EndB=70782844;Parent=SYN497;VarType=ShV;DupType=.
ch09	56765587	SNP727158	G	T	.	PASS	END=56765587;ChrB=ch09;StartB=70782846;EndB=70782846;Parent=SYN497;VarType=ShV;DupType=.
ch09	56765625	SNP727159	G	A	.	PASS	END=56765625;ChrB=ch09;StartB=70782884;EndB=70782884;Parent=SYN497;VarType=ShV;DupType=.
ch09	56765646	SNP727160	T	C	.	PASS	END=56765646;ChrB=ch09;StartB=70782905;EndB=70782905;Parent=SYN497;VarType=ShV;DupType=.
ch09	56765652	SNP727161	C	T	.	PASS	END=56765652;ChrB=ch09;StartB=70782911;EndB=70782911;Parent=SYN497;VarType=ShV;DupType=.
ch09	56765667	SNP727162	C	T	.	PASS	END=56765667;ChrB=ch09;StartB=70782926;EndB=70782926;Parent=SYN497;VarType=ShV;DupType=.
ch09	56765688	SNP727163	C	T	.	PASS	END=56765688;ChrB=ch09;StartB=70782947;EndB=70782947;Parent=SYN497;VarType=ShV;DupType=.
ch09	56765741	SNP727164	C	A	.	PASS	END=56765741;ChrB=ch09;StartB=70783000;EndB=70783000;Parent=SYN497;VarType=ShV;DupType=.
ch09	56765763	SNP727165	T	A	.	PASS	END=56765763;ChrB=ch09;StartB=70783022;EndB=70783022;Parent=SYN497;VarType=ShV;DupType=.
ch09	56765764	SNP727166	T	C	.	PASS	END=56765764;ChrB=ch09;StartB=70783023;EndB=70783023;Parent=SYN497;VarType=ShV;DupType=.
ch09	56765774	INS727167	G	GCA	.	PASS	END=56765774;ChrB=ch09;StartB=70783033;EndB=70783035;Parent=SYN497;VarType=ShV;DupType=.
ch09	56765781	SNP727168	A	C	.	PASS	END=56765781;ChrB=ch09;StartB=70783042;EndB=70783042;Parent=SYN497;VarType=ShV;DupType=.
ch09	56765802	SNP727169	A	C	.	PASS	END=56765802;ChrB=ch09;StartB=70783063;EndB=70783063;Parent=SYN497;VarType=ShV;DupType=.
ch09	56765814	SNP727170	T	C	.	PASS	END=56765814;ChrB=ch09;StartB=70783075;EndB=70783075;Parent=SYN497;VarType=ShV;DupType=.
ch09	56765820	SNP727171	C	T	.	PASS	END=56765820;ChrB=ch09;StartB=70783081;EndB=70783081;Parent=SYN497;VarType=ShV;DupType=.
ch09	56765829	SNP727172	T	C	.	PASS	END=56765829;ChrB=ch09;StartB=70783090;EndB=70783090;Parent=SYN497;VarType=ShV;DupType=.
ch09	56765836	SNP727173	T	A	.	PASS	END=56765836;ChrB=ch09;StartB=70783097;EndB=70783097;Parent=SYN497;VarType=ShV;DupType=.
ch09	56765837	SNP727174	C	T	.	PASS	END=56765837;ChrB=ch09;StartB=70783098;EndB=70783098;Parent=SYN497;VarType=ShV;DupType=.
ch09	56765838	SNP727175	C	A	.	PASS	END=56765838;ChrB=ch09;StartB=70783099;EndB=70783099;Parent=SYN497;VarType=ShV;DupType=.
ch09	56765842	SNP727176	T	C	.	PASS	END=56765842;ChrB=ch09;StartB=70783103;EndB=70783103;Parent=SYN497;VarType=ShV;DupType=.
ch09	56765913	SNP727177	T	C	.	PASS	END=56765913;ChrB=ch09;StartB=70783174;EndB=70783174;Parent=SYN497;VarType=ShV;DupType=.
ch09	56765934	SNP727178	C	T	.	PASS	END=56765934;ChrB=ch09;StartB=70783195;EndB=70783195;Parent=SYN497;VarType=ShV;DupType=.
ch09	56765969	SNP727179	T	A	.	PASS	END=56765969;ChrB=ch09;StartB=70783230;EndB=70783230;Parent=SYN497;VarType=ShV;DupType=.
ch09	56765971	DEL727180	TTTTCATTACATCTAA	T	.	PASS	END=56765986;ChrB=ch09;StartB=70783232;EndB=70783232;Parent=SYN497;VarType=ShV;DupType=.
ch09	56765992	SNP727181	A	C	.	PASS	END=56765992;ChrB=ch09;StartB=70783238;EndB=70783238;Parent=SYN497;VarType=ShV;DupType=.
ch09	56766003	SNP727182	A	G	.	PASS	END=56766003;ChrB=ch09;StartB=70783249;EndB=70783249;Parent=SYN497;VarType=ShV;DupType=.
ch09	56766025	SNP727183	A	C	.	PASS	END=56766025;ChrB=ch09;StartB=70783271;EndB=70783271;Parent=SYN497;VarType=ShV;DupType=.
ch09	56766041	SNP727184	A	T	.	PASS	END=56766041;ChrB=ch09;StartB=70783287;EndB=70783287;Parent=SYN497;VarType=ShV;DupType=.
ch09	56766098	SNP727185	C	G	.	PASS	END=56766098;ChrB=ch09;StartB=70783344;EndB=70783344;Parent=SYN497;VarType=ShV;DupType=.
ch09	56766115	SNP727186	C	T	.	PASS	END=56766115;ChrB=ch09;StartB=70783361;EndB=70783361;Parent=SYN497;VarType=ShV;DupType=.
ch09	56766123	DEL727187	GT	G	.	PASS	END=56766124;ChrB=ch09;StartB=70783369;EndB=70783369;Parent=SYN497;VarType=ShV;DupType=.
ch09	56766128	SNP727188	T	G	.	PASS	END=56766128;ChrB=ch09;StartB=70783373;EndB=70783373;Parent=SYN497;VarType=ShV;DupType=.
ch09	56766159	SNP727189	A	C	.	PASS	END=56766159;ChrB=ch09;StartB=70783404;EndB=70783404;Parent=SYN497;VarType=ShV;DupType=.
ch09	56766194	SNP727190	T	C	.	PASS	END=56766194;ChrB=ch09;StartB=70783439;EndB=70783439;Parent=SYN497;VarType=ShV;DupType=.
ch09	56766211	SNP727191	T	A	.	PASS	END=56766211;ChrB=ch09;StartB=70783456;EndB=70783456;Parent=SYN497;VarType=ShV;DupType=.
ch09	56766251	SNP727192	C	T	.	PASS	END=56766251;ChrB=ch09;StartB=70783496;EndB=70783496;Parent=SYN497;VarType=ShV;DupType=.
ch09	56766280	SNP727193	T	G	.	PASS	END=56766280;ChrB=ch09;StartB=70783525;EndB=70783525;Parent=SYN497;VarType=ShV;DupType=.
ch09	56766282	SNP727194	A	C	.	PASS	END=56766282;ChrB=ch09;StartB=70783527;EndB=70783527;Parent=SYN497;VarType=ShV;DupType=.
ch09	56766284	SNP727195	C	T	.	PASS	END=56766284;ChrB=ch09;StartB=70783529;EndB=70783529;Parent=SYN497;VarType=ShV;DupType=.
ch09	56766286	INS727196	A	AT	.	PASS	END=56766286;ChrB=ch09;StartB=70783531;EndB=70783532;Parent=SYN497;VarType=ShV;DupType=.
ch09	56766289	SNP727197	A	C	.	PASS	END=56766289;ChrB=ch09;StartB=70783535;EndB=70783535;Parent=SYN497;VarType=ShV;DupType=.
ch09	56766338	SNP727198	T	G	.	PASS	END=56766338;ChrB=ch09;StartB=70783584;EndB=70783584;Parent=SYN497;VarType=ShV;DupType=.
ch09	56766425	INS727199	T	TA	.	PASS	END=56766425;ChrB=ch09;StartB=70783671;EndB=70783672;Parent=SYN497;VarType=ShV;DupType=.
ch09	56766445	SNP727200	T	G	.	PASS	END=56766445;ChrB=ch09;StartB=70783692;EndB=70783692;Parent=SYN497;VarType=ShV;DupType=.
ch09	56766457	SNP727201	T	C	.	PASS	END=56766457;ChrB=ch09;StartB=70783704;EndB=70783704;Parent=SYN497;VarType=ShV;DupType=.
ch09	56766459	SNP727202	C	T	.	PASS	END=56766459;ChrB=ch09;StartB=70783706;EndB=70783706;Parent=SYN497;VarType=ShV;DupType=.
ch09	56766482	DEL727203	AT	A	.	PASS	END=56766483;ChrB=ch09;StartB=70783729;EndB=70783729;Parent=SYN497;VarType=ShV;DupType=.
ch09	56766487	INS727204	A	ACC	.	PASS	END=56766487;ChrB=ch09;StartB=70783733;EndB=70783735;Parent=SYN497;VarType=ShV;DupType=.
ch09	56766488	SNP727205	T	C	.	PASS	END=56766488;ChrB=ch09;StartB=70783736;EndB=70783736;Parent=SYN497;VarType=ShV;DupType=.
ch09	56766512	SNP727206	A	C	.	PASS	END=56766512;ChrB=ch09;StartB=70783760;EndB=70783760;Parent=SYN497;VarType=ShV;DupType=.
ch09	56766555	SNP727207	C	T	.	PASS	END=56766555;ChrB=ch09;StartB=70783803;EndB=70783803;Parent=SYN497;VarType=ShV;DupType=.
ch09	56766575	SNP727208	G	T	.	PASS	END=56766575;ChrB=ch09;StartB=70783823;EndB=70783823;Parent=SYN497;VarType=ShV;DupType=.
ch09	56766608	SNP727209	C	T	.	PASS	END=56766608;ChrB=ch09;StartB=70783856;EndB=70783856;Parent=SYN497;VarType=ShV;DupType=.
ch09	56766609	SNP727210	C	T	.	PASS	END=56766609;ChrB=ch09;StartB=70783857;EndB=70783857;Parent=SYN497;VarType=ShV;DupType=.
ch09	56766613	SNP727211	C	T	.	PASS	END=56766613;ChrB=ch09;StartB=70783861;EndB=70783861;Parent=SYN497;VarType=ShV;DupType=.
ch09	56766686	SNP727212	A	G	.	PASS	END=56766686;ChrB=ch09;StartB=70783934;EndB=70783934;Parent=SYN497;VarType=ShV;DupType=.
ch09	56766696	SNP727213	C	G	.	PASS	END=56766696;ChrB=ch09;StartB=70783944;EndB=70783944;Parent=SYN497;VarType=ShV;DupType=.
ch09	56766745	SNP727214	T	A	.	PASS	END=56766745;ChrB=ch09;StartB=70783993;EndB=70783993;Parent=SYN497;VarType=ShV;DupType=.
ch09	56766755	SNP727215	A	T	.	PASS	END=56766755;ChrB=ch09;StartB=70784003;EndB=70784003;Parent=SYN497;VarType=ShV;DupType=.
ch09	56766774	SNP727216	C	A	.	PASS	END=56766774;ChrB=ch09;StartB=70784022;EndB=70784022;Parent=SYN497;VarType=ShV;DupType=.
ch09	56766779	SNP727217	T	C	.	PASS	END=56766779;ChrB=ch09;StartB=70784027;EndB=70784027;Parent=SYN497;VarType=ShV;DupType=.
ch09	56766812	SNP727218	A	C	.	PASS	END=56766812;ChrB=ch09;StartB=70784060;EndB=70784060;Parent=SYN497;VarType=ShV;DupType=.
ch09	56766820	SNP727219	T	C	.	PASS	END=56766820;ChrB=ch09;StartB=70784068;EndB=70784068;Parent=SYN497;VarType=ShV;DupType=.
ch09	56766823	SNP727220	C	T	.	PASS	END=56766823;ChrB=ch09;StartB=70784071;EndB=70784071;Parent=SYN497;VarType=ShV;DupType=.
ch09	56766878	SNP727221	T	G	.	PASS	END=56766878;ChrB=ch09;StartB=70784126;EndB=70784126;Parent=SYN497;VarType=ShV;DupType=.
ch09	56766880	SNP727222	G	T	.	PASS	END=56766880;ChrB=ch09;StartB=70784128;EndB=70784128;Parent=SYN497;VarType=ShV;DupType=.
ch09	56766889	SNP727223	A	T	.	PASS	END=56766889;ChrB=ch09;StartB=70784137;EndB=70784137;Parent=SYN497;VarType=ShV;DupType=.
ch09	56766951	SNP727224	A	G	.	PASS	END=56766951;ChrB=ch09;StartB=70784199;EndB=70784199;Parent=SYN497;VarType=ShV;DupType=.
ch09	56766972	SNP727225	A	G	.	PASS	END=56766972;ChrB=ch09;StartB=70784220;EndB=70784220;Parent=SYN497;VarType=ShV;DupType=.
ch09	56767012	DEL727226	AT	A	.	PASS	END=56767013;ChrB=ch09;StartB=70784260;EndB=70784260;Parent=SYN497;VarType=ShV;DupType=.
ch09	56767014	SNP727227	T	A	.	PASS	END=56767014;ChrB=ch09;StartB=70784261;EndB=70784261;Parent=SYN497;VarType=ShV;DupType=.
ch09	56767015	SNP727228	T	A	.	PASS	END=56767015;ChrB=ch09;StartB=70784262;EndB=70784262;Parent=SYN497;VarType=ShV;DupType=.
ch09	56767047	SNP727229	T	C	.	PASS	END=56767047;ChrB=ch09;StartB=70784294;EndB=70784294;Parent=SYN497;VarType=ShV;DupType=.
ch09	56767098	SNP727230	A	C	.	PASS	END=56767098;ChrB=ch09;StartB=70784345;EndB=70784345;Parent=SYN497;VarType=ShV;DupType=.
ch09	56767195	DEL727231	GGT	G	.	PASS	END=56767197;ChrB=ch09;StartB=70784442;EndB=70784442;Parent=SYN497;VarType=ShV;DupType=.
ch09	56767218	SNP727232	A	G	.	PASS	END=56767218;ChrB=ch09;StartB=70784463;EndB=70784463;Parent=SYN497;VarType=ShV;DupType=.
ch09	56767233	DEL727233	CCT	C	.	PASS	END=56767235;ChrB=ch09;StartB=70784478;EndB=70784478;Parent=SYN497;VarType=ShV;DupType=.
ch09	56767250	SNP727234	T	C	.	PASS	END=56767250;ChrB=ch09;StartB=70784493;EndB=70784493;Parent=SYN497;VarType=ShV;DupType=.
ch09	56767283	SNP727235	T	A	.	PASS	END=56767283;ChrB=ch09;StartB=70784526;EndB=70784526;Parent=SYN497;VarType=ShV;DupType=.
ch09	56767299	SNP727236	G	A	.	PASS	END=56767299;ChrB=ch09;StartB=70784542;EndB=70784542;Parent=SYN497;VarType=ShV;DupType=.
ch09	56767317	SNP727237	G	A	.	PASS	END=56767317;ChrB=ch09;StartB=70784560;EndB=70784560;Parent=SYN497;VarType=ShV;DupType=.
ch09	56767346	SNP727238	T	C	.	PASS	END=56767346;ChrB=ch09;StartB=70784589;EndB=70784589;Parent=SYN497;VarType=ShV;DupType=.
ch09	56767369	SNP727239	T	A	.	PASS	END=56767369;ChrB=ch09;StartB=70784612;EndB=70784612;Parent=SYN497;VarType=ShV;DupType=.
ch09	56767375	SNP727240	T	C	.	PASS	END=56767375;ChrB=ch09;StartB=70784618;EndB=70784618;Parent=SYN497;VarType=ShV;DupType=.
ch09	56767376	SNP727241	T	G	.	PASS	END=56767376;ChrB=ch09;StartB=70784619;EndB=70784619;Parent=SYN497;VarType=ShV;DupType=.
ch09	56767388	SNP727242	G	T	.	PASS	END=56767388;ChrB=ch09;StartB=70784631;EndB=70784631;Parent=SYN497;VarType=ShV;DupType=.
ch09	56767403	SNP727243	G	A	.	PASS	END=56767403;ChrB=ch09;StartB=70784646;EndB=70784646;Parent=SYN497;VarType=ShV;DupType=.
ch09	56767408	SNP727244	T	C	.	PASS	END=56767408;ChrB=ch09;StartB=70784651;EndB=70784651;Parent=SYN497;VarType=ShV;DupType=.
ch09	56767440	SNP727245	A	C	.	PASS	END=56767440;ChrB=ch09;StartB=70784683;EndB=70784683;Parent=SYN497;VarType=ShV;DupType=.
ch09	56767455	SNP727246	C	T	.	PASS	END=56767455;ChrB=ch09;StartB=70784698;EndB=70784698;Parent=SYN497;VarType=ShV;DupType=.
ch09	56767488	SNP727247	G	A	.	PASS	END=56767488;ChrB=ch09;StartB=70784731;EndB=70784731;Parent=SYN497;VarType=ShV;DupType=.
ch09	56767493	SNP727248	T	C	.	PASS	END=56767493;ChrB=ch09;StartB=70784736;EndB=70784736;Parent=SYN497;VarType=ShV;DupType=.
ch09	56767613	SNP727249	G	A	.	PASS	END=56767613;ChrB=ch09;StartB=70784856;EndB=70784856;Parent=SYN497;VarType=ShV;DupType=.
ch09	56767628	SNP727250	T	A	.	PASS	END=56767628;ChrB=ch09;StartB=70784871;EndB=70784871;Parent=SYN497;VarType=ShV;DupType=.
ch09	56767634	SNP727251	T	G	.	PASS	END=56767634;ChrB=ch09;StartB=70784877;EndB=70784877;Parent=SYN497;VarType=ShV;DupType=.
ch09	56767656	SNP727252	A	T	.	PASS	END=56767656;ChrB=ch09;StartB=70784899;EndB=70784899;Parent=SYN497;VarType=ShV;DupType=.
ch09	56767675	SNP727253	C	T	.	PASS	END=56767675;ChrB=ch09;StartB=70784918;EndB=70784918;Parent=SYN497;VarType=ShV;DupType=.
ch09	56767704	SNP727254	A	T	.	PASS	END=56767704;ChrB=ch09;StartB=70784947;EndB=70784947;Parent=SYN497;VarType=ShV;DupType=.
ch09	56767719	SNP727255	A	T	.	PASS	END=56767719;ChrB=ch09;StartB=70784962;EndB=70784962;Parent=SYN497;VarType=ShV;DupType=.
ch09	56767739	INS727256	A	AT	.	PASS	END=56767739;ChrB=ch09;StartB=70784982;EndB=70784983;Parent=SYN497;VarType=ShV;DupType=.
ch09	56767839	SNP727257	A	G	.	PASS	END=56767839;ChrB=ch09;StartB=70785083;EndB=70785083;Parent=SYN497;VarType=ShV;DupType=.
ch09	56767917	SNP727258	T	C	.	PASS	END=56767917;ChrB=ch09;StartB=70785161;EndB=70785161;Parent=SYN497;VarType=ShV;DupType=.
ch09	56767970	SNP727259	G	C	.	PASS	END=56767970;ChrB=ch09;StartB=70785214;EndB=70785214;Parent=SYN497;VarType=ShV;DupType=.
ch09	56767978	SNP727260	A	G	.	PASS	END=56767978;ChrB=ch09;StartB=70785222;EndB=70785222;Parent=SYN497;VarType=ShV;DupType=.
ch09	56767984	SNP727261	T	A	.	PASS	END=56767984;ChrB=ch09;StartB=70785228;EndB=70785228;Parent=SYN497;VarType=ShV;DupType=.
ch09	56768093	SNP727262	A	T	.	PASS	END=56768093;ChrB=ch09;StartB=70785337;EndB=70785337;Parent=SYN497;VarType=ShV;DupType=.
ch09	56768102	SNP727263	G	A	.	PASS	END=56768102;ChrB=ch09;StartB=70785346;EndB=70785346;Parent=SYN497;VarType=ShV;DupType=.
ch09	56768109	SNP727264	T	C	.	PASS	END=56768109;ChrB=ch09;StartB=70785353;EndB=70785353;Parent=SYN497;VarType=ShV;DupType=.
ch09	56768111	INS727265	C	CT	.	PASS	END=56768111;ChrB=ch09;StartB=70785355;EndB=70785356;Parent=SYN497;VarType=ShV;DupType=.
ch09	56768130	SNP727266	C	T	.	PASS	END=56768130;ChrB=ch09;StartB=70785375;EndB=70785375;Parent=SYN497;VarType=ShV;DupType=.
ch09	56768162	SNP727267	G	A	.	PASS	END=56768162;ChrB=ch09;StartB=70785407;EndB=70785407;Parent=SYN497;VarType=ShV;DupType=.
ch09	56768166	SNP727268	G	A	.	PASS	END=56768166;ChrB=ch09;StartB=70785411;EndB=70785411;Parent=SYN497;VarType=ShV;DupType=.
ch09	56768172	SNP727269	T	C	.	PASS	END=56768172;ChrB=ch09;StartB=70785417;EndB=70785417;Parent=SYN497;VarType=ShV;DupType=.
ch09	56768211	SNP727270	C	T	.	PASS	END=56768211;ChrB=ch09;StartB=70785456;EndB=70785456;Parent=SYN497;VarType=ShV;DupType=.
ch09	56768221	SNP727271	A	G	.	PASS	END=56768221;ChrB=ch09;StartB=70785466;EndB=70785466;Parent=SYN497;VarType=ShV;DupType=.
ch09	56768266	SNP727272	A	C	.	PASS	END=56768266;ChrB=ch09;StartB=70785511;EndB=70785511;Parent=SYN497;VarType=ShV;DupType=.
ch09	56768272	DEL727273	CT	C	.	PASS	END=56768273;ChrB=ch09;StartB=70785517;EndB=70785517;Parent=SYN497;VarType=ShV;DupType=.
ch09	56768304	SNP727274	A	G	.	PASS	END=56768304;ChrB=ch09;StartB=70785548;EndB=70785548;Parent=SYN497;VarType=ShV;DupType=.
ch09	56768308	SNP727275	T	C	.	PASS	END=56768308;ChrB=ch09;StartB=70785552;EndB=70785552;Parent=SYN497;VarType=ShV;DupType=.
ch09	56768334	SNP727276	C	G	.	PASS	END=56768334;ChrB=ch09;StartB=70785578;EndB=70785578;Parent=SYN497;VarType=ShV;DupType=.
ch09	56768353	SNP727277	A	G	.	PASS	END=56768353;ChrB=ch09;StartB=70785597;EndB=70785597;Parent=SYN497;VarType=ShV;DupType=.
ch09	56768395	SNP727278	A	T	.	PASS	END=56768395;ChrB=ch09;StartB=70785639;EndB=70785639;Parent=SYN497;VarType=ShV;DupType=.
ch09	56768454	INS727279	C	CAT	.	PASS	END=56768454;ChrB=ch09;StartB=70785698;EndB=70785700;Parent=SYN497;VarType=ShV;DupType=.
ch09	56768457	DEL727280	GA	G	.	PASS	END=56768458;ChrB=ch09;StartB=70785703;EndB=70785703;Parent=SYN497;VarType=ShV;DupType=.
ch09	56768517	SNP727281	C	T	.	PASS	END=56768517;ChrB=ch09;StartB=70785762;EndB=70785762;Parent=SYN497;VarType=ShV;DupType=.
ch09	56768552	DEL727282	TATGAACCGTGTGTTCGAGCTAAAAGCAAG	T	.	PASS	END=56768581;ChrB=ch09;StartB=70785797;EndB=70785797;Parent=SYN497;VarType=ShV;DupType=.
ch09	56768589	SNP727283	C	G	.	PASS	END=56768589;ChrB=ch09;StartB=70785805;EndB=70785805;Parent=SYN497;VarType=ShV;DupType=.
ch09	56768604	SNP727284	T	C	.	PASS	END=56768604;ChrB=ch09;StartB=70785820;EndB=70785820;Parent=SYN497;VarType=ShV;DupType=.
ch09	56768619	SNP727285	G	A	.	PASS	END=56768619;ChrB=ch09;StartB=70785835;EndB=70785835;Parent=SYN497;VarType=ShV;DupType=.
ch09	56768624	SNP727286	T	G	.	PASS	END=56768624;ChrB=ch09;StartB=70785840;EndB=70785840;Parent=SYN497;VarType=ShV;DupType=.
ch09	56768630	SNP727287	A	T	.	PASS	END=56768630;ChrB=ch09;StartB=70785846;EndB=70785846;Parent=SYN497;VarType=ShV;DupType=.
ch09	56768695	SNP727288	G	A	.	PASS	END=56768695;ChrB=ch09;StartB=70785911;EndB=70785911;Parent=SYN497;VarType=ShV;DupType=.
ch09	56768706	SNP727289	A	C	.	PASS	END=56768706;ChrB=ch09;StartB=70785922;EndB=70785922;Parent=SYN497;VarType=ShV;DupType=.
ch09	56768780	SNP727290	T	C	.	PASS	END=56768780;ChrB=ch09;StartB=70785996;EndB=70785996;Parent=SYN497;VarType=ShV;DupType=.
ch09	56768781	SNP727291	T	C	.	PASS	END=56768781;ChrB=ch09;StartB=70785997;EndB=70785997;Parent=SYN497;VarType=ShV;DupType=.
ch09	56768786	SNP727292	A	G	.	PASS	END=56768786;ChrB=ch09;StartB=70786002;EndB=70786002;Parent=SYN497;VarType=ShV;DupType=.
ch09	56768927	SNP727293	G	A	.	PASS	END=56768927;ChrB=ch09;StartB=70786143;EndB=70786143;Parent=SYN497;VarType=ShV;DupType=.
ch09	56768941	SNP727294	C	A	.	PASS	END=56768941;ChrB=ch09;StartB=70786157;EndB=70786157;Parent=SYN497;VarType=ShV;DupType=.
ch09	56768953	SNP727295	T	G	.	PASS	END=56768953;ChrB=ch09;StartB=70786169;EndB=70786169;Parent=SYN497;VarType=ShV;DupType=.
ch09	56768981	DEL727296	AT	A	.	PASS	END=56768982;ChrB=ch09;StartB=70786197;EndB=70786197;Parent=SYN497;VarType=ShV;DupType=.
ch09	56769031	SNP727297	C	A	.	PASS	END=56769031;ChrB=ch09;StartB=70786246;EndB=70786246;Parent=SYN497;VarType=ShV;DupType=.
ch09	56769043	SNP727298	G	T	.	PASS	END=56769043;ChrB=ch09;StartB=70786258;EndB=70786258;Parent=SYN497;VarType=ShV;DupType=.
ch09	56769130	SNP727299	T	G	.	PASS	END=56769130;ChrB=ch09;StartB=70786345;EndB=70786345;Parent=SYN497;VarType=ShV;DupType=.
ch09	56769139	SNP727300	T	C	.	PASS	END=56769139;ChrB=ch09;StartB=70786354;EndB=70786354;Parent=SYN497;VarType=ShV;DupType=.
ch09	56769177	SNP727301	A	T	.	PASS	END=56769177;ChrB=ch09;StartB=70786392;EndB=70786392;Parent=SYN497;VarType=ShV;DupType=.
ch09	56769189	SNP727302	G	A	.	PASS	END=56769189;ChrB=ch09;StartB=70786404;EndB=70786404;Parent=SYN497;VarType=ShV;DupType=.
ch09	56769237	DEL727303	AATTTGAGAAGAGTGTCATGATAAAAAGATATGGCAAC	A	.	PASS	END=56769274;ChrB=ch09;StartB=70786452;EndB=70786452;Parent=SYN497;VarType=ShV;DupType=.
ch09	56769339	SNP727304	G	T	.	PASS	END=56769339;ChrB=ch09;StartB=70786517;EndB=70786517;Parent=SYN497;VarType=ShV;DupType=.
ch09	56769377	SNP727305	G	A	.	PASS	END=56769377;ChrB=ch09;StartB=70786555;EndB=70786555;Parent=SYN497;VarType=ShV;DupType=.
ch09	56769389	SNP727306	C	A	.	PASS	END=56769389;ChrB=ch09;StartB=70786567;EndB=70786567;Parent=SYN497;VarType=ShV;DupType=.
ch09	56769396	SNP727307	C	A	.	PASS	END=56769396;ChrB=ch09;StartB=70786574;EndB=70786574;Parent=SYN497;VarType=ShV;DupType=.
ch09	56769524	SNP727308	G	A	.	PASS	END=56769524;ChrB=ch09;StartB=70786702;EndB=70786702;Parent=SYN497;VarType=ShV;DupType=.
ch09	56769540	SNP727309	G	A	.	PASS	END=56769540;ChrB=ch09;StartB=70786718;EndB=70786718;Parent=SYN497;VarType=ShV;DupType=.
ch09	56769579	SNP727310	A	T	.	PASS	END=56769579;ChrB=ch09;StartB=70786757;EndB=70786757;Parent=SYN497;VarType=ShV;DupType=.
ch09	56769589	SNP727311	G	C	.	PASS	END=56769589;ChrB=ch09;StartB=70786767;EndB=70786767;Parent=SYN497;VarType=ShV;DupType=.
ch09	56769604	SNP727312	A	C	.	PASS	END=56769604;ChrB=ch09;StartB=70786782;EndB=70786782;Parent=SYN497;VarType=ShV;DupType=.
ch09	56769683	SNP727313	C	A	.	PASS	END=56769683;ChrB=ch09;StartB=70786861;EndB=70786861;Parent=SYN497;VarType=ShV;DupType=.
ch09	56769724	SNP727314	G	T	.	PASS	END=56769724;ChrB=ch09;StartB=70786902;EndB=70786902;Parent=SYN497;VarType=ShV;DupType=.
ch09	56769735	SNP727315	C	A	.	PASS	END=56769735;ChrB=ch09;StartB=70786913;EndB=70786913;Parent=SYN497;VarType=ShV;DupType=.
ch09	56769739	SNP727316	G	A	.	PASS	END=56769739;ChrB=ch09;StartB=70786917;EndB=70786917;Parent=SYN497;VarType=ShV;DupType=.
ch09	56769753	SNP727317	T	C	.	PASS	END=56769753;ChrB=ch09;StartB=70786931;EndB=70786931;Parent=SYN497;VarType=ShV;DupType=.
ch09	56769798	SNP727318	C	T	.	PASS	END=56769798;ChrB=ch09;StartB=70786976;EndB=70786976;Parent=SYN497;VarType=ShV;DupType=.
ch09	56769821	SNP727319	T	C	.	PASS	END=56769821;ChrB=ch09;StartB=70786999;EndB=70786999;Parent=SYN497;VarType=ShV;DupType=.
ch09	56769862	SNP727320	G	A	.	PASS	END=56769862;ChrB=ch09;StartB=70787040;EndB=70787040;Parent=SYN497;VarType=ShV;DupType=.
ch09	56769900	SNP727321	G	T	.	PASS	END=56769900;ChrB=ch09;StartB=70787078;EndB=70787078;Parent=SYN497;VarType=ShV;DupType=.
ch09	56769928	SNP727322	T	C	.	PASS	END=56769928;ChrB=ch09;StartB=70787106;EndB=70787106;Parent=SYN497;VarType=ShV;DupType=.
ch09	56769954	SNP727323	C	G	.	PASS	END=56769954;ChrB=ch09;StartB=70787132;EndB=70787132;Parent=SYN497;VarType=ShV;DupType=.
ch09	56769958	SNP727324	G	A	.	PASS	END=56769958;ChrB=ch09;StartB=70787136;EndB=70787136;Parent=SYN497;VarType=ShV;DupType=.
ch09	56769963	SNP727325	A	G	.	PASS	END=56769963;ChrB=ch09;StartB=70787141;EndB=70787141;Parent=SYN497;VarType=ShV;DupType=.
ch09	56769983	SNP727326	G	C	.	PASS	END=56769983;ChrB=ch09;StartB=70787161;EndB=70787161;Parent=SYN497;VarType=ShV;DupType=.
ch09	56770041	SNP727327	G	T	.	PASS	END=56770041;ChrB=ch09;StartB=70787219;EndB=70787219;Parent=SYN497;VarType=ShV;DupType=.
ch09	56770045	SNP727328	T	A	.	PASS	END=56770045;ChrB=ch09;StartB=70787223;EndB=70787223;Parent=SYN497;VarType=ShV;DupType=.
ch09	56770074	SNP727329	G	T	.	PASS	END=56770074;ChrB=ch09;StartB=70787252;EndB=70787252;Parent=SYN497;VarType=ShV;DupType=.
ch09	56770081	SNP727330	C	A	.	PASS	END=56770081;ChrB=ch09;StartB=70787259;EndB=70787259;Parent=SYN497;VarType=ShV;DupType=.
ch09	56770097	SNP727331	A	G	.	PASS	END=56770097;ChrB=ch09;StartB=70787275;EndB=70787275;Parent=SYN497;VarType=ShV;DupType=.
ch09	56770113	SNP727332	C	T	.	PASS	END=56770113;ChrB=ch09;StartB=70787291;EndB=70787291;Parent=SYN497;VarType=ShV;DupType=.
ch09	56770119	SNP727333	T	C	.	PASS	END=56770119;ChrB=ch09;StartB=70787297;EndB=70787297;Parent=SYN497;VarType=ShV;DupType=.
ch09	56770121	SNP727334	C	T	.	PASS	END=56770121;ChrB=ch09;StartB=70787299;EndB=70787299;Parent=SYN497;VarType=ShV;DupType=.
ch09	56770136	SNP727335	T	G	.	PASS	END=56770136;ChrB=ch09;StartB=70787314;EndB=70787314;Parent=SYN497;VarType=ShV;DupType=.
ch09	56770164	SNP727336	G	T	.	PASS	END=56770164;ChrB=ch09;StartB=70787342;EndB=70787342;Parent=SYN497;VarType=ShV;DupType=.
ch09	56770184	SNP727337	C	A	.	PASS	END=56770184;ChrB=ch09;StartB=70787362;EndB=70787362;Parent=SYN497;VarType=ShV;DupType=.
ch09	56770201	SNP727338	C	A	.	PASS	END=56770201;ChrB=ch09;StartB=70787379;EndB=70787379;Parent=SYN497;VarType=ShV;DupType=.
ch09	56770216	SNP727339	A	G	.	PASS	END=56770216;ChrB=ch09;StartB=70787394;EndB=70787394;Parent=SYN497;VarType=ShV;DupType=.
ch09	56770250	SNP727340	T	C	.	PASS	END=56770250;ChrB=ch09;StartB=70787428;EndB=70787428;Parent=SYN497;VarType=ShV;DupType=.
ch09	56770259	INS727341	G	GA	.	PASS	END=56770259;ChrB=ch09;StartB=70787437;EndB=70787438;Parent=SYN497;VarType=ShV;DupType=.
ch09	56770276	SNP727342	G	T	.	PASS	END=56770276;ChrB=ch09;StartB=70787455;EndB=70787455;Parent=SYN497;VarType=ShV;DupType=.
ch09	56770319	SNP727343	T	C	.	PASS	END=56770319;ChrB=ch09;StartB=70787498;EndB=70787498;Parent=SYN497;VarType=ShV;DupType=.
ch09	56770394	SNP727344	A	C	.	PASS	END=56770394;ChrB=ch09;StartB=70787573;EndB=70787573;Parent=SYN497;VarType=ShV;DupType=.
ch09	56770401	SNP727345	T	C	.	PASS	END=56770401;ChrB=ch09;StartB=70787580;EndB=70787580;Parent=SYN497;VarType=ShV;DupType=.
ch09	56770412	INS727346	A	ATGT	.	PASS	END=56770412;ChrB=ch09;StartB=70787591;EndB=70787594;Parent=SYN497;VarType=ShV;DupType=.
ch09	56770457	SNP727347	T	C	.	PASS	END=56770457;ChrB=ch09;StartB=70787639;EndB=70787639;Parent=SYN497;VarType=ShV;DupType=.
ch09	56770462	SNP727348	A	T	.	PASS	END=56770462;ChrB=ch09;StartB=70787644;EndB=70787644;Parent=SYN497;VarType=ShV;DupType=.
ch09	56770463	SNP727349	T	G	.	PASS	END=56770463;ChrB=ch09;StartB=70787645;EndB=70787645;Parent=SYN497;VarType=ShV;DupType=.
ch09	56770487	SNP727350	A	G	.	PASS	END=56770487;ChrB=ch09;StartB=70787669;EndB=70787669;Parent=SYN497;VarType=ShV;DupType=.
ch09	56770519	SNP727351	T	C	.	PASS	END=56770519;ChrB=ch09;StartB=70787701;EndB=70787701;Parent=SYN497;VarType=ShV;DupType=.
ch09	56770545	SNP727352	C	A	.	PASS	END=56770545;ChrB=ch09;StartB=70787727;EndB=70787727;Parent=SYN497;VarType=ShV;DupType=.
ch09	56770548	SNP727353	A	G	.	PASS	END=56770548;ChrB=ch09;StartB=70787730;EndB=70787730;Parent=SYN497;VarType=ShV;DupType=.
ch09	56770601	SNP727354	A	G	.	PASS	END=56770601;ChrB=ch09;StartB=70787783;EndB=70787783;Parent=SYN497;VarType=ShV;DupType=.
ch09	56770618	SNP727355	T	G	.	PASS	END=56770618;ChrB=ch09;StartB=70787800;EndB=70787800;Parent=SYN497;VarType=ShV;DupType=.
ch09	56770627	SNP727356	G	T	.	PASS	END=56770627;ChrB=ch09;StartB=70787809;EndB=70787809;Parent=SYN497;VarType=ShV;DupType=.
ch09	56770675	SNP727357	A	C	.	PASS	END=56770675;ChrB=ch09;StartB=70787857;EndB=70787857;Parent=SYN497;VarType=ShV;DupType=.
ch09	56770683	SNP727358	G	C	.	PASS	END=56770683;ChrB=ch09;StartB=70787865;EndB=70787865;Parent=SYN497;VarType=ShV;DupType=.
ch09	56770722	SNP727359	G	A	.	PASS	END=56770722;ChrB=ch09;StartB=70787904;EndB=70787904;Parent=SYN497;VarType=ShV;DupType=.
ch09	56770739	SNP727360	C	G	.	PASS	END=56770739;ChrB=ch09;StartB=70787921;EndB=70787921;Parent=SYN497;VarType=ShV;DupType=.
ch09	56770765	SNP727361	G	A	.	PASS	END=56770765;ChrB=ch09;StartB=70787947;EndB=70787947;Parent=SYN497;VarType=ShV;DupType=.
ch09	56770792	SNP727362	T	C	.	PASS	END=56770792;ChrB=ch09;StartB=70787974;EndB=70787974;Parent=SYN497;VarType=ShV;DupType=.
ch09	56770929	SNP727363	A	G	.	PASS	END=56770929;ChrB=ch09;StartB=70788111;EndB=70788111;Parent=SYN497;VarType=ShV;DupType=.
ch09	56770940	SNP727364	A	C	.	PASS	END=56770940;ChrB=ch09;StartB=70788122;EndB=70788122;Parent=SYN497;VarType=ShV;DupType=.
ch09	56771026	SNP727365	A	G	.	PASS	END=56771026;ChrB=ch09;StartB=70788208;EndB=70788208;Parent=SYN497;VarType=ShV;DupType=.
ch09	56771092	SNP727366	C	T	.	PASS	END=56771092;ChrB=ch09;StartB=70788274;EndB=70788274;Parent=SYN497;VarType=ShV;DupType=.
ch09	56771097	SNP727367	A	T	.	PASS	END=56771097;ChrB=ch09;StartB=70788279;EndB=70788279;Parent=SYN497;VarType=ShV;DupType=.
ch09	56771099	SNP727368	G	A	.	PASS	END=56771099;ChrB=ch09;StartB=70788281;EndB=70788281;Parent=SYN497;VarType=ShV;DupType=.
ch09	56771103	SNP727369	C	G	.	PASS	END=56771103;ChrB=ch09;StartB=70788285;EndB=70788285;Parent=SYN497;VarType=ShV;DupType=.
ch09	56771113	SNP727370	A	C	.	PASS	END=56771113;ChrB=ch09;StartB=70788295;EndB=70788295;Parent=SYN497;VarType=ShV;DupType=.
ch09	56771153	SNP727371	C	T	.	PASS	END=56771153;ChrB=ch09;StartB=70788335;EndB=70788335;Parent=SYN497;VarType=ShV;DupType=.
ch09	56771225	SNP727372	G	T	.	PASS	END=56771225;ChrB=ch09;StartB=70788407;EndB=70788407;Parent=SYN497;VarType=ShV;DupType=.
ch09	56771237	SNP727373	A	G	.	PASS	END=56771237;ChrB=ch09;StartB=70788419;EndB=70788419;Parent=SYN497;VarType=ShV;DupType=.
ch09	56771292	SNP727374	G	A	.	PASS	END=56771292;ChrB=ch09;StartB=70788474;EndB=70788474;Parent=SYN497;VarType=ShV;DupType=.
ch09	56771302	SNP727375	T	C	.	PASS	END=56771302;ChrB=ch09;StartB=70788484;EndB=70788484;Parent=SYN497;VarType=ShV;DupType=.
ch09	56771303	SNP727376	A	C	.	PASS	END=56771303;ChrB=ch09;StartB=70788485;EndB=70788485;Parent=SYN497;VarType=ShV;DupType=.
ch09	56771332	SNP727377	C	T	.	PASS	END=56771332;ChrB=ch09;StartB=70788514;EndB=70788514;Parent=SYN497;VarType=ShV;DupType=.
ch09	56771336	SNP727378	T	A	.	PASS	END=56771336;ChrB=ch09;StartB=70788518;EndB=70788518;Parent=SYN497;VarType=ShV;DupType=.
ch09	56771346	SNP727379	T	A	.	PASS	END=56771346;ChrB=ch09;StartB=70788528;EndB=70788528;Parent=SYN497;VarType=ShV;DupType=.
ch09	56771355	SNP727380	T	A	.	PASS	END=56771355;ChrB=ch09;StartB=70788537;EndB=70788537;Parent=SYN497;VarType=ShV;DupType=.
ch09	56771379	SNP727381	A	G	.	PASS	END=56771379;ChrB=ch09;StartB=70788561;EndB=70788561;Parent=SYN497;VarType=ShV;DupType=.
ch09	56771382	SNP727382	C	T	.	PASS	END=56771382;ChrB=ch09;StartB=70788564;EndB=70788564;Parent=SYN497;VarType=ShV;DupType=.
ch09	56771383	SNP727383	A	G	.	PASS	END=56771383;ChrB=ch09;StartB=70788565;EndB=70788565;Parent=SYN497;VarType=ShV;DupType=.
ch09	56771418	SNP727384	C	T	.	PASS	END=56771418;ChrB=ch09;StartB=70788600;EndB=70788600;Parent=SYN497;VarType=ShV;DupType=.
ch09	56771503	SNP727385	G	A	.	PASS	END=56771503;ChrB=ch09;StartB=70788685;EndB=70788685;Parent=SYN497;VarType=ShV;DupType=.
ch09	56771519	SNP727386	A	G	.	PASS	END=56771519;ChrB=ch09;StartB=70788701;EndB=70788701;Parent=SYN497;VarType=ShV;DupType=.
ch09	56771521	SNP727387	A	T	.	PASS	END=56771521;ChrB=ch09;StartB=70788703;EndB=70788703;Parent=SYN497;VarType=ShV;DupType=.
ch09	56771560	SNP727388	C	T	.	PASS	END=56771560;ChrB=ch09;StartB=70788742;EndB=70788742;Parent=SYN497;VarType=ShV;DupType=.
ch09	56771585	SNP727389	A	G	.	PASS	END=56771585;ChrB=ch09;StartB=70788767;EndB=70788767;Parent=SYN497;VarType=ShV;DupType=.
ch09	56771588	SNP727390	G	A	.	PASS	END=56771588;ChrB=ch09;StartB=70788770;EndB=70788770;Parent=SYN497;VarType=ShV;DupType=.
ch09	56771640	SNP727391	C	T	.	PASS	END=56771640;ChrB=ch09;StartB=70788822;EndB=70788822;Parent=SYN497;VarType=ShV;DupType=.
ch09	56771662	SNP727392	A	C	.	PASS	END=56771662;ChrB=ch09;StartB=70788844;EndB=70788844;Parent=SYN497;VarType=ShV;DupType=.
ch09	56771724	SNP727393	G	A	.	PASS	END=56771724;ChrB=ch09;StartB=70788906;EndB=70788906;Parent=SYN497;VarType=ShV;DupType=.
ch09	56771761	SNP727394	T	C	.	PASS	END=56771761;ChrB=ch09;StartB=70788943;EndB=70788943;Parent=SYN497;VarType=ShV;DupType=.
ch09	56771781	SNP727395	C	T	.	PASS	END=56771781;ChrB=ch09;StartB=70788963;EndB=70788963;Parent=SYN497;VarType=ShV;DupType=.
ch09	56771783	SNP727396	T	A	.	PASS	END=56771783;ChrB=ch09;StartB=70788965;EndB=70788965;Parent=SYN497;VarType=ShV;DupType=.
ch09	56771896	SNP727397	G	A	.	PASS	END=56771896;ChrB=ch09;StartB=70789078;EndB=70789078;Parent=SYN497;VarType=ShV;DupType=.
ch09	56771946	SNP727398	C	T	.	PASS	END=56771946;ChrB=ch09;StartB=70789128;EndB=70789128;Parent=SYN497;VarType=ShV;DupType=.
ch09	56771947	SNP727399	A	T	.	PASS	END=56771947;ChrB=ch09;StartB=70789129;EndB=70789129;Parent=SYN497;VarType=ShV;DupType=.
ch09	56772004	SNP727400	A	C	.	PASS	END=56772004;ChrB=ch09;StartB=70789186;EndB=70789186;Parent=SYN497;VarType=ShV;DupType=.
ch09	56772040	SNP727401	G	C	.	PASS	END=56772040;ChrB=ch09;StartB=70789222;EndB=70789222;Parent=SYN497;VarType=ShV;DupType=.
ch09	56772086	DEL727402	TCTCCTCTTGAA	T	.	PASS	END=56772097;ChrB=ch09;StartB=70789268;EndB=70789268;Parent=SYN497;VarType=ShV;DupType=.
ch09	56772126	SNP727403	C	G	.	PASS	END=56772126;ChrB=ch09;StartB=70789297;EndB=70789297;Parent=SYN497;VarType=ShV;DupType=.
ch09	56772141	SNP727404	A	C	.	PASS	END=56772141;ChrB=ch09;StartB=70789312;EndB=70789312;Parent=SYN497;VarType=ShV;DupType=.
ch09	56772160	INS727405	T	TA	.	PASS	END=56772160;ChrB=ch09;StartB=70789331;EndB=70789332;Parent=SYN497;VarType=ShV;DupType=.
ch09	56772196	SNP727406	T	A	.	PASS	END=56772196;ChrB=ch09;StartB=70789368;EndB=70789368;Parent=SYN497;VarType=ShV;DupType=.
ch09	56772198	SNP727407	T	G	.	PASS	END=56772198;ChrB=ch09;StartB=70789370;EndB=70789370;Parent=SYN497;VarType=ShV;DupType=.
ch09	56772243	SNP727408	T	C	.	PASS	END=56772243;ChrB=ch09;StartB=70789415;EndB=70789415;Parent=SYN497;VarType=ShV;DupType=.
ch09	56772256	SNP727409	A	T	.	PASS	END=56772256;ChrB=ch09;StartB=70789428;EndB=70789428;Parent=SYN497;VarType=ShV;DupType=.
ch09	56772273	SNP727410	T	A	.	PASS	END=56772273;ChrB=ch09;StartB=70789445;EndB=70789445;Parent=SYN497;VarType=ShV;DupType=.
ch09	56772282	SNP727411	A	C	.	PASS	END=56772282;ChrB=ch09;StartB=70789454;EndB=70789454;Parent=SYN497;VarType=ShV;DupType=.
ch09	56772291	SNP727412	A	C	.	PASS	END=56772291;ChrB=ch09;StartB=70789463;EndB=70789463;Parent=SYN497;VarType=ShV;DupType=.
ch09	56772314	SNP727413	G	C	.	PASS	END=56772314;ChrB=ch09;StartB=70789486;EndB=70789486;Parent=SYN497;VarType=ShV;DupType=.
ch09	56772366	HDR2329	N	<HDR>	.	PASS	END=56772599;ChrB=ch09;StartB=70789538;EndB=70789801;Parent=SYN497;VarType=ShV;DupType=.
ch09	56772600	SYNAL1909	N	<SYNAL>	.	PASS	END=56785680;ChrB=ch09;StartB=70789802;EndB=70802784;Parent=SYN497;VarType=.;DupType=.
ch09	56772641	DEL727414	CT	C	.	PASS	END=56772642;ChrB=ch09;StartB=70789843;EndB=70789843;Parent=SYN497;VarType=ShV;DupType=.
ch09	56772670	INS727415	G	GA	.	PASS	END=56772670;ChrB=ch09;StartB=70789871;EndB=70789872;Parent=SYN497;VarType=ShV;DupType=.
ch09	56772685	SNP727416	G	T	.	PASS	END=56772685;ChrB=ch09;StartB=70789887;EndB=70789887;Parent=SYN497;VarType=ShV;DupType=.
ch09	56772695	SNP727417	T	G	.	PASS	END=56772695;ChrB=ch09;StartB=70789897;EndB=70789897;Parent=SYN497;VarType=ShV;DupType=.
ch09	56772696	SNP727418	G	T	.	PASS	END=56772696;ChrB=ch09;StartB=70789898;EndB=70789898;Parent=SYN497;VarType=ShV;DupType=.
ch09	56772698	SNP727419	G	A	.	PASS	END=56772698;ChrB=ch09;StartB=70789900;EndB=70789900;Parent=SYN497;VarType=ShV;DupType=.
ch09	56772703	SNP727420	A	C	.	PASS	END=56772703;ChrB=ch09;StartB=70789905;EndB=70789905;Parent=SYN497;VarType=ShV;DupType=.
ch09	56772714	SNP727421	A	G	.	PASS	END=56772714;ChrB=ch09;StartB=70789916;EndB=70789916;Parent=SYN497;VarType=ShV;DupType=.
ch09	56772720	SNP727422	G	C	.	PASS	END=56772720;ChrB=ch09;StartB=70789922;EndB=70789922;Parent=SYN497;VarType=ShV;DupType=.
ch09	56772791	SNP727423	A	C	.	PASS	END=56772791;ChrB=ch09;StartB=70789993;EndB=70789993;Parent=SYN497;VarType=ShV;DupType=.
ch09	56772825	SNP727424	T	C	.	PASS	END=56772825;ChrB=ch09;StartB=70790027;EndB=70790027;Parent=SYN497;VarType=ShV;DupType=.
ch09	56772832	SNP727425	G	C	.	PASS	END=56772832;ChrB=ch09;StartB=70790034;EndB=70790034;Parent=SYN497;VarType=ShV;DupType=.
ch09	56772851	SNP727426	T	G	.	PASS	END=56772851;ChrB=ch09;StartB=70790053;EndB=70790053;Parent=SYN497;VarType=ShV;DupType=.
ch09	56772853	SNP727427	G	C	.	PASS	END=56772853;ChrB=ch09;StartB=70790055;EndB=70790055;Parent=SYN497;VarType=ShV;DupType=.
ch09	56772902	SNP727428	T	C	.	PASS	END=56772902;ChrB=ch09;StartB=70790104;EndB=70790104;Parent=SYN497;VarType=ShV;DupType=.
ch09	56772913	SNP727429	T	G	.	PASS	END=56772913;ChrB=ch09;StartB=70790115;EndB=70790115;Parent=SYN497;VarType=ShV;DupType=.
ch09	56772926	INS727430	A	ATT	.	PASS	END=56772926;ChrB=ch09;StartB=70790128;EndB=70790130;Parent=SYN497;VarType=ShV;DupType=.
ch09	56772932	SNP727431	C	A	.	PASS	END=56772932;ChrB=ch09;StartB=70790136;EndB=70790136;Parent=SYN497;VarType=ShV;DupType=.
ch09	56772942	SNP727432	T	C	.	PASS	END=56772942;ChrB=ch09;StartB=70790146;EndB=70790146;Parent=SYN497;VarType=ShV;DupType=.
ch09	56773055	INS727433	T	TG	.	PASS	END=56773055;ChrB=ch09;StartB=70790259;EndB=70790260;Parent=SYN497;VarType=ShV;DupType=.
ch09	56773056	SNP727434	A	G	.	PASS	END=56773056;ChrB=ch09;StartB=70790261;EndB=70790261;Parent=SYN497;VarType=ShV;DupType=.
ch09	56773081	SNP727435	A	C	.	PASS	END=56773081;ChrB=ch09;StartB=70790286;EndB=70790286;Parent=SYN497;VarType=ShV;DupType=.
ch09	56773118	SNP727436	C	A	.	PASS	END=56773118;ChrB=ch09;StartB=70790323;EndB=70790323;Parent=SYN497;VarType=ShV;DupType=.
ch09	56773119	SNP727437	A	T	.	PASS	END=56773119;ChrB=ch09;StartB=70790324;EndB=70790324;Parent=SYN497;VarType=ShV;DupType=.
ch09	56773120	SNP727438	T	G	.	PASS	END=56773120;ChrB=ch09;StartB=70790325;EndB=70790325;Parent=SYN497;VarType=ShV;DupType=.
ch09	56773172	SNP727439	A	G	.	PASS	END=56773172;ChrB=ch09;StartB=70790377;EndB=70790377;Parent=SYN497;VarType=ShV;DupType=.
ch09	56773206	SNP727440	A	T	.	PASS	END=56773206;ChrB=ch09;StartB=70790411;EndB=70790411;Parent=SYN497;VarType=ShV;DupType=.
ch09	56773239	SNP727441	T	C	.	PASS	END=56773239;ChrB=ch09;StartB=70790444;EndB=70790444;Parent=SYN497;VarType=ShV;DupType=.
ch09	56773279	SNP727442	G	A	.	PASS	END=56773279;ChrB=ch09;StartB=70790484;EndB=70790484;Parent=SYN497;VarType=ShV;DupType=.
ch09	56773318	SNP727443	G	T	.	PASS	END=56773318;ChrB=ch09;StartB=70790523;EndB=70790523;Parent=SYN497;VarType=ShV;DupType=.
ch09	56773375	SNP727444	C	A	.	PASS	END=56773375;ChrB=ch09;StartB=70790580;EndB=70790580;Parent=SYN497;VarType=ShV;DupType=.
ch09	56773428	SNP727445	A	T	.	PASS	END=56773428;ChrB=ch09;StartB=70790633;EndB=70790633;Parent=SYN497;VarType=ShV;DupType=.
ch09	56773430	SNP727446	G	A	.	PASS	END=56773430;ChrB=ch09;StartB=70790635;EndB=70790635;Parent=SYN497;VarType=ShV;DupType=.
ch09	56773455	SNP727447	G	A	.	PASS	END=56773455;ChrB=ch09;StartB=70790660;EndB=70790660;Parent=SYN497;VarType=ShV;DupType=.
ch09	56773457	SNP727448	T	C	.	PASS	END=56773457;ChrB=ch09;StartB=70790662;EndB=70790662;Parent=SYN497;VarType=ShV;DupType=.
ch09	56773527	SNP727449	T	C	.	PASS	END=56773527;ChrB=ch09;StartB=70790732;EndB=70790732;Parent=SYN497;VarType=ShV;DupType=.
ch09	56773621	SNP727450	A	T	.	PASS	END=56773621;ChrB=ch09;StartB=70790826;EndB=70790826;Parent=SYN497;VarType=ShV;DupType=.
ch09	56773644	SNP727451	A	G	.	PASS	END=56773644;ChrB=ch09;StartB=70790849;EndB=70790849;Parent=SYN497;VarType=ShV;DupType=.
ch09	56773722	SNP727452	A	C	.	PASS	END=56773722;ChrB=ch09;StartB=70790927;EndB=70790927;Parent=SYN497;VarType=ShV;DupType=.
ch09	56773737	SNP727453	A	G	.	PASS	END=56773737;ChrB=ch09;StartB=70790942;EndB=70790942;Parent=SYN497;VarType=ShV;DupType=.
ch09	56773807	SNP727454	G	T	.	PASS	END=56773807;ChrB=ch09;StartB=70791012;EndB=70791012;Parent=SYN497;VarType=ShV;DupType=.
ch09	56773808	SNP727455	A	C	.	PASS	END=56773808;ChrB=ch09;StartB=70791013;EndB=70791013;Parent=SYN497;VarType=ShV;DupType=.
ch09	56773826	SNP727456	T	C	.	PASS	END=56773826;ChrB=ch09;StartB=70791031;EndB=70791031;Parent=SYN497;VarType=ShV;DupType=.
ch09	56773828	SNP727457	T	A	.	PASS	END=56773828;ChrB=ch09;StartB=70791033;EndB=70791033;Parent=SYN497;VarType=ShV;DupType=.
ch09	56773845	SNP727458	G	T	.	PASS	END=56773845;ChrB=ch09;StartB=70791050;EndB=70791050;Parent=SYN497;VarType=ShV;DupType=.
ch09	56773901	INS727459	C	CT	.	PASS	END=56773901;ChrB=ch09;StartB=70791106;EndB=70791107;Parent=SYN497;VarType=ShV;DupType=.
ch09	56773963	SNP727460	T	C	.	PASS	END=56773963;ChrB=ch09;StartB=70791169;EndB=70791169;Parent=SYN497;VarType=ShV;DupType=.
ch09	56773966	SNP727461	A	T	.	PASS	END=56773966;ChrB=ch09;StartB=70791172;EndB=70791172;Parent=SYN497;VarType=ShV;DupType=.
ch09	56773995	SNP727462	G	A	.	PASS	END=56773995;ChrB=ch09;StartB=70791201;EndB=70791201;Parent=SYN497;VarType=ShV;DupType=.
ch09	56774014	INS727463	C	CT	.	PASS	END=56774014;ChrB=ch09;StartB=70791220;EndB=70791221;Parent=SYN497;VarType=ShV;DupType=.
ch09	56774031	SNP727464	G	A	.	PASS	END=56774031;ChrB=ch09;StartB=70791238;EndB=70791238;Parent=SYN497;VarType=ShV;DupType=.
ch09	56774091	INS727465	A	AAC	.	PASS	END=56774091;ChrB=ch09;StartB=70791298;EndB=70791300;Parent=SYN497;VarType=ShV;DupType=.
ch09	56774114	SNP727466	G	T	.	PASS	END=56774114;ChrB=ch09;StartB=70791323;EndB=70791323;Parent=SYN497;VarType=ShV;DupType=.
ch09	56774124	SNP727467	C	T	.	PASS	END=56774124;ChrB=ch09;StartB=70791333;EndB=70791333;Parent=SYN497;VarType=ShV;DupType=.
ch09	56774132	SNP727468	C	T	.	PASS	END=56774132;ChrB=ch09;StartB=70791341;EndB=70791341;Parent=SYN497;VarType=ShV;DupType=.
ch09	56774133	SNP727469	C	T	.	PASS	END=56774133;ChrB=ch09;StartB=70791342;EndB=70791342;Parent=SYN497;VarType=ShV;DupType=.
ch09	56774162	SNP727470	T	C	.	PASS	END=56774162;ChrB=ch09;StartB=70791371;EndB=70791371;Parent=SYN497;VarType=ShV;DupType=.
ch09	56774168	SNP727471	A	C	.	PASS	END=56774168;ChrB=ch09;StartB=70791377;EndB=70791377;Parent=SYN497;VarType=ShV;DupType=.
ch09	56774222	SNP727472	C	T	.	PASS	END=56774222;ChrB=ch09;StartB=70791431;EndB=70791431;Parent=SYN497;VarType=ShV;DupType=.
ch09	56774248	SNP727473	C	A	.	PASS	END=56774248;ChrB=ch09;StartB=70791457;EndB=70791457;Parent=SYN497;VarType=ShV;DupType=.
ch09	56774252	SNP727474	G	A	.	PASS	END=56774252;ChrB=ch09;StartB=70791461;EndB=70791461;Parent=SYN497;VarType=ShV;DupType=.
ch09	56774282	SNP727475	T	A	.	PASS	END=56774282;ChrB=ch09;StartB=70791491;EndB=70791491;Parent=SYN497;VarType=ShV;DupType=.
ch09	56774292	SNP727476	C	T	.	PASS	END=56774292;ChrB=ch09;StartB=70791501;EndB=70791501;Parent=SYN497;VarType=ShV;DupType=.
ch09	56774304	INS727477	A	AC	.	PASS	END=56774304;ChrB=ch09;StartB=70791513;EndB=70791514;Parent=SYN497;VarType=ShV;DupType=.
ch09	56774325	SNP727478	T	A	.	PASS	END=56774325;ChrB=ch09;StartB=70791535;EndB=70791535;Parent=SYN497;VarType=ShV;DupType=.
ch09	56774326	SNP727479	A	T	.	PASS	END=56774326;ChrB=ch09;StartB=70791536;EndB=70791536;Parent=SYN497;VarType=ShV;DupType=.
ch09	56774327	SNP727480	A	T	.	PASS	END=56774327;ChrB=ch09;StartB=70791537;EndB=70791537;Parent=SYN497;VarType=ShV;DupType=.
ch09	56774351	SNP727481	T	G	.	PASS	END=56774351;ChrB=ch09;StartB=70791561;EndB=70791561;Parent=SYN497;VarType=ShV;DupType=.
ch09	56774363	SNP727482	T	C	.	PASS	END=56774363;ChrB=ch09;StartB=70791573;EndB=70791573;Parent=SYN497;VarType=ShV;DupType=.
ch09	56774381	SNP727483	C	T	.	PASS	END=56774381;ChrB=ch09;StartB=70791591;EndB=70791591;Parent=SYN497;VarType=ShV;DupType=.
ch09	56774385	SNP727484	G	T	.	PASS	END=56774385;ChrB=ch09;StartB=70791595;EndB=70791595;Parent=SYN497;VarType=ShV;DupType=.
ch09	56774394	SNP727485	T	C	.	PASS	END=56774394;ChrB=ch09;StartB=70791604;EndB=70791604;Parent=SYN497;VarType=ShV;DupType=.
ch09	56774411	DEL727486	AT	A	.	PASS	END=56774412;ChrB=ch09;StartB=70791621;EndB=70791621;Parent=SYN497;VarType=ShV;DupType=.
ch09	56774463	SNP727487	C	T	.	PASS	END=56774463;ChrB=ch09;StartB=70791672;EndB=70791672;Parent=SYN497;VarType=ShV;DupType=.
ch09	56774475	SNP727488	A	G	.	PASS	END=56774475;ChrB=ch09;StartB=70791684;EndB=70791684;Parent=SYN497;VarType=ShV;DupType=.
ch09	56774535	SNP727489	C	A	.	PASS	END=56774535;ChrB=ch09;StartB=70791744;EndB=70791744;Parent=SYN497;VarType=ShV;DupType=.
ch09	56774646	SNP727490	T	G	.	PASS	END=56774646;ChrB=ch09;StartB=70791855;EndB=70791855;Parent=SYN497;VarType=ShV;DupType=.
ch09	56774690	SNP727491	C	T	.	PASS	END=56774690;ChrB=ch09;StartB=70791899;EndB=70791899;Parent=SYN497;VarType=ShV;DupType=.
ch09	56774711	SNP727492	T	C	.	PASS	END=56774711;ChrB=ch09;StartB=70791920;EndB=70791920;Parent=SYN497;VarType=ShV;DupType=.
ch09	56774731	SNP727493	T	A	.	PASS	END=56774731;ChrB=ch09;StartB=70791940;EndB=70791940;Parent=SYN497;VarType=ShV;DupType=.
ch09	56774742	SNP727494	C	T	.	PASS	END=56774742;ChrB=ch09;StartB=70791951;EndB=70791951;Parent=SYN497;VarType=ShV;DupType=.
ch09	56774745	INS727495	T	TA	.	PASS	END=56774745;ChrB=ch09;StartB=70791954;EndB=70791955;Parent=SYN497;VarType=ShV;DupType=.
ch09	56774776	SNP727496	G	A	.	PASS	END=56774776;ChrB=ch09;StartB=70791986;EndB=70791986;Parent=SYN497;VarType=ShV;DupType=.
ch09	56774791	SNP727497	G	T	.	PASS	END=56774791;ChrB=ch09;StartB=70792001;EndB=70792001;Parent=SYN497;VarType=ShV;DupType=.
ch09	56774811	SNP727498	A	G	.	PASS	END=56774811;ChrB=ch09;StartB=70792021;EndB=70792021;Parent=SYN497;VarType=ShV;DupType=.
ch09	56774819	SNP727499	A	G	.	PASS	END=56774819;ChrB=ch09;StartB=70792029;EndB=70792029;Parent=SYN497;VarType=ShV;DupType=.
ch09	56774820	SNP727500	A	G	.	PASS	END=56774820;ChrB=ch09;StartB=70792030;EndB=70792030;Parent=SYN497;VarType=ShV;DupType=.
ch09	56774834	SNP727501	T	A	.	PASS	END=56774834;ChrB=ch09;StartB=70792044;EndB=70792044;Parent=SYN497;VarType=ShV;DupType=.
ch09	56774843	DEL727502	GTGCAAATAGATAGAACTTTTTTCTTTATTCACTTTCTGGCCTGAAATATCTTCA	G	.	PASS	END=56774897;ChrB=ch09;StartB=70792053;EndB=70792053;Parent=SYN497;VarType=ShV;DupType=.
ch09	56774911	SNP727503	A	C	.	PASS	END=56774911;ChrB=ch09;StartB=70792067;EndB=70792067;Parent=SYN497;VarType=ShV;DupType=.
ch09	56774935	SNP727504	G	A	.	PASS	END=56774935;ChrB=ch09;StartB=70792091;EndB=70792091;Parent=SYN497;VarType=ShV;DupType=.
ch09	56774940	SNP727505	G	A	.	PASS	END=56774940;ChrB=ch09;StartB=70792096;EndB=70792096;Parent=SYN497;VarType=ShV;DupType=.
ch09	56774968	SNP727506	T	C	.	PASS	END=56774968;ChrB=ch09;StartB=70792124;EndB=70792124;Parent=SYN497;VarType=ShV;DupType=.
ch09	56774988	SNP727507	C	T	.	PASS	END=56774988;ChrB=ch09;StartB=70792144;EndB=70792144;Parent=SYN497;VarType=ShV;DupType=.
ch09	56774989	SNP727508	A	G	.	PASS	END=56774989;ChrB=ch09;StartB=70792145;EndB=70792145;Parent=SYN497;VarType=ShV;DupType=.
ch09	56775026	SNP727509	A	C	.	PASS	END=56775026;ChrB=ch09;StartB=70792182;EndB=70792182;Parent=SYN497;VarType=ShV;DupType=.
ch09	56775070	SNP727510	C	T	.	PASS	END=56775070;ChrB=ch09;StartB=70792226;EndB=70792226;Parent=SYN497;VarType=ShV;DupType=.
ch09	56775132	SNP727511	G	A	.	PASS	END=56775132;ChrB=ch09;StartB=70792288;EndB=70792288;Parent=SYN497;VarType=ShV;DupType=.
ch09	56775242	SNP727512	A	G	.	PASS	END=56775242;ChrB=ch09;StartB=70792398;EndB=70792398;Parent=SYN497;VarType=ShV;DupType=.
ch09	56775277	SNP727513	C	T	.	PASS	END=56775277;ChrB=ch09;StartB=70792433;EndB=70792433;Parent=SYN497;VarType=ShV;DupType=.
ch09	56775304	SNP727514	C	T	.	PASS	END=56775304;ChrB=ch09;StartB=70792460;EndB=70792460;Parent=SYN497;VarType=ShV;DupType=.
ch09	56775365	INS727515	C	CCT	.	PASS	END=56775365;ChrB=ch09;StartB=70792521;EndB=70792523;Parent=SYN497;VarType=ShV;DupType=.
ch09	56775378	SNP727516	C	T	.	PASS	END=56775378;ChrB=ch09;StartB=70792536;EndB=70792536;Parent=SYN497;VarType=ShV;DupType=.
ch09	56775414	SNP727517	A	G	.	PASS	END=56775414;ChrB=ch09;StartB=70792572;EndB=70792572;Parent=SYN497;VarType=ShV;DupType=.
ch09	56775415	SNP727518	A	C	.	PASS	END=56775415;ChrB=ch09;StartB=70792573;EndB=70792573;Parent=SYN497;VarType=ShV;DupType=.
ch09	56775451	SNP727519	G	T	.	PASS	END=56775451;ChrB=ch09;StartB=70792609;EndB=70792609;Parent=SYN497;VarType=ShV;DupType=.
ch09	56775482	SNP727520	C	G	.	PASS	END=56775482;ChrB=ch09;StartB=70792640;EndB=70792640;Parent=SYN497;VarType=ShV;DupType=.
ch09	56775497	SNP727521	T	C	.	PASS	END=56775497;ChrB=ch09;StartB=70792655;EndB=70792655;Parent=SYN497;VarType=ShV;DupType=.
ch09	56775575	SNP727522	A	G	.	PASS	END=56775575;ChrB=ch09;StartB=70792733;EndB=70792733;Parent=SYN497;VarType=ShV;DupType=.
ch09	56775580	SNP727523	A	G	.	PASS	END=56775580;ChrB=ch09;StartB=70792738;EndB=70792738;Parent=SYN497;VarType=ShV;DupType=.
ch09	56775614	SNP727524	T	A	.	PASS	END=56775614;ChrB=ch09;StartB=70792772;EndB=70792772;Parent=SYN497;VarType=ShV;DupType=.
ch09	56775673	SNP727525	C	A	.	PASS	END=56775673;ChrB=ch09;StartB=70792831;EndB=70792831;Parent=SYN497;VarType=ShV;DupType=.
ch09	56775674	SNP727526	C	T	.	PASS	END=56775674;ChrB=ch09;StartB=70792832;EndB=70792832;Parent=SYN497;VarType=ShV;DupType=.
ch09	56775725	INS727527	T	TCTTTGTTTAAG	.	PASS	END=56775725;ChrB=ch09;StartB=70792883;EndB=70792894;Parent=SYN497;VarType=ShV;DupType=.
ch09	56775745	SNP727528	T	C	.	PASS	END=56775745;ChrB=ch09;StartB=70792914;EndB=70792914;Parent=SYN497;VarType=ShV;DupType=.
ch09	56775760	SNP727529	A	C	.	PASS	END=56775760;ChrB=ch09;StartB=70792929;EndB=70792929;Parent=SYN497;VarType=ShV;DupType=.
ch09	56775769	SNP727530	C	A	.	PASS	END=56775769;ChrB=ch09;StartB=70792938;EndB=70792938;Parent=SYN497;VarType=ShV;DupType=.
ch09	56775801	SNP727531	C	T	.	PASS	END=56775801;ChrB=ch09;StartB=70792970;EndB=70792970;Parent=SYN497;VarType=ShV;DupType=.
ch09	56775855	INS727532	A	AT	.	PASS	END=56775855;ChrB=ch09;StartB=70793024;EndB=70793025;Parent=SYN497;VarType=ShV;DupType=.
ch09	56775899	SNP727533	T	C	.	PASS	END=56775899;ChrB=ch09;StartB=70793069;EndB=70793069;Parent=SYN497;VarType=ShV;DupType=.
ch09	56775901	SNP727534	G	A	.	PASS	END=56775901;ChrB=ch09;StartB=70793071;EndB=70793071;Parent=SYN497;VarType=ShV;DupType=.
ch09	56776002	SNP727535	T	C	.	PASS	END=56776002;ChrB=ch09;StartB=70793172;EndB=70793172;Parent=SYN497;VarType=ShV;DupType=.
ch09	56776064	SNP727536	T	C	.	PASS	END=56776064;ChrB=ch09;StartB=70793234;EndB=70793234;Parent=SYN497;VarType=ShV;DupType=.
ch09	56776079	SNP727537	C	G	.	PASS	END=56776079;ChrB=ch09;StartB=70793249;EndB=70793249;Parent=SYN497;VarType=ShV;DupType=.
ch09	56776108	SNP727538	T	A	.	PASS	END=56776108;ChrB=ch09;StartB=70793278;EndB=70793278;Parent=SYN497;VarType=ShV;DupType=.
ch09	56776117	SNP727539	A	C	.	PASS	END=56776117;ChrB=ch09;StartB=70793287;EndB=70793287;Parent=SYN497;VarType=ShV;DupType=.
ch09	56776136	SNP727540	T	A	.	PASS	END=56776136;ChrB=ch09;StartB=70793306;EndB=70793306;Parent=SYN497;VarType=ShV;DupType=.
ch09	56776143	SNP727541	C	T	.	PASS	END=56776143;ChrB=ch09;StartB=70793313;EndB=70793313;Parent=SYN497;VarType=ShV;DupType=.
ch09	56776172	SNP727542	T	A	.	PASS	END=56776172;ChrB=ch09;StartB=70793342;EndB=70793342;Parent=SYN497;VarType=ShV;DupType=.
ch09	56776199	SNP727543	G	C	.	PASS	END=56776199;ChrB=ch09;StartB=70793369;EndB=70793369;Parent=SYN497;VarType=ShV;DupType=.
ch09	56776201	SNP727544	T	C	.	PASS	END=56776201;ChrB=ch09;StartB=70793371;EndB=70793371;Parent=SYN497;VarType=ShV;DupType=.
ch09	56776236	SNP727545	A	T	.	PASS	END=56776236;ChrB=ch09;StartB=70793406;EndB=70793406;Parent=SYN497;VarType=ShV;DupType=.
ch09	56776254	SNP727546	A	G	.	PASS	END=56776254;ChrB=ch09;StartB=70793424;EndB=70793424;Parent=SYN497;VarType=ShV;DupType=.
ch09	56776258	SNP727547	A	G	.	PASS	END=56776258;ChrB=ch09;StartB=70793428;EndB=70793428;Parent=SYN497;VarType=ShV;DupType=.
ch09	56776264	SNP727548	T	G	.	PASS	END=56776264;ChrB=ch09;StartB=70793434;EndB=70793434;Parent=SYN497;VarType=ShV;DupType=.
ch09	56776275	SNP727549	T	C	.	PASS	END=56776275;ChrB=ch09;StartB=70793445;EndB=70793445;Parent=SYN497;VarType=ShV;DupType=.
ch09	56776276	SNP727550	G	T	.	PASS	END=56776276;ChrB=ch09;StartB=70793446;EndB=70793446;Parent=SYN497;VarType=ShV;DupType=.
ch09	56776321	SNP727551	C	A	.	PASS	END=56776321;ChrB=ch09;StartB=70793491;EndB=70793491;Parent=SYN497;VarType=ShV;DupType=.
ch09	56776364	SNP727552	C	G	.	PASS	END=56776364;ChrB=ch09;StartB=70793534;EndB=70793534;Parent=SYN497;VarType=ShV;DupType=.
ch09	56776400	SNP727553	T	G	.	PASS	END=56776400;ChrB=ch09;StartB=70793570;EndB=70793570;Parent=SYN497;VarType=ShV;DupType=.
ch09	56776401	SNP727554	G	A	.	PASS	END=56776401;ChrB=ch09;StartB=70793571;EndB=70793571;Parent=SYN497;VarType=ShV;DupType=.
ch09	56776411	SNP727555	T	C	.	PASS	END=56776411;ChrB=ch09;StartB=70793581;EndB=70793581;Parent=SYN497;VarType=ShV;DupType=.
ch09	56776413	SNP727556	A	C	.	PASS	END=56776413;ChrB=ch09;StartB=70793583;EndB=70793583;Parent=SYN497;VarType=ShV;DupType=.
ch09	56776446	SNP727557	T	C	.	PASS	END=56776446;ChrB=ch09;StartB=70793616;EndB=70793616;Parent=SYN497;VarType=ShV;DupType=.
ch09	56776457	SNP727558	A	C	.	PASS	END=56776457;ChrB=ch09;StartB=70793627;EndB=70793627;Parent=SYN497;VarType=ShV;DupType=.
ch09	56776525	SNP727559	C	T	.	PASS	END=56776525;ChrB=ch09;StartB=70793695;EndB=70793695;Parent=SYN497;VarType=ShV;DupType=.
ch09	56776534	SNP727560	A	C	.	PASS	END=56776534;ChrB=ch09;StartB=70793704;EndB=70793704;Parent=SYN497;VarType=ShV;DupType=.
ch09	56776535	SNP727561	C	T	.	PASS	END=56776535;ChrB=ch09;StartB=70793705;EndB=70793705;Parent=SYN497;VarType=ShV;DupType=.
ch09	56776542	SNP727562	T	G	.	PASS	END=56776542;ChrB=ch09;StartB=70793712;EndB=70793712;Parent=SYN497;VarType=ShV;DupType=.
ch09	56776589	SNP727563	C	T	.	PASS	END=56776589;ChrB=ch09;StartB=70793759;EndB=70793759;Parent=SYN497;VarType=ShV;DupType=.
ch09	56776590	SNP727564	A	G	.	PASS	END=56776590;ChrB=ch09;StartB=70793760;EndB=70793760;Parent=SYN497;VarType=ShV;DupType=.
ch09	56776607	SNP727565	T	C	.	PASS	END=56776607;ChrB=ch09;StartB=70793777;EndB=70793777;Parent=SYN497;VarType=ShV;DupType=.
ch09	56776613	SNP727566	A	G	.	PASS	END=56776613;ChrB=ch09;StartB=70793783;EndB=70793783;Parent=SYN497;VarType=ShV;DupType=.
ch09	56776619	SNP727567	C	A	.	PASS	END=56776619;ChrB=ch09;StartB=70793789;EndB=70793789;Parent=SYN497;VarType=ShV;DupType=.
ch09	56776622	SNP727568	G	A	.	PASS	END=56776622;ChrB=ch09;StartB=70793792;EndB=70793792;Parent=SYN497;VarType=ShV;DupType=.
ch09	56776671	DEL727569	ATGAATTC	A	.	PASS	END=56776678;ChrB=ch09;StartB=70793841;EndB=70793841;Parent=SYN497;VarType=ShV;DupType=.
ch09	56776767	SNP727570	A	T	.	PASS	END=56776767;ChrB=ch09;StartB=70793930;EndB=70793930;Parent=SYN497;VarType=ShV;DupType=.
ch09	56776788	SNP727571	T	C	.	PASS	END=56776788;ChrB=ch09;StartB=70793951;EndB=70793951;Parent=SYN497;VarType=ShV;DupType=.
ch09	56776793	SNP727572	C	G	.	PASS	END=56776793;ChrB=ch09;StartB=70793956;EndB=70793956;Parent=SYN497;VarType=ShV;DupType=.
ch09	56776807	SNP727573	A	C	.	PASS	END=56776807;ChrB=ch09;StartB=70793970;EndB=70793970;Parent=SYN497;VarType=ShV;DupType=.
ch09	56776831	SNP727574	A	G	.	PASS	END=56776831;ChrB=ch09;StartB=70793994;EndB=70793994;Parent=SYN497;VarType=ShV;DupType=.
ch09	56776872	SNP727575	T	A	.	PASS	END=56776872;ChrB=ch09;StartB=70794035;EndB=70794035;Parent=SYN497;VarType=ShV;DupType=.
ch09	56776888	SNP727576	A	G	.	PASS	END=56776888;ChrB=ch09;StartB=70794051;EndB=70794051;Parent=SYN497;VarType=ShV;DupType=.
ch09	56776910	DEL727577	AT	A	.	PASS	END=56776911;ChrB=ch09;StartB=70794073;EndB=70794073;Parent=SYN497;VarType=ShV;DupType=.
ch09	56776950	SNP727578	C	G	.	PASS	END=56776950;ChrB=ch09;StartB=70794112;EndB=70794112;Parent=SYN497;VarType=ShV;DupType=.
ch09	56776971	SNP727579	T	C	.	PASS	END=56776971;ChrB=ch09;StartB=70794133;EndB=70794133;Parent=SYN497;VarType=ShV;DupType=.
ch09	56776995	SNP727580	T	C	.	PASS	END=56776995;ChrB=ch09;StartB=70794157;EndB=70794157;Parent=SYN497;VarType=ShV;DupType=.
ch09	56777000	SNP727581	C	T	.	PASS	END=56777000;ChrB=ch09;StartB=70794162;EndB=70794162;Parent=SYN497;VarType=ShV;DupType=.
ch09	56777050	SNP727582	C	T	.	PASS	END=56777050;ChrB=ch09;StartB=70794212;EndB=70794212;Parent=SYN497;VarType=ShV;DupType=.
ch09	56777083	SNP727583	T	G	.	PASS	END=56777083;ChrB=ch09;StartB=70794245;EndB=70794245;Parent=SYN497;VarType=ShV;DupType=.
ch09	56777122	SNP727584	C	T	.	PASS	END=56777122;ChrB=ch09;StartB=70794284;EndB=70794284;Parent=SYN497;VarType=ShV;DupType=.
ch09	56777134	SNP727585	C	T	.	PASS	END=56777134;ChrB=ch09;StartB=70794296;EndB=70794296;Parent=SYN497;VarType=ShV;DupType=.
ch09	56777135	SNP727586	T	A	.	PASS	END=56777135;ChrB=ch09;StartB=70794297;EndB=70794297;Parent=SYN497;VarType=ShV;DupType=.
ch09	56777138	SNP727587	T	G	.	PASS	END=56777138;ChrB=ch09;StartB=70794300;EndB=70794300;Parent=SYN497;VarType=ShV;DupType=.
ch09	56777144	SNP727588	T	G	.	PASS	END=56777144;ChrB=ch09;StartB=70794306;EndB=70794306;Parent=SYN497;VarType=ShV;DupType=.
ch09	56777182	SNP727589	C	T	.	PASS	END=56777182;ChrB=ch09;StartB=70794344;EndB=70794344;Parent=SYN497;VarType=ShV;DupType=.
ch09	56777190	SNP727590	C	T	.	PASS	END=56777190;ChrB=ch09;StartB=70794352;EndB=70794352;Parent=SYN497;VarType=ShV;DupType=.
ch09	56777201	SNP727591	C	G	.	PASS	END=56777201;ChrB=ch09;StartB=70794363;EndB=70794363;Parent=SYN497;VarType=ShV;DupType=.
ch09	56777239	SNP727592	G	A	.	PASS	END=56777239;ChrB=ch09;StartB=70794401;EndB=70794401;Parent=SYN497;VarType=ShV;DupType=.
ch09	56777242	SNP727593	A	G	.	PASS	END=56777242;ChrB=ch09;StartB=70794404;EndB=70794404;Parent=SYN497;VarType=ShV;DupType=.
ch09	56777245	SNP727594	G	T	.	PASS	END=56777245;ChrB=ch09;StartB=70794407;EndB=70794407;Parent=SYN497;VarType=ShV;DupType=.
ch09	56777256	SNP727595	G	C	.	PASS	END=56777256;ChrB=ch09;StartB=70794418;EndB=70794418;Parent=SYN497;VarType=ShV;DupType=.
ch09	56777262	SNP727596	G	A	.	PASS	END=56777262;ChrB=ch09;StartB=70794424;EndB=70794424;Parent=SYN497;VarType=ShV;DupType=.
ch09	56777269	INS727597	G	GT	.	PASS	END=56777269;ChrB=ch09;StartB=70794431;EndB=70794432;Parent=SYN497;VarType=ShV;DupType=.
ch09	56777295	SNP727598	G	A	.	PASS	END=56777295;ChrB=ch09;StartB=70794458;EndB=70794458;Parent=SYN497;VarType=ShV;DupType=.
ch09	56777323	DEL727599	TACAATTAAAGCATGTTTTCCTTGTCACGGTGC	T	.	PASS	END=56777355;ChrB=ch09;StartB=70794486;EndB=70794486;Parent=SYN497;VarType=ShV;DupType=.
ch09	56777375	SNP727600	T	C	.	PASS	END=56777375;ChrB=ch09;StartB=70794506;EndB=70794506;Parent=SYN497;VarType=ShV;DupType=.
ch09	56777396	SNP727601	G	T	.	PASS	END=56777396;ChrB=ch09;StartB=70794527;EndB=70794527;Parent=SYN497;VarType=ShV;DupType=.
ch09	56777409	SNP727602	C	A	.	PASS	END=56777409;ChrB=ch09;StartB=70794540;EndB=70794540;Parent=SYN497;VarType=ShV;DupType=.
ch09	56777425	SNP727603	A	G	.	PASS	END=56777425;ChrB=ch09;StartB=70794556;EndB=70794556;Parent=SYN497;VarType=ShV;DupType=.
ch09	56777438	SNP727604	T	C	.	PASS	END=56777438;ChrB=ch09;StartB=70794569;EndB=70794569;Parent=SYN497;VarType=ShV;DupType=.
ch09	56777446	SNP727605	A	C	.	PASS	END=56777446;ChrB=ch09;StartB=70794577;EndB=70794577;Parent=SYN497;VarType=ShV;DupType=.
ch09	56777493	SNP727606	C	T	.	PASS	END=56777493;ChrB=ch09;StartB=70794624;EndB=70794624;Parent=SYN497;VarType=ShV;DupType=.
ch09	56777541	SNP727607	C	A	.	PASS	END=56777541;ChrB=ch09;StartB=70794672;EndB=70794672;Parent=SYN497;VarType=ShV;DupType=.
ch09	56777545	SNP727608	T	A	.	PASS	END=56777545;ChrB=ch09;StartB=70794676;EndB=70794676;Parent=SYN497;VarType=ShV;DupType=.
ch09	56777621	SNP727609	A	C	.	PASS	END=56777621;ChrB=ch09;StartB=70794752;EndB=70794752;Parent=SYN497;VarType=ShV;DupType=.
ch09	56777698	SNP727610	T	C	.	PASS	END=56777698;ChrB=ch09;StartB=70794829;EndB=70794829;Parent=SYN497;VarType=ShV;DupType=.
ch09	56777740	SNP727611	C	T	.	PASS	END=56777740;ChrB=ch09;StartB=70794871;EndB=70794871;Parent=SYN497;VarType=ShV;DupType=.
ch09	56777748	SNP727612	A	G	.	PASS	END=56777748;ChrB=ch09;StartB=70794879;EndB=70794879;Parent=SYN497;VarType=ShV;DupType=.
ch09	56777767	SNP727613	A	G	.	PASS	END=56777767;ChrB=ch09;StartB=70794898;EndB=70794898;Parent=SYN497;VarType=ShV;DupType=.
ch09	56777834	SNP727614	A	C	.	PASS	END=56777834;ChrB=ch09;StartB=70794965;EndB=70794965;Parent=SYN497;VarType=ShV;DupType=.
ch09	56777839	INS727615	C	CT	.	PASS	END=56777839;ChrB=ch09;StartB=70794970;EndB=70794971;Parent=SYN497;VarType=ShV;DupType=.
ch09	56777856	SNP727616	G	A	.	PASS	END=56777856;ChrB=ch09;StartB=70794988;EndB=70794988;Parent=SYN497;VarType=ShV;DupType=.
ch09	56777913	SNP727617	T	C	.	PASS	END=56777913;ChrB=ch09;StartB=70795045;EndB=70795045;Parent=SYN497;VarType=ShV;DupType=.
ch09	56777944	SNP727618	A	C	.	PASS	END=56777944;ChrB=ch09;StartB=70795076;EndB=70795076;Parent=SYN497;VarType=ShV;DupType=.
ch09	56777952	SNP727619	T	C	.	PASS	END=56777952;ChrB=ch09;StartB=70795084;EndB=70795084;Parent=SYN497;VarType=ShV;DupType=.
ch09	56777997	SNP727620	T	C	.	PASS	END=56777997;ChrB=ch09;StartB=70795129;EndB=70795129;Parent=SYN497;VarType=ShV;DupType=.
ch09	56778065	SNP727621	A	T	.	PASS	END=56778065;ChrB=ch09;StartB=70795197;EndB=70795197;Parent=SYN497;VarType=ShV;DupType=.
ch09	56778073	SNP727622	T	C	.	PASS	END=56778073;ChrB=ch09;StartB=70795205;EndB=70795205;Parent=SYN497;VarType=ShV;DupType=.
ch09	56778121	SNP727623	C	T	.	PASS	END=56778121;ChrB=ch09;StartB=70795253;EndB=70795253;Parent=SYN497;VarType=ShV;DupType=.
ch09	56778124	SNP727624	C	A	.	PASS	END=56778124;ChrB=ch09;StartB=70795256;EndB=70795256;Parent=SYN497;VarType=ShV;DupType=.
ch09	56778143	INS727625	T	TG	.	PASS	END=56778143;ChrB=ch09;StartB=70795275;EndB=70795276;Parent=SYN497;VarType=ShV;DupType=.
ch09	56778197	SNP727626	A	G	.	PASS	END=56778197;ChrB=ch09;StartB=70795330;EndB=70795330;Parent=SYN497;VarType=ShV;DupType=.
ch09	56778209	SNP727627	A	G	.	PASS	END=56778209;ChrB=ch09;StartB=70795342;EndB=70795342;Parent=SYN497;VarType=ShV;DupType=.
ch09	56778213	DEL727628	CT	C	.	PASS	END=56778214;ChrB=ch09;StartB=70795346;EndB=70795346;Parent=SYN497;VarType=ShV;DupType=.
ch09	56778234	SNP727629	T	G	.	PASS	END=56778234;ChrB=ch09;StartB=70795366;EndB=70795366;Parent=SYN497;VarType=ShV;DupType=.
ch09	56778325	SNP727630	T	C	.	PASS	END=56778325;ChrB=ch09;StartB=70795457;EndB=70795457;Parent=SYN497;VarType=ShV;DupType=.
ch09	56778342	SNP727631	T	C	.	PASS	END=56778342;ChrB=ch09;StartB=70795474;EndB=70795474;Parent=SYN497;VarType=ShV;DupType=.
ch09	56778347	SNP727632	A	G	.	PASS	END=56778347;ChrB=ch09;StartB=70795479;EndB=70795479;Parent=SYN497;VarType=ShV;DupType=.
ch09	56778377	SNP727633	A	G	.	PASS	END=56778377;ChrB=ch09;StartB=70795509;EndB=70795509;Parent=SYN497;VarType=ShV;DupType=.
ch09	56778477	SNP727634	C	T	.	PASS	END=56778477;ChrB=ch09;StartB=70795609;EndB=70795609;Parent=SYN497;VarType=ShV;DupType=.
ch09	56778495	SNP727635	T	A	.	PASS	END=56778495;ChrB=ch09;StartB=70795627;EndB=70795627;Parent=SYN497;VarType=ShV;DupType=.
ch09	56778510	SNP727636	A	G	.	PASS	END=56778510;ChrB=ch09;StartB=70795642;EndB=70795642;Parent=SYN497;VarType=ShV;DupType=.
ch09	56778567	DEL727637	GT	G	.	PASS	END=56778568;ChrB=ch09;StartB=70795699;EndB=70795699;Parent=SYN497;VarType=ShV;DupType=.
ch09	56778671	SNP727638	A	G	.	PASS	END=56778671;ChrB=ch09;StartB=70795802;EndB=70795802;Parent=SYN497;VarType=ShV;DupType=.
ch09	56778703	SNP727639	T	C	.	PASS	END=56778703;ChrB=ch09;StartB=70795834;EndB=70795834;Parent=SYN497;VarType=ShV;DupType=.
ch09	56778779	SNP727640	A	G	.	PASS	END=56778779;ChrB=ch09;StartB=70795910;EndB=70795910;Parent=SYN497;VarType=ShV;DupType=.
ch09	56778782	SNP727641	C	G	.	PASS	END=56778782;ChrB=ch09;StartB=70795913;EndB=70795913;Parent=SYN497;VarType=ShV;DupType=.
ch09	56778791	SNP727642	G	A	.	PASS	END=56778791;ChrB=ch09;StartB=70795922;EndB=70795922;Parent=SYN497;VarType=ShV;DupType=.
ch09	56778792	SNP727643	A	G	.	PASS	END=56778792;ChrB=ch09;StartB=70795923;EndB=70795923;Parent=SYN497;VarType=ShV;DupType=.
ch09	56778871	SNP727644	G	T	.	PASS	END=56778871;ChrB=ch09;StartB=70796002;EndB=70796002;Parent=SYN497;VarType=ShV;DupType=.
ch09	56778895	SNP727645	A	C	.	PASS	END=56778895;ChrB=ch09;StartB=70796026;EndB=70796026;Parent=SYN497;VarType=ShV;DupType=.
ch09	56778898	SNP727646	G	T	.	PASS	END=56778898;ChrB=ch09;StartB=70796029;EndB=70796029;Parent=SYN497;VarType=ShV;DupType=.
ch09	56778910	SNP727647	A	T	.	PASS	END=56778910;ChrB=ch09;StartB=70796041;EndB=70796041;Parent=SYN497;VarType=ShV;DupType=.
ch09	56778918	SNP727648	T	C	.	PASS	END=56778918;ChrB=ch09;StartB=70796049;EndB=70796049;Parent=SYN497;VarType=ShV;DupType=.
ch09	56778955	SNP727649	G	C	.	PASS	END=56778955;ChrB=ch09;StartB=70796086;EndB=70796086;Parent=SYN497;VarType=ShV;DupType=.
ch09	56778985	SNP727650	T	C	.	PASS	END=56778985;ChrB=ch09;StartB=70796116;EndB=70796116;Parent=SYN497;VarType=ShV;DupType=.
ch09	56778987	SNP727651	A	G	.	PASS	END=56778987;ChrB=ch09;StartB=70796118;EndB=70796118;Parent=SYN497;VarType=ShV;DupType=.
ch09	56779008	DEL727652	TTG	T	.	PASS	END=56779010;ChrB=ch09;StartB=70796139;EndB=70796139;Parent=SYN497;VarType=ShV;DupType=.
ch09	56779012	SNP727653	G	T	.	PASS	END=56779012;ChrB=ch09;StartB=70796141;EndB=70796141;Parent=SYN497;VarType=ShV;DupType=.
ch09	56779015	SNP727654	A	G	.	PASS	END=56779015;ChrB=ch09;StartB=70796144;EndB=70796144;Parent=SYN497;VarType=ShV;DupType=.
ch09	56779138	SNP727655	G	A	.	PASS	END=56779138;ChrB=ch09;StartB=70796267;EndB=70796267;Parent=SYN497;VarType=ShV;DupType=.
ch09	56779191	SNP727656	T	A	.	PASS	END=56779191;ChrB=ch09;StartB=70796320;EndB=70796320;Parent=SYN497;VarType=ShV;DupType=.
ch09	56779326	SNP727657	T	C	.	PASS	END=56779326;ChrB=ch09;StartB=70796455;EndB=70796455;Parent=SYN497;VarType=ShV;DupType=.
ch09	56779382	SNP727658	A	T	.	PASS	END=56779382;ChrB=ch09;StartB=70796511;EndB=70796511;Parent=SYN497;VarType=ShV;DupType=.
ch09	56779475	SNP727659	C	A	.	PASS	END=56779475;ChrB=ch09;StartB=70796604;EndB=70796604;Parent=SYN497;VarType=ShV;DupType=.
ch09	56779501	SNP727660	A	C	.	PASS	END=56779501;ChrB=ch09;StartB=70796630;EndB=70796630;Parent=SYN497;VarType=ShV;DupType=.
ch09	56779514	SNP727661	T	C	.	PASS	END=56779514;ChrB=ch09;StartB=70796643;EndB=70796643;Parent=SYN497;VarType=ShV;DupType=.
ch09	56779518	SNP727662	A	G	.	PASS	END=56779518;ChrB=ch09;StartB=70796647;EndB=70796647;Parent=SYN497;VarType=ShV;DupType=.
ch09	56779553	SNP727663	A	T	.	PASS	END=56779553;ChrB=ch09;StartB=70796682;EndB=70796682;Parent=SYN497;VarType=ShV;DupType=.
ch09	56779613	SNP727664	A	G	.	PASS	END=56779613;ChrB=ch09;StartB=70796742;EndB=70796742;Parent=SYN497;VarType=ShV;DupType=.
ch09	56779619	INS727665	T	TA	.	PASS	END=56779619;ChrB=ch09;StartB=70796748;EndB=70796749;Parent=SYN497;VarType=ShV;DupType=.
ch09	56779620	SNP727666	T	A	.	PASS	END=56779620;ChrB=ch09;StartB=70796750;EndB=70796750;Parent=SYN497;VarType=ShV;DupType=.
ch09	56779621	SNP727667	T	A	.	PASS	END=56779621;ChrB=ch09;StartB=70796751;EndB=70796751;Parent=SYN497;VarType=ShV;DupType=.
ch09	56779622	SNP727668	T	A	.	PASS	END=56779622;ChrB=ch09;StartB=70796752;EndB=70796752;Parent=SYN497;VarType=ShV;DupType=.
ch09	56779716	SNP727669	T	C	.	PASS	END=56779716;ChrB=ch09;StartB=70796846;EndB=70796846;Parent=SYN497;VarType=ShV;DupType=.
ch09	56779747	SNP727670	A	G	.	PASS	END=56779747;ChrB=ch09;StartB=70796877;EndB=70796877;Parent=SYN497;VarType=ShV;DupType=.
ch09	56779770	SNP727671	T	C	.	PASS	END=56779770;ChrB=ch09;StartB=70796900;EndB=70796900;Parent=SYN497;VarType=ShV;DupType=.
ch09	56779784	SNP727672	A	G	.	PASS	END=56779784;ChrB=ch09;StartB=70796914;EndB=70796914;Parent=SYN497;VarType=ShV;DupType=.
ch09	56779802	SNP727673	C	T	.	PASS	END=56779802;ChrB=ch09;StartB=70796932;EndB=70796932;Parent=SYN497;VarType=ShV;DupType=.
ch09	56779837	SNP727674	G	T	.	PASS	END=56779837;ChrB=ch09;StartB=70796967;EndB=70796967;Parent=SYN497;VarType=ShV;DupType=.
ch09	56779848	SNP727675	C	G	.	PASS	END=56779848;ChrB=ch09;StartB=70796978;EndB=70796978;Parent=SYN497;VarType=ShV;DupType=.
ch09	56779891	SNP727676	T	A	.	PASS	END=56779891;ChrB=ch09;StartB=70797021;EndB=70797021;Parent=SYN497;VarType=ShV;DupType=.
ch09	56779898	SNP727677	G	A	.	PASS	END=56779898;ChrB=ch09;StartB=70797028;EndB=70797028;Parent=SYN497;VarType=ShV;DupType=.
ch09	56779904	SNP727678	G	A	.	PASS	END=56779904;ChrB=ch09;StartB=70797034;EndB=70797034;Parent=SYN497;VarType=ShV;DupType=.
ch09	56779911	SNP727679	T	G	.	PASS	END=56779911;ChrB=ch09;StartB=70797041;EndB=70797041;Parent=SYN497;VarType=ShV;DupType=.
ch09	56779931	SNP727680	C	A	.	PASS	END=56779931;ChrB=ch09;StartB=70797061;EndB=70797061;Parent=SYN497;VarType=ShV;DupType=.
ch09	56779932	DEL727681	TG	T	.	PASS	END=56779933;ChrB=ch09;StartB=70797062;EndB=70797062;Parent=SYN497;VarType=ShV;DupType=.
ch09	56779992	SNP727682	T	G	.	PASS	END=56779992;ChrB=ch09;StartB=70797121;EndB=70797121;Parent=SYN497;VarType=ShV;DupType=.
ch09	56780023	INS727683	A	ATATTTTTTTT	.	PASS	END=56780023;ChrB=ch09;StartB=70797152;EndB=70797162;Parent=SYN497;VarType=ShV;DupType=.
ch09	56780023	DEL727684	AAAAAC	A	.	PASS	END=56780028;ChrB=ch09;StartB=70797162;EndB=70797162;Parent=SYN497;VarType=ShV;DupType=.
ch09	56780051	SNP727685	A	T	.	PASS	END=56780051;ChrB=ch09;StartB=70797185;EndB=70797185;Parent=SYN497;VarType=ShV;DupType=.
ch09	56780068	SNP727686	T	A	.	PASS	END=56780068;ChrB=ch09;StartB=70797202;EndB=70797202;Parent=SYN497;VarType=ShV;DupType=.
ch09	56780094	DEL727687	AT	A	.	PASS	END=56780095;ChrB=ch09;StartB=70797228;EndB=70797228;Parent=SYN497;VarType=ShV;DupType=.
ch09	56780143	SNP727688	A	G	.	PASS	END=56780143;ChrB=ch09;StartB=70797276;EndB=70797276;Parent=SYN497;VarType=ShV;DupType=.
ch09	56780167	SNP727689	T	C	.	PASS	END=56780167;ChrB=ch09;StartB=70797300;EndB=70797300;Parent=SYN497;VarType=ShV;DupType=.
ch09	56780190	SNP727690	T	A	.	PASS	END=56780190;ChrB=ch09;StartB=70797323;EndB=70797323;Parent=SYN497;VarType=ShV;DupType=.
ch09	56780216	SNP727691	T	C	.	PASS	END=56780216;ChrB=ch09;StartB=70797349;EndB=70797349;Parent=SYN497;VarType=ShV;DupType=.
ch09	56780346	SNP727692	T	A	.	PASS	END=56780346;ChrB=ch09;StartB=70797479;EndB=70797479;Parent=SYN497;VarType=ShV;DupType=.
ch09	56780403	SNP727693	C	G	.	PASS	END=56780403;ChrB=ch09;StartB=70797536;EndB=70797536;Parent=SYN497;VarType=ShV;DupType=.
ch09	56780440	SNP727694	A	T	.	PASS	END=56780440;ChrB=ch09;StartB=70797573;EndB=70797573;Parent=SYN497;VarType=ShV;DupType=.
ch09	56780452	SNP727695	G	A	.	PASS	END=56780452;ChrB=ch09;StartB=70797585;EndB=70797585;Parent=SYN497;VarType=ShV;DupType=.
ch09	56780461	SNP727696	T	C	.	PASS	END=56780461;ChrB=ch09;StartB=70797594;EndB=70797594;Parent=SYN497;VarType=ShV;DupType=.
ch09	56780497	SNP727697	C	T	.	PASS	END=56780497;ChrB=ch09;StartB=70797630;EndB=70797630;Parent=SYN497;VarType=ShV;DupType=.
ch09	56780548	SNP727698	A	G	.	PASS	END=56780548;ChrB=ch09;StartB=70797681;EndB=70797681;Parent=SYN497;VarType=ShV;DupType=.
ch09	56780583	SNP727699	C	G	.	PASS	END=56780583;ChrB=ch09;StartB=70797716;EndB=70797716;Parent=SYN497;VarType=ShV;DupType=.
ch09	56780591	SNP727700	A	G	.	PASS	END=56780591;ChrB=ch09;StartB=70797724;EndB=70797724;Parent=SYN497;VarType=ShV;DupType=.
ch09	56780594	SNP727701	T	C	.	PASS	END=56780594;ChrB=ch09;StartB=70797727;EndB=70797727;Parent=SYN497;VarType=ShV;DupType=.
ch09	56780634	SNP727702	A	T	.	PASS	END=56780634;ChrB=ch09;StartB=70797767;EndB=70797767;Parent=SYN497;VarType=ShV;DupType=.
ch09	56780648	SNP727703	T	C	.	PASS	END=56780648;ChrB=ch09;StartB=70797781;EndB=70797781;Parent=SYN497;VarType=ShV;DupType=.
ch09	56780654	SNP727704	G	A	.	PASS	END=56780654;ChrB=ch09;StartB=70797787;EndB=70797787;Parent=SYN497;VarType=ShV;DupType=.
ch09	56780661	SNP727705	C	A	.	PASS	END=56780661;ChrB=ch09;StartB=70797794;EndB=70797794;Parent=SYN497;VarType=ShV;DupType=.
ch09	56780663	DEL727706	CGA	C	.	PASS	END=56780665;ChrB=ch09;StartB=70797796;EndB=70797796;Parent=SYN497;VarType=ShV;DupType=.
ch09	56780671	SNP727707	T	C	.	PASS	END=56780671;ChrB=ch09;StartB=70797802;EndB=70797802;Parent=SYN497;VarType=ShV;DupType=.
ch09	56780691	SNP727708	G	C	.	PASS	END=56780691;ChrB=ch09;StartB=70797822;EndB=70797822;Parent=SYN497;VarType=ShV;DupType=.
ch09	56780753	SNP727709	G	C	.	PASS	END=56780753;ChrB=ch09;StartB=70797884;EndB=70797884;Parent=SYN497;VarType=ShV;DupType=.
ch09	56780756	DEL727710	GA	G	.	PASS	END=56780757;ChrB=ch09;StartB=70797887;EndB=70797887;Parent=SYN497;VarType=ShV;DupType=.
ch09	56780759	SNP727711	A	G	.	PASS	END=56780759;ChrB=ch09;StartB=70797889;EndB=70797889;Parent=SYN497;VarType=ShV;DupType=.
ch09	56780766	SNP727712	C	G	.	PASS	END=56780766;ChrB=ch09;StartB=70797896;EndB=70797896;Parent=SYN497;VarType=ShV;DupType=.
ch09	56780794	SNP727713	A	T	.	PASS	END=56780794;ChrB=ch09;StartB=70797924;EndB=70797924;Parent=SYN497;VarType=ShV;DupType=.
ch09	56780850	SNP727714	T	G	.	PASS	END=56780850;ChrB=ch09;StartB=70797980;EndB=70797980;Parent=SYN497;VarType=ShV;DupType=.
ch09	56780948	SNP727715	T	C	.	PASS	END=56780948;ChrB=ch09;StartB=70798078;EndB=70798078;Parent=SYN497;VarType=ShV;DupType=.
ch09	56780963	DEL727716	CATAA	C	.	PASS	END=56780967;ChrB=ch09;StartB=70798093;EndB=70798093;Parent=SYN497;VarType=ShV;DupType=.
ch09	56781009	SNP727717	G	A	.	PASS	END=56781009;ChrB=ch09;StartB=70798135;EndB=70798135;Parent=SYN497;VarType=ShV;DupType=.
ch09	56781029	SNP727718	A	G	.	PASS	END=56781029;ChrB=ch09;StartB=70798155;EndB=70798155;Parent=SYN497;VarType=ShV;DupType=.
ch09	56781063	DEL727719	CAA	C	.	PASS	END=56781065;ChrB=ch09;StartB=70798189;EndB=70798189;Parent=SYN497;VarType=ShV;DupType=.
ch09	56781099	DEL727720	CAT	C	.	PASS	END=56781101;ChrB=ch09;StartB=70798223;EndB=70798223;Parent=SYN497;VarType=ShV;DupType=.
ch09	56781116	SNP727721	T	C	.	PASS	END=56781116;ChrB=ch09;StartB=70798238;EndB=70798238;Parent=SYN497;VarType=ShV;DupType=.
ch09	56781124	SNP727722	G	A	.	PASS	END=56781124;ChrB=ch09;StartB=70798246;EndB=70798246;Parent=SYN497;VarType=ShV;DupType=.
ch09	56781295	SNP727723	A	T	.	PASS	END=56781295;ChrB=ch09;StartB=70798417;EndB=70798417;Parent=SYN497;VarType=ShV;DupType=.
ch09	56781297	SNP727724	T	A	.	PASS	END=56781297;ChrB=ch09;StartB=70798419;EndB=70798419;Parent=SYN497;VarType=ShV;DupType=.
ch09	56781304	INS727725	T	TCATTTGTTG	.	PASS	END=56781304;ChrB=ch09;StartB=70798426;EndB=70798435;Parent=SYN497;VarType=ShV;DupType=.
ch09	56781328	DEL727726	CAATTTGTATTTGTATATTGACTGTTAA	C	.	PASS	END=56781355;ChrB=ch09;StartB=70798459;EndB=70798459;Parent=SYN497;VarType=ShV;DupType=.
ch09	56781440	SNP727727	G	A	.	PASS	END=56781440;ChrB=ch09;StartB=70798544;EndB=70798544;Parent=SYN497;VarType=ShV;DupType=.
ch09	56781507	SNP727728	G	T	.	PASS	END=56781507;ChrB=ch09;StartB=70798611;EndB=70798611;Parent=SYN497;VarType=ShV;DupType=.
ch09	56781623	SNP727729	A	G	.	PASS	END=56781623;ChrB=ch09;StartB=70798727;EndB=70798727;Parent=SYN497;VarType=ShV;DupType=.
ch09	56781740	SNP727730	A	T	.	PASS	END=56781740;ChrB=ch09;StartB=70798844;EndB=70798844;Parent=SYN497;VarType=ShV;DupType=.
ch09	56781789	SNP727731	C	A	.	PASS	END=56781789;ChrB=ch09;StartB=70798893;EndB=70798893;Parent=SYN497;VarType=ShV;DupType=.
ch09	56781802	INS727732	T	TG	.	PASS	END=56781802;ChrB=ch09;StartB=70798906;EndB=70798907;Parent=SYN497;VarType=ShV;DupType=.
ch09	56781856	DEL727733	GACAA	G	.	PASS	END=56781860;ChrB=ch09;StartB=70798961;EndB=70798961;Parent=SYN497;VarType=ShV;DupType=.
ch09	56782191	SNP727734	T	A	.	PASS	END=56782191;ChrB=ch09;StartB=70799292;EndB=70799292;Parent=SYN497;VarType=ShV;DupType=.
ch09	56782336	SNP727735	G	A	.	PASS	END=56782336;ChrB=ch09;StartB=70799437;EndB=70799437;Parent=SYN497;VarType=ShV;DupType=.
ch09	56782377	SNP727736	T	C	.	PASS	END=56782377;ChrB=ch09;StartB=70799478;EndB=70799478;Parent=SYN497;VarType=ShV;DupType=.
ch09	56782431	SNP727737	G	A	.	PASS	END=56782431;ChrB=ch09;StartB=70799532;EndB=70799532;Parent=SYN497;VarType=ShV;DupType=.
ch09	56782759	SNP727738	C	T	.	PASS	END=56782759;ChrB=ch09;StartB=70799860;EndB=70799860;Parent=SYN497;VarType=ShV;DupType=.
ch09	56782766	SNP727739	A	C	.	PASS	END=56782766;ChrB=ch09;StartB=70799867;EndB=70799867;Parent=SYN497;VarType=ShV;DupType=.
ch09	56782779	SNP727740	G	A	.	PASS	END=56782779;ChrB=ch09;StartB=70799880;EndB=70799880;Parent=SYN497;VarType=ShV;DupType=.
ch09	56782853	SNP727741	T	A	.	PASS	END=56782853;ChrB=ch09;StartB=70799954;EndB=70799954;Parent=SYN497;VarType=ShV;DupType=.
ch09	56782856	SNP727742	G	A	.	PASS	END=56782856;ChrB=ch09;StartB=70799957;EndB=70799957;Parent=SYN497;VarType=ShV;DupType=.
ch09	56782883	SNP727743	G	C	.	PASS	END=56782883;ChrB=ch09;StartB=70799984;EndB=70799984;Parent=SYN497;VarType=ShV;DupType=.
ch09	56782899	SNP727744	C	A	.	PASS	END=56782899;ChrB=ch09;StartB=70800000;EndB=70800000;Parent=SYN497;VarType=ShV;DupType=.
ch09	56783042	SNP727745	T	C	.	PASS	END=56783042;ChrB=ch09;StartB=70800143;EndB=70800143;Parent=SYN497;VarType=ShV;DupType=.
ch09	56783065	SNP727746	C	T	.	PASS	END=56783065;ChrB=ch09;StartB=70800166;EndB=70800166;Parent=SYN497;VarType=ShV;DupType=.
ch09	56783095	DEL727747	AG	A	.	PASS	END=56783096;ChrB=ch09;StartB=70800196;EndB=70800196;Parent=SYN497;VarType=ShV;DupType=.
ch09	56783097	SNP727748	C	T	.	PASS	END=56783097;ChrB=ch09;StartB=70800197;EndB=70800197;Parent=SYN497;VarType=ShV;DupType=.
ch09	56783194	SNP727749	C	T	.	PASS	END=56783194;ChrB=ch09;StartB=70800294;EndB=70800294;Parent=SYN497;VarType=ShV;DupType=.
ch09	56783272	INS727750	C	CA	.	PASS	END=56783272;ChrB=ch09;StartB=70800372;EndB=70800373;Parent=SYN497;VarType=ShV;DupType=.
ch09	56783292	SNP727751	A	C	.	PASS	END=56783292;ChrB=ch09;StartB=70800393;EndB=70800393;Parent=SYN497;VarType=ShV;DupType=.
ch09	56783396	SNP727752	T	A	.	PASS	END=56783396;ChrB=ch09;StartB=70800497;EndB=70800497;Parent=SYN497;VarType=ShV;DupType=.
ch09	56783421	SNP727753	A	G	.	PASS	END=56783421;ChrB=ch09;StartB=70800522;EndB=70800522;Parent=SYN497;VarType=ShV;DupType=.
ch09	56783452	SNP727754	G	A	.	PASS	END=56783452;ChrB=ch09;StartB=70800553;EndB=70800553;Parent=SYN497;VarType=ShV;DupType=.
ch09	56783480	SNP727755	T	G	.	PASS	END=56783480;ChrB=ch09;StartB=70800581;EndB=70800581;Parent=SYN497;VarType=ShV;DupType=.
ch09	56783631	SNP727756	T	A	.	PASS	END=56783631;ChrB=ch09;StartB=70800732;EndB=70800732;Parent=SYN497;VarType=ShV;DupType=.
ch09	56783654	SNP727757	A	G	.	PASS	END=56783654;ChrB=ch09;StartB=70800755;EndB=70800755;Parent=SYN497;VarType=ShV;DupType=.
ch09	56783726	SNP727758	T	C	.	PASS	END=56783726;ChrB=ch09;StartB=70800827;EndB=70800827;Parent=SYN497;VarType=ShV;DupType=.
ch09	56783870	SNP727759	T	C	.	PASS	END=56783870;ChrB=ch09;StartB=70800971;EndB=70800971;Parent=SYN497;VarType=ShV;DupType=.
ch09	56783878	SNP727760	G	A	.	PASS	END=56783878;ChrB=ch09;StartB=70800979;EndB=70800979;Parent=SYN497;VarType=ShV;DupType=.
ch09	56784057	SNP727761	C	T	.	PASS	END=56784057;ChrB=ch09;StartB=70801158;EndB=70801158;Parent=SYN497;VarType=ShV;DupType=.
ch09	56784261	INS727762	T	TTCC	.	PASS	END=56784261;ChrB=ch09;StartB=70801362;EndB=70801365;Parent=SYN497;VarType=ShV;DupType=.
ch09	56784306	SNP727763	A	C	.	PASS	END=56784306;ChrB=ch09;StartB=70801410;EndB=70801410;Parent=SYN497;VarType=ShV;DupType=.
ch09	56784315	SNP727764	A	T	.	PASS	END=56784315;ChrB=ch09;StartB=70801419;EndB=70801419;Parent=SYN497;VarType=ShV;DupType=.
ch09	56784429	SNP727765	A	G	.	PASS	END=56784429;ChrB=ch09;StartB=70801533;EndB=70801533;Parent=SYN497;VarType=ShV;DupType=.
ch09	56784978	SNP727766	A	T	.	PASS	END=56784978;ChrB=ch09;StartB=70802082;EndB=70802082;Parent=SYN497;VarType=ShV;DupType=.
ch09	56784981	SNP727767	A	G	.	PASS	END=56784981;ChrB=ch09;StartB=70802085;EndB=70802085;Parent=SYN497;VarType=ShV;DupType=.
ch09	56785002	SNP727768	T	A	.	PASS	END=56785002;ChrB=ch09;StartB=70802106;EndB=70802106;Parent=SYN497;VarType=ShV;DupType=.
ch09	56785032	SNP727769	G	T	.	PASS	END=56785032;ChrB=ch09;StartB=70802136;EndB=70802136;Parent=SYN497;VarType=ShV;DupType=.
ch09	56785383	SNP727770	A	T	.	PASS	END=56785383;ChrB=ch09;StartB=70802487;EndB=70802487;Parent=SYN497;VarType=ShV;DupType=.
ch09	56785500	SNP727771	C	T	.	PASS	END=56785500;ChrB=ch09;StartB=70802604;EndB=70802604;Parent=SYN497;VarType=ShV;DupType=.
ch09	56785512	SNP727772	G	A	.	PASS	END=56785512;ChrB=ch09;StartB=70802616;EndB=70802616;Parent=SYN497;VarType=ShV;DupType=.
ch09	56785542	SNP727773	T	A	.	PASS	END=56785542;ChrB=ch09;StartB=70802646;EndB=70802646;Parent=SYN497;VarType=ShV;DupType=.
ch09	56785625	DEL727774	TA	T	.	PASS	END=56785626;ChrB=ch09;StartB=70802729;EndB=70802729;Parent=SYN497;VarType=ShV;DupType=.
ch09	56785640	INS727775	T	TA	.	PASS	END=56785640;ChrB=ch09;StartB=70802743;EndB=70802744;Parent=SYN497;VarType=ShV;DupType=.
ch09	56785681	HDR2330	N	<HDR>	.	PASS	END=56786317;ChrB=ch09;StartB=70802785;EndB=70803426;Parent=SYN497;VarType=ShV;DupType=.
ch09	56786318	SYNAL1910	N	<SYNAL>	.	PASS	END=56787497;ChrB=ch09;StartB=70803427;EndB=70804667;Parent=SYN497;VarType=.;DupType=.
ch09	56786373	SNP727776	C	T	.	PASS	END=56786373;ChrB=ch09;StartB=70803482;EndB=70803482;Parent=SYN497;VarType=ShV;DupType=.
ch09	56786429	DEL727777	GA	G	.	PASS	END=56786430;ChrB=ch09;StartB=70803538;EndB=70803538;Parent=SYN497;VarType=ShV;DupType=.
ch09	56786484	SNP727778	G	T	.	PASS	END=56786484;ChrB=ch09;StartB=70803592;EndB=70803592;Parent=SYN497;VarType=ShV;DupType=.
ch09	56786510	SNP727779	T	C	.	PASS	END=56786510;ChrB=ch09;StartB=70803618;EndB=70803618;Parent=SYN497;VarType=ShV;DupType=.
ch09	56786526	SNP727780	A	T	.	PASS	END=56786526;ChrB=ch09;StartB=70803634;EndB=70803634;Parent=SYN497;VarType=ShV;DupType=.
ch09	56786573	INS727781	G	GTTAAAAATT	.	PASS	END=56786573;ChrB=ch09;StartB=70803681;EndB=70803690;Parent=SYN497;VarType=ShV;DupType=.
ch09	56786599	SNP727782	C	G	.	PASS	END=56786599;ChrB=ch09;StartB=70803716;EndB=70803716;Parent=SYN497;VarType=ShV;DupType=.
ch09	56786671	SNP727783	A	G	.	PASS	END=56786671;ChrB=ch09;StartB=70803788;EndB=70803788;Parent=SYN497;VarType=ShV;DupType=.
ch09	56786691	SNP727784	G	A	.	PASS	END=56786691;ChrB=ch09;StartB=70803808;EndB=70803808;Parent=SYN497;VarType=ShV;DupType=.
ch09	56786773	INS727785	T	TC	.	PASS	END=56786773;ChrB=ch09;StartB=70803890;EndB=70803891;Parent=SYN497;VarType=ShV;DupType=.
ch09	56786786	SNP727786	A	T	.	PASS	END=56786786;ChrB=ch09;StartB=70803904;EndB=70803904;Parent=SYN497;VarType=ShV;DupType=.
ch09	56786793	SNP727787	A	G	.	PASS	END=56786793;ChrB=ch09;StartB=70803911;EndB=70803911;Parent=SYN497;VarType=ShV;DupType=.
ch09	56786837	SNP727788	G	A	.	PASS	END=56786837;ChrB=ch09;StartB=70803955;EndB=70803955;Parent=SYN497;VarType=ShV;DupType=.
ch09	56786902	SNP727789	T	C	.	PASS	END=56786902;ChrB=ch09;StartB=70804020;EndB=70804020;Parent=SYN497;VarType=ShV;DupType=.
ch09	56786914	SNP727790	A	G	.	PASS	END=56786914;ChrB=ch09;StartB=70804032;EndB=70804032;Parent=SYN497;VarType=ShV;DupType=.
ch09	56786923	SNP727791	T	C	.	PASS	END=56786923;ChrB=ch09;StartB=70804041;EndB=70804041;Parent=SYN497;VarType=ShV;DupType=.
ch09	56786928	SNP727792	T	C	.	PASS	END=56786928;ChrB=ch09;StartB=70804046;EndB=70804046;Parent=SYN497;VarType=ShV;DupType=.
ch09	56786931	INS727793	T	TAAA	.	PASS	END=56786931;ChrB=ch09;StartB=70804049;EndB=70804052;Parent=SYN497;VarType=ShV;DupType=.
ch09	56786949	DEL727794	TTTG	T	.	PASS	END=56786952;ChrB=ch09;StartB=70804070;EndB=70804070;Parent=SYN497;VarType=ShV;DupType=.
ch09	56786955	SNP727795	G	A	.	PASS	END=56786955;ChrB=ch09;StartB=70804073;EndB=70804073;Parent=SYN497;VarType=ShV;DupType=.
ch09	56786974	SNP727796	A	G	.	PASS	END=56786974;ChrB=ch09;StartB=70804092;EndB=70804092;Parent=SYN497;VarType=ShV;DupType=.
ch09	56786997	SNP727797	A	T	.	PASS	END=56786997;ChrB=ch09;StartB=70804115;EndB=70804115;Parent=SYN497;VarType=ShV;DupType=.
ch09	56786999	SNP727798	T	A	.	PASS	END=56786999;ChrB=ch09;StartB=70804117;EndB=70804117;Parent=SYN497;VarType=ShV;DupType=.
ch09	56787003	SNP727799	A	G	.	PASS	END=56787003;ChrB=ch09;StartB=70804121;EndB=70804121;Parent=SYN497;VarType=ShV;DupType=.
ch09	56787004	SNP727800	G	T	.	PASS	END=56787004;ChrB=ch09;StartB=70804122;EndB=70804122;Parent=SYN497;VarType=ShV;DupType=.
ch09	56787006	SNP727801	T	A	.	PASS	END=56787006;ChrB=ch09;StartB=70804124;EndB=70804124;Parent=SYN497;VarType=ShV;DupType=.
ch09	56787053	SNP727802	A	G	.	PASS	END=56787053;ChrB=ch09;StartB=70804171;EndB=70804171;Parent=SYN497;VarType=ShV;DupType=.
ch09	56787063	SNP727803	T	C	.	PASS	END=56787063;ChrB=ch09;StartB=70804181;EndB=70804181;Parent=SYN497;VarType=ShV;DupType=.
ch09	56787066	SNP727804	A	G	.	PASS	END=56787066;ChrB=ch09;StartB=70804184;EndB=70804184;Parent=SYN497;VarType=ShV;DupType=.
ch09	56787101	SNP727805	A	C	.	PASS	END=56787101;ChrB=ch09;StartB=70804219;EndB=70804219;Parent=SYN497;VarType=ShV;DupType=.
ch09	56787106	DEL727806	AAAT	A	.	PASS	END=56787109;ChrB=ch09;StartB=70804224;EndB=70804224;Parent=SYN497;VarType=ShV;DupType=.
ch09	56787124	SNP727807	G	A	.	PASS	END=56787124;ChrB=ch09;StartB=70804239;EndB=70804239;Parent=SYN497;VarType=ShV;DupType=.
ch09	56787168	SNP727808	G	A	.	PASS	END=56787168;ChrB=ch09;StartB=70804283;EndB=70804283;Parent=SYN497;VarType=ShV;DupType=.
ch09	56787173	SNP727809	G	A	.	PASS	END=56787173;ChrB=ch09;StartB=70804288;EndB=70804288;Parent=SYN497;VarType=ShV;DupType=.
ch09	56787174	SNP727810	G	C	.	PASS	END=56787174;ChrB=ch09;StartB=70804289;EndB=70804289;Parent=SYN497;VarType=ShV;DupType=.
ch09	56787186	SNP727811	G	A	.	PASS	END=56787186;ChrB=ch09;StartB=70804301;EndB=70804301;Parent=SYN497;VarType=ShV;DupType=.
ch09	56787196	SNP727812	C	T	.	PASS	END=56787196;ChrB=ch09;StartB=70804311;EndB=70804311;Parent=SYN497;VarType=ShV;DupType=.
ch09	56787212	SNP727813	C	T	.	PASS	END=56787212;ChrB=ch09;StartB=70804327;EndB=70804327;Parent=SYN497;VarType=ShV;DupType=.
ch09	56787303	SNP727814	C	T	.	PASS	END=56787303;ChrB=ch09;StartB=70804418;EndB=70804418;Parent=SYN497;VarType=ShV;DupType=.
ch09	56787422	INS727815	A	AATAATAATAATAATAATAATAATAATAATAATAATAATAATAAATAATAATAATAAAT	.	PASS	END=56787422;ChrB=ch09;StartB=70804537;EndB=70804595;Parent=SYN497;VarType=ShV;DupType=.
ch09	56787432	SNP727816	C	T	.	PASS	END=56787432;ChrB=ch09;StartB=70804605;EndB=70804605;Parent=SYN497;VarType=ShV;DupType=.
ch09	56787437	DEL727817	TATA	T	.	PASS	END=56787440;ChrB=ch09;StartB=70804610;EndB=70804610;Parent=SYN497;VarType=ShV;DupType=.
ch09	56787454	SNP727818	T	C	.	PASS	END=56787454;ChrB=ch09;StartB=70804624;EndB=70804624;Parent=SYN497;VarType=ShV;DupType=.
ch09	56787463	SNP727819	A	T	.	PASS	END=56787463;ChrB=ch09;StartB=70804633;EndB=70804633;Parent=SYN497;VarType=ShV;DupType=.
ch09	56787498	NOTAL707	N	<NOTAL>	.	PASS	END=56845655;ChrB=.;StartB=.;EndB=.;Parent=.;VarType=.;DupType=.
ch09	56845656	SYN498	N	<SYN>	.	PASS	END=56861325;ChrB=ch09;StartB=70833463;EndB=70848996;Parent=.;VarType=SR;DupType=-
ch09	56845656	SYNAL1911	N	<SYNAL>	.	PASS	END=56861325;ChrB=ch09;StartB=70833463;EndB=70848996;Parent=SYN498;VarType=.;DupType=.
ch09	56845690	SNP727820	G	A	.	PASS	END=56845690;ChrB=ch09;StartB=70833497;EndB=70833497;Parent=SYN498;VarType=ShV;DupType=.
ch09	56845693	SNP727821	C	T	.	PASS	END=56845693;ChrB=ch09;StartB=70833500;EndB=70833500;Parent=SYN498;VarType=ShV;DupType=.
ch09	56845696	SNP727822	G	A	.	PASS	END=56845696;ChrB=ch09;StartB=70833503;EndB=70833503;Parent=SYN498;VarType=ShV;DupType=.
ch09	56845698	INS727823	A	AT	.	PASS	END=56845698;ChrB=ch09;StartB=70833505;EndB=70833506;Parent=SYN498;VarType=ShV;DupType=.
ch09	56845701	SNP727824	C	A	.	PASS	END=56845701;ChrB=ch09;StartB=70833509;EndB=70833509;Parent=SYN498;VarType=ShV;DupType=.
ch09	56845718	SNP727825	A	G	.	PASS	END=56845718;ChrB=ch09;StartB=70833526;EndB=70833526;Parent=SYN498;VarType=ShV;DupType=.
ch09	56845720	SNP727826	T	G	.	PASS	END=56845720;ChrB=ch09;StartB=70833528;EndB=70833528;Parent=SYN498;VarType=ShV;DupType=.
ch09	56845734	SNP727827	A	G	.	PASS	END=56845734;ChrB=ch09;StartB=70833542;EndB=70833542;Parent=SYN498;VarType=ShV;DupType=.
ch09	56845746	SNP727828	G	A	.	PASS	END=56845746;ChrB=ch09;StartB=70833554;EndB=70833554;Parent=SYN498;VarType=ShV;DupType=.
ch09	56845751	SNP727829	C	T	.	PASS	END=56845751;ChrB=ch09;StartB=70833559;EndB=70833559;Parent=SYN498;VarType=ShV;DupType=.
ch09	56845763	SNP727830	G	A	.	PASS	END=56845763;ChrB=ch09;StartB=70833571;EndB=70833571;Parent=SYN498;VarType=ShV;DupType=.
ch09	56845810	SNP727831	C	T	.	PASS	END=56845810;ChrB=ch09;StartB=70833618;EndB=70833618;Parent=SYN498;VarType=ShV;DupType=.
ch09	56845825	INS727832	T	TAATTTATTG	.	PASS	END=56845825;ChrB=ch09;StartB=70833633;EndB=70833642;Parent=SYN498;VarType=ShV;DupType=.
ch09	56845826	SNP727833	T	A	.	PASS	END=56845826;ChrB=ch09;StartB=70833643;EndB=70833643;Parent=SYN498;VarType=ShV;DupType=.
ch09	56845880	SNP727834	C	T	.	PASS	END=56845880;ChrB=ch09;StartB=70833697;EndB=70833697;Parent=SYN498;VarType=ShV;DupType=.
ch09	56845886	SNP727835	G	T	.	PASS	END=56845886;ChrB=ch09;StartB=70833703;EndB=70833703;Parent=SYN498;VarType=ShV;DupType=.
ch09	56845889	SNP727836	T	C	.	PASS	END=56845889;ChrB=ch09;StartB=70833706;EndB=70833706;Parent=SYN498;VarType=ShV;DupType=.
ch09	56845902	SNP727837	T	G	.	PASS	END=56845902;ChrB=ch09;StartB=70833719;EndB=70833719;Parent=SYN498;VarType=ShV;DupType=.
ch09	56845909	SNP727838	G	A	.	PASS	END=56845909;ChrB=ch09;StartB=70833726;EndB=70833726;Parent=SYN498;VarType=ShV;DupType=.
ch09	56845938	SNP727839	G	C	.	PASS	END=56845938;ChrB=ch09;StartB=70833755;EndB=70833755;Parent=SYN498;VarType=ShV;DupType=.
ch09	56845941	INS727840	A	AG	.	PASS	END=56845941;ChrB=ch09;StartB=70833758;EndB=70833759;Parent=SYN498;VarType=ShV;DupType=.
ch09	56845981	DEL727841	TA	T	.	PASS	END=56845982;ChrB=ch09;StartB=70833799;EndB=70833799;Parent=SYN498;VarType=ShV;DupType=.
ch09	56845987	SNP727842	G	A	.	PASS	END=56845987;ChrB=ch09;StartB=70833804;EndB=70833804;Parent=SYN498;VarType=ShV;DupType=.
ch09	56845997	INS727843	C	CA	.	PASS	END=56845997;ChrB=ch09;StartB=70833814;EndB=70833815;Parent=SYN498;VarType=ShV;DupType=.
ch09	56846022	SNP727844	G	A	.	PASS	END=56846022;ChrB=ch09;StartB=70833840;EndB=70833840;Parent=SYN498;VarType=ShV;DupType=.
ch09	56846076	SNP727845	A	C	.	PASS	END=56846076;ChrB=ch09;StartB=70833894;EndB=70833894;Parent=SYN498;VarType=ShV;DupType=.
ch09	56846132	SNP727846	T	G	.	PASS	END=56846132;ChrB=ch09;StartB=70833950;EndB=70833950;Parent=SYN498;VarType=ShV;DupType=.
ch09	56846176	SNP727847	A	C	.	PASS	END=56846176;ChrB=ch09;StartB=70833994;EndB=70833994;Parent=SYN498;VarType=ShV;DupType=.
ch09	56846185	SNP727848	T	A	.	PASS	END=56846185;ChrB=ch09;StartB=70834003;EndB=70834003;Parent=SYN498;VarType=ShV;DupType=.
ch09	56846202	SNP727849	A	C	.	PASS	END=56846202;ChrB=ch09;StartB=70834020;EndB=70834020;Parent=SYN498;VarType=ShV;DupType=.
ch09	56846208	INS727850	G	GT	.	PASS	END=56846208;ChrB=ch09;StartB=70834026;EndB=70834027;Parent=SYN498;VarType=ShV;DupType=.
ch09	56846220	SNP727851	A	G	.	PASS	END=56846220;ChrB=ch09;StartB=70834039;EndB=70834039;Parent=SYN498;VarType=ShV;DupType=.
ch09	56846246	SNP727852	A	G	.	PASS	END=56846246;ChrB=ch09;StartB=70834065;EndB=70834065;Parent=SYN498;VarType=ShV;DupType=.
ch09	56846264	SNP727853	C	T	.	PASS	END=56846264;ChrB=ch09;StartB=70834083;EndB=70834083;Parent=SYN498;VarType=ShV;DupType=.
ch09	56846265	SNP727854	G	A	.	PASS	END=56846265;ChrB=ch09;StartB=70834084;EndB=70834084;Parent=SYN498;VarType=ShV;DupType=.
ch09	56846290	SNP727855	G	A	.	PASS	END=56846290;ChrB=ch09;StartB=70834109;EndB=70834109;Parent=SYN498;VarType=ShV;DupType=.
ch09	56846295	SNP727856	G	A	.	PASS	END=56846295;ChrB=ch09;StartB=70834114;EndB=70834114;Parent=SYN498;VarType=ShV;DupType=.
ch09	56846300	SNP727857	C	T	.	PASS	END=56846300;ChrB=ch09;StartB=70834119;EndB=70834119;Parent=SYN498;VarType=ShV;DupType=.
ch09	56846307	SNP727858	A	G	.	PASS	END=56846307;ChrB=ch09;StartB=70834126;EndB=70834126;Parent=SYN498;VarType=ShV;DupType=.
ch09	56846358	SNP727859	C	T	.	PASS	END=56846358;ChrB=ch09;StartB=70834177;EndB=70834177;Parent=SYN498;VarType=ShV;DupType=.
ch09	56846395	SNP727860	G	A	.	PASS	END=56846395;ChrB=ch09;StartB=70834214;EndB=70834214;Parent=SYN498;VarType=ShV;DupType=.
ch09	56846396	SNP727861	A	C	.	PASS	END=56846396;ChrB=ch09;StartB=70834215;EndB=70834215;Parent=SYN498;VarType=ShV;DupType=.
ch09	56846411	SNP727862	G	A	.	PASS	END=56846411;ChrB=ch09;StartB=70834230;EndB=70834230;Parent=SYN498;VarType=ShV;DupType=.
ch09	56846425	SNP727863	A	G	.	PASS	END=56846425;ChrB=ch09;StartB=70834244;EndB=70834244;Parent=SYN498;VarType=ShV;DupType=.
ch09	56846443	SNP727864	A	G	.	PASS	END=56846443;ChrB=ch09;StartB=70834262;EndB=70834262;Parent=SYN498;VarType=ShV;DupType=.
ch09	56846450	DEL727865	GACCCAGGAATTTCACCAAGAATGTCTAGAAATAGCACAATAAAAACTCTTTTCAAAAAGTGAAAAAAACAT	G	.	PASS	END=56846521;ChrB=ch09;StartB=70834269;EndB=70834269;Parent=SYN498;VarType=ShV;DupType=.
ch09	56846529	INS727866	T	TG	.	PASS	END=56846529;ChrB=ch09;StartB=70834277;EndB=70834278;Parent=SYN498;VarType=ShV;DupType=.
ch09	56846563	SNP727867	G	C	.	PASS	END=56846563;ChrB=ch09;StartB=70834312;EndB=70834312;Parent=SYN498;VarType=ShV;DupType=.
ch09	56846568	SNP727868	G	T	.	PASS	END=56846568;ChrB=ch09;StartB=70834317;EndB=70834317;Parent=SYN498;VarType=ShV;DupType=.
ch09	56846577	SNP727869	A	G	.	PASS	END=56846577;ChrB=ch09;StartB=70834326;EndB=70834326;Parent=SYN498;VarType=ShV;DupType=.
ch09	56846589	SNP727870	A	T	.	PASS	END=56846589;ChrB=ch09;StartB=70834338;EndB=70834338;Parent=SYN498;VarType=ShV;DupType=.
ch09	56846623	SNP727871	G	A	.	PASS	END=56846623;ChrB=ch09;StartB=70834372;EndB=70834372;Parent=SYN498;VarType=ShV;DupType=.
ch09	56846645	SNP727872	G	A	.	PASS	END=56846645;ChrB=ch09;StartB=70834394;EndB=70834394;Parent=SYN498;VarType=ShV;DupType=.
ch09	56846650	SNP727873	G	A	.	PASS	END=56846650;ChrB=ch09;StartB=70834399;EndB=70834399;Parent=SYN498;VarType=ShV;DupType=.
ch09	56846659	SNP727874	A	G	.	PASS	END=56846659;ChrB=ch09;StartB=70834408;EndB=70834408;Parent=SYN498;VarType=ShV;DupType=.
ch09	56846688	SNP727875	T	G	.	PASS	END=56846688;ChrB=ch09;StartB=70834437;EndB=70834437;Parent=SYN498;VarType=ShV;DupType=.
ch09	56846713	SNP727876	A	C	.	PASS	END=56846713;ChrB=ch09;StartB=70834462;EndB=70834462;Parent=SYN498;VarType=ShV;DupType=.
ch09	56846738	SNP727877	C	G	.	PASS	END=56846738;ChrB=ch09;StartB=70834487;EndB=70834487;Parent=SYN498;VarType=ShV;DupType=.
ch09	56846739	SNP727878	A	G	.	PASS	END=56846739;ChrB=ch09;StartB=70834488;EndB=70834488;Parent=SYN498;VarType=ShV;DupType=.
ch09	56846793	SNP727879	A	G	.	PASS	END=56846793;ChrB=ch09;StartB=70834542;EndB=70834542;Parent=SYN498;VarType=ShV;DupType=.
ch09	56846853	SNP727880	G	A	.	PASS	END=56846853;ChrB=ch09;StartB=70834602;EndB=70834602;Parent=SYN498;VarType=ShV;DupType=.
ch09	56846864	SNP727881	C	G	.	PASS	END=56846864;ChrB=ch09;StartB=70834613;EndB=70834613;Parent=SYN498;VarType=ShV;DupType=.
ch09	56847075	DEL727882	CT	C	.	PASS	END=56847076;ChrB=ch09;StartB=70834824;EndB=70834824;Parent=SYN498;VarType=ShV;DupType=.
ch09	56847325	SNP727883	G	A	.	PASS	END=56847325;ChrB=ch09;StartB=70835073;EndB=70835073;Parent=SYN498;VarType=ShV;DupType=.
ch09	56847384	SNP727884	T	C	.	PASS	END=56847384;ChrB=ch09;StartB=70835132;EndB=70835132;Parent=SYN498;VarType=ShV;DupType=.
ch09	56847475	SNP727885	C	A	.	PASS	END=56847475;ChrB=ch09;StartB=70835223;EndB=70835223;Parent=SYN498;VarType=ShV;DupType=.
ch09	56847487	SNP727886	G	A	.	PASS	END=56847487;ChrB=ch09;StartB=70835235;EndB=70835235;Parent=SYN498;VarType=ShV;DupType=.
ch09	56847553	SNP727887	T	C	.	PASS	END=56847553;ChrB=ch09;StartB=70835301;EndB=70835301;Parent=SYN498;VarType=ShV;DupType=.
ch09	56847642	SNP727888	C	T	.	PASS	END=56847642;ChrB=ch09;StartB=70835390;EndB=70835390;Parent=SYN498;VarType=ShV;DupType=.
ch09	56847705	SNP727889	T	C	.	PASS	END=56847705;ChrB=ch09;StartB=70835453;EndB=70835453;Parent=SYN498;VarType=ShV;DupType=.
ch09	56847874	SNP727890	C	T	.	PASS	END=56847874;ChrB=ch09;StartB=70835622;EndB=70835622;Parent=SYN498;VarType=ShV;DupType=.
ch09	56848239	SNP727891	A	C	.	PASS	END=56848239;ChrB=ch09;StartB=70835987;EndB=70835987;Parent=SYN498;VarType=ShV;DupType=.
ch09	56848320	SNP727892	A	G	.	PASS	END=56848320;ChrB=ch09;StartB=70836068;EndB=70836068;Parent=SYN498;VarType=ShV;DupType=.
ch09	56848428	SNP727893	G	A	.	PASS	END=56848428;ChrB=ch09;StartB=70836176;EndB=70836176;Parent=SYN498;VarType=ShV;DupType=.
ch09	56848527	SNP727894	C	T	.	PASS	END=56848527;ChrB=ch09;StartB=70836275;EndB=70836275;Parent=SYN498;VarType=ShV;DupType=.
ch09	56848560	SNP727895	T	A	.	PASS	END=56848560;ChrB=ch09;StartB=70836308;EndB=70836308;Parent=SYN498;VarType=ShV;DupType=.
ch09	56848719	SNP727896	T	G	.	PASS	END=56848719;ChrB=ch09;StartB=70836467;EndB=70836467;Parent=SYN498;VarType=ShV;DupType=.
ch09	56848722	SNP727897	C	T	.	PASS	END=56848722;ChrB=ch09;StartB=70836470;EndB=70836470;Parent=SYN498;VarType=ShV;DupType=.
ch09	56848809	SNP727898	T	C	.	PASS	END=56848809;ChrB=ch09;StartB=70836557;EndB=70836557;Parent=SYN498;VarType=ShV;DupType=.
ch09	56848849	SNP727899	C	A	.	PASS	END=56848849;ChrB=ch09;StartB=70836597;EndB=70836597;Parent=SYN498;VarType=ShV;DupType=.
ch09	56848950	SNP727900	T	A	.	PASS	END=56848950;ChrB=ch09;StartB=70836698;EndB=70836698;Parent=SYN498;VarType=ShV;DupType=.
ch09	56848952	SNP727901	A	G	.	PASS	END=56848952;ChrB=ch09;StartB=70836700;EndB=70836700;Parent=SYN498;VarType=ShV;DupType=.
ch09	56849304	SNP727902	T	C	.	PASS	END=56849304;ChrB=ch09;StartB=70837052;EndB=70837052;Parent=SYN498;VarType=ShV;DupType=.
ch09	56849325	SNP727903	G	A	.	PASS	END=56849325;ChrB=ch09;StartB=70837073;EndB=70837073;Parent=SYN498;VarType=ShV;DupType=.
ch09	56849403	SNP727904	G	A	.	PASS	END=56849403;ChrB=ch09;StartB=70837151;EndB=70837151;Parent=SYN498;VarType=ShV;DupType=.
ch09	56849414	SNP727905	A	G	.	PASS	END=56849414;ChrB=ch09;StartB=70837162;EndB=70837162;Parent=SYN498;VarType=ShV;DupType=.
ch09	56849455	SNP727906	A	G	.	PASS	END=56849455;ChrB=ch09;StartB=70837203;EndB=70837203;Parent=SYN498;VarType=ShV;DupType=.
ch09	56849517	SNP727907	A	G	.	PASS	END=56849517;ChrB=ch09;StartB=70837265;EndB=70837265;Parent=SYN498;VarType=ShV;DupType=.
ch09	56849640	SNP727908	T	C	.	PASS	END=56849640;ChrB=ch09;StartB=70837388;EndB=70837388;Parent=SYN498;VarType=ShV;DupType=.
ch09	56849664	SNP727909	A	T	.	PASS	END=56849664;ChrB=ch09;StartB=70837412;EndB=70837412;Parent=SYN498;VarType=ShV;DupType=.
ch09	56849685	SNP727910	T	C	.	PASS	END=56849685;ChrB=ch09;StartB=70837433;EndB=70837433;Parent=SYN498;VarType=ShV;DupType=.
ch09	56849825	SNP727911	A	G	.	PASS	END=56849825;ChrB=ch09;StartB=70837573;EndB=70837573;Parent=SYN498;VarType=ShV;DupType=.
ch09	56849833	SNP727912	A	G	.	PASS	END=56849833;ChrB=ch09;StartB=70837581;EndB=70837581;Parent=SYN498;VarType=ShV;DupType=.
ch09	56849901	SNP727913	T	C	.	PASS	END=56849901;ChrB=ch09;StartB=70837649;EndB=70837649;Parent=SYN498;VarType=ShV;DupType=.
ch09	56850129	DEL727914	AT	A	.	PASS	END=56850130;ChrB=ch09;StartB=70837877;EndB=70837877;Parent=SYN498;VarType=ShV;DupType=.
ch09	56850471	SNP727915	G	A	.	PASS	END=56850471;ChrB=ch09;StartB=70838218;EndB=70838218;Parent=SYN498;VarType=ShV;DupType=.
ch09	56850520	SNP727916	A	G	.	PASS	END=56850520;ChrB=ch09;StartB=70838267;EndB=70838267;Parent=SYN498;VarType=ShV;DupType=.
ch09	56850537	SNP727917	T	A	.	PASS	END=56850537;ChrB=ch09;StartB=70838284;EndB=70838284;Parent=SYN498;VarType=ShV;DupType=.
ch09	56850694	SNP727918	T	A	.	PASS	END=56850694;ChrB=ch09;StartB=70838441;EndB=70838441;Parent=SYN498;VarType=ShV;DupType=.
ch09	56850722	SNP727919	T	A	.	PASS	END=56850722;ChrB=ch09;StartB=70838469;EndB=70838469;Parent=SYN498;VarType=ShV;DupType=.
ch09	56850747	SNP727920	A	G	.	PASS	END=56850747;ChrB=ch09;StartB=70838494;EndB=70838494;Parent=SYN498;VarType=ShV;DupType=.
ch09	56850764	SNP727921	G	A	.	PASS	END=56850764;ChrB=ch09;StartB=70838511;EndB=70838511;Parent=SYN498;VarType=ShV;DupType=.
ch09	56850814	SNP727922	T	C	.	PASS	END=56850814;ChrB=ch09;StartB=70838561;EndB=70838561;Parent=SYN498;VarType=ShV;DupType=.
ch09	56850818	SNP727923	C	G	.	PASS	END=56850818;ChrB=ch09;StartB=70838565;EndB=70838565;Parent=SYN498;VarType=ShV;DupType=.
ch09	56850841	SNP727924	C	T	.	PASS	END=56850841;ChrB=ch09;StartB=70838588;EndB=70838588;Parent=SYN498;VarType=ShV;DupType=.
ch09	56850890	SNP727925	A	G	.	PASS	END=56850890;ChrB=ch09;StartB=70838637;EndB=70838637;Parent=SYN498;VarType=ShV;DupType=.
ch09	56851079	DEL727926	AT	A	.	PASS	END=56851080;ChrB=ch09;StartB=70838826;EndB=70838826;Parent=SYN498;VarType=ShV;DupType=.
ch09	56851119	SNP727927	T	C	.	PASS	END=56851119;ChrB=ch09;StartB=70838865;EndB=70838865;Parent=SYN498;VarType=ShV;DupType=.
ch09	56851210	SNP727928	C	T	.	PASS	END=56851210;ChrB=ch09;StartB=70838956;EndB=70838956;Parent=SYN498;VarType=ShV;DupType=.
ch09	56851241	SNP727929	T	C	.	PASS	END=56851241;ChrB=ch09;StartB=70838987;EndB=70838987;Parent=SYN498;VarType=ShV;DupType=.
ch09	56851258	SNP727930	T	A	.	PASS	END=56851258;ChrB=ch09;StartB=70839004;EndB=70839004;Parent=SYN498;VarType=ShV;DupType=.
ch09	56851270	INS727931	T	TTTG	.	PASS	END=56851270;ChrB=ch09;StartB=70839016;EndB=70839019;Parent=SYN498;VarType=ShV;DupType=.
ch09	56851317	SNP727932	A	T	.	PASS	END=56851317;ChrB=ch09;StartB=70839066;EndB=70839066;Parent=SYN498;VarType=ShV;DupType=.
ch09	56851318	SNP727933	A	C	.	PASS	END=56851318;ChrB=ch09;StartB=70839067;EndB=70839067;Parent=SYN498;VarType=ShV;DupType=.
ch09	56851332	SNP727934	T	G	.	PASS	END=56851332;ChrB=ch09;StartB=70839081;EndB=70839081;Parent=SYN498;VarType=ShV;DupType=.
ch09	56851339	DEL727935	AG	A	.	PASS	END=56851340;ChrB=ch09;StartB=70839088;EndB=70839088;Parent=SYN498;VarType=ShV;DupType=.
ch09	56851384	SNP727936	G	A	.	PASS	END=56851384;ChrB=ch09;StartB=70839132;EndB=70839132;Parent=SYN498;VarType=ShV;DupType=.
ch09	56851421	SNP727937	T	C	.	PASS	END=56851421;ChrB=ch09;StartB=70839169;EndB=70839169;Parent=SYN498;VarType=ShV;DupType=.
ch09	56851434	SNP727938	T	C	.	PASS	END=56851434;ChrB=ch09;StartB=70839182;EndB=70839182;Parent=SYN498;VarType=ShV;DupType=.
ch09	56851459	INS727939	A	AT	.	PASS	END=56851459;ChrB=ch09;StartB=70839207;EndB=70839208;Parent=SYN498;VarType=ShV;DupType=.
ch09	56851474	SNP727940	C	T	.	PASS	END=56851474;ChrB=ch09;StartB=70839223;EndB=70839223;Parent=SYN498;VarType=ShV;DupType=.
ch09	56851477	SNP727941	G	A	.	PASS	END=56851477;ChrB=ch09;StartB=70839226;EndB=70839226;Parent=SYN498;VarType=ShV;DupType=.
ch09	56851482	SNP727942	A	G	.	PASS	END=56851482;ChrB=ch09;StartB=70839231;EndB=70839231;Parent=SYN498;VarType=ShV;DupType=.
ch09	56851483	SNP727943	A	G	.	PASS	END=56851483;ChrB=ch09;StartB=70839232;EndB=70839232;Parent=SYN498;VarType=ShV;DupType=.
ch09	56851531	SNP727944	T	C	.	PASS	END=56851531;ChrB=ch09;StartB=70839280;EndB=70839280;Parent=SYN498;VarType=ShV;DupType=.
ch09	56851557	SNP727945	G	A	.	PASS	END=56851557;ChrB=ch09;StartB=70839306;EndB=70839306;Parent=SYN498;VarType=ShV;DupType=.
ch09	56851610	SNP727946	C	T	.	PASS	END=56851610;ChrB=ch09;StartB=70839359;EndB=70839359;Parent=SYN498;VarType=ShV;DupType=.
ch09	56851611	SNP727947	G	A	.	PASS	END=56851611;ChrB=ch09;StartB=70839360;EndB=70839360;Parent=SYN498;VarType=ShV;DupType=.
ch09	56851616	DEL727948	CGCACACGG	C	.	PASS	END=56851624;ChrB=ch09;StartB=70839365;EndB=70839365;Parent=SYN498;VarType=ShV;DupType=.
ch09	56851639	SNP727949	A	G	.	PASS	END=56851639;ChrB=ch09;StartB=70839380;EndB=70839380;Parent=SYN498;VarType=ShV;DupType=.
ch09	56851646	INS727950	C	CGCACACACACAT	.	PASS	END=56851646;ChrB=ch09;StartB=70839387;EndB=70839399;Parent=SYN498;VarType=ShV;DupType=.
ch09	56851653	SNP727951	T	A	.	PASS	END=56851653;ChrB=ch09;StartB=70839406;EndB=70839406;Parent=SYN498;VarType=ShV;DupType=.
ch09	56851710	SNP727952	A	G	.	PASS	END=56851710;ChrB=ch09;StartB=70839463;EndB=70839463;Parent=SYN498;VarType=ShV;DupType=.
ch09	56851765	SNP727953	G	A	.	PASS	END=56851765;ChrB=ch09;StartB=70839518;EndB=70839518;Parent=SYN498;VarType=ShV;DupType=.
ch09	56851807	SNP727954	T	C	.	PASS	END=56851807;ChrB=ch09;StartB=70839560;EndB=70839560;Parent=SYN498;VarType=ShV;DupType=.
ch09	56851822	SNP727955	T	C	.	PASS	END=56851822;ChrB=ch09;StartB=70839575;EndB=70839575;Parent=SYN498;VarType=ShV;DupType=.
ch09	56851885	INS727956	T	TC	.	PASS	END=56851885;ChrB=ch09;StartB=70839638;EndB=70839639;Parent=SYN498;VarType=ShV;DupType=.
ch09	56851897	SNP727957	C	T	.	PASS	END=56851897;ChrB=ch09;StartB=70839651;EndB=70839651;Parent=SYN498;VarType=ShV;DupType=.
ch09	56851905	SNP727958	T	G	.	PASS	END=56851905;ChrB=ch09;StartB=70839659;EndB=70839659;Parent=SYN498;VarType=ShV;DupType=.
ch09	56851911	DEL727959	AATAT	A	.	PASS	END=56851915;ChrB=ch09;StartB=70839665;EndB=70839665;Parent=SYN498;VarType=ShV;DupType=.
ch09	56852085	SNP727960	C	A	.	PASS	END=56852085;ChrB=ch09;StartB=70839835;EndB=70839835;Parent=SYN498;VarType=ShV;DupType=.
ch09	56852093	SNP727961	A	T	.	PASS	END=56852093;ChrB=ch09;StartB=70839843;EndB=70839843;Parent=SYN498;VarType=ShV;DupType=.
ch09	56852283	SNP727962	A	G	.	PASS	END=56852283;ChrB=ch09;StartB=70840033;EndB=70840033;Parent=SYN498;VarType=ShV;DupType=.
ch09	56852289	SNP727963	C	G	.	PASS	END=56852289;ChrB=ch09;StartB=70840039;EndB=70840039;Parent=SYN498;VarType=ShV;DupType=.
ch09	56852294	SNP727964	T	C	.	PASS	END=56852294;ChrB=ch09;StartB=70840044;EndB=70840044;Parent=SYN498;VarType=ShV;DupType=.
ch09	56852300	SNP727965	G	T	.	PASS	END=56852300;ChrB=ch09;StartB=70840050;EndB=70840050;Parent=SYN498;VarType=ShV;DupType=.
ch09	56852331	SNP727966	A	T	.	PASS	END=56852331;ChrB=ch09;StartB=70840081;EndB=70840081;Parent=SYN498;VarType=ShV;DupType=.
ch09	56852350	SNP727967	A	G	.	PASS	END=56852350;ChrB=ch09;StartB=70840100;EndB=70840100;Parent=SYN498;VarType=ShV;DupType=.
ch09	56852377	SNP727968	C	T	.	PASS	END=56852377;ChrB=ch09;StartB=70840127;EndB=70840127;Parent=SYN498;VarType=ShV;DupType=.
ch09	56852476	DEL727969	TA	T	.	PASS	END=56852477;ChrB=ch09;StartB=70840226;EndB=70840226;Parent=SYN498;VarType=ShV;DupType=.
ch09	56852512	SNP727970	T	C	.	PASS	END=56852512;ChrB=ch09;StartB=70840261;EndB=70840261;Parent=SYN498;VarType=ShV;DupType=.
ch09	56852525	SNP727971	G	A	.	PASS	END=56852525;ChrB=ch09;StartB=70840274;EndB=70840274;Parent=SYN498;VarType=ShV;DupType=.
ch09	56852564	SNP727972	T	C	.	PASS	END=56852564;ChrB=ch09;StartB=70840313;EndB=70840313;Parent=SYN498;VarType=ShV;DupType=.
ch09	56852577	SNP727973	T	G	.	PASS	END=56852577;ChrB=ch09;StartB=70840326;EndB=70840326;Parent=SYN498;VarType=ShV;DupType=.
ch09	56852602	SNP727974	C	T	.	PASS	END=56852602;ChrB=ch09;StartB=70840351;EndB=70840351;Parent=SYN498;VarType=ShV;DupType=.
ch09	56852677	SNP727975	A	T	.	PASS	END=56852677;ChrB=ch09;StartB=70840426;EndB=70840426;Parent=SYN498;VarType=ShV;DupType=.
ch09	56852678	SNP727976	G	C	.	PASS	END=56852678;ChrB=ch09;StartB=70840427;EndB=70840427;Parent=SYN498;VarType=ShV;DupType=.
ch09	56852698	SNP727977	C	G	.	PASS	END=56852698;ChrB=ch09;StartB=70840447;EndB=70840447;Parent=SYN498;VarType=ShV;DupType=.
ch09	56852708	SNP727978	T	C	.	PASS	END=56852708;ChrB=ch09;StartB=70840457;EndB=70840457;Parent=SYN498;VarType=ShV;DupType=.
ch09	56852798	INS727979	A	AC	.	PASS	END=56852798;ChrB=ch09;StartB=70840547;EndB=70840548;Parent=SYN498;VarType=ShV;DupType=.
ch09	56852832	SNP727980	T	C	.	PASS	END=56852832;ChrB=ch09;StartB=70840582;EndB=70840582;Parent=SYN498;VarType=ShV;DupType=.
ch09	56852859	SNP727981	G	A	.	PASS	END=56852859;ChrB=ch09;StartB=70840609;EndB=70840609;Parent=SYN498;VarType=ShV;DupType=.
ch09	56852953	SNP727982	T	G	.	PASS	END=56852953;ChrB=ch09;StartB=70840703;EndB=70840703;Parent=SYN498;VarType=ShV;DupType=.
ch09	56852973	DEL727983	TA	T	.	PASS	END=56852974;ChrB=ch09;StartB=70840723;EndB=70840723;Parent=SYN498;VarType=ShV;DupType=.
ch09	56853011	SNP727984	T	A	.	PASS	END=56853011;ChrB=ch09;StartB=70840760;EndB=70840760;Parent=SYN498;VarType=ShV;DupType=.
ch09	56853096	SNP727985	C	T	.	PASS	END=56853096;ChrB=ch09;StartB=70840845;EndB=70840845;Parent=SYN498;VarType=ShV;DupType=.
ch09	56853184	SNP727986	T	C	.	PASS	END=56853184;ChrB=ch09;StartB=70840933;EndB=70840933;Parent=SYN498;VarType=ShV;DupType=.
ch09	56853189	SNP727987	T	G	.	PASS	END=56853189;ChrB=ch09;StartB=70840938;EndB=70840938;Parent=SYN498;VarType=ShV;DupType=.
ch09	56853210	SNP727988	A	C	.	PASS	END=56853210;ChrB=ch09;StartB=70840959;EndB=70840959;Parent=SYN498;VarType=ShV;DupType=.
ch09	56853228	SNP727989	C	T	.	PASS	END=56853228;ChrB=ch09;StartB=70840977;EndB=70840977;Parent=SYN498;VarType=ShV;DupType=.
ch09	56853305	SNP727990	A	G	.	PASS	END=56853305;ChrB=ch09;StartB=70841054;EndB=70841054;Parent=SYN498;VarType=ShV;DupType=.
ch09	56853354	SNP727991	T	G	.	PASS	END=56853354;ChrB=ch09;StartB=70841103;EndB=70841103;Parent=SYN498;VarType=ShV;DupType=.
ch09	56853358	SNP727992	T	G	.	PASS	END=56853358;ChrB=ch09;StartB=70841107;EndB=70841107;Parent=SYN498;VarType=ShV;DupType=.
ch09	56853363	SNP727993	G	A	.	PASS	END=56853363;ChrB=ch09;StartB=70841112;EndB=70841112;Parent=SYN498;VarType=ShV;DupType=.
ch09	56853416	SNP727994	T	C	.	PASS	END=56853416;ChrB=ch09;StartB=70841165;EndB=70841165;Parent=SYN498;VarType=ShV;DupType=.
ch09	56853432	SNP727995	C	T	.	PASS	END=56853432;ChrB=ch09;StartB=70841181;EndB=70841181;Parent=SYN498;VarType=ShV;DupType=.
ch09	56853433	SNP727996	A	G	.	PASS	END=56853433;ChrB=ch09;StartB=70841182;EndB=70841182;Parent=SYN498;VarType=ShV;DupType=.
ch09	56853449	SNP727997	G	A	.	PASS	END=56853449;ChrB=ch09;StartB=70841198;EndB=70841198;Parent=SYN498;VarType=ShV;DupType=.
ch09	56853486	SNP727998	C	T	.	PASS	END=56853486;ChrB=ch09;StartB=70841235;EndB=70841235;Parent=SYN498;VarType=ShV;DupType=.
ch09	56853501	SNP727999	G	A	.	PASS	END=56853501;ChrB=ch09;StartB=70841250;EndB=70841250;Parent=SYN498;VarType=ShV;DupType=.
ch09	56853540	SNP728000	T	C	.	PASS	END=56853540;ChrB=ch09;StartB=70841289;EndB=70841289;Parent=SYN498;VarType=ShV;DupType=.
ch09	56853547	SNP728001	T	C	.	PASS	END=56853547;ChrB=ch09;StartB=70841296;EndB=70841296;Parent=SYN498;VarType=ShV;DupType=.
ch09	56853549	SNP728002	G	C	.	PASS	END=56853549;ChrB=ch09;StartB=70841298;EndB=70841298;Parent=SYN498;VarType=ShV;DupType=.
ch09	56853559	SNP728003	C	T	.	PASS	END=56853559;ChrB=ch09;StartB=70841308;EndB=70841308;Parent=SYN498;VarType=ShV;DupType=.
ch09	56853571	SNP728004	T	C	.	PASS	END=56853571;ChrB=ch09;StartB=70841320;EndB=70841320;Parent=SYN498;VarType=ShV;DupType=.
ch09	56853588	SNP728005	G	A	.	PASS	END=56853588;ChrB=ch09;StartB=70841337;EndB=70841337;Parent=SYN498;VarType=ShV;DupType=.
ch09	56853634	SNP728006	T	C	.	PASS	END=56853634;ChrB=ch09;StartB=70841383;EndB=70841383;Parent=SYN498;VarType=ShV;DupType=.
ch09	56853645	SNP728007	G	C	.	PASS	END=56853645;ChrB=ch09;StartB=70841394;EndB=70841394;Parent=SYN498;VarType=ShV;DupType=.
ch09	56853660	SNP728008	G	A	.	PASS	END=56853660;ChrB=ch09;StartB=70841409;EndB=70841409;Parent=SYN498;VarType=ShV;DupType=.
ch09	56853661	SNP728009	T	A	.	PASS	END=56853661;ChrB=ch09;StartB=70841410;EndB=70841410;Parent=SYN498;VarType=ShV;DupType=.
ch09	56853744	SNP728010	A	G	.	PASS	END=56853744;ChrB=ch09;StartB=70841493;EndB=70841493;Parent=SYN498;VarType=ShV;DupType=.
ch09	56853768	SNP728011	A	T	.	PASS	END=56853768;ChrB=ch09;StartB=70841517;EndB=70841517;Parent=SYN498;VarType=ShV;DupType=.
ch09	56853794	SNP728012	A	T	.	PASS	END=56853794;ChrB=ch09;StartB=70841543;EndB=70841543;Parent=SYN498;VarType=ShV;DupType=.
ch09	56853811	SNP728013	A	G	.	PASS	END=56853811;ChrB=ch09;StartB=70841560;EndB=70841560;Parent=SYN498;VarType=ShV;DupType=.
ch09	56853828	SNP728014	C	G	.	PASS	END=56853828;ChrB=ch09;StartB=70841577;EndB=70841577;Parent=SYN498;VarType=ShV;DupType=.
ch09	56853870	INS728015	G	GA	.	PASS	END=56853870;ChrB=ch09;StartB=70841619;EndB=70841620;Parent=SYN498;VarType=ShV;DupType=.
ch09	56853883	SNP728016	C	T	.	PASS	END=56853883;ChrB=ch09;StartB=70841633;EndB=70841633;Parent=SYN498;VarType=ShV;DupType=.
ch09	56853962	SNP728017	T	C	.	PASS	END=56853962;ChrB=ch09;StartB=70841712;EndB=70841712;Parent=SYN498;VarType=ShV;DupType=.
ch09	56853991	SNP728018	T	C	.	PASS	END=56853991;ChrB=ch09;StartB=70841741;EndB=70841741;Parent=SYN498;VarType=ShV;DupType=.
ch09	56854017	SNP728019	G	A	.	PASS	END=56854017;ChrB=ch09;StartB=70841767;EndB=70841767;Parent=SYN498;VarType=ShV;DupType=.
ch09	56854026	SNP728020	A	C	.	PASS	END=56854026;ChrB=ch09;StartB=70841776;EndB=70841776;Parent=SYN498;VarType=ShV;DupType=.
ch09	56854050	SNP728021	C	T	.	PASS	END=56854050;ChrB=ch09;StartB=70841800;EndB=70841800;Parent=SYN498;VarType=ShV;DupType=.
ch09	56854055	SNP728022	C	T	.	PASS	END=56854055;ChrB=ch09;StartB=70841805;EndB=70841805;Parent=SYN498;VarType=ShV;DupType=.
ch09	56854068	SNP728023	A	G	.	PASS	END=56854068;ChrB=ch09;StartB=70841818;EndB=70841818;Parent=SYN498;VarType=ShV;DupType=.
ch09	56854085	SNP728024	T	G	.	PASS	END=56854085;ChrB=ch09;StartB=70841835;EndB=70841835;Parent=SYN498;VarType=ShV;DupType=.
ch09	56854099	SNP728025	T	C	.	PASS	END=56854099;ChrB=ch09;StartB=70841849;EndB=70841849;Parent=SYN498;VarType=ShV;DupType=.
ch09	56854126	SNP728026	C	A	.	PASS	END=56854126;ChrB=ch09;StartB=70841876;EndB=70841876;Parent=SYN498;VarType=ShV;DupType=.
ch09	56854197	SNP728027	A	T	.	PASS	END=56854197;ChrB=ch09;StartB=70841947;EndB=70841947;Parent=SYN498;VarType=ShV;DupType=.
ch09	56854214	SNP728028	A	G	.	PASS	END=56854214;ChrB=ch09;StartB=70841964;EndB=70841964;Parent=SYN498;VarType=ShV;DupType=.
ch09	56854282	DEL728029	AT	A	.	PASS	END=56854283;ChrB=ch09;StartB=70842032;EndB=70842032;Parent=SYN498;VarType=ShV;DupType=.
ch09	56854302	DEL728030	TCTTG	T	.	PASS	END=56854306;ChrB=ch09;StartB=70842051;EndB=70842051;Parent=SYN498;VarType=ShV;DupType=.
ch09	56854311	INS728031	A	ACAAAAAATATCGATTT	.	PASS	END=56854311;ChrB=ch09;StartB=70842056;EndB=70842072;Parent=SYN498;VarType=ShV;DupType=.
ch09	56854325	SNP728032	T	C	.	PASS	END=56854325;ChrB=ch09;StartB=70842086;EndB=70842086;Parent=SYN498;VarType=ShV;DupType=.
ch09	56854334	SNP728033	T	C	.	PASS	END=56854334;ChrB=ch09;StartB=70842095;EndB=70842095;Parent=SYN498;VarType=ShV;DupType=.
ch09	56854350	SNP728034	A	G	.	PASS	END=56854350;ChrB=ch09;StartB=70842111;EndB=70842111;Parent=SYN498;VarType=ShV;DupType=.
ch09	56854351	SNP728035	G	T	.	PASS	END=56854351;ChrB=ch09;StartB=70842112;EndB=70842112;Parent=SYN498;VarType=ShV;DupType=.
ch09	56854423	SNP728036	A	G	.	PASS	END=56854423;ChrB=ch09;StartB=70842184;EndB=70842184;Parent=SYN498;VarType=ShV;DupType=.
ch09	56854491	SNP728037	A	C	.	PASS	END=56854491;ChrB=ch09;StartB=70842252;EndB=70842252;Parent=SYN498;VarType=ShV;DupType=.
ch09	56854541	SNP728038	A	G	.	PASS	END=56854541;ChrB=ch09;StartB=70842302;EndB=70842302;Parent=SYN498;VarType=ShV;DupType=.
ch09	56854564	DEL728039	AT	A	.	PASS	END=56854565;ChrB=ch09;StartB=70842325;EndB=70842325;Parent=SYN498;VarType=ShV;DupType=.
ch09	56854630	SNP728040	G	T	.	PASS	END=56854630;ChrB=ch09;StartB=70842390;EndB=70842390;Parent=SYN498;VarType=ShV;DupType=.
ch09	56854648	SNP728041	C	G	.	PASS	END=56854648;ChrB=ch09;StartB=70842408;EndB=70842408;Parent=SYN498;VarType=ShV;DupType=.
ch09	56854663	SNP728042	T	G	.	PASS	END=56854663;ChrB=ch09;StartB=70842423;EndB=70842423;Parent=SYN498;VarType=ShV;DupType=.
ch09	56854700	SNP728043	T	C	.	PASS	END=56854700;ChrB=ch09;StartB=70842460;EndB=70842460;Parent=SYN498;VarType=ShV;DupType=.
ch09	56854723	SNP728044	T	C	.	PASS	END=56854723;ChrB=ch09;StartB=70842483;EndB=70842483;Parent=SYN498;VarType=ShV;DupType=.
ch09	56854741	SNP728045	C	T	.	PASS	END=56854741;ChrB=ch09;StartB=70842501;EndB=70842501;Parent=SYN498;VarType=ShV;DupType=.
ch09	56854747	SNP728046	T	C	.	PASS	END=56854747;ChrB=ch09;StartB=70842507;EndB=70842507;Parent=SYN498;VarType=ShV;DupType=.
ch09	56854829	SNP728047	A	C	.	PASS	END=56854829;ChrB=ch09;StartB=70842589;EndB=70842589;Parent=SYN498;VarType=ShV;DupType=.
ch09	56854836	SNP728048	C	T	.	PASS	END=56854836;ChrB=ch09;StartB=70842596;EndB=70842596;Parent=SYN498;VarType=ShV;DupType=.
ch09	56854918	SNP728049	T	G	.	PASS	END=56854918;ChrB=ch09;StartB=70842678;EndB=70842678;Parent=SYN498;VarType=ShV;DupType=.
ch09	56854934	DEL728050	AT	A	.	PASS	END=56854935;ChrB=ch09;StartB=70842694;EndB=70842694;Parent=SYN498;VarType=ShV;DupType=.
ch09	56854966	SNP728051	T	C	.	PASS	END=56854966;ChrB=ch09;StartB=70842725;EndB=70842725;Parent=SYN498;VarType=ShV;DupType=.
ch09	56854972	SNP728052	T	G	.	PASS	END=56854972;ChrB=ch09;StartB=70842731;EndB=70842731;Parent=SYN498;VarType=ShV;DupType=.
ch09	56855018	SNP728053	A	G	.	PASS	END=56855018;ChrB=ch09;StartB=70842777;EndB=70842777;Parent=SYN498;VarType=ShV;DupType=.
ch09	56855057	SNP728054	A	T	.	PASS	END=56855057;ChrB=ch09;StartB=70842816;EndB=70842816;Parent=SYN498;VarType=ShV;DupType=.
ch09	56855074	SNP728055	A	C	.	PASS	END=56855074;ChrB=ch09;StartB=70842833;EndB=70842833;Parent=SYN498;VarType=ShV;DupType=.
ch09	56855084	SNP728056	T	A	.	PASS	END=56855084;ChrB=ch09;StartB=70842843;EndB=70842843;Parent=SYN498;VarType=ShV;DupType=.
ch09	56855217	SNP728057	A	G	.	PASS	END=56855217;ChrB=ch09;StartB=70842976;EndB=70842976;Parent=SYN498;VarType=ShV;DupType=.
ch09	56855220	SNP728058	T	C	.	PASS	END=56855220;ChrB=ch09;StartB=70842979;EndB=70842979;Parent=SYN498;VarType=ShV;DupType=.
ch09	56855234	SNP728059	G	A	.	PASS	END=56855234;ChrB=ch09;StartB=70842993;EndB=70842993;Parent=SYN498;VarType=ShV;DupType=.
ch09	56855279	INS728060	C	CA	.	PASS	END=56855279;ChrB=ch09;StartB=70843038;EndB=70843039;Parent=SYN498;VarType=ShV;DupType=.
ch09	56855305	SNP728061	G	A	.	PASS	END=56855305;ChrB=ch09;StartB=70843065;EndB=70843065;Parent=SYN498;VarType=ShV;DupType=.
ch09	56855336	SNP728062	T	C	.	PASS	END=56855336;ChrB=ch09;StartB=70843096;EndB=70843096;Parent=SYN498;VarType=ShV;DupType=.
ch09	56855337	DEL728063	GCTTGTGGAGAAACAGA	G	.	PASS	END=56855353;ChrB=ch09;StartB=70843097;EndB=70843097;Parent=SYN498;VarType=ShV;DupType=.
ch09	56855394	SNP728064	C	T	.	PASS	END=56855394;ChrB=ch09;StartB=70843138;EndB=70843138;Parent=SYN498;VarType=ShV;DupType=.
ch09	56855414	INS728065	T	TG	.	PASS	END=56855414;ChrB=ch09;StartB=70843158;EndB=70843159;Parent=SYN498;VarType=ShV;DupType=.
ch09	56855416	SNP728066	A	T	.	PASS	END=56855416;ChrB=ch09;StartB=70843161;EndB=70843161;Parent=SYN498;VarType=ShV;DupType=.
ch09	56855478	SNP728067	A	C	.	PASS	END=56855478;ChrB=ch09;StartB=70843223;EndB=70843223;Parent=SYN498;VarType=ShV;DupType=.
ch09	56855507	SNP728068	A	C	.	PASS	END=56855507;ChrB=ch09;StartB=70843252;EndB=70843252;Parent=SYN498;VarType=ShV;DupType=.
ch09	56855523	SNP728069	C	A	.	PASS	END=56855523;ChrB=ch09;StartB=70843268;EndB=70843268;Parent=SYN498;VarType=ShV;DupType=.
ch09	56855563	SNP728070	A	G	.	PASS	END=56855563;ChrB=ch09;StartB=70843308;EndB=70843308;Parent=SYN498;VarType=ShV;DupType=.
ch09	56855692	SNP728071	C	T	.	PASS	END=56855692;ChrB=ch09;StartB=70843437;EndB=70843437;Parent=SYN498;VarType=ShV;DupType=.
ch09	56855700	SNP728072	G	T	.	PASS	END=56855700;ChrB=ch09;StartB=70843445;EndB=70843445;Parent=SYN498;VarType=ShV;DupType=.
ch09	56855781	SNP728073	A	C	.	PASS	END=56855781;ChrB=ch09;StartB=70843526;EndB=70843526;Parent=SYN498;VarType=ShV;DupType=.
ch09	56855814	SNP728074	G	A	.	PASS	END=56855814;ChrB=ch09;StartB=70843559;EndB=70843559;Parent=SYN498;VarType=ShV;DupType=.
ch09	56855825	SNP728075	C	T	.	PASS	END=56855825;ChrB=ch09;StartB=70843570;EndB=70843570;Parent=SYN498;VarType=ShV;DupType=.
ch09	56855830	SNP728076	T	C	.	PASS	END=56855830;ChrB=ch09;StartB=70843575;EndB=70843575;Parent=SYN498;VarType=ShV;DupType=.
ch09	56855854	SNP728077	C	T	.	PASS	END=56855854;ChrB=ch09;StartB=70843599;EndB=70843599;Parent=SYN498;VarType=ShV;DupType=.
ch09	56855871	SNP728078	A	C	.	PASS	END=56855871;ChrB=ch09;StartB=70843616;EndB=70843616;Parent=SYN498;VarType=ShV;DupType=.
ch09	56855922	SNP728079	G	T	.	PASS	END=56855922;ChrB=ch09;StartB=70843667;EndB=70843667;Parent=SYN498;VarType=ShV;DupType=.
ch09	56855984	SNP728080	G	A	.	PASS	END=56855984;ChrB=ch09;StartB=70843729;EndB=70843729;Parent=SYN498;VarType=ShV;DupType=.
ch09	56856060	SNP728081	C	T	.	PASS	END=56856060;ChrB=ch09;StartB=70843805;EndB=70843805;Parent=SYN498;VarType=ShV;DupType=.
ch09	56856062	SNP728082	T	A	.	PASS	END=56856062;ChrB=ch09;StartB=70843807;EndB=70843807;Parent=SYN498;VarType=ShV;DupType=.
ch09	56856107	SNP728083	C	G	.	PASS	END=56856107;ChrB=ch09;StartB=70843852;EndB=70843852;Parent=SYN498;VarType=ShV;DupType=.
ch09	56856145	SNP728084	A	C	.	PASS	END=56856145;ChrB=ch09;StartB=70843890;EndB=70843890;Parent=SYN498;VarType=ShV;DupType=.
ch09	56856165	SNP728085	A	G	.	PASS	END=56856165;ChrB=ch09;StartB=70843910;EndB=70843910;Parent=SYN498;VarType=ShV;DupType=.
ch09	56856184	DEL728086	GA	G	.	PASS	END=56856185;ChrB=ch09;StartB=70843929;EndB=70843929;Parent=SYN498;VarType=ShV;DupType=.
ch09	56856275	DEL728087	AG	A	.	PASS	END=56856276;ChrB=ch09;StartB=70844019;EndB=70844019;Parent=SYN498;VarType=ShV;DupType=.
ch09	56856290	SNP728088	A	C	.	PASS	END=56856290;ChrB=ch09;StartB=70844033;EndB=70844033;Parent=SYN498;VarType=ShV;DupType=.
ch09	56856302	SNP728089	T	G	.	PASS	END=56856302;ChrB=ch09;StartB=70844045;EndB=70844045;Parent=SYN498;VarType=ShV;DupType=.
ch09	56856306	SNP728090	G	A	.	PASS	END=56856306;ChrB=ch09;StartB=70844049;EndB=70844049;Parent=SYN498;VarType=ShV;DupType=.
ch09	56856312	SNP728091	C	T	.	PASS	END=56856312;ChrB=ch09;StartB=70844055;EndB=70844055;Parent=SYN498;VarType=ShV;DupType=.
ch09	56856315	SNP728092	A	T	.	PASS	END=56856315;ChrB=ch09;StartB=70844058;EndB=70844058;Parent=SYN498;VarType=ShV;DupType=.
ch09	56856325	SNP728093	G	A	.	PASS	END=56856325;ChrB=ch09;StartB=70844068;EndB=70844068;Parent=SYN498;VarType=ShV;DupType=.
ch09	56856478	SNP728094	C	T	.	PASS	END=56856478;ChrB=ch09;StartB=70844221;EndB=70844221;Parent=SYN498;VarType=ShV;DupType=.
ch09	56856485	DEL728095	GGATATATATATATATATATATATATATATCTGCTCAGTTTAATTTTGAAATTT	G	.	PASS	END=56856538;ChrB=ch09;StartB=70844228;EndB=70844228;Parent=SYN498;VarType=ShV;DupType=.
ch09	56856560	SNP728096	G	A	.	PASS	END=56856560;ChrB=ch09;StartB=70844250;EndB=70844250;Parent=SYN498;VarType=ShV;DupType=.
ch09	56856572	SNP728097	T	A	.	PASS	END=56856572;ChrB=ch09;StartB=70844262;EndB=70844262;Parent=SYN498;VarType=ShV;DupType=.
ch09	56856593	SNP728098	A	T	.	PASS	END=56856593;ChrB=ch09;StartB=70844283;EndB=70844283;Parent=SYN498;VarType=ShV;DupType=.
ch09	56856690	SNP728099	T	G	.	PASS	END=56856690;ChrB=ch09;StartB=70844380;EndB=70844380;Parent=SYN498;VarType=ShV;DupType=.
ch09	56856694	SNP728100	A	G	.	PASS	END=56856694;ChrB=ch09;StartB=70844384;EndB=70844384;Parent=SYN498;VarType=ShV;DupType=.
ch09	56856746	SNP728101	A	T	.	PASS	END=56856746;ChrB=ch09;StartB=70844436;EndB=70844436;Parent=SYN498;VarType=ShV;DupType=.
ch09	56856780	SNP728102	G	A	.	PASS	END=56856780;ChrB=ch09;StartB=70844470;EndB=70844470;Parent=SYN498;VarType=ShV;DupType=.
ch09	56856820	SNP728103	C	T	.	PASS	END=56856820;ChrB=ch09;StartB=70844510;EndB=70844510;Parent=SYN498;VarType=ShV;DupType=.
ch09	56856822	INS728104	A	ATT	.	PASS	END=56856822;ChrB=ch09;StartB=70844512;EndB=70844514;Parent=SYN498;VarType=ShV;DupType=.
ch09	56856930	SNP728105	G	A	.	PASS	END=56856930;ChrB=ch09;StartB=70844622;EndB=70844622;Parent=SYN498;VarType=ShV;DupType=.
ch09	56856945	INS728106	A	AT	.	PASS	END=56856945;ChrB=ch09;StartB=70844637;EndB=70844638;Parent=SYN498;VarType=ShV;DupType=.
ch09	56856954	SNP728107	T	C	.	PASS	END=56856954;ChrB=ch09;StartB=70844647;EndB=70844647;Parent=SYN498;VarType=ShV;DupType=.
ch09	56856972	SNP728108	A	T	.	PASS	END=56856972;ChrB=ch09;StartB=70844665;EndB=70844665;Parent=SYN498;VarType=ShV;DupType=.
ch09	56857002	SNP728109	C	T	.	PASS	END=56857002;ChrB=ch09;StartB=70844695;EndB=70844695;Parent=SYN498;VarType=ShV;DupType=.
ch09	56857027	SNP728110	A	T	.	PASS	END=56857027;ChrB=ch09;StartB=70844720;EndB=70844720;Parent=SYN498;VarType=ShV;DupType=.
ch09	56857058	SNP728111	C	T	.	PASS	END=56857058;ChrB=ch09;StartB=70844751;EndB=70844751;Parent=SYN498;VarType=ShV;DupType=.
ch09	56857220	SNP728112	C	A	.	PASS	END=56857220;ChrB=ch09;StartB=70844913;EndB=70844913;Parent=SYN498;VarType=ShV;DupType=.
ch09	56857268	SNP728113	G	C	.	PASS	END=56857268;ChrB=ch09;StartB=70844961;EndB=70844961;Parent=SYN498;VarType=ShV;DupType=.
ch09	56857277	SNP728114	A	C	.	PASS	END=56857277;ChrB=ch09;StartB=70844970;EndB=70844970;Parent=SYN498;VarType=ShV;DupType=.
ch09	56857315	SNP728115	G	T	.	PASS	END=56857315;ChrB=ch09;StartB=70845008;EndB=70845008;Parent=SYN498;VarType=ShV;DupType=.
ch09	56857333	SNP728116	T	A	.	PASS	END=56857333;ChrB=ch09;StartB=70845026;EndB=70845026;Parent=SYN498;VarType=ShV;DupType=.
ch09	56857334	SNP728117	T	C	.	PASS	END=56857334;ChrB=ch09;StartB=70845027;EndB=70845027;Parent=SYN498;VarType=ShV;DupType=.
ch09	56857494	SNP728118	T	A	.	PASS	END=56857494;ChrB=ch09;StartB=70845187;EndB=70845187;Parent=SYN498;VarType=ShV;DupType=.
ch09	56857542	SNP728119	T	C	.	PASS	END=56857542;ChrB=ch09;StartB=70845235;EndB=70845235;Parent=SYN498;VarType=ShV;DupType=.
ch09	56857594	SNP728120	T	A	.	PASS	END=56857594;ChrB=ch09;StartB=70845287;EndB=70845287;Parent=SYN498;VarType=ShV;DupType=.
ch09	56857671	SNP728121	C	A	.	PASS	END=56857671;ChrB=ch09;StartB=70845364;EndB=70845364;Parent=SYN498;VarType=ShV;DupType=.
ch09	56857683	SNP728122	G	A	.	PASS	END=56857683;ChrB=ch09;StartB=70845376;EndB=70845376;Parent=SYN498;VarType=ShV;DupType=.
ch09	56857695	SNP728123	C	A	.	PASS	END=56857695;ChrB=ch09;StartB=70845388;EndB=70845388;Parent=SYN498;VarType=ShV;DupType=.
ch09	56857737	SNP728124	T	C	.	PASS	END=56857737;ChrB=ch09;StartB=70845430;EndB=70845430;Parent=SYN498;VarType=ShV;DupType=.
ch09	56857760	SNP728125	C	G	.	PASS	END=56857760;ChrB=ch09;StartB=70845453;EndB=70845453;Parent=SYN498;VarType=ShV;DupType=.
ch09	56857764	SNP728126	T	C	.	PASS	END=56857764;ChrB=ch09;StartB=70845457;EndB=70845457;Parent=SYN498;VarType=ShV;DupType=.
ch09	56857782	INS728127	A	ATCT	.	PASS	END=56857782;ChrB=ch09;StartB=70845475;EndB=70845478;Parent=SYN498;VarType=ShV;DupType=.
ch09	56857924	SNP728128	T	A	.	PASS	END=56857924;ChrB=ch09;StartB=70845620;EndB=70845620;Parent=SYN498;VarType=ShV;DupType=.
ch09	56857945	SNP728129	G	A	.	PASS	END=56857945;ChrB=ch09;StartB=70845641;EndB=70845641;Parent=SYN498;VarType=ShV;DupType=.
ch09	56857958	SNP728130	A	G	.	PASS	END=56857958;ChrB=ch09;StartB=70845654;EndB=70845654;Parent=SYN498;VarType=ShV;DupType=.
ch09	56857964	SNP728131	T	C	.	PASS	END=56857964;ChrB=ch09;StartB=70845660;EndB=70845660;Parent=SYN498;VarType=ShV;DupType=.
ch09	56857990	SNP728132	T	C	.	PASS	END=56857990;ChrB=ch09;StartB=70845686;EndB=70845686;Parent=SYN498;VarType=ShV;DupType=.
ch09	56857998	INS728133	G	GATAT	.	PASS	END=56857998;ChrB=ch09;StartB=70845694;EndB=70845698;Parent=SYN498;VarType=ShV;DupType=.
ch09	56858023	SNP728134	T	C	.	PASS	END=56858023;ChrB=ch09;StartB=70845723;EndB=70845723;Parent=SYN498;VarType=ShV;DupType=.
ch09	56858037	SNP728135	T	G	.	PASS	END=56858037;ChrB=ch09;StartB=70845737;EndB=70845737;Parent=SYN498;VarType=ShV;DupType=.
ch09	56858052	SNP728136	C	T	.	PASS	END=56858052;ChrB=ch09;StartB=70845752;EndB=70845752;Parent=SYN498;VarType=ShV;DupType=.
ch09	56858063	SNP728137	A	G	.	PASS	END=56858063;ChrB=ch09;StartB=70845763;EndB=70845763;Parent=SYN498;VarType=ShV;DupType=.
ch09	56858108	SNP728138	T	C	.	PASS	END=56858108;ChrB=ch09;StartB=70845808;EndB=70845808;Parent=SYN498;VarType=ShV;DupType=.
ch09	56858117	SNP728139	C	A	.	PASS	END=56858117;ChrB=ch09;StartB=70845817;EndB=70845817;Parent=SYN498;VarType=ShV;DupType=.
ch09	56858188	SNP728140	T	C	.	PASS	END=56858188;ChrB=ch09;StartB=70845888;EndB=70845888;Parent=SYN498;VarType=ShV;DupType=.
ch09	56858189	SNP728141	G	A	.	PASS	END=56858189;ChrB=ch09;StartB=70845889;EndB=70845889;Parent=SYN498;VarType=ShV;DupType=.
ch09	56858202	SNP728142	T	A	.	PASS	END=56858202;ChrB=ch09;StartB=70845902;EndB=70845902;Parent=SYN498;VarType=ShV;DupType=.
ch09	56858204	SNP728143	T	C	.	PASS	END=56858204;ChrB=ch09;StartB=70845904;EndB=70845904;Parent=SYN498;VarType=ShV;DupType=.
ch09	56858209	SNP728144	T	C	.	PASS	END=56858209;ChrB=ch09;StartB=70845909;EndB=70845909;Parent=SYN498;VarType=ShV;DupType=.
ch09	56858229	SNP728145	A	G	.	PASS	END=56858229;ChrB=ch09;StartB=70845929;EndB=70845929;Parent=SYN498;VarType=ShV;DupType=.
ch09	56858239	SNP728146	C	G	.	PASS	END=56858239;ChrB=ch09;StartB=70845939;EndB=70845939;Parent=SYN498;VarType=ShV;DupType=.
ch09	56858275	SNP728147	A	G	.	PASS	END=56858275;ChrB=ch09;StartB=70845975;EndB=70845975;Parent=SYN498;VarType=ShV;DupType=.
ch09	56858286	SNP728148	T	G	.	PASS	END=56858286;ChrB=ch09;StartB=70845986;EndB=70845986;Parent=SYN498;VarType=ShV;DupType=.
ch09	56858325	SNP728149	T	C	.	PASS	END=56858325;ChrB=ch09;StartB=70846025;EndB=70846025;Parent=SYN498;VarType=ShV;DupType=.
ch09	56858337	SNP728150	A	G	.	PASS	END=56858337;ChrB=ch09;StartB=70846037;EndB=70846037;Parent=SYN498;VarType=ShV;DupType=.
ch09	56858397	SNP728151	A	G	.	PASS	END=56858397;ChrB=ch09;StartB=70846097;EndB=70846097;Parent=SYN498;VarType=ShV;DupType=.
ch09	56858407	SNP728152	C	T	.	PASS	END=56858407;ChrB=ch09;StartB=70846107;EndB=70846107;Parent=SYN498;VarType=ShV;DupType=.
ch09	56858422	SNP728153	T	C	.	PASS	END=56858422;ChrB=ch09;StartB=70846122;EndB=70846122;Parent=SYN498;VarType=ShV;DupType=.
ch09	56858436	SNP728154	A	T	.	PASS	END=56858436;ChrB=ch09;StartB=70846136;EndB=70846136;Parent=SYN498;VarType=ShV;DupType=.
ch09	56858437	SNP728155	C	T	.	PASS	END=56858437;ChrB=ch09;StartB=70846137;EndB=70846137;Parent=SYN498;VarType=ShV;DupType=.
ch09	56858549	SNP728156	C	T	.	PASS	END=56858549;ChrB=ch09;StartB=70846249;EndB=70846249;Parent=SYN498;VarType=ShV;DupType=.
ch09	56858579	SNP728157	A	T	.	PASS	END=56858579;ChrB=ch09;StartB=70846279;EndB=70846279;Parent=SYN498;VarType=ShV;DupType=.
ch09	56858613	SNP728158	A	G	.	PASS	END=56858613;ChrB=ch09;StartB=70846313;EndB=70846313;Parent=SYN498;VarType=ShV;DupType=.
ch09	56858669	SNP728159	T	G	.	PASS	END=56858669;ChrB=ch09;StartB=70846369;EndB=70846369;Parent=SYN498;VarType=ShV;DupType=.
ch09	56858672	SNP728160	G	T	.	PASS	END=56858672;ChrB=ch09;StartB=70846372;EndB=70846372;Parent=SYN498;VarType=ShV;DupType=.
ch09	56858691	SNP728161	G	A	.	PASS	END=56858691;ChrB=ch09;StartB=70846391;EndB=70846391;Parent=SYN498;VarType=ShV;DupType=.
ch09	56858698	SNP728162	C	G	.	PASS	END=56858698;ChrB=ch09;StartB=70846398;EndB=70846398;Parent=SYN498;VarType=ShV;DupType=.
ch09	56858719	SNP728163	C	A	.	PASS	END=56858719;ChrB=ch09;StartB=70846419;EndB=70846419;Parent=SYN498;VarType=ShV;DupType=.
ch09	56858940	SNP728164	A	G	.	PASS	END=56858940;ChrB=ch09;StartB=70846640;EndB=70846640;Parent=SYN498;VarType=ShV;DupType=.
ch09	56858948	SNP728165	A	G	.	PASS	END=56858948;ChrB=ch09;StartB=70846648;EndB=70846648;Parent=SYN498;VarType=ShV;DupType=.
ch09	56858973	SNP728166	A	G	.	PASS	END=56858973;ChrB=ch09;StartB=70846673;EndB=70846673;Parent=SYN498;VarType=ShV;DupType=.
ch09	56858975	SNP728167	G	A	.	PASS	END=56858975;ChrB=ch09;StartB=70846675;EndB=70846675;Parent=SYN498;VarType=ShV;DupType=.
ch09	56858984	SNP728168	G	C	.	PASS	END=56858984;ChrB=ch09;StartB=70846684;EndB=70846684;Parent=SYN498;VarType=ShV;DupType=.
ch09	56858987	SNP728169	A	G	.	PASS	END=56858987;ChrB=ch09;StartB=70846687;EndB=70846687;Parent=SYN498;VarType=ShV;DupType=.
ch09	56859019	SNP728170	T	G	.	PASS	END=56859019;ChrB=ch09;StartB=70846719;EndB=70846719;Parent=SYN498;VarType=ShV;DupType=.
ch09	56859051	SNP728171	T	G	.	PASS	END=56859051;ChrB=ch09;StartB=70846751;EndB=70846751;Parent=SYN498;VarType=ShV;DupType=.
ch09	56859068	SNP728172	A	G	.	PASS	END=56859068;ChrB=ch09;StartB=70846768;EndB=70846768;Parent=SYN498;VarType=ShV;DupType=.
ch09	56859074	SNP728173	A	G	.	PASS	END=56859074;ChrB=ch09;StartB=70846774;EndB=70846774;Parent=SYN498;VarType=ShV;DupType=.
ch09	56859091	DEL728174	AGC	A	.	PASS	END=56859093;ChrB=ch09;StartB=70846791;EndB=70846791;Parent=SYN498;VarType=ShV;DupType=.
ch09	56859094	SNP728175	C	T	.	PASS	END=56859094;ChrB=ch09;StartB=70846792;EndB=70846792;Parent=SYN498;VarType=ShV;DupType=.
ch09	56859095	SNP728176	A	T	.	PASS	END=56859095;ChrB=ch09;StartB=70846793;EndB=70846793;Parent=SYN498;VarType=ShV;DupType=.
ch09	56859100	SNP728177	A	T	.	PASS	END=56859100;ChrB=ch09;StartB=70846798;EndB=70846798;Parent=SYN498;VarType=ShV;DupType=.
ch09	56859194	SNP728178	G	A	.	PASS	END=56859194;ChrB=ch09;StartB=70846892;EndB=70846892;Parent=SYN498;VarType=ShV;DupType=.
ch09	56859202	SNP728179	T	G	.	PASS	END=56859202;ChrB=ch09;StartB=70846900;EndB=70846900;Parent=SYN498;VarType=ShV;DupType=.
ch09	56859220	SNP728180	G	A	.	PASS	END=56859220;ChrB=ch09;StartB=70846918;EndB=70846918;Parent=SYN498;VarType=ShV;DupType=.
ch09	56859246	SNP728181	T	C	.	PASS	END=56859246;ChrB=ch09;StartB=70846944;EndB=70846944;Parent=SYN498;VarType=ShV;DupType=.
ch09	56859247	SNP728182	G	A	.	PASS	END=56859247;ChrB=ch09;StartB=70846945;EndB=70846945;Parent=SYN498;VarType=ShV;DupType=.
ch09	56859265	SNP728183	T	C	.	PASS	END=56859265;ChrB=ch09;StartB=70846963;EndB=70846963;Parent=SYN498;VarType=ShV;DupType=.
ch09	56859327	SNP728184	T	C	.	PASS	END=56859327;ChrB=ch09;StartB=70847025;EndB=70847025;Parent=SYN498;VarType=ShV;DupType=.
ch09	56859329	SNP728185	C	A	.	PASS	END=56859329;ChrB=ch09;StartB=70847027;EndB=70847027;Parent=SYN498;VarType=ShV;DupType=.
ch09	56859397	SNP728186	T	C	.	PASS	END=56859397;ChrB=ch09;StartB=70847095;EndB=70847095;Parent=SYN498;VarType=ShV;DupType=.
ch09	56859398	SNP728187	G	A	.	PASS	END=56859398;ChrB=ch09;StartB=70847096;EndB=70847096;Parent=SYN498;VarType=ShV;DupType=.
ch09	56859424	DEL728188	AT	A	.	PASS	END=56859425;ChrB=ch09;StartB=70847122;EndB=70847122;Parent=SYN498;VarType=ShV;DupType=.
ch09	56859429	SNP728189	C	T	.	PASS	END=56859429;ChrB=ch09;StartB=70847126;EndB=70847126;Parent=SYN498;VarType=ShV;DupType=.
ch09	56859518	SNP728190	C	T	.	PASS	END=56859518;ChrB=ch09;StartB=70847215;EndB=70847215;Parent=SYN498;VarType=ShV;DupType=.
ch09	56859533	SNP728191	A	T	.	PASS	END=56859533;ChrB=ch09;StartB=70847230;EndB=70847230;Parent=SYN498;VarType=ShV;DupType=.
ch09	56859542	SNP728192	T	C	.	PASS	END=56859542;ChrB=ch09;StartB=70847239;EndB=70847239;Parent=SYN498;VarType=ShV;DupType=.
ch09	56859635	SNP728193	A	G	.	PASS	END=56859635;ChrB=ch09;StartB=70847332;EndB=70847332;Parent=SYN498;VarType=ShV;DupType=.
ch09	56859658	SNP728194	C	A	.	PASS	END=56859658;ChrB=ch09;StartB=70847355;EndB=70847355;Parent=SYN498;VarType=ShV;DupType=.
ch09	56859668	SNP728195	T	C	.	PASS	END=56859668;ChrB=ch09;StartB=70847365;EndB=70847365;Parent=SYN498;VarType=ShV;DupType=.
ch09	56859746	SNP728196	T	G	.	PASS	END=56859746;ChrB=ch09;StartB=70847443;EndB=70847443;Parent=SYN498;VarType=ShV;DupType=.
ch09	56859787	SNP728197	C	G	.	PASS	END=56859787;ChrB=ch09;StartB=70847484;EndB=70847484;Parent=SYN498;VarType=ShV;DupType=.
ch09	56859846	INS728198	G	GAATT	.	PASS	END=56859846;ChrB=ch09;StartB=70847543;EndB=70847547;Parent=SYN498;VarType=ShV;DupType=.
ch09	56859864	SNP728199	T	C	.	PASS	END=56859864;ChrB=ch09;StartB=70847565;EndB=70847565;Parent=SYN498;VarType=ShV;DupType=.
ch09	56859887	SNP728200	A	G	.	PASS	END=56859887;ChrB=ch09;StartB=70847588;EndB=70847588;Parent=SYN498;VarType=ShV;DupType=.
ch09	56859893	SNP728201	T	C	.	PASS	END=56859893;ChrB=ch09;StartB=70847594;EndB=70847594;Parent=SYN498;VarType=ShV;DupType=.
ch09	56859929	SNP728202	T	C	.	PASS	END=56859929;ChrB=ch09;StartB=70847630;EndB=70847630;Parent=SYN498;VarType=ShV;DupType=.
ch09	56859935	SNP728203	G	A	.	PASS	END=56859935;ChrB=ch09;StartB=70847636;EndB=70847636;Parent=SYN498;VarType=ShV;DupType=.
ch09	56859936	SNP728204	C	T	.	PASS	END=56859936;ChrB=ch09;StartB=70847637;EndB=70847637;Parent=SYN498;VarType=ShV;DupType=.
ch09	56859971	SNP728205	T	A	.	PASS	END=56859971;ChrB=ch09;StartB=70847672;EndB=70847672;Parent=SYN498;VarType=ShV;DupType=.
ch09	56859993	SNP728206	A	G	.	PASS	END=56859993;ChrB=ch09;StartB=70847694;EndB=70847694;Parent=SYN498;VarType=ShV;DupType=.
ch09	56860084	SNP728207	G	A	.	PASS	END=56860084;ChrB=ch09;StartB=70847785;EndB=70847785;Parent=SYN498;VarType=ShV;DupType=.
ch09	56860101	SNP728208	T	C	.	PASS	END=56860101;ChrB=ch09;StartB=70847802;EndB=70847802;Parent=SYN498;VarType=ShV;DupType=.
ch09	56860103	SNP728209	C	G	.	PASS	END=56860103;ChrB=ch09;StartB=70847804;EndB=70847804;Parent=SYN498;VarType=ShV;DupType=.
ch09	56860141	SNP728210	T	C	.	PASS	END=56860141;ChrB=ch09;StartB=70847842;EndB=70847842;Parent=SYN498;VarType=ShV;DupType=.
ch09	56860147	SNP728211	G	A	.	PASS	END=56860147;ChrB=ch09;StartB=70847848;EndB=70847848;Parent=SYN498;VarType=ShV;DupType=.
ch09	56860179	INS728212	A	AT	.	PASS	END=56860179;ChrB=ch09;StartB=70847880;EndB=70847881;Parent=SYN498;VarType=ShV;DupType=.
ch09	56860187	DEL728213	TACATCCTGATCCAGTAGAAACC	T	.	PASS	END=56860209;ChrB=ch09;StartB=70847889;EndB=70847889;Parent=SYN498;VarType=ShV;DupType=.
ch09	56860374	SNP728214	C	T	.	PASS	END=56860374;ChrB=ch09;StartB=70848054;EndB=70848054;Parent=SYN498;VarType=ShV;DupType=.
ch09	56860418	SNP728215	A	G	.	PASS	END=56860418;ChrB=ch09;StartB=70848098;EndB=70848098;Parent=SYN498;VarType=ShV;DupType=.
ch09	56860436	SNP728216	G	C	.	PASS	END=56860436;ChrB=ch09;StartB=70848116;EndB=70848116;Parent=SYN498;VarType=ShV;DupType=.
ch09	56860521	SNP728217	T	C	.	PASS	END=56860521;ChrB=ch09;StartB=70848201;EndB=70848201;Parent=SYN498;VarType=ShV;DupType=.
ch09	56860555	SNP728218	A	T	.	PASS	END=56860555;ChrB=ch09;StartB=70848235;EndB=70848235;Parent=SYN498;VarType=ShV;DupType=.
ch09	56860556	INS728219	A	AATT	.	PASS	END=56860556;ChrB=ch09;StartB=70848236;EndB=70848239;Parent=SYN498;VarType=ShV;DupType=.
ch09	56860562	SNP728220	T	A	.	PASS	END=56860562;ChrB=ch09;StartB=70848245;EndB=70848245;Parent=SYN498;VarType=ShV;DupType=.
ch09	56860563	SNP728221	A	G	.	PASS	END=56860563;ChrB=ch09;StartB=70848246;EndB=70848246;Parent=SYN498;VarType=ShV;DupType=.
ch09	56860598	SNP728222	C	T	.	PASS	END=56860598;ChrB=ch09;StartB=70848281;EndB=70848281;Parent=SYN498;VarType=ShV;DupType=.
ch09	56860647	DEL728223	TA	T	.	PASS	END=56860648;ChrB=ch09;StartB=70848330;EndB=70848330;Parent=SYN498;VarType=ShV;DupType=.
ch09	56860655	SNP728224	G	T	.	PASS	END=56860655;ChrB=ch09;StartB=70848337;EndB=70848337;Parent=SYN498;VarType=ShV;DupType=.
ch09	56860680	DEL728225	ATATGTGAATTT	A	.	PASS	END=56860691;ChrB=ch09;StartB=70848362;EndB=70848362;Parent=SYN498;VarType=ShV;DupType=.
ch09	56860734	SNP728226	T	A	.	PASS	END=56860734;ChrB=ch09;StartB=70848405;EndB=70848405;Parent=SYN498;VarType=ShV;DupType=.
ch09	56860735	SNP728227	A	T	.	PASS	END=56860735;ChrB=ch09;StartB=70848406;EndB=70848406;Parent=SYN498;VarType=ShV;DupType=.
ch09	56860749	SNP728228	T	C	.	PASS	END=56860749;ChrB=ch09;StartB=70848420;EndB=70848420;Parent=SYN498;VarType=ShV;DupType=.
ch09	56860768	SNP728229	A	C	.	PASS	END=56860768;ChrB=ch09;StartB=70848439;EndB=70848439;Parent=SYN498;VarType=ShV;DupType=.
ch09	56860833	SNP728230	C	T	.	PASS	END=56860833;ChrB=ch09;StartB=70848504;EndB=70848504;Parent=SYN498;VarType=ShV;DupType=.
ch09	56860855	SNP728231	T	A	.	PASS	END=56860855;ChrB=ch09;StartB=70848526;EndB=70848526;Parent=SYN498;VarType=ShV;DupType=.
ch09	56860935	SNP728232	C	T	.	PASS	END=56860935;ChrB=ch09;StartB=70848606;EndB=70848606;Parent=SYN498;VarType=ShV;DupType=.
ch09	56860973	SNP728233	G	A	.	PASS	END=56860973;ChrB=ch09;StartB=70848644;EndB=70848644;Parent=SYN498;VarType=ShV;DupType=.
ch09	56860985	SNP728234	A	T	.	PASS	END=56860985;ChrB=ch09;StartB=70848656;EndB=70848656;Parent=SYN498;VarType=ShV;DupType=.
ch09	56861024	SNP728235	T	C	.	PASS	END=56861024;ChrB=ch09;StartB=70848695;EndB=70848695;Parent=SYN498;VarType=ShV;DupType=.
ch09	56861032	SNP728236	C	T	.	PASS	END=56861032;ChrB=ch09;StartB=70848703;EndB=70848703;Parent=SYN498;VarType=ShV;DupType=.
ch09	56861074	SNP728237	G	A	.	PASS	END=56861074;ChrB=ch09;StartB=70848745;EndB=70848745;Parent=SYN498;VarType=ShV;DupType=.
ch09	56861078	SNP728238	T	A	.	PASS	END=56861078;ChrB=ch09;StartB=70848749;EndB=70848749;Parent=SYN498;VarType=ShV;DupType=.
ch09	56861085	SNP728239	A	G	.	PASS	END=56861085;ChrB=ch09;StartB=70848756;EndB=70848756;Parent=SYN498;VarType=ShV;DupType=.
ch09	56861100	SNP728240	G	C	.	PASS	END=56861100;ChrB=ch09;StartB=70848771;EndB=70848771;Parent=SYN498;VarType=ShV;DupType=.
ch09	56861168	SNP728241	A	C	.	PASS	END=56861168;ChrB=ch09;StartB=70848839;EndB=70848839;Parent=SYN498;VarType=ShV;DupType=.
ch09	56861194	SNP728242	C	T	.	PASS	END=56861194;ChrB=ch09;StartB=70848865;EndB=70848865;Parent=SYN498;VarType=ShV;DupType=.
ch09	56861282	SNP728243	A	G	.	PASS	END=56861282;ChrB=ch09;StartB=70848953;EndB=70848953;Parent=SYN498;VarType=ShV;DupType=.
ch09	56861326	NOTAL708	N	<NOTAL>	.	PASS	END=56903128;ChrB=.;StartB=.;EndB=.;Parent=.;VarType=.;DupType=.
ch09	56903129	SYN499	N	<SYN>	.	PASS	END=56904482;ChrB=ch09;StartB=70934809;EndB=70936173;Parent=.;VarType=SR;DupType=-
ch09	56903129	SYNAL1912	N	<SYNAL>	.	PASS	END=56904482;ChrB=ch09;StartB=70934809;EndB=70936173;Parent=SYN499;VarType=.;DupType=.
ch09	56903198	INS728244	C	CCACGGGT	.	PASS	END=56903198;ChrB=ch09;StartB=70934878;EndB=70934885;Parent=SYN499;VarType=ShV;DupType=.
ch09	56903213	INS728245	T	TG	.	PASS	END=56903213;ChrB=ch09;StartB=70934900;EndB=70934901;Parent=SYN499;VarType=ShV;DupType=.
ch09	56903214	SNP728246	T	C	.	PASS	END=56903214;ChrB=ch09;StartB=70934902;EndB=70934902;Parent=SYN499;VarType=ShV;DupType=.
ch09	56903219	SNP728247	G	C	.	PASS	END=56903219;ChrB=ch09;StartB=70934907;EndB=70934907;Parent=SYN499;VarType=ShV;DupType=.
ch09	56903243	SNP728248	A	T	.	PASS	END=56903243;ChrB=ch09;StartB=70934931;EndB=70934931;Parent=SYN499;VarType=ShV;DupType=.
ch09	56903251	SNP728249	T	G	.	PASS	END=56903251;ChrB=ch09;StartB=70934939;EndB=70934939;Parent=SYN499;VarType=ShV;DupType=.
ch09	56903259	SNP728250	A	G	.	PASS	END=56903259;ChrB=ch09;StartB=70934947;EndB=70934947;Parent=SYN499;VarType=ShV;DupType=.
ch09	56903282	SNP728251	A	G	.	PASS	END=56903282;ChrB=ch09;StartB=70934970;EndB=70934970;Parent=SYN499;VarType=ShV;DupType=.
ch09	56903284	SNP728252	A	T	.	PASS	END=56903284;ChrB=ch09;StartB=70934972;EndB=70934972;Parent=SYN499;VarType=ShV;DupType=.
ch09	56903318	SNP728253	T	C	.	PASS	END=56903318;ChrB=ch09;StartB=70935006;EndB=70935006;Parent=SYN499;VarType=ShV;DupType=.
ch09	56903362	SNP728254	A	T	.	PASS	END=56903362;ChrB=ch09;StartB=70935050;EndB=70935050;Parent=SYN499;VarType=ShV;DupType=.
ch09	56903363	SNP728255	C	A	.	PASS	END=56903363;ChrB=ch09;StartB=70935051;EndB=70935051;Parent=SYN499;VarType=ShV;DupType=.
ch09	56903373	SNP728256	C	T	.	PASS	END=56903373;ChrB=ch09;StartB=70935061;EndB=70935061;Parent=SYN499;VarType=ShV;DupType=.
ch09	56903375	SNP728257	C	T	.	PASS	END=56903375;ChrB=ch09;StartB=70935063;EndB=70935063;Parent=SYN499;VarType=ShV;DupType=.
ch09	56903412	SNP728258	A	G	.	PASS	END=56903412;ChrB=ch09;StartB=70935100;EndB=70935100;Parent=SYN499;VarType=ShV;DupType=.
ch09	56903421	SNP728259	C	A	.	PASS	END=56903421;ChrB=ch09;StartB=70935109;EndB=70935109;Parent=SYN499;VarType=ShV;DupType=.
ch09	56903427	SNP728260	G	T	.	PASS	END=56903427;ChrB=ch09;StartB=70935115;EndB=70935115;Parent=SYN499;VarType=ShV;DupType=.
ch09	56903438	SNP728261	A	T	.	PASS	END=56903438;ChrB=ch09;StartB=70935126;EndB=70935126;Parent=SYN499;VarType=ShV;DupType=.
ch09	56903443	SNP728262	A	T	.	PASS	END=56903443;ChrB=ch09;StartB=70935131;EndB=70935131;Parent=SYN499;VarType=ShV;DupType=.
ch09	56903461	SNP728263	T	C	.	PASS	END=56903461;ChrB=ch09;StartB=70935149;EndB=70935149;Parent=SYN499;VarType=ShV;DupType=.
ch09	56903638	SNP728264	G	A	.	PASS	END=56903638;ChrB=ch09;StartB=70935326;EndB=70935326;Parent=SYN499;VarType=ShV;DupType=.
ch09	56903659	SNP728265	C	T	.	PASS	END=56903659;ChrB=ch09;StartB=70935347;EndB=70935347;Parent=SYN499;VarType=ShV;DupType=.
ch09	56903665	SNP728266	C	G	.	PASS	END=56903665;ChrB=ch09;StartB=70935353;EndB=70935353;Parent=SYN499;VarType=ShV;DupType=.
ch09	56903667	SNP728267	C	G	.	PASS	END=56903667;ChrB=ch09;StartB=70935355;EndB=70935355;Parent=SYN499;VarType=ShV;DupType=.
ch09	56903670	SNP728268	G	T	.	PASS	END=56903670;ChrB=ch09;StartB=70935358;EndB=70935358;Parent=SYN499;VarType=ShV;DupType=.
ch09	56903725	SNP728269	A	G	.	PASS	END=56903725;ChrB=ch09;StartB=70935413;EndB=70935413;Parent=SYN499;VarType=ShV;DupType=.
ch09	56903742	SNP728270	G	A	.	PASS	END=56903742;ChrB=ch09;StartB=70935430;EndB=70935430;Parent=SYN499;VarType=ShV;DupType=.
ch09	56903745	SNP728271	T	G	.	PASS	END=56903745;ChrB=ch09;StartB=70935433;EndB=70935433;Parent=SYN499;VarType=ShV;DupType=.
ch09	56903753	SNP728272	A	C	.	PASS	END=56903753;ChrB=ch09;StartB=70935441;EndB=70935441;Parent=SYN499;VarType=ShV;DupType=.
ch09	56903756	SNP728273	A	G	.	PASS	END=56903756;ChrB=ch09;StartB=70935444;EndB=70935444;Parent=SYN499;VarType=ShV;DupType=.
ch09	56903769	SNP728274	T	A	.	PASS	END=56903769;ChrB=ch09;StartB=70935457;EndB=70935457;Parent=SYN499;VarType=ShV;DupType=.
ch09	56903795	SNP728275	G	A	.	PASS	END=56903795;ChrB=ch09;StartB=70935483;EndB=70935483;Parent=SYN499;VarType=ShV;DupType=.
ch09	56903986	DEL728276	AT	A	.	PASS	END=56903987;ChrB=ch09;StartB=70935674;EndB=70935674;Parent=SYN499;VarType=ShV;DupType=.
ch09	56904031	SNP728277	C	T	.	PASS	END=56904031;ChrB=ch09;StartB=70935718;EndB=70935718;Parent=SYN499;VarType=ShV;DupType=.
ch09	56904037	SNP728278	G	A	.	PASS	END=56904037;ChrB=ch09;StartB=70935724;EndB=70935724;Parent=SYN499;VarType=ShV;DupType=.
ch09	56904093	SNP728279	C	G	.	PASS	END=56904093;ChrB=ch09;StartB=70935780;EndB=70935780;Parent=SYN499;VarType=ShV;DupType=.
ch09	56904129	SNP728280	C	T	.	PASS	END=56904129;ChrB=ch09;StartB=70935816;EndB=70935816;Parent=SYN499;VarType=ShV;DupType=.
ch09	56904140	INS728281	C	CA	.	PASS	END=56904140;ChrB=ch09;StartB=70935827;EndB=70935828;Parent=SYN499;VarType=ShV;DupType=.
ch09	56904149	SNP728282	T	A	.	PASS	END=56904149;ChrB=ch09;StartB=70935837;EndB=70935837;Parent=SYN499;VarType=ShV;DupType=.
ch09	56904180	SNP728283	T	C	.	PASS	END=56904180;ChrB=ch09;StartB=70935868;EndB=70935868;Parent=SYN499;VarType=ShV;DupType=.
ch09	56904244	SNP728284	T	A	.	PASS	END=56904244;ChrB=ch09;StartB=70935932;EndB=70935932;Parent=SYN499;VarType=ShV;DupType=.
ch09	56904298	SNP728285	T	G	.	PASS	END=56904298;ChrB=ch09;StartB=70935986;EndB=70935986;Parent=SYN499;VarType=ShV;DupType=.
ch09	56904313	SNP728286	A	C	.	PASS	END=56904313;ChrB=ch09;StartB=70936001;EndB=70936001;Parent=SYN499;VarType=ShV;DupType=.
ch09	56904383	SNP728287	T	A	.	PASS	END=56904383;ChrB=ch09;StartB=70936071;EndB=70936071;Parent=SYN499;VarType=ShV;DupType=.
ch09	56904388	INS728288	A	AAAC	.	PASS	END=56904388;ChrB=ch09;StartB=70936076;EndB=70936079;Parent=SYN499;VarType=ShV;DupType=.
ch09	56904460	SNP728289	C	T	.	PASS	END=56904460;ChrB=ch09;StartB=70936151;EndB=70936151;Parent=SYN499;VarType=ShV;DupType=.
ch09	56904483	NOTAL709	N	<NOTAL>	.	PASS	END=56904504;ChrB=.;StartB=.;EndB=.;Parent=.;VarType=.;DupType=.
ch09	56904505	SYN500	N	<SYN>	.	PASS	END=56906077;ChrB=ch09;StartB=70945224;EndB=70946803;Parent=.;VarType=SR;DupType=-
ch09	56904505	SYNAL1913	N	<SYNAL>	.	PASS	END=56906077;ChrB=ch09;StartB=70945224;EndB=70946803;Parent=SYN500;VarType=.;DupType=.
ch09	56904531	SNP728290	T	A	.	PASS	END=56904531;ChrB=ch09;StartB=70945250;EndB=70945250;Parent=SYN500;VarType=ShV;DupType=.
ch09	56904545	SNP728291	A	G	.	PASS	END=56904545;ChrB=ch09;StartB=70945264;EndB=70945264;Parent=SYN500;VarType=ShV;DupType=.
ch09	56904548	SNP728292	C	T	.	PASS	END=56904548;ChrB=ch09;StartB=70945267;EndB=70945267;Parent=SYN500;VarType=ShV;DupType=.
ch09	56904627	SNP728293	G	T	.	PASS	END=56904627;ChrB=ch09;StartB=70945346;EndB=70945346;Parent=SYN500;VarType=ShV;DupType=.
ch09	56904676	SNP728294	T	C	.	PASS	END=56904676;ChrB=ch09;StartB=70945395;EndB=70945395;Parent=SYN500;VarType=ShV;DupType=.
ch09	56904755	SNP728295	G	C	.	PASS	END=56904755;ChrB=ch09;StartB=70945474;EndB=70945474;Parent=SYN500;VarType=ShV;DupType=.
ch09	56904758	SNP728296	A	C	.	PASS	END=56904758;ChrB=ch09;StartB=70945477;EndB=70945477;Parent=SYN500;VarType=ShV;DupType=.
ch09	56904771	SNP728297	G	A	.	PASS	END=56904771;ChrB=ch09;StartB=70945490;EndB=70945490;Parent=SYN500;VarType=ShV;DupType=.
ch09	56904881	SNP728298	A	G	.	PASS	END=56904881;ChrB=ch09;StartB=70945600;EndB=70945600;Parent=SYN500;VarType=ShV;DupType=.
ch09	56904885	SNP728299	C	T	.	PASS	END=56904885;ChrB=ch09;StartB=70945604;EndB=70945604;Parent=SYN500;VarType=ShV;DupType=.
ch09	56904904	SNP728300	A	G	.	PASS	END=56904904;ChrB=ch09;StartB=70945623;EndB=70945623;Parent=SYN500;VarType=ShV;DupType=.
ch09	56904914	SNP728301	T	C	.	PASS	END=56904914;ChrB=ch09;StartB=70945633;EndB=70945633;Parent=SYN500;VarType=ShV;DupType=.
ch09	56904954	SNP728302	G	A	.	PASS	END=56904954;ChrB=ch09;StartB=70945673;EndB=70945673;Parent=SYN500;VarType=ShV;DupType=.
ch09	56904990	SNP728303	C	T	.	PASS	END=56904990;ChrB=ch09;StartB=70945709;EndB=70945709;Parent=SYN500;VarType=ShV;DupType=.
ch09	56904991	SNP728304	A	G	.	PASS	END=56904991;ChrB=ch09;StartB=70945710;EndB=70945710;Parent=SYN500;VarType=ShV;DupType=.
ch09	56904998	SNP728305	G	A	.	PASS	END=56904998;ChrB=ch09;StartB=70945717;EndB=70945717;Parent=SYN500;VarType=ShV;DupType=.
ch09	56905042	SNP728306	C	A	.	PASS	END=56905042;ChrB=ch09;StartB=70945761;EndB=70945761;Parent=SYN500;VarType=ShV;DupType=.
ch09	56905052	SNP728307	G	A	.	PASS	END=56905052;ChrB=ch09;StartB=70945771;EndB=70945771;Parent=SYN500;VarType=ShV;DupType=.
ch09	56905075	SNP728308	G	T	.	PASS	END=56905075;ChrB=ch09;StartB=70945794;EndB=70945794;Parent=SYN500;VarType=ShV;DupType=.
ch09	56905168	SNP728309	T	C	.	PASS	END=56905168;ChrB=ch09;StartB=70945887;EndB=70945887;Parent=SYN500;VarType=ShV;DupType=.
ch09	56905202	SNP728310	A	G	.	PASS	END=56905202;ChrB=ch09;StartB=70945921;EndB=70945921;Parent=SYN500;VarType=ShV;DupType=.
ch09	56905254	SNP728311	G	A	.	PASS	END=56905254;ChrB=ch09;StartB=70945973;EndB=70945973;Parent=SYN500;VarType=ShV;DupType=.
ch09	56905279	SNP728312	C	T	.	PASS	END=56905279;ChrB=ch09;StartB=70945998;EndB=70945998;Parent=SYN500;VarType=ShV;DupType=.
ch09	56905297	SNP728313	T	C	.	PASS	END=56905297;ChrB=ch09;StartB=70946016;EndB=70946016;Parent=SYN500;VarType=ShV;DupType=.
ch09	56905341	SNP728314	C	G	.	PASS	END=56905341;ChrB=ch09;StartB=70946060;EndB=70946060;Parent=SYN500;VarType=ShV;DupType=.
ch09	56905357	SNP728315	C	A	.	PASS	END=56905357;ChrB=ch09;StartB=70946076;EndB=70946076;Parent=SYN500;VarType=ShV;DupType=.
ch09	56905360	SNP728316	C	T	.	PASS	END=56905360;ChrB=ch09;StartB=70946079;EndB=70946079;Parent=SYN500;VarType=ShV;DupType=.
ch09	56905384	SNP728317	G	A	.	PASS	END=56905384;ChrB=ch09;StartB=70946103;EndB=70946103;Parent=SYN500;VarType=ShV;DupType=.
ch09	56905422	SNP728318	C	T	.	PASS	END=56905422;ChrB=ch09;StartB=70946141;EndB=70946141;Parent=SYN500;VarType=ShV;DupType=.
ch09	56905476	SNP728319	C	T	.	PASS	END=56905476;ChrB=ch09;StartB=70946195;EndB=70946195;Parent=SYN500;VarType=ShV;DupType=.
ch09	56905524	SNP728320	A	G	.	PASS	END=56905524;ChrB=ch09;StartB=70946243;EndB=70946243;Parent=SYN500;VarType=ShV;DupType=.
ch09	56905542	SNP728321	T	C	.	PASS	END=56905542;ChrB=ch09;StartB=70946261;EndB=70946261;Parent=SYN500;VarType=ShV;DupType=.
ch09	56905575	INS728322	C	CT	.	PASS	END=56905575;ChrB=ch09;StartB=70946294;EndB=70946295;Parent=SYN500;VarType=ShV;DupType=.
ch09	56905578	SNP728323	G	T	.	PASS	END=56905578;ChrB=ch09;StartB=70946298;EndB=70946298;Parent=SYN500;VarType=ShV;DupType=.
ch09	56905590	INS728324	A	AT	.	PASS	END=56905590;ChrB=ch09;StartB=70946310;EndB=70946311;Parent=SYN500;VarType=ShV;DupType=.
ch09	56905693	SNP728325	G	A	.	PASS	END=56905693;ChrB=ch09;StartB=70946414;EndB=70946414;Parent=SYN500;VarType=ShV;DupType=.
ch09	56905712	SNP728326	C	A	.	PASS	END=56905712;ChrB=ch09;StartB=70946433;EndB=70946433;Parent=SYN500;VarType=ShV;DupType=.
ch09	56905767	INS728327	G	GC	.	PASS	END=56905767;ChrB=ch09;StartB=70946488;EndB=70946489;Parent=SYN500;VarType=ShV;DupType=.
ch09	56905796	SNP728328	A	C	.	PASS	END=56905796;ChrB=ch09;StartB=70946518;EndB=70946518;Parent=SYN500;VarType=ShV;DupType=.
ch09	56905797	SNP728329	T	G	.	PASS	END=56905797;ChrB=ch09;StartB=70946519;EndB=70946519;Parent=SYN500;VarType=ShV;DupType=.
ch09	56905855	SNP728330	A	G	.	PASS	END=56905855;ChrB=ch09;StartB=70946577;EndB=70946577;Parent=SYN500;VarType=ShV;DupType=.
ch09	56905859	SNP728331	A	T	.	PASS	END=56905859;ChrB=ch09;StartB=70946581;EndB=70946581;Parent=SYN500;VarType=ShV;DupType=.
ch09	56905907	SNP728332	T	C	.	PASS	END=56905907;ChrB=ch09;StartB=70946629;EndB=70946629;Parent=SYN500;VarType=ShV;DupType=.
ch09	56905913	SNP728333	C	T	.	PASS	END=56905913;ChrB=ch09;StartB=70946635;EndB=70946635;Parent=SYN500;VarType=ShV;DupType=.
ch09	56905926	SNP728334	C	T	.	PASS	END=56905926;ChrB=ch09;StartB=70946648;EndB=70946648;Parent=SYN500;VarType=ShV;DupType=.
ch09	56905939	SNP728335	G	A	.	PASS	END=56905939;ChrB=ch09;StartB=70946661;EndB=70946661;Parent=SYN500;VarType=ShV;DupType=.
ch09	56905970	INS728336	C	CAATT	.	PASS	END=56905970;ChrB=ch09;StartB=70946692;EndB=70946696;Parent=SYN500;VarType=ShV;DupType=.
ch09	56906078	NOTAL710	N	<NOTAL>	.	PASS	END=56909784;ChrB=.;StartB=.;EndB=.;Parent=.;VarType=.;DupType=.
ch09	56909785	SYN501	N	<SYN>	.	PASS	END=56911903;ChrB=ch09;StartB=70973091;EndB=70975207;Parent=.;VarType=SR;DupType=-
ch09	56909785	SYNAL1914	N	<SYNAL>	.	PASS	END=56911903;ChrB=ch09;StartB=70973091;EndB=70975207;Parent=SYN501;VarType=.;DupType=.
ch09	56909860	SNP728337	T	G	.	PASS	END=56909860;ChrB=ch09;StartB=70973166;EndB=70973166;Parent=SYN501;VarType=ShV;DupType=.
ch09	56909891	SNP728338	A	G	.	PASS	END=56909891;ChrB=ch09;StartB=70973197;EndB=70973197;Parent=SYN501;VarType=ShV;DupType=.
ch09	56909985	SNP728339	T	A	.	PASS	END=56909985;ChrB=ch09;StartB=70973291;EndB=70973291;Parent=SYN501;VarType=ShV;DupType=.
ch09	56910096	SNP728340	G	A	.	PASS	END=56910096;ChrB=ch09;StartB=70973402;EndB=70973402;Parent=SYN501;VarType=ShV;DupType=.
ch09	56910145	SNP728341	A	G	.	PASS	END=56910145;ChrB=ch09;StartB=70973451;EndB=70973451;Parent=SYN501;VarType=ShV;DupType=.
ch09	56910194	SNP728342	A	G	.	PASS	END=56910194;ChrB=ch09;StartB=70973500;EndB=70973500;Parent=SYN501;VarType=ShV;DupType=.
ch09	56910205	DEL728343	TA	T	.	PASS	END=56910206;ChrB=ch09;StartB=70973511;EndB=70973511;Parent=SYN501;VarType=ShV;DupType=.
ch09	56910210	SNP728344	A	T	.	PASS	END=56910210;ChrB=ch09;StartB=70973515;EndB=70973515;Parent=SYN501;VarType=ShV;DupType=.
ch09	56910236	SNP728345	T	G	.	PASS	END=56910236;ChrB=ch09;StartB=70973541;EndB=70973541;Parent=SYN501;VarType=ShV;DupType=.
ch09	56910324	SNP728346	T	C	.	PASS	END=56910324;ChrB=ch09;StartB=70973629;EndB=70973629;Parent=SYN501;VarType=ShV;DupType=.
ch09	56910334	SNP728347	C	T	.	PASS	END=56910334;ChrB=ch09;StartB=70973639;EndB=70973639;Parent=SYN501;VarType=ShV;DupType=.
ch09	56910367	SNP728348	A	T	.	PASS	END=56910367;ChrB=ch09;StartB=70973672;EndB=70973672;Parent=SYN501;VarType=ShV;DupType=.
ch09	56910378	SNP728349	A	G	.	PASS	END=56910378;ChrB=ch09;StartB=70973683;EndB=70973683;Parent=SYN501;VarType=ShV;DupType=.
ch09	56910524	SNP728350	G	C	.	PASS	END=56910524;ChrB=ch09;StartB=70973829;EndB=70973829;Parent=SYN501;VarType=ShV;DupType=.
ch09	56910642	SNP728351	T	G	.	PASS	END=56910642;ChrB=ch09;StartB=70973947;EndB=70973947;Parent=SYN501;VarType=ShV;DupType=.
ch09	56910646	SNP728352	C	T	.	PASS	END=56910646;ChrB=ch09;StartB=70973951;EndB=70973951;Parent=SYN501;VarType=ShV;DupType=.
ch09	56910683	SNP728353	A	G	.	PASS	END=56910683;ChrB=ch09;StartB=70973988;EndB=70973988;Parent=SYN501;VarType=ShV;DupType=.
ch09	56910887	INS728354	G	GATGTTCCT	.	PASS	END=56910887;ChrB=ch09;StartB=70974192;EndB=70974200;Parent=SYN501;VarType=ShV;DupType=.
ch09	56910898	SNP728355	G	A	.	PASS	END=56910898;ChrB=ch09;StartB=70974211;EndB=70974211;Parent=SYN501;VarType=ShV;DupType=.
ch09	56910967	SNP728356	G	A	.	PASS	END=56910967;ChrB=ch09;StartB=70974280;EndB=70974280;Parent=SYN501;VarType=ShV;DupType=.
ch09	56910972	SNP728357	A	G	.	PASS	END=56910972;ChrB=ch09;StartB=70974285;EndB=70974285;Parent=SYN501;VarType=ShV;DupType=.
ch09	56911010	SNP728358	G	C	.	PASS	END=56911010;ChrB=ch09;StartB=70974323;EndB=70974323;Parent=SYN501;VarType=ShV;DupType=.
ch09	56911191	SNP728359	G	A	.	PASS	END=56911191;ChrB=ch09;StartB=70974504;EndB=70974504;Parent=SYN501;VarType=ShV;DupType=.
ch09	56911230	SNP728360	A	T	.	PASS	END=56911230;ChrB=ch09;StartB=70974543;EndB=70974543;Parent=SYN501;VarType=ShV;DupType=.
ch09	56911233	SNP728361	A	T	.	PASS	END=56911233;ChrB=ch09;StartB=70974546;EndB=70974546;Parent=SYN501;VarType=ShV;DupType=.
ch09	56911340	DEL728362	CA	C	.	PASS	END=56911341;ChrB=ch09;StartB=70974653;EndB=70974653;Parent=SYN501;VarType=ShV;DupType=.
ch09	56911369	SNP728363	G	A	.	PASS	END=56911369;ChrB=ch09;StartB=70974681;EndB=70974681;Parent=SYN501;VarType=ShV;DupType=.
ch09	56911370	SNP728364	T	C	.	PASS	END=56911370;ChrB=ch09;StartB=70974682;EndB=70974682;Parent=SYN501;VarType=ShV;DupType=.
ch09	56911430	SNP728365	A	T	.	PASS	END=56911430;ChrB=ch09;StartB=70974742;EndB=70974742;Parent=SYN501;VarType=ShV;DupType=.
ch09	56911439	SNP728366	A	G	.	PASS	END=56911439;ChrB=ch09;StartB=70974751;EndB=70974751;Parent=SYN501;VarType=ShV;DupType=.
ch09	56911454	SNP728367	A	G	.	PASS	END=56911454;ChrB=ch09;StartB=70974766;EndB=70974766;Parent=SYN501;VarType=ShV;DupType=.
ch09	56911480	SNP728368	A	G	.	PASS	END=56911480;ChrB=ch09;StartB=70974792;EndB=70974792;Parent=SYN501;VarType=ShV;DupType=.
ch09	56911486	SNP728369	C	T	.	PASS	END=56911486;ChrB=ch09;StartB=70974798;EndB=70974798;Parent=SYN501;VarType=ShV;DupType=.
ch09	56911492	SNP728370	T	A	.	PASS	END=56911492;ChrB=ch09;StartB=70974804;EndB=70974804;Parent=SYN501;VarType=ShV;DupType=.
ch09	56911498	SNP728371	T	G	.	PASS	END=56911498;ChrB=ch09;StartB=70974810;EndB=70974810;Parent=SYN501;VarType=ShV;DupType=.
ch09	56911499	SNP728372	T	A	.	PASS	END=56911499;ChrB=ch09;StartB=70974811;EndB=70974811;Parent=SYN501;VarType=ShV;DupType=.
ch09	56911663	INS728373	A	AT	.	PASS	END=56911663;ChrB=ch09;StartB=70974975;EndB=70974976;Parent=SYN501;VarType=ShV;DupType=.
ch09	56911675	SNP728374	C	T	.	PASS	END=56911675;ChrB=ch09;StartB=70974988;EndB=70974988;Parent=SYN501;VarType=ShV;DupType=.
ch09	56911727	DEL728375	GTATGTACTA	G	.	PASS	END=56911736;ChrB=ch09;StartB=70975040;EndB=70975040;Parent=SYN501;VarType=ShV;DupType=.
ch09	56911815	SNP728376	C	A	.	PASS	END=56911815;ChrB=ch09;StartB=70975119;EndB=70975119;Parent=SYN501;VarType=ShV;DupType=.
ch09	56911860	SNP728377	C	G	.	PASS	END=56911860;ChrB=ch09;StartB=70975164;EndB=70975164;Parent=SYN501;VarType=ShV;DupType=.
ch09	56911904	NOTAL711	N	<NOTAL>	.	PASS	END=56918475;ChrB=.;StartB=.;EndB=.;Parent=.;VarType=.;DupType=.
ch09	56918476	SYNAL1915	N	<SYNAL>	.	PASS	END=56922684;ChrB=ch09;StartB=71005786;EndB=71010017;Parent=SYN502;VarType=.;DupType=.
ch09	56918476	SYN502	N	<SYN>	.	PASS	END=56945755;ChrB=ch09;StartB=71005786;EndB=71011776;Parent=.;VarType=SR;DupType=-
ch09	56918517	SNP728378	C	T	.	PASS	END=56918517;ChrB=ch09;StartB=71005827;EndB=71005827;Parent=SYN502;VarType=ShV;DupType=.
ch09	56918619	SNP728379	T	A	.	PASS	END=56918619;ChrB=ch09;StartB=71005929;EndB=71005929;Parent=SYN502;VarType=ShV;DupType=.
ch09	56918642	SNP728380	T	C	.	PASS	END=56918642;ChrB=ch09;StartB=71005952;EndB=71005952;Parent=SYN502;VarType=ShV;DupType=.
ch09	56918660	DEL728381	ATC	A	.	PASS	END=56918662;ChrB=ch09;StartB=71005970;EndB=71005970;Parent=SYN502;VarType=ShV;DupType=.
ch09	56918698	SNP728382	C	T	.	PASS	END=56918698;ChrB=ch09;StartB=71006006;EndB=71006006;Parent=SYN502;VarType=ShV;DupType=.
ch09	56918760	SNP728383	G	T	.	PASS	END=56918760;ChrB=ch09;StartB=71006068;EndB=71006068;Parent=SYN502;VarType=ShV;DupType=.
ch09	56918779	SNP728384	G	A	.	PASS	END=56918779;ChrB=ch09;StartB=71006087;EndB=71006087;Parent=SYN502;VarType=ShV;DupType=.
ch09	56918824	SNP728385	G	T	.	PASS	END=56918824;ChrB=ch09;StartB=71006132;EndB=71006132;Parent=SYN502;VarType=ShV;DupType=.
ch09	56918842	SNP728386	A	T	.	PASS	END=56918842;ChrB=ch09;StartB=71006150;EndB=71006150;Parent=SYN502;VarType=ShV;DupType=.
ch09	56918894	SNP728387	C	T	.	PASS	END=56918894;ChrB=ch09;StartB=71006202;EndB=71006202;Parent=SYN502;VarType=ShV;DupType=.
ch09	56918897	SNP728388	G	C	.	PASS	END=56918897;ChrB=ch09;StartB=71006205;EndB=71006205;Parent=SYN502;VarType=ShV;DupType=.
ch09	56918917	SNP728389	A	G	.	PASS	END=56918917;ChrB=ch09;StartB=71006225;EndB=71006225;Parent=SYN502;VarType=ShV;DupType=.
ch09	56918980	SNP728390	C	A	.	PASS	END=56918980;ChrB=ch09;StartB=71006288;EndB=71006288;Parent=SYN502;VarType=ShV;DupType=.
ch09	56919000	SNP728391	G	C	.	PASS	END=56919000;ChrB=ch09;StartB=71006308;EndB=71006308;Parent=SYN502;VarType=ShV;DupType=.
ch09	56919043	SNP728392	T	C	.	PASS	END=56919043;ChrB=ch09;StartB=71006351;EndB=71006351;Parent=SYN502;VarType=ShV;DupType=.
ch09	56919058	SNP728393	G	A	.	PASS	END=56919058;ChrB=ch09;StartB=71006366;EndB=71006366;Parent=SYN502;VarType=ShV;DupType=.
ch09	56919079	SNP728394	T	A	.	PASS	END=56919079;ChrB=ch09;StartB=71006387;EndB=71006387;Parent=SYN502;VarType=ShV;DupType=.
ch09	56919119	SNP728395	G	T	.	PASS	END=56919119;ChrB=ch09;StartB=71006427;EndB=71006427;Parent=SYN502;VarType=ShV;DupType=.
ch09	56919140	SNP728396	C	T	.	PASS	END=56919140;ChrB=ch09;StartB=71006448;EndB=71006448;Parent=SYN502;VarType=ShV;DupType=.
ch09	56919143	SNP728397	T	C	.	PASS	END=56919143;ChrB=ch09;StartB=71006451;EndB=71006451;Parent=SYN502;VarType=ShV;DupType=.
ch09	56919146	SNP728398	G	A	.	PASS	END=56919146;ChrB=ch09;StartB=71006454;EndB=71006454;Parent=SYN502;VarType=ShV;DupType=.
ch09	56919159	SNP728399	A	T	.	PASS	END=56919159;ChrB=ch09;StartB=71006467;EndB=71006467;Parent=SYN502;VarType=ShV;DupType=.
ch09	56919183	SNP728400	A	C	.	PASS	END=56919183;ChrB=ch09;StartB=71006491;EndB=71006491;Parent=SYN502;VarType=ShV;DupType=.
ch09	56919184	SNP728401	G	A	.	PASS	END=56919184;ChrB=ch09;StartB=71006492;EndB=71006492;Parent=SYN502;VarType=ShV;DupType=.
ch09	56919252	SNP728402	T	C	.	PASS	END=56919252;ChrB=ch09;StartB=71006560;EndB=71006560;Parent=SYN502;VarType=ShV;DupType=.
ch09	56919378	SNP728403	A	G	.	PASS	END=56919378;ChrB=ch09;StartB=71006686;EndB=71006686;Parent=SYN502;VarType=ShV;DupType=.
ch09	56919385	SNP728404	T	C	.	PASS	END=56919385;ChrB=ch09;StartB=71006693;EndB=71006693;Parent=SYN502;VarType=ShV;DupType=.
ch09	56919444	SNP728405	A	T	.	PASS	END=56919444;ChrB=ch09;StartB=71006752;EndB=71006752;Parent=SYN502;VarType=ShV;DupType=.
ch09	56919491	SNP728406	T	C	.	PASS	END=56919491;ChrB=ch09;StartB=71006799;EndB=71006799;Parent=SYN502;VarType=ShV;DupType=.
ch09	56919504	SNP728407	T	G	.	PASS	END=56919504;ChrB=ch09;StartB=71006812;EndB=71006812;Parent=SYN502;VarType=ShV;DupType=.
ch09	56919561	SNP728408	G	T	.	PASS	END=56919561;ChrB=ch09;StartB=71006869;EndB=71006869;Parent=SYN502;VarType=ShV;DupType=.
ch09	56919563	SNP728409	A	G	.	PASS	END=56919563;ChrB=ch09;StartB=71006871;EndB=71006871;Parent=SYN502;VarType=ShV;DupType=.
ch09	56919596	SNP728410	A	G	.	PASS	END=56919596;ChrB=ch09;StartB=71006904;EndB=71006904;Parent=SYN502;VarType=ShV;DupType=.
ch09	56919645	SNP728411	C	G	.	PASS	END=56919645;ChrB=ch09;StartB=71006953;EndB=71006953;Parent=SYN502;VarType=ShV;DupType=.
ch09	56919651	SNP728412	C	T	.	PASS	END=56919651;ChrB=ch09;StartB=71006959;EndB=71006959;Parent=SYN502;VarType=ShV;DupType=.
ch09	56919669	SNP728413	G	A	.	PASS	END=56919669;ChrB=ch09;StartB=71006977;EndB=71006977;Parent=SYN502;VarType=ShV;DupType=.
ch09	56919706	SNP728414	G	T	.	PASS	END=56919706;ChrB=ch09;StartB=71007014;EndB=71007014;Parent=SYN502;VarType=ShV;DupType=.
ch09	56919718	SNP728415	T	C	.	PASS	END=56919718;ChrB=ch09;StartB=71007026;EndB=71007026;Parent=SYN502;VarType=ShV;DupType=.
ch09	56919752	SNP728416	C	A	.	PASS	END=56919752;ChrB=ch09;StartB=71007060;EndB=71007060;Parent=SYN502;VarType=ShV;DupType=.
ch09	56919768	SNP728417	G	A	.	PASS	END=56919768;ChrB=ch09;StartB=71007076;EndB=71007076;Parent=SYN502;VarType=ShV;DupType=.
ch09	56919770	SNP728418	A	G	.	PASS	END=56919770;ChrB=ch09;StartB=71007078;EndB=71007078;Parent=SYN502;VarType=ShV;DupType=.
ch09	56919838	SNP728419	C	G	.	PASS	END=56919838;ChrB=ch09;StartB=71007146;EndB=71007146;Parent=SYN502;VarType=ShV;DupType=.
ch09	56919855	INS728420	T	TG	.	PASS	END=56919855;ChrB=ch09;StartB=71007163;EndB=71007164;Parent=SYN502;VarType=ShV;DupType=.
ch09	56919890	SNP728421	G	A	.	PASS	END=56919890;ChrB=ch09;StartB=71007199;EndB=71007199;Parent=SYN502;VarType=ShV;DupType=.
ch09	56919967	SNP728422	C	A	.	PASS	END=56919967;ChrB=ch09;StartB=71007276;EndB=71007276;Parent=SYN502;VarType=ShV;DupType=.
ch09	56920050	SNP728423	T	C	.	PASS	END=56920050;ChrB=ch09;StartB=71007359;EndB=71007359;Parent=SYN502;VarType=ShV;DupType=.
ch09	56920127	SNP728424	A	G	.	PASS	END=56920127;ChrB=ch09;StartB=71007436;EndB=71007436;Parent=SYN502;VarType=ShV;DupType=.
ch09	56920163	SNP728425	G	A	.	PASS	END=56920163;ChrB=ch09;StartB=71007472;EndB=71007472;Parent=SYN502;VarType=ShV;DupType=.
ch09	56920179	SNP728426	T	G	.	PASS	END=56920179;ChrB=ch09;StartB=71007488;EndB=71007488;Parent=SYN502;VarType=ShV;DupType=.
ch09	56920183	SNP728427	G	A	.	PASS	END=56920183;ChrB=ch09;StartB=71007492;EndB=71007492;Parent=SYN502;VarType=ShV;DupType=.
ch09	56920205	SNP728428	T	C	.	PASS	END=56920205;ChrB=ch09;StartB=71007514;EndB=71007514;Parent=SYN502;VarType=ShV;DupType=.
ch09	56920215	DEL728429	AC	A	.	PASS	END=56920216;ChrB=ch09;StartB=71007524;EndB=71007524;Parent=SYN502;VarType=ShV;DupType=.
ch09	56920249	SNP728430	T	G	.	PASS	END=56920249;ChrB=ch09;StartB=71007557;EndB=71007557;Parent=SYN502;VarType=ShV;DupType=.
ch09	56920250	SNP728431	G	T	.	PASS	END=56920250;ChrB=ch09;StartB=71007558;EndB=71007558;Parent=SYN502;VarType=ShV;DupType=.
ch09	56920283	INS728432	T	TA	.	PASS	END=56920283;ChrB=ch09;StartB=71007591;EndB=71007592;Parent=SYN502;VarType=ShV;DupType=.
ch09	56920314	SNP728433	T	G	.	PASS	END=56920314;ChrB=ch09;StartB=71007623;EndB=71007623;Parent=SYN502;VarType=ShV;DupType=.
ch09	56920324	SNP728434	C	G	.	PASS	END=56920324;ChrB=ch09;StartB=71007633;EndB=71007633;Parent=SYN502;VarType=ShV;DupType=.
ch09	56920325	SNP728435	G	A	.	PASS	END=56920325;ChrB=ch09;StartB=71007634;EndB=71007634;Parent=SYN502;VarType=ShV;DupType=.
ch09	56920340	SNP728436	A	G	.	PASS	END=56920340;ChrB=ch09;StartB=71007649;EndB=71007649;Parent=SYN502;VarType=ShV;DupType=.
ch09	56920408	SNP728437	T	C	.	PASS	END=56920408;ChrB=ch09;StartB=71007717;EndB=71007717;Parent=SYN502;VarType=ShV;DupType=.
ch09	56920459	SNP728438	A	G	.	PASS	END=56920459;ChrB=ch09;StartB=71007768;EndB=71007768;Parent=SYN502;VarType=ShV;DupType=.
ch09	56920469	SNP728439	G	T	.	PASS	END=56920469;ChrB=ch09;StartB=71007778;EndB=71007778;Parent=SYN502;VarType=ShV;DupType=.
ch09	56920484	SNP728440	G	T	.	PASS	END=56920484;ChrB=ch09;StartB=71007793;EndB=71007793;Parent=SYN502;VarType=ShV;DupType=.
ch09	56920485	SNP728441	A	G	.	PASS	END=56920485;ChrB=ch09;StartB=71007794;EndB=71007794;Parent=SYN502;VarType=ShV;DupType=.
ch09	56920532	SNP728442	T	C	.	PASS	END=56920532;ChrB=ch09;StartB=71007841;EndB=71007841;Parent=SYN502;VarType=ShV;DupType=.
ch09	56920542	SNP728443	A	G	.	PASS	END=56920542;ChrB=ch09;StartB=71007851;EndB=71007851;Parent=SYN502;VarType=ShV;DupType=.
ch09	56920556	SNP728444	C	A	.	PASS	END=56920556;ChrB=ch09;StartB=71007865;EndB=71007865;Parent=SYN502;VarType=ShV;DupType=.
ch09	56920589	SNP728445	G	A	.	PASS	END=56920589;ChrB=ch09;StartB=71007898;EndB=71007898;Parent=SYN502;VarType=ShV;DupType=.
ch09	56920601	SNP728446	T	G	.	PASS	END=56920601;ChrB=ch09;StartB=71007910;EndB=71007910;Parent=SYN502;VarType=ShV;DupType=.
ch09	56920602	SNP728447	C	T	.	PASS	END=56920602;ChrB=ch09;StartB=71007911;EndB=71007911;Parent=SYN502;VarType=ShV;DupType=.
ch09	56920626	SNP728448	A	G	.	PASS	END=56920626;ChrB=ch09;StartB=71007935;EndB=71007935;Parent=SYN502;VarType=ShV;DupType=.
ch09	56920661	SNP728449	T	G	.	PASS	END=56920661;ChrB=ch09;StartB=71007970;EndB=71007970;Parent=SYN502;VarType=ShV;DupType=.
ch09	56920681	SNP728450	G	A	.	PASS	END=56920681;ChrB=ch09;StartB=71007990;EndB=71007990;Parent=SYN502;VarType=ShV;DupType=.
ch09	56920695	SNP728451	T	C	.	PASS	END=56920695;ChrB=ch09;StartB=71008004;EndB=71008004;Parent=SYN502;VarType=ShV;DupType=.
ch09	56920716	SNP728452	T	C	.	PASS	END=56920716;ChrB=ch09;StartB=71008025;EndB=71008025;Parent=SYN502;VarType=ShV;DupType=.
ch09	56920728	SNP728453	A	G	.	PASS	END=56920728;ChrB=ch09;StartB=71008037;EndB=71008037;Parent=SYN502;VarType=ShV;DupType=.
ch09	56920779	INS728454	C	CT	.	PASS	END=56920779;ChrB=ch09;StartB=71008088;EndB=71008089;Parent=SYN502;VarType=ShV;DupType=.
ch09	56920783	SNP728455	C	T	.	PASS	END=56920783;ChrB=ch09;StartB=71008093;EndB=71008093;Parent=SYN502;VarType=ShV;DupType=.
ch09	56920819	SNP728456	C	A	.	PASS	END=56920819;ChrB=ch09;StartB=71008129;EndB=71008129;Parent=SYN502;VarType=ShV;DupType=.
ch09	56920830	SNP728457	T	A	.	PASS	END=56920830;ChrB=ch09;StartB=71008140;EndB=71008140;Parent=SYN502;VarType=ShV;DupType=.
ch09	56920838	SNP728458	T	C	.	PASS	END=56920838;ChrB=ch09;StartB=71008148;EndB=71008148;Parent=SYN502;VarType=ShV;DupType=.
ch09	56920891	SNP728459	T	A	.	PASS	END=56920891;ChrB=ch09;StartB=71008201;EndB=71008201;Parent=SYN502;VarType=ShV;DupType=.
ch09	56920894	SNP728460	G	T	.	PASS	END=56920894;ChrB=ch09;StartB=71008204;EndB=71008204;Parent=SYN502;VarType=ShV;DupType=.
ch09	56920936	SNP728461	A	G	.	PASS	END=56920936;ChrB=ch09;StartB=71008246;EndB=71008246;Parent=SYN502;VarType=ShV;DupType=.
ch09	56920939	SNP728462	A	C	.	PASS	END=56920939;ChrB=ch09;StartB=71008249;EndB=71008249;Parent=SYN502;VarType=ShV;DupType=.
ch09	56921007	SNP728463	G	A	.	PASS	END=56921007;ChrB=ch09;StartB=71008317;EndB=71008317;Parent=SYN502;VarType=ShV;DupType=.
ch09	56921022	SNP728464	T	C	.	PASS	END=56921022;ChrB=ch09;StartB=71008332;EndB=71008332;Parent=SYN502;VarType=ShV;DupType=.
ch09	56921047	SNP728465	C	G	.	PASS	END=56921047;ChrB=ch09;StartB=71008357;EndB=71008357;Parent=SYN502;VarType=ShV;DupType=.
ch09	56921057	SNP728466	G	A	.	PASS	END=56921057;ChrB=ch09;StartB=71008367;EndB=71008367;Parent=SYN502;VarType=ShV;DupType=.
ch09	56921062	SNP728467	A	T	.	PASS	END=56921062;ChrB=ch09;StartB=71008372;EndB=71008372;Parent=SYN502;VarType=ShV;DupType=.
ch09	56921092	SNP728468	G	T	.	PASS	END=56921092;ChrB=ch09;StartB=71008402;EndB=71008402;Parent=SYN502;VarType=ShV;DupType=.
ch09	56921093	SNP728469	T	C	.	PASS	END=56921093;ChrB=ch09;StartB=71008403;EndB=71008403;Parent=SYN502;VarType=ShV;DupType=.
ch09	56921118	SNP728470	A	C	.	PASS	END=56921118;ChrB=ch09;StartB=71008428;EndB=71008428;Parent=SYN502;VarType=ShV;DupType=.
ch09	56921124	SNP728471	A	G	.	PASS	END=56921124;ChrB=ch09;StartB=71008434;EndB=71008434;Parent=SYN502;VarType=ShV;DupType=.
ch09	56921128	SNP728472	T	G	.	PASS	END=56921128;ChrB=ch09;StartB=71008438;EndB=71008438;Parent=SYN502;VarType=ShV;DupType=.
ch09	56921141	SNP728473	G	T	.	PASS	END=56921141;ChrB=ch09;StartB=71008451;EndB=71008451;Parent=SYN502;VarType=ShV;DupType=.
ch09	56921152	INS728474	A	AAG	.	PASS	END=56921152;ChrB=ch09;StartB=71008462;EndB=71008464;Parent=SYN502;VarType=ShV;DupType=.
ch09	56921172	SNP728475	G	T	.	PASS	END=56921172;ChrB=ch09;StartB=71008484;EndB=71008484;Parent=SYN502;VarType=ShV;DupType=.
ch09	56921173	SNP728476	G	A	.	PASS	END=56921173;ChrB=ch09;StartB=71008485;EndB=71008485;Parent=SYN502;VarType=ShV;DupType=.
ch09	56921185	SNP728477	C	T	.	PASS	END=56921185;ChrB=ch09;StartB=71008497;EndB=71008497;Parent=SYN502;VarType=ShV;DupType=.
ch09	56921197	SNP728478	C	T	.	PASS	END=56921197;ChrB=ch09;StartB=71008509;EndB=71008509;Parent=SYN502;VarType=ShV;DupType=.
ch09	56921210	SNP728479	C	T	.	PASS	END=56921210;ChrB=ch09;StartB=71008522;EndB=71008522;Parent=SYN502;VarType=ShV;DupType=.
ch09	56921227	SNP728480	A	G	.	PASS	END=56921227;ChrB=ch09;StartB=71008539;EndB=71008539;Parent=SYN502;VarType=ShV;DupType=.
ch09	56921228	SNP728481	A	G	.	PASS	END=56921228;ChrB=ch09;StartB=71008540;EndB=71008540;Parent=SYN502;VarType=ShV;DupType=.
ch09	56921239	SNP728482	T	A	.	PASS	END=56921239;ChrB=ch09;StartB=71008551;EndB=71008551;Parent=SYN502;VarType=ShV;DupType=.
ch09	56921292	SNP728483	A	G	.	PASS	END=56921292;ChrB=ch09;StartB=71008604;EndB=71008604;Parent=SYN502;VarType=ShV;DupType=.
ch09	56921329	SNP728484	T	G	.	PASS	END=56921329;ChrB=ch09;StartB=71008641;EndB=71008641;Parent=SYN502;VarType=ShV;DupType=.
ch09	56921333	SNP728485	C	A	.	PASS	END=56921333;ChrB=ch09;StartB=71008645;EndB=71008645;Parent=SYN502;VarType=ShV;DupType=.
ch09	56921337	SNP728486	C	G	.	PASS	END=56921337;ChrB=ch09;StartB=71008649;EndB=71008649;Parent=SYN502;VarType=ShV;DupType=.
ch09	56921339	SNP728487	C	A	.	PASS	END=56921339;ChrB=ch09;StartB=71008651;EndB=71008651;Parent=SYN502;VarType=ShV;DupType=.
ch09	56921362	SNP728488	T	A	.	PASS	END=56921362;ChrB=ch09;StartB=71008674;EndB=71008674;Parent=SYN502;VarType=ShV;DupType=.
ch09	56921407	SNP728489	T	C	.	PASS	END=56921407;ChrB=ch09;StartB=71008719;EndB=71008719;Parent=SYN502;VarType=ShV;DupType=.
ch09	56921441	SNP728490	A	G	.	PASS	END=56921441;ChrB=ch09;StartB=71008753;EndB=71008753;Parent=SYN502;VarType=ShV;DupType=.
ch09	56921444	SNP728491	T	C	.	PASS	END=56921444;ChrB=ch09;StartB=71008756;EndB=71008756;Parent=SYN502;VarType=ShV;DupType=.
ch09	56921450	SNP728492	C	A	.	PASS	END=56921450;ChrB=ch09;StartB=71008762;EndB=71008762;Parent=SYN502;VarType=ShV;DupType=.
ch09	56921472	SNP728493	C	T	.	PASS	END=56921472;ChrB=ch09;StartB=71008784;EndB=71008784;Parent=SYN502;VarType=ShV;DupType=.
ch09	56921489	SNP728494	T	A	.	PASS	END=56921489;ChrB=ch09;StartB=71008801;EndB=71008801;Parent=SYN502;VarType=ShV;DupType=.
ch09	56921514	SNP728495	C	T	.	PASS	END=56921514;ChrB=ch09;StartB=71008826;EndB=71008826;Parent=SYN502;VarType=ShV;DupType=.
ch09	56921543	SNP728496	T	G	.	PASS	END=56921543;ChrB=ch09;StartB=71008855;EndB=71008855;Parent=SYN502;VarType=ShV;DupType=.
ch09	56921572	SNP728497	T	C	.	PASS	END=56921572;ChrB=ch09;StartB=71008884;EndB=71008884;Parent=SYN502;VarType=ShV;DupType=.
ch09	56921593	INS728498	C	CCAAAATCCCTTAAGAAATCT	.	PASS	END=56921593;ChrB=ch09;StartB=71008905;EndB=71008925;Parent=SYN502;VarType=ShV;DupType=.
ch09	56921628	SNP728499	A	G	.	PASS	END=56921628;ChrB=ch09;StartB=71008960;EndB=71008960;Parent=SYN502;VarType=ShV;DupType=.
ch09	56921659	SNP728500	T	C	.	PASS	END=56921659;ChrB=ch09;StartB=71008991;EndB=71008991;Parent=SYN502;VarType=ShV;DupType=.
ch09	56921690	SNP728501	C	T	.	PASS	END=56921690;ChrB=ch09;StartB=71009022;EndB=71009022;Parent=SYN502;VarType=ShV;DupType=.
ch09	56921703	SNP728502	C	T	.	PASS	END=56921703;ChrB=ch09;StartB=71009035;EndB=71009035;Parent=SYN502;VarType=ShV;DupType=.
ch09	56921738	SNP728503	C	T	.	PASS	END=56921738;ChrB=ch09;StartB=71009070;EndB=71009070;Parent=SYN502;VarType=ShV;DupType=.
ch09	56921751	SNP728504	G	A	.	PASS	END=56921751;ChrB=ch09;StartB=71009083;EndB=71009083;Parent=SYN502;VarType=ShV;DupType=.
ch09	56921765	SNP728505	T	G	.	PASS	END=56921765;ChrB=ch09;StartB=71009097;EndB=71009097;Parent=SYN502;VarType=ShV;DupType=.
ch09	56921843	SNP728506	C	T	.	PASS	END=56921843;ChrB=ch09;StartB=71009175;EndB=71009175;Parent=SYN502;VarType=ShV;DupType=.
ch09	56921850	INS728507	G	GA	.	PASS	END=56921850;ChrB=ch09;StartB=71009182;EndB=71009183;Parent=SYN502;VarType=ShV;DupType=.
ch09	56921852	SNP728508	T	A	.	PASS	END=56921852;ChrB=ch09;StartB=71009185;EndB=71009185;Parent=SYN502;VarType=ShV;DupType=.
ch09	56921853	SNP728509	G	A	.	PASS	END=56921853;ChrB=ch09;StartB=71009186;EndB=71009186;Parent=SYN502;VarType=ShV;DupType=.
ch09	56921866	SNP728510	G	A	.	PASS	END=56921866;ChrB=ch09;StartB=71009199;EndB=71009199;Parent=SYN502;VarType=ShV;DupType=.
ch09	56921911	SNP728511	T	A	.	PASS	END=56921911;ChrB=ch09;StartB=71009244;EndB=71009244;Parent=SYN502;VarType=ShV;DupType=.
ch09	56922024	SNP728512	G	T	.	PASS	END=56922024;ChrB=ch09;StartB=71009357;EndB=71009357;Parent=SYN502;VarType=ShV;DupType=.
ch09	56922053	SNP728513	T	C	.	PASS	END=56922053;ChrB=ch09;StartB=71009386;EndB=71009386;Parent=SYN502;VarType=ShV;DupType=.
ch09	56922127	SNP728514	G	T	.	PASS	END=56922127;ChrB=ch09;StartB=71009460;EndB=71009460;Parent=SYN502;VarType=ShV;DupType=.
ch09	56922175	SNP728515	T	A	.	PASS	END=56922175;ChrB=ch09;StartB=71009508;EndB=71009508;Parent=SYN502;VarType=ShV;DupType=.
ch09	56922221	SNP728516	A	G	.	PASS	END=56922221;ChrB=ch09;StartB=71009554;EndB=71009554;Parent=SYN502;VarType=ShV;DupType=.
ch09	56922264	SNP728517	T	C	.	PASS	END=56922264;ChrB=ch09;StartB=71009597;EndB=71009597;Parent=SYN502;VarType=ShV;DupType=.
ch09	56922277	SNP728518	A	G	.	PASS	END=56922277;ChrB=ch09;StartB=71009610;EndB=71009610;Parent=SYN502;VarType=ShV;DupType=.
ch09	56922285	SNP728519	T	C	.	PASS	END=56922285;ChrB=ch09;StartB=71009618;EndB=71009618;Parent=SYN502;VarType=ShV;DupType=.
ch09	56922351	SNP728520	G	T	.	PASS	END=56922351;ChrB=ch09;StartB=71009684;EndB=71009684;Parent=SYN502;VarType=ShV;DupType=.
ch09	56922404	SNP728521	G	A	.	PASS	END=56922404;ChrB=ch09;StartB=71009737;EndB=71009737;Parent=SYN502;VarType=ShV;DupType=.
ch09	56922409	SNP728522	A	T	.	PASS	END=56922409;ChrB=ch09;StartB=71009742;EndB=71009742;Parent=SYN502;VarType=ShV;DupType=.
ch09	56922440	SNP728523	G	T	.	PASS	END=56922440;ChrB=ch09;StartB=71009773;EndB=71009773;Parent=SYN502;VarType=ShV;DupType=.
ch09	56922558	SNP728524	T	C	.	PASS	END=56922558;ChrB=ch09;StartB=71009891;EndB=71009891;Parent=SYN502;VarType=ShV;DupType=.
ch09	56922568	SNP728525	T	A	.	PASS	END=56922568;ChrB=ch09;StartB=71009901;EndB=71009901;Parent=SYN502;VarType=ShV;DupType=.
ch09	56922609	SNP728526	C	T	.	PASS	END=56922609;ChrB=ch09;StartB=71009942;EndB=71009942;Parent=SYN502;VarType=ShV;DupType=.
ch09	56922631	SNP728527	T	G	.	PASS	END=56922631;ChrB=ch09;StartB=71009964;EndB=71009964;Parent=SYN502;VarType=ShV;DupType=.
ch09	56922685	DEL2331	N	<DEL>	.	PASS	END=56943996;ChrB=ch09;StartB=71010017;EndB=71010015;Parent=SYN502;VarType=ShV;DupType=.
ch09	56943997	SYNAL1916	N	<SYNAL>	.	PASS	END=56945755;ChrB=ch09;StartB=71010015;EndB=71011776;Parent=SYN502;VarType=.;DupType=.
ch09	56944075	SNP728528	G	A	.	PASS	END=56944075;ChrB=ch09;StartB=71010093;EndB=71010093;Parent=SYN502;VarType=ShV;DupType=.
ch09	56944088	SNP728529	T	G	.	PASS	END=56944088;ChrB=ch09;StartB=71010106;EndB=71010106;Parent=SYN502;VarType=ShV;DupType=.
ch09	56944156	SNP728530	T	A	.	PASS	END=56944156;ChrB=ch09;StartB=71010174;EndB=71010174;Parent=SYN502;VarType=ShV;DupType=.
ch09	56944205	SNP728531	G	C	.	PASS	END=56944205;ChrB=ch09;StartB=71010223;EndB=71010223;Parent=SYN502;VarType=ShV;DupType=.
ch09	56944286	SNP728532	G	A	.	PASS	END=56944286;ChrB=ch09;StartB=71010304;EndB=71010304;Parent=SYN502;VarType=ShV;DupType=.
ch09	56944304	SNP728533	G	A	.	PASS	END=56944304;ChrB=ch09;StartB=71010322;EndB=71010322;Parent=SYN502;VarType=ShV;DupType=.
ch09	56944309	SNP728534	T	C	.	PASS	END=56944309;ChrB=ch09;StartB=71010327;EndB=71010327;Parent=SYN502;VarType=ShV;DupType=.
ch09	56944312	SNP728535	G	C	.	PASS	END=56944312;ChrB=ch09;StartB=71010330;EndB=71010330;Parent=SYN502;VarType=ShV;DupType=.
ch09	56944360	SNP728536	C	A	.	PASS	END=56944360;ChrB=ch09;StartB=71010378;EndB=71010378;Parent=SYN502;VarType=ShV;DupType=.
ch09	56944387	SNP728537	A	G	.	PASS	END=56944387;ChrB=ch09;StartB=71010405;EndB=71010405;Parent=SYN502;VarType=ShV;DupType=.
ch09	56944443	SNP728538	A	G	.	PASS	END=56944443;ChrB=ch09;StartB=71010461;EndB=71010461;Parent=SYN502;VarType=ShV;DupType=.
ch09	56944460	SNP728539	A	C	.	PASS	END=56944460;ChrB=ch09;StartB=71010478;EndB=71010478;Parent=SYN502;VarType=ShV;DupType=.
ch09	56944540	SNP728540	C	T	.	PASS	END=56944540;ChrB=ch09;StartB=71010558;EndB=71010558;Parent=SYN502;VarType=ShV;DupType=.
ch09	56944548	SNP728541	C	T	.	PASS	END=56944548;ChrB=ch09;StartB=71010566;EndB=71010566;Parent=SYN502;VarType=ShV;DupType=.
ch09	56944601	INS728542	A	ATG	.	PASS	END=56944601;ChrB=ch09;StartB=71010619;EndB=71010621;Parent=SYN502;VarType=ShV;DupType=.
ch09	56944649	SNP728543	G	A	.	PASS	END=56944649;ChrB=ch09;StartB=71010669;EndB=71010669;Parent=SYN502;VarType=ShV;DupType=.
ch09	56944654	SNP728544	G	T	.	PASS	END=56944654;ChrB=ch09;StartB=71010674;EndB=71010674;Parent=SYN502;VarType=ShV;DupType=.
ch09	56944686	SNP728545	G	A	.	PASS	END=56944686;ChrB=ch09;StartB=71010706;EndB=71010706;Parent=SYN502;VarType=ShV;DupType=.
ch09	56944735	SNP728546	T	G	.	PASS	END=56944735;ChrB=ch09;StartB=71010755;EndB=71010755;Parent=SYN502;VarType=ShV;DupType=.
ch09	56944757	SNP728547	A	C	.	PASS	END=56944757;ChrB=ch09;StartB=71010777;EndB=71010777;Parent=SYN502;VarType=ShV;DupType=.
ch09	56944826	SNP728548	T	G	.	PASS	END=56944826;ChrB=ch09;StartB=71010846;EndB=71010846;Parent=SYN502;VarType=ShV;DupType=.
ch09	56944832	SNP728549	G	A	.	PASS	END=56944832;ChrB=ch09;StartB=71010852;EndB=71010852;Parent=SYN502;VarType=ShV;DupType=.
ch09	56944927	SNP728550	A	G	.	PASS	END=56944927;ChrB=ch09;StartB=71010947;EndB=71010947;Parent=SYN502;VarType=ShV;DupType=.
ch09	56944934	INS728551	A	ATG	.	PASS	END=56944934;ChrB=ch09;StartB=71010954;EndB=71010956;Parent=SYN502;VarType=ShV;DupType=.
ch09	56945041	SNP728552	T	C	.	PASS	END=56945041;ChrB=ch09;StartB=71011063;EndB=71011063;Parent=SYN502;VarType=ShV;DupType=.
ch09	56945068	SNP728553	T	C	.	PASS	END=56945068;ChrB=ch09;StartB=71011090;EndB=71011090;Parent=SYN502;VarType=ShV;DupType=.
ch09	56945069	SNP728554	G	A	.	PASS	END=56945069;ChrB=ch09;StartB=71011091;EndB=71011091;Parent=SYN502;VarType=ShV;DupType=.
ch09	56945081	SNP728555	A	G	.	PASS	END=56945081;ChrB=ch09;StartB=71011103;EndB=71011103;Parent=SYN502;VarType=ShV;DupType=.
ch09	56945208	SNP728556	A	G	.	PASS	END=56945208;ChrB=ch09;StartB=71011230;EndB=71011230;Parent=SYN502;VarType=ShV;DupType=.
ch09	56945218	SNP728557	C	G	.	PASS	END=56945218;ChrB=ch09;StartB=71011240;EndB=71011240;Parent=SYN502;VarType=ShV;DupType=.
ch09	56945238	SNP728558	G	C	.	PASS	END=56945238;ChrB=ch09;StartB=71011260;EndB=71011260;Parent=SYN502;VarType=ShV;DupType=.
ch09	56945260	SNP728559	G	T	.	PASS	END=56945260;ChrB=ch09;StartB=71011282;EndB=71011282;Parent=SYN502;VarType=ShV;DupType=.
ch09	56945262	SNP728560	G	A	.	PASS	END=56945262;ChrB=ch09;StartB=71011284;EndB=71011284;Parent=SYN502;VarType=ShV;DupType=.
ch09	56945280	SNP728561	G	T	.	PASS	END=56945280;ChrB=ch09;StartB=71011302;EndB=71011302;Parent=SYN502;VarType=ShV;DupType=.
ch09	56945350	SNP728562	A	T	.	PASS	END=56945350;ChrB=ch09;StartB=71011372;EndB=71011372;Parent=SYN502;VarType=ShV;DupType=.
ch09	56945360	SNP728563	G	A	.	PASS	END=56945360;ChrB=ch09;StartB=71011382;EndB=71011382;Parent=SYN502;VarType=ShV;DupType=.
ch09	56945365	INS728564	A	ATAT	.	PASS	END=56945365;ChrB=ch09;StartB=71011387;EndB=71011390;Parent=SYN502;VarType=ShV;DupType=.
ch09	56945422	SNP728565	G	A	.	PASS	END=56945422;ChrB=ch09;StartB=71011447;EndB=71011447;Parent=SYN502;VarType=ShV;DupType=.
ch09	56945425	SNP728566	C	T	.	PASS	END=56945425;ChrB=ch09;StartB=71011450;EndB=71011450;Parent=SYN502;VarType=ShV;DupType=.
ch09	56945439	SNP728567	C	T	.	PASS	END=56945439;ChrB=ch09;StartB=71011464;EndB=71011464;Parent=SYN502;VarType=ShV;DupType=.
ch09	56945468	SNP728568	T	G	.	PASS	END=56945468;ChrB=ch09;StartB=71011493;EndB=71011493;Parent=SYN502;VarType=ShV;DupType=.
ch09	56945494	DEL728569	ATCT	A	.	PASS	END=56945497;ChrB=ch09;StartB=71011519;EndB=71011519;Parent=SYN502;VarType=ShV;DupType=.
ch09	56945507	SNP728570	T	A	.	PASS	END=56945507;ChrB=ch09;StartB=71011529;EndB=71011529;Parent=SYN502;VarType=ShV;DupType=.
ch09	56945536	SNP728571	A	G	.	PASS	END=56945536;ChrB=ch09;StartB=71011558;EndB=71011558;Parent=SYN502;VarType=ShV;DupType=.
ch09	56945561	SNP728572	C	G	.	PASS	END=56945561;ChrB=ch09;StartB=71011583;EndB=71011583;Parent=SYN502;VarType=ShV;DupType=.
ch09	56945564	SNP728573	G	C	.	PASS	END=56945564;ChrB=ch09;StartB=71011586;EndB=71011586;Parent=SYN502;VarType=ShV;DupType=.
ch09	56945582	SNP728574	T	C	.	PASS	END=56945582;ChrB=ch09;StartB=71011604;EndB=71011604;Parent=SYN502;VarType=ShV;DupType=.
ch09	56945598	SNP728575	G	T	.	PASS	END=56945598;ChrB=ch09;StartB=71011620;EndB=71011620;Parent=SYN502;VarType=ShV;DupType=.
ch09	56945600	SNP728576	T	A	.	PASS	END=56945600;ChrB=ch09;StartB=71011622;EndB=71011622;Parent=SYN502;VarType=ShV;DupType=.
ch09	56945603	DEL728577	TA	T	.	PASS	END=56945604;ChrB=ch09;StartB=71011625;EndB=71011625;Parent=SYN502;VarType=ShV;DupType=.
ch09	56945680	SNP728578	C	T	.	PASS	END=56945680;ChrB=ch09;StartB=71011701;EndB=71011701;Parent=SYN502;VarType=ShV;DupType=.
ch09	56945681	SNP728579	A	G	.	PASS	END=56945681;ChrB=ch09;StartB=71011702;EndB=71011702;Parent=SYN502;VarType=ShV;DupType=.
ch09	56945687	SNP728580	G	A	.	PASS	END=56945687;ChrB=ch09;StartB=71011708;EndB=71011708;Parent=SYN502;VarType=ShV;DupType=.
ch09	56945688	SNP728581	G	A	.	PASS	END=56945688;ChrB=ch09;StartB=71011709;EndB=71011709;Parent=SYN502;VarType=ShV;DupType=.
ch09	56945708	SNP728582	G	T	.	PASS	END=56945708;ChrB=ch09;StartB=71011729;EndB=71011729;Parent=SYN502;VarType=ShV;DupType=.
ch09	56945714	SNP728583	T	A	.	PASS	END=56945714;ChrB=ch09;StartB=71011735;EndB=71011735;Parent=SYN502;VarType=ShV;DupType=.
ch09	56945719	SNP728584	G	A	.	PASS	END=56945719;ChrB=ch09;StartB=71011740;EndB=71011740;Parent=SYN502;VarType=ShV;DupType=.
ch09	56945756	NOTAL712	N	<NOTAL>	.	PASS	END=56951280;ChrB=.;StartB=.;EndB=.;Parent=.;VarType=.;DupType=.
ch09	56951281	SYNAL1917	N	<SYNAL>	.	PASS	END=56952223;ChrB=ch09;StartB=71018183;EndB=71019130;Parent=SYN503;VarType=.;DupType=.
ch09	56951281	SYN503	N	<SYN>	.	PASS	END=56953824;ChrB=ch09;StartB=71018183;EndB=71020686;Parent=.;VarType=SR;DupType=-
ch09	56951433	INS728585	G	GACCCAAACTA	.	PASS	END=56951433;ChrB=ch09;StartB=71018335;EndB=71018345;Parent=SYN503;VarType=ShV;DupType=.
ch09	56951456	SNP728586	G	A	.	PASS	END=56951456;ChrB=ch09;StartB=71018368;EndB=71018368;Parent=SYN503;VarType=ShV;DupType=.
ch09	56951504	DEL728587	GGAAA	G	.	PASS	END=56951508;ChrB=ch09;StartB=71018416;EndB=71018416;Parent=SYN503;VarType=ShV;DupType=.
ch09	56951514	SNP728588	T	A	.	PASS	END=56951514;ChrB=ch09;StartB=71018422;EndB=71018422;Parent=SYN503;VarType=ShV;DupType=.
ch09	56951532	SNP728589	C	T	.	PASS	END=56951532;ChrB=ch09;StartB=71018440;EndB=71018440;Parent=SYN503;VarType=ShV;DupType=.
ch09	56951544	SNP728590	G	A	.	PASS	END=56951544;ChrB=ch09;StartB=71018452;EndB=71018452;Parent=SYN503;VarType=ShV;DupType=.
ch09	56951576	SNP728591	A	T	.	PASS	END=56951576;ChrB=ch09;StartB=71018484;EndB=71018484;Parent=SYN503;VarType=ShV;DupType=.
ch09	56951602	DEL728592	GTA	G	.	PASS	END=56951604;ChrB=ch09;StartB=71018510;EndB=71018510;Parent=SYN503;VarType=ShV;DupType=.
ch09	56951625	SNP728593	G	A	.	PASS	END=56951625;ChrB=ch09;StartB=71018531;EndB=71018531;Parent=SYN503;VarType=ShV;DupType=.
ch09	56951679	SNP728594	T	C	.	PASS	END=56951679;ChrB=ch09;StartB=71018585;EndB=71018585;Parent=SYN503;VarType=ShV;DupType=.
ch09	56951682	SNP728595	G	A	.	PASS	END=56951682;ChrB=ch09;StartB=71018588;EndB=71018588;Parent=SYN503;VarType=ShV;DupType=.
ch09	56951702	SNP728596	C	T	.	PASS	END=56951702;ChrB=ch09;StartB=71018608;EndB=71018608;Parent=SYN503;VarType=ShV;DupType=.
ch09	56951775	SNP728597	A	C	.	PASS	END=56951775;ChrB=ch09;StartB=71018681;EndB=71018681;Parent=SYN503;VarType=ShV;DupType=.
ch09	56951785	SNP728598	T	A	.	PASS	END=56951785;ChrB=ch09;StartB=71018691;EndB=71018691;Parent=SYN503;VarType=ShV;DupType=.
ch09	56951812	SNP728599	T	A	.	PASS	END=56951812;ChrB=ch09;StartB=71018718;EndB=71018718;Parent=SYN503;VarType=ShV;DupType=.
ch09	56951834	SNP728600	G	C	.	PASS	END=56951834;ChrB=ch09;StartB=71018740;EndB=71018740;Parent=SYN503;VarType=ShV;DupType=.
ch09	56951840	SNP728601	C	A	.	PASS	END=56951840;ChrB=ch09;StartB=71018746;EndB=71018746;Parent=SYN503;VarType=ShV;DupType=.
ch09	56951910	INS728602	A	AC	.	PASS	END=56951910;ChrB=ch09;StartB=71018816;EndB=71018817;Parent=SYN503;VarType=ShV;DupType=.
ch09	56951923	SNP728603	A	G	.	PASS	END=56951923;ChrB=ch09;StartB=71018830;EndB=71018830;Parent=SYN503;VarType=ShV;DupType=.
ch09	56951971	SNP728604	T	C	.	PASS	END=56951971;ChrB=ch09;StartB=71018878;EndB=71018878;Parent=SYN503;VarType=ShV;DupType=.
ch09	56951977	SNP728605	C	G	.	PASS	END=56951977;ChrB=ch09;StartB=71018884;EndB=71018884;Parent=SYN503;VarType=ShV;DupType=.
ch09	56951982	SNP728606	C	T	.	PASS	END=56951982;ChrB=ch09;StartB=71018889;EndB=71018889;Parent=SYN503;VarType=ShV;DupType=.
ch09	56952019	SNP728607	C	A	.	PASS	END=56952019;ChrB=ch09;StartB=71018926;EndB=71018926;Parent=SYN503;VarType=ShV;DupType=.
ch09	56952224	HDR2332	N	<HDR>	.	PASS	END=56952985;ChrB=ch09;StartB=71019131;EndB=71019838;Parent=SYN503;VarType=ShV;DupType=.
ch09	56952986	SYNAL1918	N	<SYNAL>	.	PASS	END=56953824;ChrB=ch09;StartB=71019839;EndB=71020686;Parent=SYN503;VarType=.;DupType=.
ch09	56953015	SNP728608	G	A	.	PASS	END=56953015;ChrB=ch09;StartB=71019868;EndB=71019868;Parent=SYN503;VarType=ShV;DupType=.
ch09	56953031	SNP728609	A	G	.	PASS	END=56953031;ChrB=ch09;StartB=71019884;EndB=71019884;Parent=SYN503;VarType=ShV;DupType=.
ch09	56953109	SNP728610	G	A	.	PASS	END=56953109;ChrB=ch09;StartB=71019962;EndB=71019962;Parent=SYN503;VarType=ShV;DupType=.
ch09	56953115	SNP728611	T	C	.	PASS	END=56953115;ChrB=ch09;StartB=71019968;EndB=71019968;Parent=SYN503;VarType=ShV;DupType=.
ch09	56953125	SNP728612	G	A	.	PASS	END=56953125;ChrB=ch09;StartB=71019978;EndB=71019978;Parent=SYN503;VarType=ShV;DupType=.
ch09	56953165	SNP728613	G	C	.	PASS	END=56953165;ChrB=ch09;StartB=71020018;EndB=71020018;Parent=SYN503;VarType=ShV;DupType=.
ch09	56953285	SNP728614	C	A	.	PASS	END=56953285;ChrB=ch09;StartB=71020138;EndB=71020138;Parent=SYN503;VarType=ShV;DupType=.
ch09	56953303	SNP728615	T	C	.	PASS	END=56953303;ChrB=ch09;StartB=71020156;EndB=71020156;Parent=SYN503;VarType=ShV;DupType=.
ch09	56953344	SNP728616	T	G	.	PASS	END=56953344;ChrB=ch09;StartB=71020197;EndB=71020197;Parent=SYN503;VarType=ShV;DupType=.
ch09	56953375	SNP728617	A	C	.	PASS	END=56953375;ChrB=ch09;StartB=71020228;EndB=71020228;Parent=SYN503;VarType=ShV;DupType=.
ch09	56953457	SNP728618	T	C	.	PASS	END=56953457;ChrB=ch09;StartB=71020310;EndB=71020310;Parent=SYN503;VarType=ShV;DupType=.
ch09	56953470	SNP728619	A	G	.	PASS	END=56953470;ChrB=ch09;StartB=71020323;EndB=71020323;Parent=SYN503;VarType=ShV;DupType=.
ch09	56953567	SNP728620	A	G	.	PASS	END=56953567;ChrB=ch09;StartB=71020420;EndB=71020420;Parent=SYN503;VarType=ShV;DupType=.
ch09	56953581	INS728621	G	GTTGGTGGTGGTA	.	PASS	END=56953581;ChrB=ch09;StartB=71020434;EndB=71020446;Parent=SYN503;VarType=ShV;DupType=.
ch09	56953582	SNP728622	G	A	.	PASS	END=56953582;ChrB=ch09;StartB=71020447;EndB=71020447;Parent=SYN503;VarType=ShV;DupType=.
ch09	56953649	SNP728623	A	G	.	PASS	END=56953649;ChrB=ch09;StartB=71020514;EndB=71020514;Parent=SYN503;VarType=ShV;DupType=.
ch09	56953659	SNP728624	G	A	.	PASS	END=56953659;ChrB=ch09;StartB=71020524;EndB=71020524;Parent=SYN503;VarType=ShV;DupType=.
ch09	56953676	SNP728625	A	C	.	PASS	END=56953676;ChrB=ch09;StartB=71020541;EndB=71020541;Parent=SYN503;VarType=ShV;DupType=.
ch09	56953682	SNP728626	A	T	.	PASS	END=56953682;ChrB=ch09;StartB=71020547;EndB=71020547;Parent=SYN503;VarType=ShV;DupType=.
ch09	56953689	SNP728627	A	G	.	PASS	END=56953689;ChrB=ch09;StartB=71020554;EndB=71020554;Parent=SYN503;VarType=ShV;DupType=.
ch09	56953706	DEL728628	TTTC	T	.	PASS	END=56953709;ChrB=ch09;StartB=71020571;EndB=71020571;Parent=SYN503;VarType=ShV;DupType=.
ch09	56953743	SNP728629	C	T	.	PASS	END=56953743;ChrB=ch09;StartB=71020605;EndB=71020605;Parent=SYN503;VarType=ShV;DupType=.
ch09	56953760	SNP728630	G	T	.	PASS	END=56953760;ChrB=ch09;StartB=71020622;EndB=71020622;Parent=SYN503;VarType=ShV;DupType=.
ch09	56953796	SNP728631	C	T	.	PASS	END=56953796;ChrB=ch09;StartB=71020658;EndB=71020658;Parent=SYN503;VarType=ShV;DupType=.
ch09	56953825	NOTAL713	N	<NOTAL>	.	PASS	END=56959220;ChrB=.;StartB=.;EndB=.;Parent=.;VarType=.;DupType=.
ch09	56959221	SYNAL1919	N	<SYNAL>	.	PASS	END=56960237;ChrB=ch09;StartB=71036483;EndB=71037501;Parent=SYN504;VarType=.;DupType=.
ch09	56959221	SYN504	N	<SYN>	.	PASS	END=56961024;ChrB=ch09;StartB=71036483;EndB=71038276;Parent=.;VarType=SR;DupType=-
ch09	56959247	SNP728632	A	G	.	PASS	END=56959247;ChrB=ch09;StartB=71036509;EndB=71036509;Parent=SYN504;VarType=ShV;DupType=.
ch09	56959265	SNP728633	T	G	.	PASS	END=56959265;ChrB=ch09;StartB=71036527;EndB=71036527;Parent=SYN504;VarType=ShV;DupType=.
ch09	56959266	SNP728634	T	A	.	PASS	END=56959266;ChrB=ch09;StartB=71036528;EndB=71036528;Parent=SYN504;VarType=ShV;DupType=.
ch09	56959363	SNP728635	T	C	.	PASS	END=56959363;ChrB=ch09;StartB=71036625;EndB=71036625;Parent=SYN504;VarType=ShV;DupType=.
ch09	56959435	SNP728636	T	A	.	PASS	END=56959435;ChrB=ch09;StartB=71036697;EndB=71036697;Parent=SYN504;VarType=ShV;DupType=.
ch09	56959441	INS728637	A	AT	.	PASS	END=56959441;ChrB=ch09;StartB=71036703;EndB=71036704;Parent=SYN504;VarType=ShV;DupType=.
ch09	56959448	SNP728638	A	G	.	PASS	END=56959448;ChrB=ch09;StartB=71036711;EndB=71036711;Parent=SYN504;VarType=ShV;DupType=.
ch09	56959468	SNP728639	T	G	.	PASS	END=56959468;ChrB=ch09;StartB=71036731;EndB=71036731;Parent=SYN504;VarType=ShV;DupType=.
ch09	56959498	SNP728640	T	C	.	PASS	END=56959498;ChrB=ch09;StartB=71036761;EndB=71036761;Parent=SYN504;VarType=ShV;DupType=.
ch09	56959528	SNP728641	A	G	.	PASS	END=56959528;ChrB=ch09;StartB=71036791;EndB=71036791;Parent=SYN504;VarType=ShV;DupType=.
ch09	56959538	SNP728642	A	C	.	PASS	END=56959538;ChrB=ch09;StartB=71036801;EndB=71036801;Parent=SYN504;VarType=ShV;DupType=.
ch09	56959545	SNP728643	C	T	.	PASS	END=56959545;ChrB=ch09;StartB=71036808;EndB=71036808;Parent=SYN504;VarType=ShV;DupType=.
ch09	56959548	SNP728644	A	G	.	PASS	END=56959548;ChrB=ch09;StartB=71036811;EndB=71036811;Parent=SYN504;VarType=ShV;DupType=.
ch09	56959592	DEL728645	TC	T	.	PASS	END=56959593;ChrB=ch09;StartB=71036855;EndB=71036855;Parent=SYN504;VarType=ShV;DupType=.
ch09	56959720	SNP728646	G	A	.	PASS	END=56959720;ChrB=ch09;StartB=71036982;EndB=71036982;Parent=SYN504;VarType=ShV;DupType=.
ch09	56959758	SNP728647	C	A	.	PASS	END=56959758;ChrB=ch09;StartB=71037020;EndB=71037020;Parent=SYN504;VarType=ShV;DupType=.
ch09	56959759	SNP728648	G	T	.	PASS	END=56959759;ChrB=ch09;StartB=71037021;EndB=71037021;Parent=SYN504;VarType=ShV;DupType=.
ch09	56959821	SNP728649	A	T	.	PASS	END=56959821;ChrB=ch09;StartB=71037083;EndB=71037083;Parent=SYN504;VarType=ShV;DupType=.
ch09	56959872	SNP728650	T	C	.	PASS	END=56959872;ChrB=ch09;StartB=71037134;EndB=71037134;Parent=SYN504;VarType=ShV;DupType=.
ch09	56959885	SNP728651	A	G	.	PASS	END=56959885;ChrB=ch09;StartB=71037147;EndB=71037147;Parent=SYN504;VarType=ShV;DupType=.
ch09	56959920	SNP728652	A	G	.	PASS	END=56959920;ChrB=ch09;StartB=71037182;EndB=71037182;Parent=SYN504;VarType=ShV;DupType=.
ch09	56960006	SNP728653	C	G	.	PASS	END=56960006;ChrB=ch09;StartB=71037268;EndB=71037268;Parent=SYN504;VarType=ShV;DupType=.
ch09	56960126	INS728654	A	ATT	.	PASS	END=56960126;ChrB=ch09;StartB=71037388;EndB=71037390;Parent=SYN504;VarType=ShV;DupType=.
ch09	56960158	SNP728655	G	A	.	PASS	END=56960158;ChrB=ch09;StartB=71037422;EndB=71037422;Parent=SYN504;VarType=ShV;DupType=.
ch09	56960238	HDR2333	N	<HDR>	.	PASS	END=56960505;ChrB=ch09;StartB=71037502;EndB=71037771;Parent=SYN504;VarType=ShV;DupType=.
ch09	56960506	SYNAL1920	N	<SYNAL>	.	PASS	END=56961024;ChrB=ch09;StartB=71037772;EndB=71038276;Parent=SYN504;VarType=.;DupType=.
ch09	56960533	SNP728656	C	T	.	PASS	END=56960533;ChrB=ch09;StartB=71037799;EndB=71037799;Parent=SYN504;VarType=ShV;DupType=.
ch09	56960556	SNP728657	A	G	.	PASS	END=56960556;ChrB=ch09;StartB=71037822;EndB=71037822;Parent=SYN504;VarType=ShV;DupType=.
ch09	56960559	SNP728658	A	G	.	PASS	END=56960559;ChrB=ch09;StartB=71037825;EndB=71037825;Parent=SYN504;VarType=ShV;DupType=.
ch09	56960569	SNP728659	A	G	.	PASS	END=56960569;ChrB=ch09;StartB=71037835;EndB=71037835;Parent=SYN504;VarType=ShV;DupType=.
ch09	56960571	DEL728660	GA	G	.	PASS	END=56960572;ChrB=ch09;StartB=71037837;EndB=71037837;Parent=SYN504;VarType=ShV;DupType=.
ch09	56960579	SNP728661	T	A	.	PASS	END=56960579;ChrB=ch09;StartB=71037844;EndB=71037844;Parent=SYN504;VarType=ShV;DupType=.
ch09	56960584	SNP728662	A	G	.	PASS	END=56960584;ChrB=ch09;StartB=71037849;EndB=71037849;Parent=SYN504;VarType=ShV;DupType=.
ch09	56960708	SNP728663	T	A	.	PASS	END=56960708;ChrB=ch09;StartB=71037973;EndB=71037973;Parent=SYN504;VarType=ShV;DupType=.
ch09	56960733	SNP728664	A	T	.	PASS	END=56960733;ChrB=ch09;StartB=71037998;EndB=71037998;Parent=SYN504;VarType=ShV;DupType=.
ch09	56960785	SNP728665	G	A	.	PASS	END=56960785;ChrB=ch09;StartB=71038050;EndB=71038050;Parent=SYN504;VarType=ShV;DupType=.
ch09	56960853	SNP728666	C	G	.	PASS	END=56960853;ChrB=ch09;StartB=71038118;EndB=71038118;Parent=SYN504;VarType=ShV;DupType=.
ch09	56960924	DEL728667	TCTATGAGGTATAG	T	.	PASS	END=56960937;ChrB=ch09;StartB=71038189;EndB=71038189;Parent=SYN504;VarType=ShV;DupType=.
ch09	56960963	SNP728668	A	G	.	PASS	END=56960963;ChrB=ch09;StartB=71038215;EndB=71038215;Parent=SYN504;VarType=ShV;DupType=.
ch09	56960966	SNP728669	T	C	.	PASS	END=56960966;ChrB=ch09;StartB=71038218;EndB=71038218;Parent=SYN504;VarType=ShV;DupType=.
ch09	56960975	SNP728670	T	C	.	PASS	END=56960975;ChrB=ch09;StartB=71038227;EndB=71038227;Parent=SYN504;VarType=ShV;DupType=.
ch09	56960991	SNP728671	C	T	.	PASS	END=56960991;ChrB=ch09;StartB=71038243;EndB=71038243;Parent=SYN504;VarType=ShV;DupType=.
ch09	56961025	NOTAL714	N	<NOTAL>	.	PASS	END=57009992;ChrB=.;StartB=.;EndB=.;Parent=.;VarType=.;DupType=.
ch09	57009993	SYNAL1921	N	<SYNAL>	.	PASS	END=57012381;ChrB=ch09;StartB=71076829;EndB=71079157;Parent=SYN505;VarType=.;DupType=.
ch09	57009993	SYN505	N	<SYN>	.	PASS	END=57056894;ChrB=ch09;StartB=71076829;EndB=71127851;Parent=.;VarType=SR;DupType=-
ch09	57010021	SNP728672	A	G	.	PASS	END=57010021;ChrB=ch09;StartB=71076857;EndB=71076857;Parent=SYN505;VarType=ShV;DupType=.
ch09	57010052	DEL728673	AG	A	.	PASS	END=57010053;ChrB=ch09;StartB=71076888;EndB=71076888;Parent=SYN505;VarType=ShV;DupType=.
ch09	57010065	SNP728674	G	T	.	PASS	END=57010065;ChrB=ch09;StartB=71076900;EndB=71076900;Parent=SYN505;VarType=ShV;DupType=.
ch09	57010084	SNP728675	G	A	.	PASS	END=57010084;ChrB=ch09;StartB=71076919;EndB=71076919;Parent=SYN505;VarType=ShV;DupType=.
ch09	57010127	SNP728676	A	G	.	PASS	END=57010127;ChrB=ch09;StartB=71076962;EndB=71076962;Parent=SYN505;VarType=ShV;DupType=.
ch09	57010151	DEL728677	CAG	C	.	PASS	END=57010153;ChrB=ch09;StartB=71076986;EndB=71076986;Parent=SYN505;VarType=ShV;DupType=.
ch09	57010212	INS728678	T	TA	.	PASS	END=57010212;ChrB=ch09;StartB=71077045;EndB=71077046;Parent=SYN505;VarType=ShV;DupType=.
ch09	57010270	SNP728679	G	C	.	PASS	END=57010270;ChrB=ch09;StartB=71077104;EndB=71077104;Parent=SYN505;VarType=ShV;DupType=.
ch09	57010322	DEL728680	TGCCACATGGAAATGCGATTTCAGG	T	.	PASS	END=57010346;ChrB=ch09;StartB=71077156;EndB=71077156;Parent=SYN505;VarType=ShV;DupType=.
ch09	57010482	INS728681	T	TA	.	PASS	END=57010482;ChrB=ch09;StartB=71077292;EndB=71077293;Parent=SYN505;VarType=ShV;DupType=.
ch09	57010484	SNP728682	G	T	.	PASS	END=57010484;ChrB=ch09;StartB=71077295;EndB=71077295;Parent=SYN505;VarType=ShV;DupType=.
ch09	57010554	INS728683	T	TC	.	PASS	END=57010554;ChrB=ch09;StartB=71077365;EndB=71077366;Parent=SYN505;VarType=ShV;DupType=.
ch09	57010578	SNP728684	A	G	.	PASS	END=57010578;ChrB=ch09;StartB=71077390;EndB=71077390;Parent=SYN505;VarType=ShV;DupType=.
ch09	57010594	DEL728685	AT	A	.	PASS	END=57010595;ChrB=ch09;StartB=71077406;EndB=71077406;Parent=SYN505;VarType=ShV;DupType=.
ch09	57010632	SNP728686	G	C	.	PASS	END=57010632;ChrB=ch09;StartB=71077443;EndB=71077443;Parent=SYN505;VarType=ShV;DupType=.
ch09	57010669	SNP728687	C	T	.	PASS	END=57010669;ChrB=ch09;StartB=71077480;EndB=71077480;Parent=SYN505;VarType=ShV;DupType=.
ch09	57010774	SNP728688	G	A	.	PASS	END=57010774;ChrB=ch09;StartB=71077585;EndB=71077585;Parent=SYN505;VarType=ShV;DupType=.
ch09	57010829	SNP728689	A	G	.	PASS	END=57010829;ChrB=ch09;StartB=71077640;EndB=71077640;Parent=SYN505;VarType=ShV;DupType=.
ch09	57010850	SNP728690	C	T	.	PASS	END=57010850;ChrB=ch09;StartB=71077661;EndB=71077661;Parent=SYN505;VarType=ShV;DupType=.
ch09	57010901	DEL728691	CA	C	.	PASS	END=57010902;ChrB=ch09;StartB=71077712;EndB=71077712;Parent=SYN505;VarType=ShV;DupType=.
ch09	57010906	SNP728692	C	A	.	PASS	END=57010906;ChrB=ch09;StartB=71077716;EndB=71077716;Parent=SYN505;VarType=ShV;DupType=.
ch09	57010909	SNP728693	T	C	.	PASS	END=57010909;ChrB=ch09;StartB=71077719;EndB=71077719;Parent=SYN505;VarType=ShV;DupType=.
ch09	57010931	SNP728694	C	T	.	PASS	END=57010931;ChrB=ch09;StartB=71077741;EndB=71077741;Parent=SYN505;VarType=ShV;DupType=.
ch09	57010935	SNP728695	A	G	.	PASS	END=57010935;ChrB=ch09;StartB=71077745;EndB=71077745;Parent=SYN505;VarType=ShV;DupType=.
ch09	57010957	SNP728696	C	T	.	PASS	END=57010957;ChrB=ch09;StartB=71077767;EndB=71077767;Parent=SYN505;VarType=ShV;DupType=.
ch09	57010969	SNP728697	A	G	.	PASS	END=57010969;ChrB=ch09;StartB=71077779;EndB=71077779;Parent=SYN505;VarType=ShV;DupType=.
ch09	57011000	SNP728698	G	A	.	PASS	END=57011000;ChrB=ch09;StartB=71077810;EndB=71077810;Parent=SYN505;VarType=ShV;DupType=.
ch09	57011009	SNP728699	A	T	.	PASS	END=57011009;ChrB=ch09;StartB=71077819;EndB=71077819;Parent=SYN505;VarType=ShV;DupType=.
ch09	57011013	SNP728700	A	G	.	PASS	END=57011013;ChrB=ch09;StartB=71077823;EndB=71077823;Parent=SYN505;VarType=ShV;DupType=.
ch09	57011019	SNP728701	A	T	.	PASS	END=57011019;ChrB=ch09;StartB=71077829;EndB=71077829;Parent=SYN505;VarType=ShV;DupType=.
ch09	57011053	SNP728702	A	G	.	PASS	END=57011053;ChrB=ch09;StartB=71077863;EndB=71077863;Parent=SYN505;VarType=ShV;DupType=.
ch09	57011096	SNP728703	C	G	.	PASS	END=57011096;ChrB=ch09;StartB=71077906;EndB=71077906;Parent=SYN505;VarType=ShV;DupType=.
ch09	57011228	SNP728704	C	T	.	PASS	END=57011228;ChrB=ch09;StartB=71078038;EndB=71078038;Parent=SYN505;VarType=ShV;DupType=.
ch09	57011351	SNP728705	C	T	.	PASS	END=57011351;ChrB=ch09;StartB=71078161;EndB=71078161;Parent=SYN505;VarType=ShV;DupType=.
ch09	57011356	SNP728706	T	C	.	PASS	END=57011356;ChrB=ch09;StartB=71078166;EndB=71078166;Parent=SYN505;VarType=ShV;DupType=.
ch09	57011399	SNP728707	G	A	.	PASS	END=57011399;ChrB=ch09;StartB=71078209;EndB=71078209;Parent=SYN505;VarType=ShV;DupType=.
ch09	57011405	SNP728708	A	C	.	PASS	END=57011405;ChrB=ch09;StartB=71078215;EndB=71078215;Parent=SYN505;VarType=ShV;DupType=.
ch09	57011411	SNP728709	C	A	.	PASS	END=57011411;ChrB=ch09;StartB=71078221;EndB=71078221;Parent=SYN505;VarType=ShV;DupType=.
ch09	57011523	SNP728710	T	A	.	PASS	END=57011523;ChrB=ch09;StartB=71078333;EndB=71078333;Parent=SYN505;VarType=ShV;DupType=.
ch09	57011566	SNP728711	A	C	.	PASS	END=57011566;ChrB=ch09;StartB=71078376;EndB=71078376;Parent=SYN505;VarType=ShV;DupType=.
ch09	57011567	SNP728712	C	A	.	PASS	END=57011567;ChrB=ch09;StartB=71078377;EndB=71078377;Parent=SYN505;VarType=ShV;DupType=.
ch09	57011580	SNP728713	G	A	.	PASS	END=57011580;ChrB=ch09;StartB=71078390;EndB=71078390;Parent=SYN505;VarType=ShV;DupType=.
ch09	57011590	SNP728714	C	G	.	PASS	END=57011590;ChrB=ch09;StartB=71078400;EndB=71078400;Parent=SYN505;VarType=ShV;DupType=.
ch09	57011592	SNP728715	T	A	.	PASS	END=57011592;ChrB=ch09;StartB=71078402;EndB=71078402;Parent=SYN505;VarType=ShV;DupType=.
ch09	57011593	SNP728716	C	T	.	PASS	END=57011593;ChrB=ch09;StartB=71078403;EndB=71078403;Parent=SYN505;VarType=ShV;DupType=.
ch09	57011604	SNP728717	C	A	.	PASS	END=57011604;ChrB=ch09;StartB=71078414;EndB=71078414;Parent=SYN505;VarType=ShV;DupType=.
ch09	57011623	SNP728718	A	C	.	PASS	END=57011623;ChrB=ch09;StartB=71078433;EndB=71078433;Parent=SYN505;VarType=ShV;DupType=.
ch09	57011640	SNP728719	C	T	.	PASS	END=57011640;ChrB=ch09;StartB=71078450;EndB=71078450;Parent=SYN505;VarType=ShV;DupType=.
ch09	57011644	SNP728720	T	A	.	PASS	END=57011644;ChrB=ch09;StartB=71078454;EndB=71078454;Parent=SYN505;VarType=ShV;DupType=.
ch09	57011683	DEL728721	CCAGCTCAGA	C	.	PASS	END=57011692;ChrB=ch09;StartB=71078493;EndB=71078493;Parent=SYN505;VarType=ShV;DupType=.
ch09	57011718	SNP728722	A	C	.	PASS	END=57011718;ChrB=ch09;StartB=71078519;EndB=71078519;Parent=SYN505;VarType=ShV;DupType=.
ch09	57011742	INS728723	T	TA	.	PASS	END=57011742;ChrB=ch09;StartB=71078543;EndB=71078544;Parent=SYN505;VarType=ShV;DupType=.
ch09	57011749	SNP728724	C	T	.	PASS	END=57011749;ChrB=ch09;StartB=71078551;EndB=71078551;Parent=SYN505;VarType=ShV;DupType=.
ch09	57011845	SNP728725	A	C	.	PASS	END=57011845;ChrB=ch09;StartB=71078647;EndB=71078647;Parent=SYN505;VarType=ShV;DupType=.
ch09	57011900	SNP728726	G	A	.	PASS	END=57011900;ChrB=ch09;StartB=71078702;EndB=71078702;Parent=SYN505;VarType=ShV;DupType=.
ch09	57011909	SNP728727	C	T	.	PASS	END=57011909;ChrB=ch09;StartB=71078711;EndB=71078711;Parent=SYN505;VarType=ShV;DupType=.
ch09	57011920	SNP728728	C	A	.	PASS	END=57011920;ChrB=ch09;StartB=71078722;EndB=71078722;Parent=SYN505;VarType=ShV;DupType=.
ch09	57011948	SNP728729	A	G	.	PASS	END=57011948;ChrB=ch09;StartB=71078750;EndB=71078750;Parent=SYN505;VarType=ShV;DupType=.
ch09	57011992	SNP728730	A	T	.	PASS	END=57011992;ChrB=ch09;StartB=71078794;EndB=71078794;Parent=SYN505;VarType=ShV;DupType=.
ch09	57012011	SNP728731	A	C	.	PASS	END=57012011;ChrB=ch09;StartB=71078813;EndB=71078813;Parent=SYN505;VarType=ShV;DupType=.
ch09	57012060	SNP728732	A	G	.	PASS	END=57012060;ChrB=ch09;StartB=71078862;EndB=71078862;Parent=SYN505;VarType=ShV;DupType=.
ch09	57012078	SNP728733	T	A	.	PASS	END=57012078;ChrB=ch09;StartB=71078880;EndB=71078880;Parent=SYN505;VarType=ShV;DupType=.
ch09	57012086	SNP728734	A	T	.	PASS	END=57012086;ChrB=ch09;StartB=71078888;EndB=71078888;Parent=SYN505;VarType=ShV;DupType=.
ch09	57012097	SNP728735	A	G	.	PASS	END=57012097;ChrB=ch09;StartB=71078899;EndB=71078899;Parent=SYN505;VarType=ShV;DupType=.
ch09	57012103	SNP728736	C	T	.	PASS	END=57012103;ChrB=ch09;StartB=71078905;EndB=71078905;Parent=SYN505;VarType=ShV;DupType=.
ch09	57012117	SNP728737	C	A	.	PASS	END=57012117;ChrB=ch09;StartB=71078919;EndB=71078919;Parent=SYN505;VarType=ShV;DupType=.
ch09	57012126	SNP728738	A	G	.	PASS	END=57012126;ChrB=ch09;StartB=71078928;EndB=71078928;Parent=SYN505;VarType=ShV;DupType=.
ch09	57012139	INS728739	T	TA	.	PASS	END=57012139;ChrB=ch09;StartB=71078941;EndB=71078942;Parent=SYN505;VarType=ShV;DupType=.
ch09	57012178	SNP728740	C	A	.	PASS	END=57012178;ChrB=ch09;StartB=71078981;EndB=71078981;Parent=SYN505;VarType=ShV;DupType=.
ch09	57012179	SNP728741	T	G	.	PASS	END=57012179;ChrB=ch09;StartB=71078982;EndB=71078982;Parent=SYN505;VarType=ShV;DupType=.
ch09	57012200	DEL728742	CTCCTTAT	C	.	PASS	END=57012207;ChrB=ch09;StartB=71079003;EndB=71079003;Parent=SYN505;VarType=ShV;DupType=.
ch09	57012209	INS728743	C	CTA	.	PASS	END=57012209;ChrB=ch09;StartB=71079005;EndB=71079007;Parent=SYN505;VarType=ShV;DupType=.
ch09	57012229	DEL728744	GTGGATCAGATGCCCAAATGGGAA	G	.	PASS	END=57012252;ChrB=ch09;StartB=71079027;EndB=71079027;Parent=SYN505;VarType=ShV;DupType=.
ch09	57012269	SNP728745	A	C	.	PASS	END=57012269;ChrB=ch09;StartB=71079044;EndB=71079044;Parent=SYN505;VarType=ShV;DupType=.
ch09	57012285	INS728746	G	GA	.	PASS	END=57012285;ChrB=ch09;StartB=71079060;EndB=71079061;Parent=SYN505;VarType=ShV;DupType=.
ch09	57012290	SNP728747	A	G	.	PASS	END=57012290;ChrB=ch09;StartB=71079066;EndB=71079066;Parent=SYN505;VarType=ShV;DupType=.
ch09	57012315	SNP728748	C	T	.	PASS	END=57012315;ChrB=ch09;StartB=71079091;EndB=71079091;Parent=SYN505;VarType=ShV;DupType=.
ch09	57012362	SNP728749	T	A	.	PASS	END=57012362;ChrB=ch09;StartB=71079138;EndB=71079138;Parent=SYN505;VarType=ShV;DupType=.
ch09	57012382	HDR2334	N	<HDR>	.	PASS	END=57014370;ChrB=ch09;StartB=71079158;EndB=71079200;Parent=SYN505;VarType=ShV;DupType=.
ch09	57014371	SYNAL1922	N	<SYNAL>	.	PASS	END=57014919;ChrB=ch09;StartB=71079201;EndB=71079750;Parent=SYN505;VarType=.;DupType=.
ch09	57014422	SNP728750	T	A	.	PASS	END=57014422;ChrB=ch09;StartB=71079252;EndB=71079252;Parent=SYN505;VarType=ShV;DupType=.
ch09	57014478	SNP728751	C	T	.	PASS	END=57014478;ChrB=ch09;StartB=71079308;EndB=71079308;Parent=SYN505;VarType=ShV;DupType=.
ch09	57014491	SNP728752	C	T	.	PASS	END=57014491;ChrB=ch09;StartB=71079321;EndB=71079321;Parent=SYN505;VarType=ShV;DupType=.
ch09	57014492	SNP728753	A	G	.	PASS	END=57014492;ChrB=ch09;StartB=71079322;EndB=71079322;Parent=SYN505;VarType=ShV;DupType=.
ch09	57014535	SNP728754	T	C	.	PASS	END=57014535;ChrB=ch09;StartB=71079365;EndB=71079365;Parent=SYN505;VarType=ShV;DupType=.
ch09	57014556	INS728755	C	CA	.	PASS	END=57014556;ChrB=ch09;StartB=71079386;EndB=71079387;Parent=SYN505;VarType=ShV;DupType=.
ch09	57014569	SNP728756	T	C	.	PASS	END=57014569;ChrB=ch09;StartB=71079400;EndB=71079400;Parent=SYN505;VarType=ShV;DupType=.
ch09	57014642	SNP728757	T	C	.	PASS	END=57014642;ChrB=ch09;StartB=71079473;EndB=71079473;Parent=SYN505;VarType=ShV;DupType=.
ch09	57014747	SNP728758	T	C	.	PASS	END=57014747;ChrB=ch09;StartB=71079578;EndB=71079578;Parent=SYN505;VarType=ShV;DupType=.
ch09	57014783	SNP728759	T	C	.	PASS	END=57014783;ChrB=ch09;StartB=71079614;EndB=71079614;Parent=SYN505;VarType=ShV;DupType=.
ch09	57014793	SNP728760	T	C	.	PASS	END=57014793;ChrB=ch09;StartB=71079624;EndB=71079624;Parent=SYN505;VarType=ShV;DupType=.
ch09	57014806	SNP728761	G	A	.	PASS	END=57014806;ChrB=ch09;StartB=71079637;EndB=71079637;Parent=SYN505;VarType=ShV;DupType=.
ch09	57014809	SNP728762	G	T	.	PASS	END=57014809;ChrB=ch09;StartB=71079640;EndB=71079640;Parent=SYN505;VarType=ShV;DupType=.
ch09	57014837	SNP728763	G	A	.	PASS	END=57014837;ChrB=ch09;StartB=71079668;EndB=71079668;Parent=SYN505;VarType=ShV;DupType=.
ch09	57014842	SNP728764	A	T	.	PASS	END=57014842;ChrB=ch09;StartB=71079673;EndB=71079673;Parent=SYN505;VarType=ShV;DupType=.
ch09	57014920	HDR2335	N	<HDR>	.	PASS	END=57015943;ChrB=ch09;StartB=71079751;EndB=71080744;Parent=SYN505;VarType=ShV;DupType=.
ch09	57015944	SYNAL1923	N	<SYNAL>	.	PASS	END=57020830;ChrB=ch09;StartB=71080745;EndB=71085685;Parent=SYN505;VarType=.;DupType=.
ch09	57015999	SNP728765	G	T	.	PASS	END=57015999;ChrB=ch09;StartB=71080800;EndB=71080800;Parent=SYN505;VarType=ShV;DupType=.
ch09	57016036	SNP728766	A	T	.	PASS	END=57016036;ChrB=ch09;StartB=71080837;EndB=71080837;Parent=SYN505;VarType=ShV;DupType=.
ch09	57016094	SNP728767	C	T	.	PASS	END=57016094;ChrB=ch09;StartB=71080895;EndB=71080895;Parent=SYN505;VarType=ShV;DupType=.
ch09	57016099	SNP728768	T	G	.	PASS	END=57016099;ChrB=ch09;StartB=71080900;EndB=71080900;Parent=SYN505;VarType=ShV;DupType=.
ch09	57016109	INS728769	G	GTCTAGTTA	.	PASS	END=57016109;ChrB=ch09;StartB=71080910;EndB=71080918;Parent=SYN505;VarType=ShV;DupType=.
ch09	57016126	SNP728770	C	A	.	PASS	END=57016126;ChrB=ch09;StartB=71080935;EndB=71080935;Parent=SYN505;VarType=ShV;DupType=.
ch09	57016142	DEL728771	GA	G	.	PASS	END=57016143;ChrB=ch09;StartB=71080951;EndB=71080951;Parent=SYN505;VarType=ShV;DupType=.
ch09	57016234	SNP728772	G	T	.	PASS	END=57016234;ChrB=ch09;StartB=71081042;EndB=71081042;Parent=SYN505;VarType=ShV;DupType=.
ch09	57016243	SNP728773	A	T	.	PASS	END=57016243;ChrB=ch09;StartB=71081051;EndB=71081051;Parent=SYN505;VarType=ShV;DupType=.
ch09	57016253	INS728774	G	GCCATAAGTTATAAATCCTATTTTATGGCT	.	PASS	END=57016253;ChrB=ch09;StartB=71081061;EndB=71081090;Parent=SYN505;VarType=ShV;DupType=.
ch09	57016258	SNP728775	C	T	.	PASS	END=57016258;ChrB=ch09;StartB=71081095;EndB=71081095;Parent=SYN505;VarType=ShV;DupType=.
ch09	57016264	SNP728776	T	C	.	PASS	END=57016264;ChrB=ch09;StartB=71081101;EndB=71081101;Parent=SYN505;VarType=ShV;DupType=.
ch09	57016284	SNP728777	G	C	.	PASS	END=57016284;ChrB=ch09;StartB=71081121;EndB=71081121;Parent=SYN505;VarType=ShV;DupType=.
ch09	57016315	INS728778	A	AC	.	PASS	END=57016315;ChrB=ch09;StartB=71081152;EndB=71081153;Parent=SYN505;VarType=ShV;DupType=.
ch09	57016330	SNP728779	C	T	.	PASS	END=57016330;ChrB=ch09;StartB=71081168;EndB=71081168;Parent=SYN505;VarType=ShV;DupType=.
ch09	57016375	DEL728780	TAC	T	.	PASS	END=57016377;ChrB=ch09;StartB=71081213;EndB=71081213;Parent=SYN505;VarType=ShV;DupType=.
ch09	57016384	SNP728781	G	A	.	PASS	END=57016384;ChrB=ch09;StartB=71081220;EndB=71081220;Parent=SYN505;VarType=ShV;DupType=.
ch09	57016389	SNP728782	G	A	.	PASS	END=57016389;ChrB=ch09;StartB=71081225;EndB=71081225;Parent=SYN505;VarType=ShV;DupType=.
ch09	57016391	SNP728783	T	A	.	PASS	END=57016391;ChrB=ch09;StartB=71081227;EndB=71081227;Parent=SYN505;VarType=ShV;DupType=.
ch09	57016396	SNP728784	C	A	.	PASS	END=57016396;ChrB=ch09;StartB=71081232;EndB=71081232;Parent=SYN505;VarType=ShV;DupType=.
ch09	57016404	SNP728785	C	T	.	PASS	END=57016404;ChrB=ch09;StartB=71081240;EndB=71081240;Parent=SYN505;VarType=ShV;DupType=.
ch09	57016421	SNP728786	A	T	.	PASS	END=57016421;ChrB=ch09;StartB=71081257;EndB=71081257;Parent=SYN505;VarType=ShV;DupType=.
ch09	57016466	SNP728787	T	A	.	PASS	END=57016466;ChrB=ch09;StartB=71081302;EndB=71081302;Parent=SYN505;VarType=ShV;DupType=.
ch09	57016476	SNP728788	A	G	.	PASS	END=57016476;ChrB=ch09;StartB=71081312;EndB=71081312;Parent=SYN505;VarType=ShV;DupType=.
ch09	57016479	SNP728789	G	A	.	PASS	END=57016479;ChrB=ch09;StartB=71081315;EndB=71081315;Parent=SYN505;VarType=ShV;DupType=.
ch09	57016541	SNP728790	C	A	.	PASS	END=57016541;ChrB=ch09;StartB=71081377;EndB=71081377;Parent=SYN505;VarType=ShV;DupType=.
ch09	57016627	SNP728791	G	A	.	PASS	END=57016627;ChrB=ch09;StartB=71081463;EndB=71081463;Parent=SYN505;VarType=ShV;DupType=.
ch09	57016628	SNP728792	T	C	.	PASS	END=57016628;ChrB=ch09;StartB=71081464;EndB=71081464;Parent=SYN505;VarType=ShV;DupType=.
ch09	57016644	SNP728793	A	C	.	PASS	END=57016644;ChrB=ch09;StartB=71081480;EndB=71081480;Parent=SYN505;VarType=ShV;DupType=.
ch09	57016654	SNP728794	G	A	.	PASS	END=57016654;ChrB=ch09;StartB=71081490;EndB=71081490;Parent=SYN505;VarType=ShV;DupType=.
ch09	57016666	DEL728795	TAAG	T	.	PASS	END=57016669;ChrB=ch09;StartB=71081502;EndB=71081502;Parent=SYN505;VarType=ShV;DupType=.
ch09	57016739	SNP728796	T	C	.	PASS	END=57016739;ChrB=ch09;StartB=71081572;EndB=71081572;Parent=SYN505;VarType=ShV;DupType=.
ch09	57016831	SNP728797	G	T	.	PASS	END=57016831;ChrB=ch09;StartB=71081664;EndB=71081664;Parent=SYN505;VarType=ShV;DupType=.
ch09	57016859	SNP728798	C	T	.	PASS	END=57016859;ChrB=ch09;StartB=71081692;EndB=71081692;Parent=SYN505;VarType=ShV;DupType=.
ch09	57016981	SNP728799	C	G	.	PASS	END=57016981;ChrB=ch09;StartB=71081814;EndB=71081814;Parent=SYN505;VarType=ShV;DupType=.
ch09	57017025	SNP728800	T	A	.	PASS	END=57017025;ChrB=ch09;StartB=71081858;EndB=71081858;Parent=SYN505;VarType=ShV;DupType=.
ch09	57017177	DEL728801	AG	A	.	PASS	END=57017178;ChrB=ch09;StartB=71082010;EndB=71082010;Parent=SYN505;VarType=ShV;DupType=.
ch09	57017199	INS728802	A	AAATCT	.	PASS	END=57017199;ChrB=ch09;StartB=71082031;EndB=71082036;Parent=SYN505;VarType=ShV;DupType=.
ch09	57017215	SNP728803	A	G	.	PASS	END=57017215;ChrB=ch09;StartB=71082052;EndB=71082052;Parent=SYN505;VarType=ShV;DupType=.
ch09	57017253	SNP728804	T	A	.	PASS	END=57017253;ChrB=ch09;StartB=71082090;EndB=71082090;Parent=SYN505;VarType=ShV;DupType=.
ch09	57017270	SNP728805	A	G	.	PASS	END=57017270;ChrB=ch09;StartB=71082107;EndB=71082107;Parent=SYN505;VarType=ShV;DupType=.
ch09	57017403	SNP728806	A	T	.	PASS	END=57017403;ChrB=ch09;StartB=71082240;EndB=71082240;Parent=SYN505;VarType=ShV;DupType=.
ch09	57017461	INS728807	T	TGAG	.	PASS	END=57017461;ChrB=ch09;StartB=71082298;EndB=71082301;Parent=SYN505;VarType=ShV;DupType=.
ch09	57017530	SNP728808	T	G	.	PASS	END=57017530;ChrB=ch09;StartB=71082370;EndB=71082370;Parent=SYN505;VarType=ShV;DupType=.
ch09	57017553	SNP728809	G	T	.	PASS	END=57017553;ChrB=ch09;StartB=71082393;EndB=71082393;Parent=SYN505;VarType=ShV;DupType=.
ch09	57017575	SNP728810	G	A	.	PASS	END=57017575;ChrB=ch09;StartB=71082415;EndB=71082415;Parent=SYN505;VarType=ShV;DupType=.
ch09	57017622	SNP728811	G	A	.	PASS	END=57017622;ChrB=ch09;StartB=71082462;EndB=71082462;Parent=SYN505;VarType=ShV;DupType=.
ch09	57017630	INS728812	A	AAGTAT	.	PASS	END=57017630;ChrB=ch09;StartB=71082470;EndB=71082475;Parent=SYN505;VarType=ShV;DupType=.
ch09	57017643	SNP728813	G	A	.	PASS	END=57017643;ChrB=ch09;StartB=71082488;EndB=71082488;Parent=SYN505;VarType=ShV;DupType=.
ch09	57017725	SNP728814	G	C	.	PASS	END=57017725;ChrB=ch09;StartB=71082570;EndB=71082570;Parent=SYN505;VarType=ShV;DupType=.
ch09	57017747	SNP728815	G	T	.	PASS	END=57017747;ChrB=ch09;StartB=71082592;EndB=71082592;Parent=SYN505;VarType=ShV;DupType=.
ch09	57017752	SNP728816	A	T	.	PASS	END=57017752;ChrB=ch09;StartB=71082597;EndB=71082597;Parent=SYN505;VarType=ShV;DupType=.
ch09	57017774	SNP728817	C	T	.	PASS	END=57017774;ChrB=ch09;StartB=71082619;EndB=71082619;Parent=SYN505;VarType=ShV;DupType=.
ch09	57017798	SNP728818	A	C	.	PASS	END=57017798;ChrB=ch09;StartB=71082643;EndB=71082643;Parent=SYN505;VarType=ShV;DupType=.
ch09	57017924	SNP728819	T	A	.	PASS	END=57017924;ChrB=ch09;StartB=71082769;EndB=71082769;Parent=SYN505;VarType=ShV;DupType=.
ch09	57017966	SNP728820	T	C	.	PASS	END=57017966;ChrB=ch09;StartB=71082811;EndB=71082811;Parent=SYN505;VarType=ShV;DupType=.
ch09	57017987	SNP728821	G	T	.	PASS	END=57017987;ChrB=ch09;StartB=71082832;EndB=71082832;Parent=SYN505;VarType=ShV;DupType=.
ch09	57017988	SNP728822	C	T	.	PASS	END=57017988;ChrB=ch09;StartB=71082833;EndB=71082833;Parent=SYN505;VarType=ShV;DupType=.
ch09	57018000	DEL728823	AT	A	.	PASS	END=57018001;ChrB=ch09;StartB=71082845;EndB=71082845;Parent=SYN505;VarType=ShV;DupType=.
ch09	57018028	SNP728824	C	T	.	PASS	END=57018028;ChrB=ch09;StartB=71082872;EndB=71082872;Parent=SYN505;VarType=ShV;DupType=.
ch09	57018051	SNP728825	C	G	.	PASS	END=57018051;ChrB=ch09;StartB=71082895;EndB=71082895;Parent=SYN505;VarType=ShV;DupType=.
ch09	57018060	SNP728826	A	G	.	PASS	END=57018060;ChrB=ch09;StartB=71082904;EndB=71082904;Parent=SYN505;VarType=ShV;DupType=.
ch09	57018123	SNP728827	A	G	.	PASS	END=57018123;ChrB=ch09;StartB=71082967;EndB=71082967;Parent=SYN505;VarType=ShV;DupType=.
ch09	57018150	SNP728828	G	T	.	PASS	END=57018150;ChrB=ch09;StartB=71082994;EndB=71082994;Parent=SYN505;VarType=ShV;DupType=.
ch09	57018167	SNP728829	T	C	.	PASS	END=57018167;ChrB=ch09;StartB=71083011;EndB=71083011;Parent=SYN505;VarType=ShV;DupType=.
ch09	57018233	SNP728830	T	C	.	PASS	END=57018233;ChrB=ch09;StartB=71083077;EndB=71083077;Parent=SYN505;VarType=ShV;DupType=.
ch09	57018251	INS728831	T	TG	.	PASS	END=57018251;ChrB=ch09;StartB=71083095;EndB=71083096;Parent=SYN505;VarType=ShV;DupType=.
ch09	57018254	SNP728832	C	G	.	PASS	END=57018254;ChrB=ch09;StartB=71083099;EndB=71083099;Parent=SYN505;VarType=ShV;DupType=.
ch09	57018268	SNP728833	C	T	.	PASS	END=57018268;ChrB=ch09;StartB=71083113;EndB=71083113;Parent=SYN505;VarType=ShV;DupType=.
ch09	57018298	SNP728834	G	T	.	PASS	END=57018298;ChrB=ch09;StartB=71083143;EndB=71083143;Parent=SYN505;VarType=ShV;DupType=.
ch09	57018322	SNP728835	A	G	.	PASS	END=57018322;ChrB=ch09;StartB=71083167;EndB=71083167;Parent=SYN505;VarType=ShV;DupType=.
ch09	57018344	SNP728836	A	G	.	PASS	END=57018344;ChrB=ch09;StartB=71083189;EndB=71083189;Parent=SYN505;VarType=ShV;DupType=.
ch09	57018368	SNP728837	G	T	.	PASS	END=57018368;ChrB=ch09;StartB=71083213;EndB=71083213;Parent=SYN505;VarType=ShV;DupType=.
ch09	57018423	SNP728838	T	C	.	PASS	END=57018423;ChrB=ch09;StartB=71083268;EndB=71083268;Parent=SYN505;VarType=ShV;DupType=.
ch09	57018465	DEL728839	TAC	T	.	PASS	END=57018467;ChrB=ch09;StartB=71083310;EndB=71083310;Parent=SYN505;VarType=ShV;DupType=.
ch09	57018472	SNP728840	A	T	.	PASS	END=57018472;ChrB=ch09;StartB=71083315;EndB=71083315;Parent=SYN505;VarType=ShV;DupType=.
ch09	57018476	DEL728841	GA	G	.	PASS	END=57018477;ChrB=ch09;StartB=71083319;EndB=71083319;Parent=SYN505;VarType=ShV;DupType=.
ch09	57018535	SNP728842	G	A	.	PASS	END=57018535;ChrB=ch09;StartB=71083377;EndB=71083377;Parent=SYN505;VarType=ShV;DupType=.
ch09	57018547	SNP728843	T	C	.	PASS	END=57018547;ChrB=ch09;StartB=71083389;EndB=71083389;Parent=SYN505;VarType=ShV;DupType=.
ch09	57018549	SNP728844	G	T	.	PASS	END=57018549;ChrB=ch09;StartB=71083391;EndB=71083391;Parent=SYN505;VarType=ShV;DupType=.
ch09	57018558	SNP728845	C	T	.	PASS	END=57018558;ChrB=ch09;StartB=71083400;EndB=71083400;Parent=SYN505;VarType=ShV;DupType=.
ch09	57018576	SNP728846	T	G	.	PASS	END=57018576;ChrB=ch09;StartB=71083418;EndB=71083418;Parent=SYN505;VarType=ShV;DupType=.
ch09	57018645	INS728847	A	ATTTTATTAT	.	PASS	END=57018645;ChrB=ch09;StartB=71083487;EndB=71083496;Parent=SYN505;VarType=ShV;DupType=.
ch09	57018651	DEL728848	TAAAAAAA	T	.	PASS	END=57018658;ChrB=ch09;StartB=71083502;EndB=71083502;Parent=SYN505;VarType=ShV;DupType=.
ch09	57018688	INS728849	A	AT	.	PASS	END=57018688;ChrB=ch09;StartB=71083532;EndB=71083533;Parent=SYN505;VarType=ShV;DupType=.
ch09	57018727	SNP728850	A	G	.	PASS	END=57018727;ChrB=ch09;StartB=71083572;EndB=71083572;Parent=SYN505;VarType=ShV;DupType=.
ch09	57018760	SNP728851	T	C	.	PASS	END=57018760;ChrB=ch09;StartB=71083605;EndB=71083605;Parent=SYN505;VarType=ShV;DupType=.
ch09	57018767	SNP728852	C	T	.	PASS	END=57018767;ChrB=ch09;StartB=71083612;EndB=71083612;Parent=SYN505;VarType=ShV;DupType=.
ch09	57018799	INS728853	A	AAGTT	.	PASS	END=57018799;ChrB=ch09;StartB=71083644;EndB=71083648;Parent=SYN505;VarType=ShV;DupType=.
ch09	57018805	SNP728854	A	C	.	PASS	END=57018805;ChrB=ch09;StartB=71083654;EndB=71083654;Parent=SYN505;VarType=ShV;DupType=.
ch09	57018860	DEL728855	AT	A	.	PASS	END=57018861;ChrB=ch09;StartB=71083709;EndB=71083709;Parent=SYN505;VarType=ShV;DupType=.
ch09	57018863	SNP728856	T	A	.	PASS	END=57018863;ChrB=ch09;StartB=71083711;EndB=71083711;Parent=SYN505;VarType=ShV;DupType=.
ch09	57018924	INS728857	C	CTT	.	PASS	END=57018924;ChrB=ch09;StartB=71083772;EndB=71083774;Parent=SYN505;VarType=ShV;DupType=.
ch09	57018928	SNP728858	C	T	.	PASS	END=57018928;ChrB=ch09;StartB=71083778;EndB=71083778;Parent=SYN505;VarType=ShV;DupType=.
ch09	57018961	SNP728859	C	T	.	PASS	END=57018961;ChrB=ch09;StartB=71083811;EndB=71083811;Parent=SYN505;VarType=ShV;DupType=.
ch09	57018965	INS728860	A	AT	.	PASS	END=57018965;ChrB=ch09;StartB=71083815;EndB=71083816;Parent=SYN505;VarType=ShV;DupType=.
ch09	57018997	DEL728861	GA	G	.	PASS	END=57018998;ChrB=ch09;StartB=71083848;EndB=71083848;Parent=SYN505;VarType=ShV;DupType=.
ch09	57019000	SNP728862	T	C	.	PASS	END=57019000;ChrB=ch09;StartB=71083850;EndB=71083850;Parent=SYN505;VarType=ShV;DupType=.
ch09	57019036	SNP728863	G	C	.	PASS	END=57019036;ChrB=ch09;StartB=71083886;EndB=71083886;Parent=SYN505;VarType=ShV;DupType=.
ch09	57019098	SNP728864	C	A	.	PASS	END=57019098;ChrB=ch09;StartB=71083948;EndB=71083948;Parent=SYN505;VarType=ShV;DupType=.
ch09	57019154	SNP728865	A	T	.	PASS	END=57019154;ChrB=ch09;StartB=71084004;EndB=71084004;Parent=SYN505;VarType=ShV;DupType=.
ch09	57019158	SNP728866	T	A	.	PASS	END=57019158;ChrB=ch09;StartB=71084008;EndB=71084008;Parent=SYN505;VarType=ShV;DupType=.
ch09	57019174	SNP728867	T	A	.	PASS	END=57019174;ChrB=ch09;StartB=71084024;EndB=71084024;Parent=SYN505;VarType=ShV;DupType=.
ch09	57019186	INS728868	C	CA	.	PASS	END=57019186;ChrB=ch09;StartB=71084036;EndB=71084037;Parent=SYN505;VarType=ShV;DupType=.
ch09	57019229	SNP728869	C	T	.	PASS	END=57019229;ChrB=ch09;StartB=71084080;EndB=71084080;Parent=SYN505;VarType=ShV;DupType=.
ch09	57019250	INS728870	C	CGCT	.	PASS	END=57019250;ChrB=ch09;StartB=71084101;EndB=71084104;Parent=SYN505;VarType=ShV;DupType=.
ch09	57019492	SNP728871	T	A	.	PASS	END=57019492;ChrB=ch09;StartB=71084346;EndB=71084346;Parent=SYN505;VarType=ShV;DupType=.
ch09	57019533	SNP728872	T	C	.	PASS	END=57019533;ChrB=ch09;StartB=71084387;EndB=71084387;Parent=SYN505;VarType=ShV;DupType=.
ch09	57019571	SNP728873	A	C	.	PASS	END=57019571;ChrB=ch09;StartB=71084425;EndB=71084425;Parent=SYN505;VarType=ShV;DupType=.
ch09	57019588	SNP728874	G	C	.	PASS	END=57019588;ChrB=ch09;StartB=71084442;EndB=71084442;Parent=SYN505;VarType=ShV;DupType=.
ch09	57019781	SNP728875	G	T	.	PASS	END=57019781;ChrB=ch09;StartB=71084635;EndB=71084635;Parent=SYN505;VarType=ShV;DupType=.
ch09	57019877	SNP728876	G	A	.	PASS	END=57019877;ChrB=ch09;StartB=71084731;EndB=71084731;Parent=SYN505;VarType=ShV;DupType=.
ch09	57019999	SNP728877	G	A	.	PASS	END=57019999;ChrB=ch09;StartB=71084853;EndB=71084853;Parent=SYN505;VarType=ShV;DupType=.
ch09	57020102	SNP728878	G	A	.	PASS	END=57020102;ChrB=ch09;StartB=71084956;EndB=71084956;Parent=SYN505;VarType=ShV;DupType=.
ch09	57020132	SNP728879	T	G	.	PASS	END=57020132;ChrB=ch09;StartB=71084986;EndB=71084986;Parent=SYN505;VarType=ShV;DupType=.
ch09	57020154	INS728880	T	TAAAAAAACAA	.	PASS	END=57020154;ChrB=ch09;StartB=71085008;EndB=71085018;Parent=SYN505;VarType=ShV;DupType=.
ch09	57020216	SNP728881	A	T	.	PASS	END=57020216;ChrB=ch09;StartB=71085080;EndB=71085080;Parent=SYN505;VarType=ShV;DupType=.
ch09	57020282	INS728882	C	CCA	.	PASS	END=57020282;ChrB=ch09;StartB=71085146;EndB=71085148;Parent=SYN505;VarType=ShV;DupType=.
ch09	57020301	SNP728883	T	A	.	PASS	END=57020301;ChrB=ch09;StartB=71085167;EndB=71085167;Parent=SYN505;VarType=ShV;DupType=.
ch09	57020308	SNP728884	A	G	.	PASS	END=57020308;ChrB=ch09;StartB=71085174;EndB=71085174;Parent=SYN505;VarType=ShV;DupType=.
ch09	57020392	DEL728885	TCACA	T	.	PASS	END=57020396;ChrB=ch09;StartB=71085258;EndB=71085258;Parent=SYN505;VarType=ShV;DupType=.
ch09	57020488	SNP728886	G	A	.	PASS	END=57020488;ChrB=ch09;StartB=71085350;EndB=71085350;Parent=SYN505;VarType=ShV;DupType=.
ch09	57020493	SNP728887	A	G	.	PASS	END=57020493;ChrB=ch09;StartB=71085355;EndB=71085355;Parent=SYN505;VarType=ShV;DupType=.
ch09	57020498	SNP728888	A	T	.	PASS	END=57020498;ChrB=ch09;StartB=71085360;EndB=71085360;Parent=SYN505;VarType=ShV;DupType=.
ch09	57020507	SNP728889	G	A	.	PASS	END=57020507;ChrB=ch09;StartB=71085369;EndB=71085369;Parent=SYN505;VarType=ShV;DupType=.
ch09	57020517	SNP728890	G	T	.	PASS	END=57020517;ChrB=ch09;StartB=71085379;EndB=71085379;Parent=SYN505;VarType=ShV;DupType=.
ch09	57020554	DEL728891	AT	A	.	PASS	END=57020555;ChrB=ch09;StartB=71085416;EndB=71085416;Parent=SYN505;VarType=ShV;DupType=.
ch09	57020573	SNP728892	T	G	.	PASS	END=57020573;ChrB=ch09;StartB=71085434;EndB=71085434;Parent=SYN505;VarType=ShV;DupType=.
ch09	57020575	DEL728893	CTCTT	C	.	PASS	END=57020579;ChrB=ch09;StartB=71085436;EndB=71085436;Parent=SYN505;VarType=ShV;DupType=.
ch09	57020623	SNP728894	C	T	.	PASS	END=57020623;ChrB=ch09;StartB=71085480;EndB=71085480;Parent=SYN505;VarType=ShV;DupType=.
ch09	57020660	DEL728895	CCT	C	.	PASS	END=57020662;ChrB=ch09;StartB=71085517;EndB=71085517;Parent=SYN505;VarType=ShV;DupType=.
ch09	57020671	SNP728896	C	T	.	PASS	END=57020671;ChrB=ch09;StartB=71085526;EndB=71085526;Parent=SYN505;VarType=ShV;DupType=.
ch09	57020724	SNP728897	T	G	.	PASS	END=57020724;ChrB=ch09;StartB=71085579;EndB=71085579;Parent=SYN505;VarType=ShV;DupType=.
ch09	57020831	HDR2336	N	<HDR>	.	PASS	END=57022181;ChrB=ch09;StartB=71085686;EndB=71086385;Parent=SYN505;VarType=ShV;DupType=.
ch09	57022182	SYNAL1924	N	<SYNAL>	.	PASS	END=57022656;ChrB=ch09;StartB=71086386;EndB=71086859;Parent=SYN505;VarType=.;DupType=.
ch09	57022218	SNP728898	C	T	.	PASS	END=57022218;ChrB=ch09;StartB=71086422;EndB=71086422;Parent=SYN505;VarType=ShV;DupType=.
ch09	57022229	SNP728899	T	C	.	PASS	END=57022229;ChrB=ch09;StartB=71086433;EndB=71086433;Parent=SYN505;VarType=ShV;DupType=.
ch09	57022233	DEL728900	CT	C	.	PASS	END=57022234;ChrB=ch09;StartB=71086437;EndB=71086437;Parent=SYN505;VarType=ShV;DupType=.
ch09	57022250	SNP728901	A	C	.	PASS	END=57022250;ChrB=ch09;StartB=71086453;EndB=71086453;Parent=SYN505;VarType=ShV;DupType=.
ch09	57022395	SNP728902	T	G	.	PASS	END=57022395;ChrB=ch09;StartB=71086598;EndB=71086598;Parent=SYN505;VarType=ShV;DupType=.
ch09	57022450	SNP728903	C	T	.	PASS	END=57022450;ChrB=ch09;StartB=71086653;EndB=71086653;Parent=SYN505;VarType=ShV;DupType=.
ch09	57022493	SNP728904	A	G	.	PASS	END=57022493;ChrB=ch09;StartB=71086696;EndB=71086696;Parent=SYN505;VarType=ShV;DupType=.
ch09	57022657	HDR2337	N	<HDR>	.	PASS	END=57026336;ChrB=ch09;StartB=71086860;EndB=71091002;Parent=SYN505;VarType=ShV;DupType=.
ch09	57026337	SYNAL1925	N	<SYNAL>	.	PASS	END=57026974;ChrB=ch09;StartB=71091003;EndB=71091645;Parent=SYN505;VarType=.;DupType=.
ch09	57026369	SNP728905	A	T	.	PASS	END=57026369;ChrB=ch09;StartB=71091035;EndB=71091035;Parent=SYN505;VarType=ShV;DupType=.
ch09	57026382	INS728906	T	TCGATTTTATCTAA	.	PASS	END=57026382;ChrB=ch09;StartB=71091048;EndB=71091061;Parent=SYN505;VarType=ShV;DupType=.
ch09	57026385	DEL728907	AATTTTGTC	A	.	PASS	END=57026393;ChrB=ch09;StartB=71091064;EndB=71091064;Parent=SYN505;VarType=ShV;DupType=.
ch09	57026395	SNP728908	T	A	.	PASS	END=57026395;ChrB=ch09;StartB=71091066;EndB=71091066;Parent=SYN505;VarType=ShV;DupType=.
ch09	57026447	SNP728909	C	A	.	PASS	END=57026447;ChrB=ch09;StartB=71091118;EndB=71091118;Parent=SYN505;VarType=ShV;DupType=.
ch09	57026456	SNP728910	T	C	.	PASS	END=57026456;ChrB=ch09;StartB=71091127;EndB=71091127;Parent=SYN505;VarType=ShV;DupType=.
ch09	57026529	SNP728911	T	C	.	PASS	END=57026529;ChrB=ch09;StartB=71091200;EndB=71091200;Parent=SYN505;VarType=ShV;DupType=.
ch09	57026697	SNP728912	T	A	.	PASS	END=57026697;ChrB=ch09;StartB=71091368;EndB=71091368;Parent=SYN505;VarType=ShV;DupType=.
ch09	57026727	SNP728913	A	G	.	PASS	END=57026727;ChrB=ch09;StartB=71091398;EndB=71091398;Parent=SYN505;VarType=ShV;DupType=.
ch09	57026750	SNP728914	C	T	.	PASS	END=57026750;ChrB=ch09;StartB=71091421;EndB=71091421;Parent=SYN505;VarType=ShV;DupType=.
ch09	57026774	SNP728915	A	C	.	PASS	END=57026774;ChrB=ch09;StartB=71091445;EndB=71091445;Parent=SYN505;VarType=ShV;DupType=.
ch09	57026855	SNP728916	T	C	.	PASS	END=57026855;ChrB=ch09;StartB=71091526;EndB=71091526;Parent=SYN505;VarType=ShV;DupType=.
ch09	57026911	SNP728917	T	C	.	PASS	END=57026911;ChrB=ch09;StartB=71091582;EndB=71091582;Parent=SYN505;VarType=ShV;DupType=.
ch09	57026925	SNP728918	C	A	.	PASS	END=57026925;ChrB=ch09;StartB=71091596;EndB=71091596;Parent=SYN505;VarType=ShV;DupType=.
ch09	57026975	HDR2338	N	<HDR>	.	PASS	END=57028116;ChrB=ch09;StartB=71091646;EndB=71092529;Parent=SYN505;VarType=ShV;DupType=.
ch09	57028117	SYNAL1926	N	<SYNAL>	.	PASS	END=57039589;ChrB=ch09;StartB=71092530;EndB=71103945;Parent=SYN505;VarType=.;DupType=.
ch09	57028163	SNP728919	C	A	.	PASS	END=57028163;ChrB=ch09;StartB=71092576;EndB=71092576;Parent=SYN505;VarType=ShV;DupType=.
ch09	57028171	SNP728920	C	T	.	PASS	END=57028171;ChrB=ch09;StartB=71092584;EndB=71092584;Parent=SYN505;VarType=ShV;DupType=.
ch09	57028184	SNP728921	A	G	.	PASS	END=57028184;ChrB=ch09;StartB=71092597;EndB=71092597;Parent=SYN505;VarType=ShV;DupType=.
ch09	57028204	DEL728922	GTAAGTGGATAA	G	.	PASS	END=57028215;ChrB=ch09;StartB=71092617;EndB=71092617;Parent=SYN505;VarType=ShV;DupType=.
ch09	57028319	SNP728923	G	A	.	PASS	END=57028319;ChrB=ch09;StartB=71092721;EndB=71092721;Parent=SYN505;VarType=ShV;DupType=.
ch09	57028323	SNP728924	T	C	.	PASS	END=57028323;ChrB=ch09;StartB=71092725;EndB=71092725;Parent=SYN505;VarType=ShV;DupType=.
ch09	57028406	SNP728925	A	G	.	PASS	END=57028406;ChrB=ch09;StartB=71092808;EndB=71092808;Parent=SYN505;VarType=ShV;DupType=.
ch09	57028407	SNP728926	A	G	.	PASS	END=57028407;ChrB=ch09;StartB=71092809;EndB=71092809;Parent=SYN505;VarType=ShV;DupType=.
ch09	57028536	SNP728927	G	A	.	PASS	END=57028536;ChrB=ch09;StartB=71092938;EndB=71092938;Parent=SYN505;VarType=ShV;DupType=.
ch09	57028545	SNP728928	G	A	.	PASS	END=57028545;ChrB=ch09;StartB=71092947;EndB=71092947;Parent=SYN505;VarType=ShV;DupType=.
ch09	57028605	SNP728929	T	G	.	PASS	END=57028605;ChrB=ch09;StartB=71093007;EndB=71093007;Parent=SYN505;VarType=ShV;DupType=.
ch09	57028828	SNP728930	G	A	.	PASS	END=57028828;ChrB=ch09;StartB=71093230;EndB=71093230;Parent=SYN505;VarType=ShV;DupType=.
ch09	57028833	SNP728931	G	A	.	PASS	END=57028833;ChrB=ch09;StartB=71093235;EndB=71093235;Parent=SYN505;VarType=ShV;DupType=.
ch09	57028834	SNP728932	T	C	.	PASS	END=57028834;ChrB=ch09;StartB=71093236;EndB=71093236;Parent=SYN505;VarType=ShV;DupType=.
ch09	57028835	SNP728933	C	T	.	PASS	END=57028835;ChrB=ch09;StartB=71093237;EndB=71093237;Parent=SYN505;VarType=ShV;DupType=.
ch09	57028901	SNP728934	A	G	.	PASS	END=57028901;ChrB=ch09;StartB=71093303;EndB=71093303;Parent=SYN505;VarType=ShV;DupType=.
ch09	57028954	SNP728935	T	C	.	PASS	END=57028954;ChrB=ch09;StartB=71093356;EndB=71093356;Parent=SYN505;VarType=ShV;DupType=.
ch09	57028959	SNP728936	G	A	.	PASS	END=57028959;ChrB=ch09;StartB=71093361;EndB=71093361;Parent=SYN505;VarType=ShV;DupType=.
ch09	57028977	SNP728937	A	G	.	PASS	END=57028977;ChrB=ch09;StartB=71093379;EndB=71093379;Parent=SYN505;VarType=ShV;DupType=.
ch09	57028993	SNP728938	G	T	.	PASS	END=57028993;ChrB=ch09;StartB=71093395;EndB=71093395;Parent=SYN505;VarType=ShV;DupType=.
ch09	57029064	SNP728939	G	C	.	PASS	END=57029064;ChrB=ch09;StartB=71093466;EndB=71093466;Parent=SYN505;VarType=ShV;DupType=.
ch09	57029099	SNP728940	C	G	.	PASS	END=57029099;ChrB=ch09;StartB=71093501;EndB=71093501;Parent=SYN505;VarType=ShV;DupType=.
ch09	57029109	SNP728941	C	G	.	PASS	END=57029109;ChrB=ch09;StartB=71093511;EndB=71093511;Parent=SYN505;VarType=ShV;DupType=.
ch09	57029291	SNP728942	A	T	.	PASS	END=57029291;ChrB=ch09;StartB=71093693;EndB=71093693;Parent=SYN505;VarType=ShV;DupType=.
ch09	57029322	SNP728943	A	G	.	PASS	END=57029322;ChrB=ch09;StartB=71093724;EndB=71093724;Parent=SYN505;VarType=ShV;DupType=.
ch09	57029458	SNP728944	T	C	.	PASS	END=57029458;ChrB=ch09;StartB=71093860;EndB=71093860;Parent=SYN505;VarType=ShV;DupType=.
ch09	57029460	SNP728945	A	G	.	PASS	END=57029460;ChrB=ch09;StartB=71093862;EndB=71093862;Parent=SYN505;VarType=ShV;DupType=.
ch09	57029527	SNP728946	T	C	.	PASS	END=57029527;ChrB=ch09;StartB=71093929;EndB=71093929;Parent=SYN505;VarType=ShV;DupType=.
ch09	57029536	SNP728947	A	G	.	PASS	END=57029536;ChrB=ch09;StartB=71093938;EndB=71093938;Parent=SYN505;VarType=ShV;DupType=.
ch09	57029599	SNP728948	G	A	.	PASS	END=57029599;ChrB=ch09;StartB=71094001;EndB=71094001;Parent=SYN505;VarType=ShV;DupType=.
ch09	57029853	SNP728949	G	T	.	PASS	END=57029853;ChrB=ch09;StartB=71094255;EndB=71094255;Parent=SYN505;VarType=ShV;DupType=.
ch09	57029863	SNP728950	A	T	.	PASS	END=57029863;ChrB=ch09;StartB=71094265;EndB=71094265;Parent=SYN505;VarType=ShV;DupType=.
ch09	57029872	SNP728951	A	T	.	PASS	END=57029872;ChrB=ch09;StartB=71094274;EndB=71094274;Parent=SYN505;VarType=ShV;DupType=.
ch09	57029926	SNP728952	C	A	.	PASS	END=57029926;ChrB=ch09;StartB=71094328;EndB=71094328;Parent=SYN505;VarType=ShV;DupType=.
ch09	57029940	SNP728953	G	A	.	PASS	END=57029940;ChrB=ch09;StartB=71094342;EndB=71094342;Parent=SYN505;VarType=ShV;DupType=.
ch09	57029967	SNP728954	A	G	.	PASS	END=57029967;ChrB=ch09;StartB=71094369;EndB=71094369;Parent=SYN505;VarType=ShV;DupType=.
ch09	57030120	INS728955	A	AT	.	PASS	END=57030120;ChrB=ch09;StartB=71094522;EndB=71094523;Parent=SYN505;VarType=ShV;DupType=.
ch09	57030151	SNP728956	A	C	.	PASS	END=57030151;ChrB=ch09;StartB=71094554;EndB=71094554;Parent=SYN505;VarType=ShV;DupType=.
ch09	57030209	SNP728957	G	C	.	PASS	END=57030209;ChrB=ch09;StartB=71094612;EndB=71094612;Parent=SYN505;VarType=ShV;DupType=.
ch09	57030361	SNP728958	C	T	.	PASS	END=57030361;ChrB=ch09;StartB=71094764;EndB=71094764;Parent=SYN505;VarType=ShV;DupType=.
ch09	57030409	SNP728959	A	G	.	PASS	END=57030409;ChrB=ch09;StartB=71094812;EndB=71094812;Parent=SYN505;VarType=ShV;DupType=.
ch09	57030424	SNP728960	C	T	.	PASS	END=57030424;ChrB=ch09;StartB=71094827;EndB=71094827;Parent=SYN505;VarType=ShV;DupType=.
ch09	57030505	SNP728961	T	A	.	PASS	END=57030505;ChrB=ch09;StartB=71094908;EndB=71094908;Parent=SYN505;VarType=ShV;DupType=.
ch09	57030573	SNP728962	T	A	.	PASS	END=57030573;ChrB=ch09;StartB=71094976;EndB=71094976;Parent=SYN505;VarType=ShV;DupType=.
ch09	57030581	SNP728963	G	A	.	PASS	END=57030581;ChrB=ch09;StartB=71094984;EndB=71094984;Parent=SYN505;VarType=ShV;DupType=.
ch09	57030600	SNP728964	G	A	.	PASS	END=57030600;ChrB=ch09;StartB=71095003;EndB=71095003;Parent=SYN505;VarType=ShV;DupType=.
ch09	57030826	SNP728965	T	A	.	PASS	END=57030826;ChrB=ch09;StartB=71095229;EndB=71095229;Parent=SYN505;VarType=ShV;DupType=.
ch09	57030846	DEL728966	CAA	C	.	PASS	END=57030848;ChrB=ch09;StartB=71095249;EndB=71095249;Parent=SYN505;VarType=ShV;DupType=.
ch09	57030868	DEL728967	TC	T	.	PASS	END=57030869;ChrB=ch09;StartB=71095269;EndB=71095269;Parent=SYN505;VarType=ShV;DupType=.
ch09	57030878	SNP728968	T	C	.	PASS	END=57030878;ChrB=ch09;StartB=71095278;EndB=71095278;Parent=SYN505;VarType=ShV;DupType=.
ch09	57030913	SNP728969	T	C	.	PASS	END=57030913;ChrB=ch09;StartB=71095313;EndB=71095313;Parent=SYN505;VarType=ShV;DupType=.
ch09	57030970	DEL728970	TG	T	.	PASS	END=57030971;ChrB=ch09;StartB=71095370;EndB=71095370;Parent=SYN505;VarType=ShV;DupType=.
ch09	57031038	SNP728971	T	A	.	PASS	END=57031038;ChrB=ch09;StartB=71095437;EndB=71095437;Parent=SYN505;VarType=ShV;DupType=.
ch09	57031064	SNP728972	A	G	.	PASS	END=57031064;ChrB=ch09;StartB=71095463;EndB=71095463;Parent=SYN505;VarType=ShV;DupType=.
ch09	57031161	SNP728973	T	C	.	PASS	END=57031161;ChrB=ch09;StartB=71095560;EndB=71095560;Parent=SYN505;VarType=ShV;DupType=.
ch09	57031186	SNP728974	C	G	.	PASS	END=57031186;ChrB=ch09;StartB=71095585;EndB=71095585;Parent=SYN505;VarType=ShV;DupType=.
ch09	57031308	SNP728975	G	A	.	PASS	END=57031308;ChrB=ch09;StartB=71095707;EndB=71095707;Parent=SYN505;VarType=ShV;DupType=.
ch09	57031316	SNP728976	T	G	.	PASS	END=57031316;ChrB=ch09;StartB=71095715;EndB=71095715;Parent=SYN505;VarType=ShV;DupType=.
ch09	57031354	SNP728977	C	A	.	PASS	END=57031354;ChrB=ch09;StartB=71095753;EndB=71095753;Parent=SYN505;VarType=ShV;DupType=.
ch09	57031387	SNP728978	T	C	.	PASS	END=57031387;ChrB=ch09;StartB=71095786;EndB=71095786;Parent=SYN505;VarType=ShV;DupType=.
ch09	57031434	SNP728979	G	A	.	PASS	END=57031434;ChrB=ch09;StartB=71095833;EndB=71095833;Parent=SYN505;VarType=ShV;DupType=.
ch09	57031534	SNP728980	G	A	.	PASS	END=57031534;ChrB=ch09;StartB=71095933;EndB=71095933;Parent=SYN505;VarType=ShV;DupType=.
ch09	57031609	SNP728981	C	T	.	PASS	END=57031609;ChrB=ch09;StartB=71096008;EndB=71096008;Parent=SYN505;VarType=ShV;DupType=.
ch09	57031671	SNP728982	T	A	.	PASS	END=57031671;ChrB=ch09;StartB=71096070;EndB=71096070;Parent=SYN505;VarType=ShV;DupType=.
ch09	57031839	INS728983	G	GCT	.	PASS	END=57031839;ChrB=ch09;StartB=71096238;EndB=71096240;Parent=SYN505;VarType=ShV;DupType=.
ch09	57031841	SNP728984	T	A	.	PASS	END=57031841;ChrB=ch09;StartB=71096242;EndB=71096242;Parent=SYN505;VarType=ShV;DupType=.
ch09	57031852	INS728985	T	TA	.	PASS	END=57031852;ChrB=ch09;StartB=71096253;EndB=71096254;Parent=SYN505;VarType=ShV;DupType=.
ch09	57031865	SNP728986	T	C	.	PASS	END=57031865;ChrB=ch09;StartB=71096267;EndB=71096267;Parent=SYN505;VarType=ShV;DupType=.
ch09	57031890	SNP728987	C	T	.	PASS	END=57031890;ChrB=ch09;StartB=71096292;EndB=71096292;Parent=SYN505;VarType=ShV;DupType=.
ch09	57032004	SNP728988	G	T	.	PASS	END=57032004;ChrB=ch09;StartB=71096406;EndB=71096406;Parent=SYN505;VarType=ShV;DupType=.
ch09	57032247	SNP728989	G	T	.	PASS	END=57032247;ChrB=ch09;StartB=71096649;EndB=71096649;Parent=SYN505;VarType=ShV;DupType=.
ch09	57032254	SNP728990	G	A	.	PASS	END=57032254;ChrB=ch09;StartB=71096656;EndB=71096656;Parent=SYN505;VarType=ShV;DupType=.
ch09	57032296	SNP728991	C	T	.	PASS	END=57032296;ChrB=ch09;StartB=71096698;EndB=71096698;Parent=SYN505;VarType=ShV;DupType=.
ch09	57032322	DEL728992	GA	G	.	PASS	END=57032323;ChrB=ch09;StartB=71096724;EndB=71096724;Parent=SYN505;VarType=ShV;DupType=.
ch09	57032352	SNP728993	G	A	.	PASS	END=57032352;ChrB=ch09;StartB=71096753;EndB=71096753;Parent=SYN505;VarType=ShV;DupType=.
ch09	57032386	SNP728994	A	G	.	PASS	END=57032386;ChrB=ch09;StartB=71096787;EndB=71096787;Parent=SYN505;VarType=ShV;DupType=.
ch09	57032452	INS728995	A	AC	.	PASS	END=57032452;ChrB=ch09;StartB=71096853;EndB=71096854;Parent=SYN505;VarType=ShV;DupType=.
ch09	57032506	SNP728996	G	T	.	PASS	END=57032506;ChrB=ch09;StartB=71096908;EndB=71096908;Parent=SYN505;VarType=ShV;DupType=.
ch09	57032669	SNP728997	T	G	.	PASS	END=57032669;ChrB=ch09;StartB=71097071;EndB=71097071;Parent=SYN505;VarType=ShV;DupType=.
ch09	57032796	SNP728998	C	G	.	PASS	END=57032796;ChrB=ch09;StartB=71097198;EndB=71097198;Parent=SYN505;VarType=ShV;DupType=.
ch09	57032879	SNP728999	T	C	.	PASS	END=57032879;ChrB=ch09;StartB=71097281;EndB=71097281;Parent=SYN505;VarType=ShV;DupType=.
ch09	57032889	SNP729000	C	A	.	PASS	END=57032889;ChrB=ch09;StartB=71097291;EndB=71097291;Parent=SYN505;VarType=ShV;DupType=.
ch09	57032906	SNP729001	T	C	.	PASS	END=57032906;ChrB=ch09;StartB=71097308;EndB=71097308;Parent=SYN505;VarType=ShV;DupType=.
ch09	57033072	SNP729002	A	T	.	PASS	END=57033072;ChrB=ch09;StartB=71097474;EndB=71097474;Parent=SYN505;VarType=ShV;DupType=.
ch09	57033209	SNP729003	C	T	.	PASS	END=57033209;ChrB=ch09;StartB=71097611;EndB=71097611;Parent=SYN505;VarType=ShV;DupType=.
ch09	57033257	SNP729004	C	T	.	PASS	END=57033257;ChrB=ch09;StartB=71097659;EndB=71097659;Parent=SYN505;VarType=ShV;DupType=.
ch09	57033365	DEL729005	AAGATGAGGGTAAGG	A	.	PASS	END=57033379;ChrB=ch09;StartB=71097767;EndB=71097767;Parent=SYN505;VarType=ShV;DupType=.
ch09	57033628	SNP729006	G	A	.	PASS	END=57033628;ChrB=ch09;StartB=71098016;EndB=71098016;Parent=SYN505;VarType=ShV;DupType=.
ch09	57033716	SNP729007	C	T	.	PASS	END=57033716;ChrB=ch09;StartB=71098104;EndB=71098104;Parent=SYN505;VarType=ShV;DupType=.
ch09	57033805	SNP729008	T	C	.	PASS	END=57033805;ChrB=ch09;StartB=71098193;EndB=71098193;Parent=SYN505;VarType=ShV;DupType=.
ch09	57033806	SNP729009	G	A	.	PASS	END=57033806;ChrB=ch09;StartB=71098194;EndB=71098194;Parent=SYN505;VarType=ShV;DupType=.
ch09	57033923	SNP729010	T	G	.	PASS	END=57033923;ChrB=ch09;StartB=71098311;EndB=71098311;Parent=SYN505;VarType=ShV;DupType=.
ch09	57033966	SNP729011	T	C	.	PASS	END=57033966;ChrB=ch09;StartB=71098354;EndB=71098354;Parent=SYN505;VarType=ShV;DupType=.
ch09	57034010	SNP729012	C	T	.	PASS	END=57034010;ChrB=ch09;StartB=71098398;EndB=71098398;Parent=SYN505;VarType=ShV;DupType=.
ch09	57034033	SNP729013	C	T	.	PASS	END=57034033;ChrB=ch09;StartB=71098421;EndB=71098421;Parent=SYN505;VarType=ShV;DupType=.
ch09	57034191	INS729014	A	AAGT	.	PASS	END=57034191;ChrB=ch09;StartB=71098579;EndB=71098582;Parent=SYN505;VarType=ShV;DupType=.
ch09	57034198	SNP729015	A	G	.	PASS	END=57034198;ChrB=ch09;StartB=71098589;EndB=71098589;Parent=SYN505;VarType=ShV;DupType=.
ch09	57034436	INS729016	T	TCAAATCC	.	PASS	END=57034436;ChrB=ch09;StartB=71098827;EndB=71098834;Parent=SYN505;VarType=ShV;DupType=.
ch09	57034437	SNP729017	A	T	.	PASS	END=57034437;ChrB=ch09;StartB=71098835;EndB=71098835;Parent=SYN505;VarType=ShV;DupType=.
ch09	57034447	SNP729018	G	A	.	PASS	END=57034447;ChrB=ch09;StartB=71098845;EndB=71098845;Parent=SYN505;VarType=ShV;DupType=.
ch09	57034519	SNP729019	C	A	.	PASS	END=57034519;ChrB=ch09;StartB=71098917;EndB=71098917;Parent=SYN505;VarType=ShV;DupType=.
ch09	57034602	SNP729020	T	A	.	PASS	END=57034602;ChrB=ch09;StartB=71099000;EndB=71099000;Parent=SYN505;VarType=ShV;DupType=.
ch09	57034645	SNP729021	T	A	.	PASS	END=57034645;ChrB=ch09;StartB=71099043;EndB=71099043;Parent=SYN505;VarType=ShV;DupType=.
ch09	57034668	SNP729022	T	G	.	PASS	END=57034668;ChrB=ch09;StartB=71099066;EndB=71099066;Parent=SYN505;VarType=ShV;DupType=.
ch09	57034766	SNP729023	T	A	.	PASS	END=57034766;ChrB=ch09;StartB=71099164;EndB=71099164;Parent=SYN505;VarType=ShV;DupType=.
ch09	57034769	SNP729024	G	A	.	PASS	END=57034769;ChrB=ch09;StartB=71099167;EndB=71099167;Parent=SYN505;VarType=ShV;DupType=.
ch09	57034770	SNP729025	G	A	.	PASS	END=57034770;ChrB=ch09;StartB=71099168;EndB=71099168;Parent=SYN505;VarType=ShV;DupType=.
ch09	57034821	SNP729026	G	A	.	PASS	END=57034821;ChrB=ch09;StartB=71099219;EndB=71099219;Parent=SYN505;VarType=ShV;DupType=.
ch09	57034836	SNP729027	T	G	.	PASS	END=57034836;ChrB=ch09;StartB=71099234;EndB=71099234;Parent=SYN505;VarType=ShV;DupType=.
ch09	57035005	DEL729028	CATATATATATATATATATATAT	C	.	PASS	END=57035027;ChrB=ch09;StartB=71099403;EndB=71099403;Parent=SYN505;VarType=ShV;DupType=.
ch09	57035071	SNP729029	T	C	.	PASS	END=57035071;ChrB=ch09;StartB=71099447;EndB=71099447;Parent=SYN505;VarType=ShV;DupType=.
ch09	57035111	SNP729030	C	G	.	PASS	END=57035111;ChrB=ch09;StartB=71099487;EndB=71099487;Parent=SYN505;VarType=ShV;DupType=.
ch09	57035152	SNP729031	G	A	.	PASS	END=57035152;ChrB=ch09;StartB=71099528;EndB=71099528;Parent=SYN505;VarType=ShV;DupType=.
ch09	57035220	SNP729032	T	A	.	PASS	END=57035220;ChrB=ch09;StartB=71099596;EndB=71099596;Parent=SYN505;VarType=ShV;DupType=.
ch09	57035273	SNP729033	T	C	.	PASS	END=57035273;ChrB=ch09;StartB=71099649;EndB=71099649;Parent=SYN505;VarType=ShV;DupType=.
ch09	57035351	SNP729034	G	C	.	PASS	END=57035351;ChrB=ch09;StartB=71099727;EndB=71099727;Parent=SYN505;VarType=ShV;DupType=.
ch09	57035366	SNP729035	T	G	.	PASS	END=57035366;ChrB=ch09;StartB=71099742;EndB=71099742;Parent=SYN505;VarType=ShV;DupType=.
ch09	57035370	SNP729036	G	C	.	PASS	END=57035370;ChrB=ch09;StartB=71099746;EndB=71099746;Parent=SYN505;VarType=ShV;DupType=.
ch09	57035396	INS729037	T	TA	.	PASS	END=57035396;ChrB=ch09;StartB=71099772;EndB=71099773;Parent=SYN505;VarType=ShV;DupType=.
ch09	57035418	SNP729038	T	C	.	PASS	END=57035418;ChrB=ch09;StartB=71099795;EndB=71099795;Parent=SYN505;VarType=ShV;DupType=.
ch09	57035423	SNP729039	A	G	.	PASS	END=57035423;ChrB=ch09;StartB=71099800;EndB=71099800;Parent=SYN505;VarType=ShV;DupType=.
ch09	57035429	SNP729040	G	A	.	PASS	END=57035429;ChrB=ch09;StartB=71099806;EndB=71099806;Parent=SYN505;VarType=ShV;DupType=.
ch09	57035430	SNP729041	T	G	.	PASS	END=57035430;ChrB=ch09;StartB=71099807;EndB=71099807;Parent=SYN505;VarType=ShV;DupType=.
ch09	57035470	SNP729042	A	G	.	PASS	END=57035470;ChrB=ch09;StartB=71099847;EndB=71099847;Parent=SYN505;VarType=ShV;DupType=.
ch09	57035502	SNP729043	A	G	.	PASS	END=57035502;ChrB=ch09;StartB=71099879;EndB=71099879;Parent=SYN505;VarType=ShV;DupType=.
ch09	57035511	DEL729044	GAGCAAAAA	G	.	PASS	END=57035519;ChrB=ch09;StartB=71099888;EndB=71099888;Parent=SYN505;VarType=ShV;DupType=.
ch09	57035521	SNP729045	T	A	.	PASS	END=57035521;ChrB=ch09;StartB=71099890;EndB=71099890;Parent=SYN505;VarType=ShV;DupType=.
ch09	57035538	SNP729046	G	T	.	PASS	END=57035538;ChrB=ch09;StartB=71099907;EndB=71099907;Parent=SYN505;VarType=ShV;DupType=.
ch09	57035604	SNP729047	C	T	.	PASS	END=57035604;ChrB=ch09;StartB=71099973;EndB=71099973;Parent=SYN505;VarType=ShV;DupType=.
ch09	57035609	SNP729048	G	A	.	PASS	END=57035609;ChrB=ch09;StartB=71099978;EndB=71099978;Parent=SYN505;VarType=ShV;DupType=.
ch09	57035612	SNP729049	A	T	.	PASS	END=57035612;ChrB=ch09;StartB=71099981;EndB=71099981;Parent=SYN505;VarType=ShV;DupType=.
ch09	57035621	DEL729050	AG	A	.	PASS	END=57035622;ChrB=ch09;StartB=71099990;EndB=71099990;Parent=SYN505;VarType=ShV;DupType=.
ch09	57035624	SNP729051	A	C	.	PASS	END=57035624;ChrB=ch09;StartB=71099992;EndB=71099992;Parent=SYN505;VarType=ShV;DupType=.
ch09	57035708	SNP729052	A	G	.	PASS	END=57035708;ChrB=ch09;StartB=71100076;EndB=71100076;Parent=SYN505;VarType=ShV;DupType=.
ch09	57035717	SNP729053	A	G	.	PASS	END=57035717;ChrB=ch09;StartB=71100085;EndB=71100085;Parent=SYN505;VarType=ShV;DupType=.
ch09	57035819	SNP729054	C	T	.	PASS	END=57035819;ChrB=ch09;StartB=71100187;EndB=71100187;Parent=SYN505;VarType=ShV;DupType=.
ch09	57035909	INS729055	A	AG	.	PASS	END=57035909;ChrB=ch09;StartB=71100277;EndB=71100278;Parent=SYN505;VarType=ShV;DupType=.
ch09	57035931	DEL729056	ATTCATATATTATATATGATAT	A	.	PASS	END=57035952;ChrB=ch09;StartB=71100300;EndB=71100300;Parent=SYN505;VarType=ShV;DupType=.
ch09	57035979	SNP729057	G	T	.	PASS	END=57035979;ChrB=ch09;StartB=71100327;EndB=71100327;Parent=SYN505;VarType=ShV;DupType=.
ch09	57035993	SNP729058	A	C	.	PASS	END=57035993;ChrB=ch09;StartB=71100341;EndB=71100341;Parent=SYN505;VarType=ShV;DupType=.
ch09	57036022	INS729059	A	ATTATATAT	.	PASS	END=57036022;ChrB=ch09;StartB=71100370;EndB=71100378;Parent=SYN505;VarType=ShV;DupType=.
ch09	57036054	SNP729060	A	T	.	PASS	END=57036054;ChrB=ch09;StartB=71100410;EndB=71100410;Parent=SYN505;VarType=ShV;DupType=.
ch09	57036083	INS729061	C	CAA	.	PASS	END=57036083;ChrB=ch09;StartB=71100439;EndB=71100441;Parent=SYN505;VarType=ShV;DupType=.
ch09	57036136	SNP729062	C	G	.	PASS	END=57036136;ChrB=ch09;StartB=71100494;EndB=71100494;Parent=SYN505;VarType=ShV;DupType=.
ch09	57036188	SNP729063	A	G	.	PASS	END=57036188;ChrB=ch09;StartB=71100546;EndB=71100546;Parent=SYN505;VarType=ShV;DupType=.
ch09	57036206	SNP729064	A	G	.	PASS	END=57036206;ChrB=ch09;StartB=71100564;EndB=71100564;Parent=SYN505;VarType=ShV;DupType=.
ch09	57036220	SNP729065	T	C	.	PASS	END=57036220;ChrB=ch09;StartB=71100578;EndB=71100578;Parent=SYN505;VarType=ShV;DupType=.
ch09	57036221	SNP729066	A	G	.	PASS	END=57036221;ChrB=ch09;StartB=71100579;EndB=71100579;Parent=SYN505;VarType=ShV;DupType=.
ch09	57036247	SNP729067	G	A	.	PASS	END=57036247;ChrB=ch09;StartB=71100605;EndB=71100605;Parent=SYN505;VarType=ShV;DupType=.
ch09	57036284	SNP729068	A	C	.	PASS	END=57036284;ChrB=ch09;StartB=71100642;EndB=71100642;Parent=SYN505;VarType=ShV;DupType=.
ch09	57036304	SNP729069	T	A	.	PASS	END=57036304;ChrB=ch09;StartB=71100662;EndB=71100662;Parent=SYN505;VarType=ShV;DupType=.
ch09	57036305	SNP729070	G	T	.	PASS	END=57036305;ChrB=ch09;StartB=71100663;EndB=71100663;Parent=SYN505;VarType=ShV;DupType=.
ch09	57036306	SNP729071	A	C	.	PASS	END=57036306;ChrB=ch09;StartB=71100664;EndB=71100664;Parent=SYN505;VarType=ShV;DupType=.
ch09	57036433	SNP729072	A	G	.	PASS	END=57036433;ChrB=ch09;StartB=71100791;EndB=71100791;Parent=SYN505;VarType=ShV;DupType=.
ch09	57036535	SNP729073	T	C	.	PASS	END=57036535;ChrB=ch09;StartB=71100893;EndB=71100893;Parent=SYN505;VarType=ShV;DupType=.
ch09	57036634	SNP729074	C	T	.	PASS	END=57036634;ChrB=ch09;StartB=71100992;EndB=71100992;Parent=SYN505;VarType=ShV;DupType=.
ch09	57036649	SNP729075	A	G	.	PASS	END=57036649;ChrB=ch09;StartB=71101007;EndB=71101007;Parent=SYN505;VarType=ShV;DupType=.
ch09	57036677	SNP729076	G	A	.	PASS	END=57036677;ChrB=ch09;StartB=71101035;EndB=71101035;Parent=SYN505;VarType=ShV;DupType=.
ch09	57036700	SNP729077	T	C	.	PASS	END=57036700;ChrB=ch09;StartB=71101058;EndB=71101058;Parent=SYN505;VarType=ShV;DupType=.
ch09	57036715	SNP729078	T	C	.	PASS	END=57036715;ChrB=ch09;StartB=71101073;EndB=71101073;Parent=SYN505;VarType=ShV;DupType=.
ch09	57036733	SNP729079	G	A	.	PASS	END=57036733;ChrB=ch09;StartB=71101091;EndB=71101091;Parent=SYN505;VarType=ShV;DupType=.
ch09	57036760	SNP729080	T	C	.	PASS	END=57036760;ChrB=ch09;StartB=71101118;EndB=71101118;Parent=SYN505;VarType=ShV;DupType=.
ch09	57036956	SNP729081	A	G	.	PASS	END=57036956;ChrB=ch09;StartB=71101314;EndB=71101314;Parent=SYN505;VarType=ShV;DupType=.
ch09	57036969	SNP729082	G	T	.	PASS	END=57036969;ChrB=ch09;StartB=71101327;EndB=71101327;Parent=SYN505;VarType=ShV;DupType=.
ch09	57037014	INS729083	T	TG	.	PASS	END=57037014;ChrB=ch09;StartB=71101372;EndB=71101373;Parent=SYN505;VarType=ShV;DupType=.
ch09	57037038	SNP729084	T	C	.	PASS	END=57037038;ChrB=ch09;StartB=71101397;EndB=71101397;Parent=SYN505;VarType=ShV;DupType=.
ch09	57037168	SNP729085	T	A	.	PASS	END=57037168;ChrB=ch09;StartB=71101527;EndB=71101527;Parent=SYN505;VarType=ShV;DupType=.
ch09	57037205	SNP729086	A	G	.	PASS	END=57037205;ChrB=ch09;StartB=71101564;EndB=71101564;Parent=SYN505;VarType=ShV;DupType=.
ch09	57037214	SNP729087	A	C	.	PASS	END=57037214;ChrB=ch09;StartB=71101573;EndB=71101573;Parent=SYN505;VarType=ShV;DupType=.
ch09	57037224	SNP729088	A	T	.	PASS	END=57037224;ChrB=ch09;StartB=71101583;EndB=71101583;Parent=SYN505;VarType=ShV;DupType=.
ch09	57037232	SNP729089	T	C	.	PASS	END=57037232;ChrB=ch09;StartB=71101591;EndB=71101591;Parent=SYN505;VarType=ShV;DupType=.
ch09	57037246	SNP729090	A	G	.	PASS	END=57037246;ChrB=ch09;StartB=71101605;EndB=71101605;Parent=SYN505;VarType=ShV;DupType=.
ch09	57037323	SNP729091	A	G	.	PASS	END=57037323;ChrB=ch09;StartB=71101682;EndB=71101682;Parent=SYN505;VarType=ShV;DupType=.
ch09	57037350	SNP729092	A	G	.	PASS	END=57037350;ChrB=ch09;StartB=71101709;EndB=71101709;Parent=SYN505;VarType=ShV;DupType=.
ch09	57037382	SNP729093	G	A	.	PASS	END=57037382;ChrB=ch09;StartB=71101741;EndB=71101741;Parent=SYN505;VarType=ShV;DupType=.
ch09	57037384	INS729094	C	CA	.	PASS	END=57037384;ChrB=ch09;StartB=71101743;EndB=71101744;Parent=SYN505;VarType=ShV;DupType=.
ch09	57037521	SNP729095	T	C	.	PASS	END=57037521;ChrB=ch09;StartB=71101881;EndB=71101881;Parent=SYN505;VarType=ShV;DupType=.
ch09	57037574	SNP729096	G	T	.	PASS	END=57037574;ChrB=ch09;StartB=71101934;EndB=71101934;Parent=SYN505;VarType=ShV;DupType=.
ch09	57037576	SNP729097	A	C	.	PASS	END=57037576;ChrB=ch09;StartB=71101936;EndB=71101936;Parent=SYN505;VarType=ShV;DupType=.
ch09	57037624	SNP729098	T	A	.	PASS	END=57037624;ChrB=ch09;StartB=71101984;EndB=71101984;Parent=SYN505;VarType=ShV;DupType=.
ch09	57037720	SNP729099	G	C	.	PASS	END=57037720;ChrB=ch09;StartB=71102080;EndB=71102080;Parent=SYN505;VarType=ShV;DupType=.
ch09	57037736	SNP729100	T	C	.	PASS	END=57037736;ChrB=ch09;StartB=71102096;EndB=71102096;Parent=SYN505;VarType=ShV;DupType=.
ch09	57037803	SNP729101	T	A	.	PASS	END=57037803;ChrB=ch09;StartB=71102163;EndB=71102163;Parent=SYN505;VarType=ShV;DupType=.
ch09	57037861	SNP729102	G	A	.	PASS	END=57037861;ChrB=ch09;StartB=71102221;EndB=71102221;Parent=SYN505;VarType=ShV;DupType=.
ch09	57037868	SNP729103	C	A	.	PASS	END=57037868;ChrB=ch09;StartB=71102228;EndB=71102228;Parent=SYN505;VarType=ShV;DupType=.
ch09	57037908	SNP729104	T	C	.	PASS	END=57037908;ChrB=ch09;StartB=71102268;EndB=71102268;Parent=SYN505;VarType=ShV;DupType=.
ch09	57037926	SNP729105	G	C	.	PASS	END=57037926;ChrB=ch09;StartB=71102286;EndB=71102286;Parent=SYN505;VarType=ShV;DupType=.
ch09	57037937	SNP729106	C	A	.	PASS	END=57037937;ChrB=ch09;StartB=71102297;EndB=71102297;Parent=SYN505;VarType=ShV;DupType=.
ch09	57037969	SNP729107	G	C	.	PASS	END=57037969;ChrB=ch09;StartB=71102329;EndB=71102329;Parent=SYN505;VarType=ShV;DupType=.
ch09	57038045	SNP729108	C	T	.	PASS	END=57038045;ChrB=ch09;StartB=71102405;EndB=71102405;Parent=SYN505;VarType=ShV;DupType=.
ch09	57038063	SNP729109	G	A	.	PASS	END=57038063;ChrB=ch09;StartB=71102423;EndB=71102423;Parent=SYN505;VarType=ShV;DupType=.
ch09	57038235	DEL729110	TC	T	.	PASS	END=57038236;ChrB=ch09;StartB=71102595;EndB=71102595;Parent=SYN505;VarType=ShV;DupType=.
ch09	57038250	SNP729111	T	C	.	PASS	END=57038250;ChrB=ch09;StartB=71102609;EndB=71102609;Parent=SYN505;VarType=ShV;DupType=.
ch09	57038297	SNP729112	T	A	.	PASS	END=57038297;ChrB=ch09;StartB=71102656;EndB=71102656;Parent=SYN505;VarType=ShV;DupType=.
ch09	57038301	SNP729113	A	C	.	PASS	END=57038301;ChrB=ch09;StartB=71102660;EndB=71102660;Parent=SYN505;VarType=ShV;DupType=.
ch09	57038347	SNP729114	C	A	.	PASS	END=57038347;ChrB=ch09;StartB=71102706;EndB=71102706;Parent=SYN505;VarType=ShV;DupType=.
ch09	57038363	SNP729115	T	C	.	PASS	END=57038363;ChrB=ch09;StartB=71102722;EndB=71102722;Parent=SYN505;VarType=ShV;DupType=.
ch09	57038408	SNP729116	T	G	.	PASS	END=57038408;ChrB=ch09;StartB=71102767;EndB=71102767;Parent=SYN505;VarType=ShV;DupType=.
ch09	57038455	INS729117	T	TG	.	PASS	END=57038455;ChrB=ch09;StartB=71102814;EndB=71102815;Parent=SYN505;VarType=ShV;DupType=.
ch09	57038461	SNP729118	G	A	.	PASS	END=57038461;ChrB=ch09;StartB=71102821;EndB=71102821;Parent=SYN505;VarType=ShV;DupType=.
ch09	57038466	SNP729119	G	A	.	PASS	END=57038466;ChrB=ch09;StartB=71102826;EndB=71102826;Parent=SYN505;VarType=ShV;DupType=.
ch09	57038538	SNP729120	C	T	.	PASS	END=57038538;ChrB=ch09;StartB=71102898;EndB=71102898;Parent=SYN505;VarType=ShV;DupType=.
ch09	57038581	SNP729121	T	C	.	PASS	END=57038581;ChrB=ch09;StartB=71102941;EndB=71102941;Parent=SYN505;VarType=ShV;DupType=.
ch09	57038599	SNP729122	G	A	.	PASS	END=57038599;ChrB=ch09;StartB=71102959;EndB=71102959;Parent=SYN505;VarType=ShV;DupType=.
ch09	57038635	CPG2339	N	<CPG>	.	PASS	END=57039589;ChrB=ch09;StartB=71102995;EndB=71109846;Parent=SYN505;VarType=ShV;DupType=.
ch09	57038635	SYNAL1927	N	<SYNAL>	.	PASS	END=57049819;ChrB=ch09;StartB=71108886;EndB=71120123;Parent=SYN505;VarType=.;DupType=.
ch09	57038660	SNP729164	G	A	.	PASS	END=57038660;ChrB=ch09;StartB=71108911;EndB=71108911;Parent=SYN505;VarType=ShV;DupType=.
ch09	57038662	SNP729165	T	A	.	PASS	END=57038662;ChrB=ch09;StartB=71108913;EndB=71108913;Parent=SYN505;VarType=ShV;DupType=.
ch09	57038669	SNP729166	C	A	.	PASS	END=57038669;ChrB=ch09;StartB=71108920;EndB=71108920;Parent=SYN505;VarType=ShV;DupType=.
ch09	57038676	SNP729167	T	C	.	PASS	END=57038676;ChrB=ch09;StartB=71108927;EndB=71108927;Parent=SYN505;VarType=ShV;DupType=.
ch09	57038713	SNP729168	G	A	.	PASS	END=57038713;ChrB=ch09;StartB=71108964;EndB=71108964;Parent=SYN505;VarType=ShV;DupType=.
ch09	57038729	SNP729169	C	T	.	PASS	END=57038729;ChrB=ch09;StartB=71108980;EndB=71108980;Parent=SYN505;VarType=ShV;DupType=.
ch09	57038730	SNP729170	T	C	.	PASS	END=57038730;ChrB=ch09;StartB=71108981;EndB=71108981;Parent=SYN505;VarType=ShV;DupType=.
ch09	57038759	SNP729171	C	T	.	PASS	END=57038759;ChrB=ch09;StartB=71109010;EndB=71109010;Parent=SYN505;VarType=ShV;DupType=.
ch09	57038778	SNP729172	C	G	.	PASS	END=57038778;ChrB=ch09;StartB=71109029;EndB=71109029;Parent=SYN505;VarType=ShV;DupType=.
ch09	57038780	SNP729123	A	G	.	PASS	END=57038780;ChrB=ch09;StartB=71103140;EndB=71103140;Parent=SYN505;VarType=ShV;DupType=.
ch09	57038780	SNP729173	A	G	.	PASS	END=57038780;ChrB=ch09;StartB=71109031;EndB=71109031;Parent=SYN505;VarType=ShV;DupType=.
ch09	57038828	SNP729174	C	T	.	PASS	END=57038828;ChrB=ch09;StartB=71109079;EndB=71109079;Parent=SYN505;VarType=ShV;DupType=.
ch09	57038834	SNP729175	G	A	.	PASS	END=57038834;ChrB=ch09;StartB=71109085;EndB=71109085;Parent=SYN505;VarType=ShV;DupType=.
ch09	57038839	SNP729176	T	C	.	PASS	END=57038839;ChrB=ch09;StartB=71109090;EndB=71109090;Parent=SYN505;VarType=ShV;DupType=.
ch09	57038846	SNP729177	T	G	.	PASS	END=57038846;ChrB=ch09;StartB=71109097;EndB=71109097;Parent=SYN505;VarType=ShV;DupType=.
ch09	57038898	SNP729178	A	G	.	PASS	END=57038898;ChrB=ch09;StartB=71109149;EndB=71109149;Parent=SYN505;VarType=ShV;DupType=.
ch09	57038900	SNP729124	G	C	.	PASS	END=57038900;ChrB=ch09;StartB=71103260;EndB=71103260;Parent=SYN505;VarType=ShV;DupType=.
ch09	57038905	SNP729125	G	A	.	PASS	END=57038905;ChrB=ch09;StartB=71103265;EndB=71103265;Parent=SYN505;VarType=ShV;DupType=.
ch09	57038905	SNP729179	G	A	.	PASS	END=57038905;ChrB=ch09;StartB=71109156;EndB=71109156;Parent=SYN505;VarType=ShV;DupType=.
ch09	57038916	SNP729126	T	C	.	PASS	END=57038916;ChrB=ch09;StartB=71103276;EndB=71103276;Parent=SYN505;VarType=ShV;DupType=.
ch09	57038935	DEL729127	ACC	A	.	PASS	END=57038937;ChrB=ch09;StartB=71103295;EndB=71103295;Parent=SYN505;VarType=ShV;DupType=.
ch09	57038936	SNP729180	C	G	.	PASS	END=57038936;ChrB=ch09;StartB=71109187;EndB=71109187;Parent=SYN505;VarType=ShV;DupType=.
ch09	57038937	SNP729181	C	T	.	PASS	END=57038937;ChrB=ch09;StartB=71109188;EndB=71109188;Parent=SYN505;VarType=ShV;DupType=.
ch09	57038947	SNP729128	T	C	.	PASS	END=57038947;ChrB=ch09;StartB=71103305;EndB=71103305;Parent=SYN505;VarType=ShV;DupType=.
ch09	57038958	SNP729129	T	G	.	PASS	END=57038958;ChrB=ch09;StartB=71103316;EndB=71103316;Parent=SYN505;VarType=ShV;DupType=.
ch09	57038958	SNP729182	T	G	.	PASS	END=57038958;ChrB=ch09;StartB=71109209;EndB=71109209;Parent=SYN505;VarType=ShV;DupType=.
ch09	57038995	SNP729183	G	T	.	PASS	END=57038995;ChrB=ch09;StartB=71109246;EndB=71109246;Parent=SYN505;VarType=ShV;DupType=.
ch09	57039035	SNP729130	G	C	.	PASS	END=57039035;ChrB=ch09;StartB=71103393;EndB=71103393;Parent=SYN505;VarType=ShV;DupType=.
ch09	57039036	SNP729131	T	A	.	PASS	END=57039036;ChrB=ch09;StartB=71103394;EndB=71103394;Parent=SYN505;VarType=ShV;DupType=.
ch09	57039038	SNP729184	G	T	.	PASS	END=57039038;ChrB=ch09;StartB=71109289;EndB=71109289;Parent=SYN505;VarType=ShV;DupType=.
ch09	57039049	SNP729132	C	A	.	PASS	END=57039049;ChrB=ch09;StartB=71103407;EndB=71103407;Parent=SYN505;VarType=ShV;DupType=.
ch09	57039054	SNP729133	A	C	.	PASS	END=57039054;ChrB=ch09;StartB=71103412;EndB=71103412;Parent=SYN505;VarType=ShV;DupType=.
ch09	57039063	SNP729134	A	T	.	PASS	END=57039063;ChrB=ch09;StartB=71103421;EndB=71103421;Parent=SYN505;VarType=ShV;DupType=.
ch09	57039071	SNP729185	A	T	.	PASS	END=57039071;ChrB=ch09;StartB=71109322;EndB=71109322;Parent=SYN505;VarType=ShV;DupType=.
ch09	57039084	SNP729135	A	C	.	PASS	END=57039084;ChrB=ch09;StartB=71103442;EndB=71103442;Parent=SYN505;VarType=ShV;DupType=.
ch09	57039101	SNP729136	T	G	.	PASS	END=57039101;ChrB=ch09;StartB=71103459;EndB=71103459;Parent=SYN505;VarType=ShV;DupType=.
ch09	57039117	SNP729137	C	T	.	PASS	END=57039117;ChrB=ch09;StartB=71103475;EndB=71103475;Parent=SYN505;VarType=ShV;DupType=.
ch09	57039156	SNP729138	A	G	.	PASS	END=57039156;ChrB=ch09;StartB=71103514;EndB=71103514;Parent=SYN505;VarType=ShV;DupType=.
ch09	57039186	SNP729139	C	T	.	PASS	END=57039186;ChrB=ch09;StartB=71103544;EndB=71103544;Parent=SYN505;VarType=ShV;DupType=.
ch09	57039186	SNP729186	C	T	.	PASS	END=57039186;ChrB=ch09;StartB=71109437;EndB=71109437;Parent=SYN505;VarType=ShV;DupType=.
ch09	57039192	SNP729140	C	A	.	PASS	END=57039192;ChrB=ch09;StartB=71103550;EndB=71103550;Parent=SYN505;VarType=ShV;DupType=.
ch09	57039192	SNP729187	C	A	.	PASS	END=57039192;ChrB=ch09;StartB=71109443;EndB=71109443;Parent=SYN505;VarType=ShV;DupType=.
ch09	57039216	SNP729141	T	C	.	PASS	END=57039216;ChrB=ch09;StartB=71103574;EndB=71103574;Parent=SYN505;VarType=ShV;DupType=.
ch09	57039231	SNP729142	C	T	.	PASS	END=57039231;ChrB=ch09;StartB=71103589;EndB=71103589;Parent=SYN505;VarType=ShV;DupType=.
ch09	57039231	SNP729188	C	T	.	PASS	END=57039231;ChrB=ch09;StartB=71109482;EndB=71109482;Parent=SYN505;VarType=ShV;DupType=.
ch09	57039235	SNP729143	T	C	.	PASS	END=57039235;ChrB=ch09;StartB=71103593;EndB=71103593;Parent=SYN505;VarType=ShV;DupType=.
ch09	57039235	SNP729189	T	C	.	PASS	END=57039235;ChrB=ch09;StartB=71109486;EndB=71109486;Parent=SYN505;VarType=ShV;DupType=.
ch09	57039248	SNP729144	C	A	.	PASS	END=57039248;ChrB=ch09;StartB=71103606;EndB=71103606;Parent=SYN505;VarType=ShV;DupType=.
ch09	57039248	SNP729190	C	A	.	PASS	END=57039248;ChrB=ch09;StartB=71109499;EndB=71109499;Parent=SYN505;VarType=ShV;DupType=.
ch09	57039250	SNP729145	C	T	.	PASS	END=57039250;ChrB=ch09;StartB=71103608;EndB=71103608;Parent=SYN505;VarType=ShV;DupType=.
ch09	57039250	SNP729191	C	T	.	PASS	END=57039250;ChrB=ch09;StartB=71109501;EndB=71109501;Parent=SYN505;VarType=ShV;DupType=.
ch09	57039257	SNP729146	C	T	.	PASS	END=57039257;ChrB=ch09;StartB=71103615;EndB=71103615;Parent=SYN505;VarType=ShV;DupType=.
ch09	57039257	SNP729192	C	T	.	PASS	END=57039257;ChrB=ch09;StartB=71109508;EndB=71109508;Parent=SYN505;VarType=ShV;DupType=.
ch09	57039287	SNP729147	G	T	.	PASS	END=57039287;ChrB=ch09;StartB=71103645;EndB=71103645;Parent=SYN505;VarType=ShV;DupType=.
ch09	57039287	SNP729193	G	T	.	PASS	END=57039287;ChrB=ch09;StartB=71109538;EndB=71109538;Parent=SYN505;VarType=ShV;DupType=.
ch09	57039291	SNP729194	G	T	.	PASS	END=57039291;ChrB=ch09;StartB=71109542;EndB=71109542;Parent=SYN505;VarType=ShV;DupType=.
ch09	57039293	SNP729148	C	T	.	PASS	END=57039293;ChrB=ch09;StartB=71103651;EndB=71103651;Parent=SYN505;VarType=ShV;DupType=.
ch09	57039293	SNP729195	C	T	.	PASS	END=57039293;ChrB=ch09;StartB=71109544;EndB=71109544;Parent=SYN505;VarType=ShV;DupType=.
ch09	57039316	SNP729149	G	A	.	PASS	END=57039316;ChrB=ch09;StartB=71103674;EndB=71103674;Parent=SYN505;VarType=ShV;DupType=.
ch09	57039316	SNP729196	G	A	.	PASS	END=57039316;ChrB=ch09;StartB=71109567;EndB=71109567;Parent=SYN505;VarType=ShV;DupType=.
ch09	57039321	INS729150	T	TA	.	PASS	END=57039321;ChrB=ch09;StartB=71103679;EndB=71103680;Parent=SYN505;VarType=ShV;DupType=.
ch09	57039321	INS729197	T	TA	.	PASS	END=57039321;ChrB=ch09;StartB=71109572;EndB=71109573;Parent=SYN505;VarType=ShV;DupType=.
ch09	57039353	SNP729151	T	C	.	PASS	END=57039353;ChrB=ch09;StartB=71103712;EndB=71103712;Parent=SYN505;VarType=ShV;DupType=.
ch09	57039353	SNP729198	T	C	.	PASS	END=57039353;ChrB=ch09;StartB=71109605;EndB=71109605;Parent=SYN505;VarType=ShV;DupType=.
ch09	57039357	SNP729152	C	T	.	PASS	END=57039357;ChrB=ch09;StartB=71103716;EndB=71103716;Parent=SYN505;VarType=ShV;DupType=.
ch09	57039357	SNP729199	C	T	.	PASS	END=57039357;ChrB=ch09;StartB=71109609;EndB=71109609;Parent=SYN505;VarType=ShV;DupType=.
ch09	57039365	SNP729153	A	C	.	PASS	END=57039365;ChrB=ch09;StartB=71103724;EndB=71103724;Parent=SYN505;VarType=ShV;DupType=.
ch09	57039365	SNP729200	A	C	.	PASS	END=57039365;ChrB=ch09;StartB=71109617;EndB=71109617;Parent=SYN505;VarType=ShV;DupType=.
ch09	57039373	SNP729154	C	A	.	PASS	END=57039373;ChrB=ch09;StartB=71103732;EndB=71103732;Parent=SYN505;VarType=ShV;DupType=.
ch09	57039373	SNP729201	C	A	.	PASS	END=57039373;ChrB=ch09;StartB=71109625;EndB=71109625;Parent=SYN505;VarType=ShV;DupType=.
ch09	57039387	SNP729155	C	T	.	PASS	END=57039387;ChrB=ch09;StartB=71103746;EndB=71103746;Parent=SYN505;VarType=ShV;DupType=.
ch09	57039387	SNP729202	C	T	.	PASS	END=57039387;ChrB=ch09;StartB=71109639;EndB=71109639;Parent=SYN505;VarType=ShV;DupType=.
ch09	57039390	SNP729156	G	A	.	PASS	END=57039390;ChrB=ch09;StartB=71103749;EndB=71103749;Parent=SYN505;VarType=ShV;DupType=.
ch09	57039390	SNP729203	G	A	.	PASS	END=57039390;ChrB=ch09;StartB=71109642;EndB=71109642;Parent=SYN505;VarType=ShV;DupType=.
ch09	57039391	SNP729157	A	G	.	PASS	END=57039391;ChrB=ch09;StartB=71103750;EndB=71103750;Parent=SYN505;VarType=ShV;DupType=.
ch09	57039391	SNP729204	A	G	.	PASS	END=57039391;ChrB=ch09;StartB=71109643;EndB=71109643;Parent=SYN505;VarType=ShV;DupType=.
ch09	57039407	SNP729158	A	C	.	PASS	END=57039407;ChrB=ch09;StartB=71103766;EndB=71103766;Parent=SYN505;VarType=ShV;DupType=.
ch09	57039407	SNP729205	A	C	.	PASS	END=57039407;ChrB=ch09;StartB=71109659;EndB=71109659;Parent=SYN505;VarType=ShV;DupType=.
ch09	57039468	DEL729159	CCT	C	.	PASS	END=57039470;ChrB=ch09;StartB=71103827;EndB=71103827;Parent=SYN505;VarType=ShV;DupType=.
ch09	57039468	DEL729206	CCT	C	.	PASS	END=57039470;ChrB=ch09;StartB=71109720;EndB=71109720;Parent=SYN505;VarType=ShV;DupType=.
ch09	57039474	SNP729160	T	C	.	PASS	END=57039474;ChrB=ch09;StartB=71103831;EndB=71103831;Parent=SYN505;VarType=ShV;DupType=.
ch09	57039474	SNP729207	T	C	.	PASS	END=57039474;ChrB=ch09;StartB=71109724;EndB=71109724;Parent=SYN505;VarType=ShV;DupType=.
ch09	57039493	SNP729161	A	C	.	PASS	END=57039493;ChrB=ch09;StartB=71103850;EndB=71103850;Parent=SYN505;VarType=ShV;DupType=.
ch09	57039493	SNP729208	A	C	.	PASS	END=57039493;ChrB=ch09;StartB=71109743;EndB=71109743;Parent=SYN505;VarType=ShV;DupType=.
ch09	57039507	SNP729162	A	C	.	PASS	END=57039507;ChrB=ch09;StartB=71103864;EndB=71103864;Parent=SYN505;VarType=ShV;DupType=.
ch09	57039507	SNP729209	A	C	.	PASS	END=57039507;ChrB=ch09;StartB=71109757;EndB=71109757;Parent=SYN505;VarType=ShV;DupType=.
ch09	57039542	DEL729163	TA	T	.	PASS	END=57039543;ChrB=ch09;StartB=71103899;EndB=71103899;Parent=SYN505;VarType=ShV;DupType=.
ch09	57039542	DEL729210	TA	T	.	PASS	END=57039543;ChrB=ch09;StartB=71109792;EndB=71109792;Parent=SYN505;VarType=ShV;DupType=.
ch09	57039590	SNP729211	A	C	.	PASS	END=57039590;ChrB=ch09;StartB=71109839;EndB=71109839;Parent=SYN505;VarType=ShV;DupType=.
ch09	57039594	SNP729212	T	C	.	PASS	END=57039594;ChrB=ch09;StartB=71109843;EndB=71109843;Parent=SYN505;VarType=ShV;DupType=.
ch09	57039600	SNP729213	C	G	.	PASS	END=57039600;ChrB=ch09;StartB=71109849;EndB=71109849;Parent=SYN505;VarType=ShV;DupType=.
ch09	57039601	SNP729214	C	A	.	PASS	END=57039601;ChrB=ch09;StartB=71109850;EndB=71109850;Parent=SYN505;VarType=ShV;DupType=.
ch09	57039619	SNP729215	A	G	.	PASS	END=57039619;ChrB=ch09;StartB=71109868;EndB=71109868;Parent=SYN505;VarType=ShV;DupType=.
ch09	57039632	SNP729216	C	A	.	PASS	END=57039632;ChrB=ch09;StartB=71109881;EndB=71109881;Parent=SYN505;VarType=ShV;DupType=.
ch09	57039633	SNP729217	T	C	.	PASS	END=57039633;ChrB=ch09;StartB=71109882;EndB=71109882;Parent=SYN505;VarType=ShV;DupType=.
ch09	57039644	SNP729218	T	A	.	PASS	END=57039644;ChrB=ch09;StartB=71109893;EndB=71109893;Parent=SYN505;VarType=ShV;DupType=.
ch09	57039669	SNP729219	T	C	.	PASS	END=57039669;ChrB=ch09;StartB=71109918;EndB=71109918;Parent=SYN505;VarType=ShV;DupType=.
ch09	57039680	SNP729220	C	A	.	PASS	END=57039680;ChrB=ch09;StartB=71109929;EndB=71109929;Parent=SYN505;VarType=ShV;DupType=.
ch09	57039753	SNP729221	A	C	.	PASS	END=57039753;ChrB=ch09;StartB=71110002;EndB=71110002;Parent=SYN505;VarType=ShV;DupType=.
ch09	57039806	SNP729222	C	T	.	PASS	END=57039806;ChrB=ch09;StartB=71110055;EndB=71110055;Parent=SYN505;VarType=ShV;DupType=.
ch09	57039815	INS729223	C	CCAAT	.	PASS	END=57039815;ChrB=ch09;StartB=71110064;EndB=71110068;Parent=SYN505;VarType=ShV;DupType=.
ch09	57039825	SNP729224	G	T	.	PASS	END=57039825;ChrB=ch09;StartB=71110078;EndB=71110078;Parent=SYN505;VarType=ShV;DupType=.
ch09	57039840	SNP729225	G	A	.	PASS	END=57039840;ChrB=ch09;StartB=71110093;EndB=71110093;Parent=SYN505;VarType=ShV;DupType=.
ch09	57039861	SNP729226	G	A	.	PASS	END=57039861;ChrB=ch09;StartB=71110114;EndB=71110114;Parent=SYN505;VarType=ShV;DupType=.
ch09	57039865	SNP729227	A	G	.	PASS	END=57039865;ChrB=ch09;StartB=71110118;EndB=71110118;Parent=SYN505;VarType=ShV;DupType=.
ch09	57039942	SNP729228	T	C	.	PASS	END=57039942;ChrB=ch09;StartB=71110195;EndB=71110195;Parent=SYN505;VarType=ShV;DupType=.
ch09	57039976	SNP729229	G	A	.	PASS	END=57039976;ChrB=ch09;StartB=71110229;EndB=71110229;Parent=SYN505;VarType=ShV;DupType=.
ch09	57040003	SNP729230	C	T	.	PASS	END=57040003;ChrB=ch09;StartB=71110256;EndB=71110256;Parent=SYN505;VarType=ShV;DupType=.
ch09	57040038	SNP729231	T	C	.	PASS	END=57040038;ChrB=ch09;StartB=71110291;EndB=71110291;Parent=SYN505;VarType=ShV;DupType=.
ch09	57040082	SNP729232	A	C	.	PASS	END=57040082;ChrB=ch09;StartB=71110335;EndB=71110335;Parent=SYN505;VarType=ShV;DupType=.
ch09	57040112	SNP729233	T	C	.	PASS	END=57040112;ChrB=ch09;StartB=71110365;EndB=71110365;Parent=SYN505;VarType=ShV;DupType=.
ch09	57040113	INS729234	A	AT	.	PASS	END=57040113;ChrB=ch09;StartB=71110366;EndB=71110367;Parent=SYN505;VarType=ShV;DupType=.
ch09	57040173	SNP729235	T	C	.	PASS	END=57040173;ChrB=ch09;StartB=71110427;EndB=71110427;Parent=SYN505;VarType=ShV;DupType=.
ch09	57040181	SNP729236	C	T	.	PASS	END=57040181;ChrB=ch09;StartB=71110435;EndB=71110435;Parent=SYN505;VarType=ShV;DupType=.
ch09	57040182	SNP729237	A	T	.	PASS	END=57040182;ChrB=ch09;StartB=71110436;EndB=71110436;Parent=SYN505;VarType=ShV;DupType=.
ch09	57040207	SNP729238	C	T	.	PASS	END=57040207;ChrB=ch09;StartB=71110461;EndB=71110461;Parent=SYN505;VarType=ShV;DupType=.
ch09	57040214	SNP729239	T	G	.	PASS	END=57040214;ChrB=ch09;StartB=71110468;EndB=71110468;Parent=SYN505;VarType=ShV;DupType=.
ch09	57040297	SNP729240	T	G	.	PASS	END=57040297;ChrB=ch09;StartB=71110551;EndB=71110551;Parent=SYN505;VarType=ShV;DupType=.
ch09	57040337	SNP729241	C	A	.	PASS	END=57040337;ChrB=ch09;StartB=71110591;EndB=71110591;Parent=SYN505;VarType=ShV;DupType=.
ch09	57040338	SNP729242	T	C	.	PASS	END=57040338;ChrB=ch09;StartB=71110592;EndB=71110592;Parent=SYN505;VarType=ShV;DupType=.
ch09	57040389	SNP729243	G	C	.	PASS	END=57040389;ChrB=ch09;StartB=71110643;EndB=71110643;Parent=SYN505;VarType=ShV;DupType=.
ch09	57040393	SNP729244	C	T	.	PASS	END=57040393;ChrB=ch09;StartB=71110647;EndB=71110647;Parent=SYN505;VarType=ShV;DupType=.
ch09	57040456	SNP729245	G	C	.	PASS	END=57040456;ChrB=ch09;StartB=71110710;EndB=71110710;Parent=SYN505;VarType=ShV;DupType=.
ch09	57040457	SNP729246	C	G	.	PASS	END=57040457;ChrB=ch09;StartB=71110711;EndB=71110711;Parent=SYN505;VarType=ShV;DupType=.
ch09	57040473	SNP729247	G	A	.	PASS	END=57040473;ChrB=ch09;StartB=71110727;EndB=71110727;Parent=SYN505;VarType=ShV;DupType=.
ch09	57040521	SNP729248	C	T	.	PASS	END=57040521;ChrB=ch09;StartB=71110775;EndB=71110775;Parent=SYN505;VarType=ShV;DupType=.
ch09	57040538	SNP729249	T	C	.	PASS	END=57040538;ChrB=ch09;StartB=71110792;EndB=71110792;Parent=SYN505;VarType=ShV;DupType=.
ch09	57040603	SNP729250	A	T	.	PASS	END=57040603;ChrB=ch09;StartB=71110857;EndB=71110857;Parent=SYN505;VarType=ShV;DupType=.
ch09	57040606	SNP729251	G	A	.	PASS	END=57040606;ChrB=ch09;StartB=71110860;EndB=71110860;Parent=SYN505;VarType=ShV;DupType=.
ch09	57040656	SNP729252	A	C	.	PASS	END=57040656;ChrB=ch09;StartB=71110910;EndB=71110910;Parent=SYN505;VarType=ShV;DupType=.
ch09	57040686	SNP729253	A	T	.	PASS	END=57040686;ChrB=ch09;StartB=71110940;EndB=71110940;Parent=SYN505;VarType=ShV;DupType=.
ch09	57040688	SNP729254	T	C	.	PASS	END=57040688;ChrB=ch09;StartB=71110942;EndB=71110942;Parent=SYN505;VarType=ShV;DupType=.
ch09	57040695	SNP729255	T	A	.	PASS	END=57040695;ChrB=ch09;StartB=71110949;EndB=71110949;Parent=SYN505;VarType=ShV;DupType=.
ch09	57040731	SNP729256	G	A	.	PASS	END=57040731;ChrB=ch09;StartB=71110985;EndB=71110985;Parent=SYN505;VarType=ShV;DupType=.
ch09	57040740	SNP729257	A	T	.	PASS	END=57040740;ChrB=ch09;StartB=71110994;EndB=71110994;Parent=SYN505;VarType=ShV;DupType=.
ch09	57040764	SNP729258	T	C	.	PASS	END=57040764;ChrB=ch09;StartB=71111018;EndB=71111018;Parent=SYN505;VarType=ShV;DupType=.
ch09	57040795	SNP729259	G	T	.	PASS	END=57040795;ChrB=ch09;StartB=71111049;EndB=71111049;Parent=SYN505;VarType=ShV;DupType=.
ch09	57040807	INS729260	T	TAA	.	PASS	END=57040807;ChrB=ch09;StartB=71111061;EndB=71111063;Parent=SYN505;VarType=ShV;DupType=.
ch09	57040811	SNP729261	T	G	.	PASS	END=57040811;ChrB=ch09;StartB=71111067;EndB=71111067;Parent=SYN505;VarType=ShV;DupType=.
ch09	57040902	SNP729262	C	T	.	PASS	END=57040902;ChrB=ch09;StartB=71111158;EndB=71111158;Parent=SYN505;VarType=ShV;DupType=.
ch09	57040914	SNP729263	T	C	.	PASS	END=57040914;ChrB=ch09;StartB=71111170;EndB=71111170;Parent=SYN505;VarType=ShV;DupType=.
ch09	57040921	SNP729264	C	T	.	PASS	END=57040921;ChrB=ch09;StartB=71111177;EndB=71111177;Parent=SYN505;VarType=ShV;DupType=.
ch09	57040951	SNP729265	G	A	.	PASS	END=57040951;ChrB=ch09;StartB=71111207;EndB=71111207;Parent=SYN505;VarType=ShV;DupType=.
ch09	57040971	SNP729266	T	C	.	PASS	END=57040971;ChrB=ch09;StartB=71111227;EndB=71111227;Parent=SYN505;VarType=ShV;DupType=.
ch09	57040986	SNP729267	C	A	.	PASS	END=57040986;ChrB=ch09;StartB=71111242;EndB=71111242;Parent=SYN505;VarType=ShV;DupType=.
ch09	57040995	SNP729268	T	C	.	PASS	END=57040995;ChrB=ch09;StartB=71111251;EndB=71111251;Parent=SYN505;VarType=ShV;DupType=.
ch09	57041036	DEL729269	TCTTC	T	.	PASS	END=57041040;ChrB=ch09;StartB=71111292;EndB=71111292;Parent=SYN505;VarType=ShV;DupType=.
ch09	57041056	SNP729270	T	C	.	PASS	END=57041056;ChrB=ch09;StartB=71111308;EndB=71111308;Parent=SYN505;VarType=ShV;DupType=.
ch09	57041060	SNP729271	G	A	.	PASS	END=57041060;ChrB=ch09;StartB=71111312;EndB=71111312;Parent=SYN505;VarType=ShV;DupType=.
ch09	57041071	INS729272	G	GA	.	PASS	END=57041071;ChrB=ch09;StartB=71111323;EndB=71111324;Parent=SYN505;VarType=ShV;DupType=.
ch09	57041081	SNP729273	A	G	.	PASS	END=57041081;ChrB=ch09;StartB=71111334;EndB=71111334;Parent=SYN505;VarType=ShV;DupType=.
ch09	57041087	SNP729274	T	C	.	PASS	END=57041087;ChrB=ch09;StartB=71111340;EndB=71111340;Parent=SYN505;VarType=ShV;DupType=.
ch09	57041090	SNP729275	A	G	.	PASS	END=57041090;ChrB=ch09;StartB=71111343;EndB=71111343;Parent=SYN505;VarType=ShV;DupType=.
ch09	57041161	SNP729276	A	C	.	PASS	END=57041161;ChrB=ch09;StartB=71111414;EndB=71111414;Parent=SYN505;VarType=ShV;DupType=.
ch09	57041176	SNP729277	C	A	.	PASS	END=57041176;ChrB=ch09;StartB=71111429;EndB=71111429;Parent=SYN505;VarType=ShV;DupType=.
ch09	57041184	SNP729278	C	T	.	PASS	END=57041184;ChrB=ch09;StartB=71111437;EndB=71111437;Parent=SYN505;VarType=ShV;DupType=.
ch09	57041241	SNP729279	T	C	.	PASS	END=57041241;ChrB=ch09;StartB=71111494;EndB=71111494;Parent=SYN505;VarType=ShV;DupType=.
ch09	57041269	SNP729280	T	C	.	PASS	END=57041269;ChrB=ch09;StartB=71111522;EndB=71111522;Parent=SYN505;VarType=ShV;DupType=.
ch09	57041324	SNP729281	G	C	.	PASS	END=57041324;ChrB=ch09;StartB=71111577;EndB=71111577;Parent=SYN505;VarType=ShV;DupType=.
ch09	57041339	SNP729282	G	T	.	PASS	END=57041339;ChrB=ch09;StartB=71111592;EndB=71111592;Parent=SYN505;VarType=ShV;DupType=.
ch09	57041348	SNP729283	C	T	.	PASS	END=57041348;ChrB=ch09;StartB=71111601;EndB=71111601;Parent=SYN505;VarType=ShV;DupType=.
ch09	57041350	INS729284	T	TC	.	PASS	END=57041350;ChrB=ch09;StartB=71111603;EndB=71111604;Parent=SYN505;VarType=ShV;DupType=.
ch09	57041356	SNP729285	T	G	.	PASS	END=57041356;ChrB=ch09;StartB=71111610;EndB=71111610;Parent=SYN505;VarType=ShV;DupType=.
ch09	57041375	SNP729286	G	T	.	PASS	END=57041375;ChrB=ch09;StartB=71111629;EndB=71111629;Parent=SYN505;VarType=ShV;DupType=.
ch09	57041383	SNP729287	C	T	.	PASS	END=57041383;ChrB=ch09;StartB=71111637;EndB=71111637;Parent=SYN505;VarType=ShV;DupType=.
ch09	57041386	INS729288	C	CG	.	PASS	END=57041386;ChrB=ch09;StartB=71111640;EndB=71111641;Parent=SYN505;VarType=ShV;DupType=.
ch09	57041410	SNP729289	A	G	.	PASS	END=57041410;ChrB=ch09;StartB=71111665;EndB=71111665;Parent=SYN505;VarType=ShV;DupType=.
ch09	57041422	SNP729290	C	T	.	PASS	END=57041422;ChrB=ch09;StartB=71111677;EndB=71111677;Parent=SYN505;VarType=ShV;DupType=.
ch09	57041477	SNP729291	G	A	.	PASS	END=57041477;ChrB=ch09;StartB=71111732;EndB=71111732;Parent=SYN505;VarType=ShV;DupType=.
ch09	57041492	SNP729292	T	C	.	PASS	END=57041492;ChrB=ch09;StartB=71111747;EndB=71111747;Parent=SYN505;VarType=ShV;DupType=.
ch09	57041507	SNP729293	C	T	.	PASS	END=57041507;ChrB=ch09;StartB=71111762;EndB=71111762;Parent=SYN505;VarType=ShV;DupType=.
ch09	57041509	SNP729294	A	G	.	PASS	END=57041509;ChrB=ch09;StartB=71111764;EndB=71111764;Parent=SYN505;VarType=ShV;DupType=.
ch09	57041513	SNP729295	C	G	.	PASS	END=57041513;ChrB=ch09;StartB=71111768;EndB=71111768;Parent=SYN505;VarType=ShV;DupType=.
ch09	57041538	SNP729296	G	A	.	PASS	END=57041538;ChrB=ch09;StartB=71111793;EndB=71111793;Parent=SYN505;VarType=ShV;DupType=.
ch09	57041542	SNP729297	G	T	.	PASS	END=57041542;ChrB=ch09;StartB=71111797;EndB=71111797;Parent=SYN505;VarType=ShV;DupType=.
ch09	57041559	SNP729298	G	T	.	PASS	END=57041559;ChrB=ch09;StartB=71111814;EndB=71111814;Parent=SYN505;VarType=ShV;DupType=.
ch09	57041564	SNP729299	T	A	.	PASS	END=57041564;ChrB=ch09;StartB=71111819;EndB=71111819;Parent=SYN505;VarType=ShV;DupType=.
ch09	57041571	SNP729300	G	A	.	PASS	END=57041571;ChrB=ch09;StartB=71111826;EndB=71111826;Parent=SYN505;VarType=ShV;DupType=.
ch09	57041627	SNP729301	A	G	.	PASS	END=57041627;ChrB=ch09;StartB=71111882;EndB=71111882;Parent=SYN505;VarType=ShV;DupType=.
ch09	57041671	SNP729302	T	G	.	PASS	END=57041671;ChrB=ch09;StartB=71111926;EndB=71111926;Parent=SYN505;VarType=ShV;DupType=.
ch09	57041678	SNP729303	A	G	.	PASS	END=57041678;ChrB=ch09;StartB=71111933;EndB=71111933;Parent=SYN505;VarType=ShV;DupType=.
ch09	57041686	SNP729304	G	A	.	PASS	END=57041686;ChrB=ch09;StartB=71111941;EndB=71111941;Parent=SYN505;VarType=ShV;DupType=.
ch09	57041738	SNP729305	T	C	.	PASS	END=57041738;ChrB=ch09;StartB=71111993;EndB=71111993;Parent=SYN505;VarType=ShV;DupType=.
ch09	57041754	SNP729306	A	C	.	PASS	END=57041754;ChrB=ch09;StartB=71112009;EndB=71112009;Parent=SYN505;VarType=ShV;DupType=.
ch09	57041769	DEL729307	CATA	C	.	PASS	END=57041772;ChrB=ch09;StartB=71112024;EndB=71112024;Parent=SYN505;VarType=ShV;DupType=.
ch09	57041807	SNP729308	G	C	.	PASS	END=57041807;ChrB=ch09;StartB=71112059;EndB=71112059;Parent=SYN505;VarType=ShV;DupType=.
ch09	57041808	SNP729309	T	C	.	PASS	END=57041808;ChrB=ch09;StartB=71112060;EndB=71112060;Parent=SYN505;VarType=ShV;DupType=.
ch09	57041828	SNP729310	A	G	.	PASS	END=57041828;ChrB=ch09;StartB=71112080;EndB=71112080;Parent=SYN505;VarType=ShV;DupType=.
ch09	57041834	SNP729311	A	T	.	PASS	END=57041834;ChrB=ch09;StartB=71112086;EndB=71112086;Parent=SYN505;VarType=ShV;DupType=.
ch09	57041886	SNP729312	G	T	.	PASS	END=57041886;ChrB=ch09;StartB=71112138;EndB=71112138;Parent=SYN505;VarType=ShV;DupType=.
ch09	57041892	SNP729313	C	T	.	PASS	END=57041892;ChrB=ch09;StartB=71112144;EndB=71112144;Parent=SYN505;VarType=ShV;DupType=.
ch09	57041904	SNP729314	T	G	.	PASS	END=57041904;ChrB=ch09;StartB=71112156;EndB=71112156;Parent=SYN505;VarType=ShV;DupType=.
ch09	57041915	SNP729315	G	T	.	PASS	END=57041915;ChrB=ch09;StartB=71112167;EndB=71112167;Parent=SYN505;VarType=ShV;DupType=.
ch09	57041931	SNP729316	T	C	.	PASS	END=57041931;ChrB=ch09;StartB=71112183;EndB=71112183;Parent=SYN505;VarType=ShV;DupType=.
ch09	57041948	SNP729317	A	G	.	PASS	END=57041948;ChrB=ch09;StartB=71112200;EndB=71112200;Parent=SYN505;VarType=ShV;DupType=.
ch09	57041965	SNP729318	C	T	.	PASS	END=57041965;ChrB=ch09;StartB=71112217;EndB=71112217;Parent=SYN505;VarType=ShV;DupType=.
ch09	57041988	SNP729319	A	T	.	PASS	END=57041988;ChrB=ch09;StartB=71112240;EndB=71112240;Parent=SYN505;VarType=ShV;DupType=.
ch09	57042010	SNP729320	C	G	.	PASS	END=57042010;ChrB=ch09;StartB=71112262;EndB=71112262;Parent=SYN505;VarType=ShV;DupType=.
ch09	57042018	SNP729321	T	A	.	PASS	END=57042018;ChrB=ch09;StartB=71112270;EndB=71112270;Parent=SYN505;VarType=ShV;DupType=.
ch09	57042043	SNP729322	G	A	.	PASS	END=57042043;ChrB=ch09;StartB=71112295;EndB=71112295;Parent=SYN505;VarType=ShV;DupType=.
ch09	57042045	SNP729323	T	A	.	PASS	END=57042045;ChrB=ch09;StartB=71112297;EndB=71112297;Parent=SYN505;VarType=ShV;DupType=.
ch09	57042055	SNP729324	A	T	.	PASS	END=57042055;ChrB=ch09;StartB=71112307;EndB=71112307;Parent=SYN505;VarType=ShV;DupType=.
ch09	57042102	SNP729325	A	G	.	PASS	END=57042102;ChrB=ch09;StartB=71112354;EndB=71112354;Parent=SYN505;VarType=ShV;DupType=.
ch09	57042126	SNP729326	T	C	.	PASS	END=57042126;ChrB=ch09;StartB=71112378;EndB=71112378;Parent=SYN505;VarType=ShV;DupType=.
ch09	57042206	DEL729327	CAT	C	.	PASS	END=57042208;ChrB=ch09;StartB=71112458;EndB=71112458;Parent=SYN505;VarType=ShV;DupType=.
ch09	57042210	SNP729328	T	A	.	PASS	END=57042210;ChrB=ch09;StartB=71112460;EndB=71112460;Parent=SYN505;VarType=ShV;DupType=.
ch09	57042238	SNP729329	A	C	.	PASS	END=57042238;ChrB=ch09;StartB=71112488;EndB=71112488;Parent=SYN505;VarType=ShV;DupType=.
ch09	57042244	SNP729330	G	C	.	PASS	END=57042244;ChrB=ch09;StartB=71112494;EndB=71112494;Parent=SYN505;VarType=ShV;DupType=.
ch09	57042246	SNP729331	T	A	.	PASS	END=57042246;ChrB=ch09;StartB=71112496;EndB=71112496;Parent=SYN505;VarType=ShV;DupType=.
ch09	57042295	SNP729332	T	A	.	PASS	END=57042295;ChrB=ch09;StartB=71112545;EndB=71112545;Parent=SYN505;VarType=ShV;DupType=.
ch09	57042297	SNP729333	A	G	.	PASS	END=57042297;ChrB=ch09;StartB=71112547;EndB=71112547;Parent=SYN505;VarType=ShV;DupType=.
ch09	57042365	SNP729334	T	C	.	PASS	END=57042365;ChrB=ch09;StartB=71112615;EndB=71112615;Parent=SYN505;VarType=ShV;DupType=.
ch09	57042373	SNP729335	C	T	.	PASS	END=57042373;ChrB=ch09;StartB=71112623;EndB=71112623;Parent=SYN505;VarType=ShV;DupType=.
ch09	57042398	SNP729336	A	G	.	PASS	END=57042398;ChrB=ch09;StartB=71112648;EndB=71112648;Parent=SYN505;VarType=ShV;DupType=.
ch09	57042495	SNP729337	A	C	.	PASS	END=57042495;ChrB=ch09;StartB=71112745;EndB=71112745;Parent=SYN505;VarType=ShV;DupType=.
ch09	57042503	SNP729338	G	T	.	PASS	END=57042503;ChrB=ch09;StartB=71112753;EndB=71112753;Parent=SYN505;VarType=ShV;DupType=.
ch09	57042513	SNP729339	G	A	.	PASS	END=57042513;ChrB=ch09;StartB=71112763;EndB=71112763;Parent=SYN505;VarType=ShV;DupType=.
ch09	57042568	SNP729340	A	T	.	PASS	END=57042568;ChrB=ch09;StartB=71112818;EndB=71112818;Parent=SYN505;VarType=ShV;DupType=.
ch09	57042651	SNP729341	A	G	.	PASS	END=57042651;ChrB=ch09;StartB=71112901;EndB=71112901;Parent=SYN505;VarType=ShV;DupType=.
ch09	57042668	SNP729342	T	G	.	PASS	END=57042668;ChrB=ch09;StartB=71112918;EndB=71112918;Parent=SYN505;VarType=ShV;DupType=.
ch09	57042675	SNP729343	A	T	.	PASS	END=57042675;ChrB=ch09;StartB=71112925;EndB=71112925;Parent=SYN505;VarType=ShV;DupType=.
ch09	57042726	SNP729344	C	T	.	PASS	END=57042726;ChrB=ch09;StartB=71112976;EndB=71112976;Parent=SYN505;VarType=ShV;DupType=.
ch09	57042774	SNP729345	T	G	.	PASS	END=57042774;ChrB=ch09;StartB=71113024;EndB=71113024;Parent=SYN505;VarType=ShV;DupType=.
ch09	57042786	SNP729346	T	A	.	PASS	END=57042786;ChrB=ch09;StartB=71113036;EndB=71113036;Parent=SYN505;VarType=ShV;DupType=.
ch09	57042804	SNP729347	C	T	.	PASS	END=57042804;ChrB=ch09;StartB=71113054;EndB=71113054;Parent=SYN505;VarType=ShV;DupType=.
ch09	57042820	INS729348	T	TAA	.	PASS	END=57042820;ChrB=ch09;StartB=71113070;EndB=71113072;Parent=SYN505;VarType=ShV;DupType=.
ch09	57042822	SNP729349	C	A	.	PASS	END=57042822;ChrB=ch09;StartB=71113074;EndB=71113074;Parent=SYN505;VarType=ShV;DupType=.
ch09	57042829	SNP729350	T	A	.	PASS	END=57042829;ChrB=ch09;StartB=71113081;EndB=71113081;Parent=SYN505;VarType=ShV;DupType=.
ch09	57042932	SNP729351	C	A	.	PASS	END=57042932;ChrB=ch09;StartB=71113184;EndB=71113184;Parent=SYN505;VarType=ShV;DupType=.
ch09	57042980	SNP729352	T	G	.	PASS	END=57042980;ChrB=ch09;StartB=71113232;EndB=71113232;Parent=SYN505;VarType=ShV;DupType=.
ch09	57043034	SNP729353	G	A	.	PASS	END=57043034;ChrB=ch09;StartB=71113286;EndB=71113286;Parent=SYN505;VarType=ShV;DupType=.
ch09	57043180	SNP729354	T	G	.	PASS	END=57043180;ChrB=ch09;StartB=71113432;EndB=71113432;Parent=SYN505;VarType=ShV;DupType=.
ch09	57043220	SNP729355	C	G	.	PASS	END=57043220;ChrB=ch09;StartB=71113472;EndB=71113472;Parent=SYN505;VarType=ShV;DupType=.
ch09	57043252	SNP729356	A	G	.	PASS	END=57043252;ChrB=ch09;StartB=71113504;EndB=71113504;Parent=SYN505;VarType=ShV;DupType=.
ch09	57043266	INS729357	C	CA	.	PASS	END=57043266;ChrB=ch09;StartB=71113518;EndB=71113519;Parent=SYN505;VarType=ShV;DupType=.
ch09	57043282	SNP729358	A	C	.	PASS	END=57043282;ChrB=ch09;StartB=71113535;EndB=71113535;Parent=SYN505;VarType=ShV;DupType=.
ch09	57043290	SNP729359	T	A	.	PASS	END=57043290;ChrB=ch09;StartB=71113543;EndB=71113543;Parent=SYN505;VarType=ShV;DupType=.
ch09	57043345	SNP729360	A	G	.	PASS	END=57043345;ChrB=ch09;StartB=71113598;EndB=71113598;Parent=SYN505;VarType=ShV;DupType=.
ch09	57043351	SNP729361	A	G	.	PASS	END=57043351;ChrB=ch09;StartB=71113604;EndB=71113604;Parent=SYN505;VarType=ShV;DupType=.
ch09	57043393	SNP729362	C	A	.	PASS	END=57043393;ChrB=ch09;StartB=71113646;EndB=71113646;Parent=SYN505;VarType=ShV;DupType=.
ch09	57043408	SNP729363	T	C	.	PASS	END=57043408;ChrB=ch09;StartB=71113661;EndB=71113661;Parent=SYN505;VarType=ShV;DupType=.
ch09	57043450	SNP729364	A	G	.	PASS	END=57043450;ChrB=ch09;StartB=71113703;EndB=71113703;Parent=SYN505;VarType=ShV;DupType=.
ch09	57043451	SNP729365	C	T	.	PASS	END=57043451;ChrB=ch09;StartB=71113704;EndB=71113704;Parent=SYN505;VarType=ShV;DupType=.
ch09	57043454	SNP729366	G	C	.	PASS	END=57043454;ChrB=ch09;StartB=71113707;EndB=71113707;Parent=SYN505;VarType=ShV;DupType=.
ch09	57043462	SNP729367	A	G	.	PASS	END=57043462;ChrB=ch09;StartB=71113715;EndB=71113715;Parent=SYN505;VarType=ShV;DupType=.
ch09	57043478	SNP729368	T	A	.	PASS	END=57043478;ChrB=ch09;StartB=71113731;EndB=71113731;Parent=SYN505;VarType=ShV;DupType=.
ch09	57043482	SNP729369	C	T	.	PASS	END=57043482;ChrB=ch09;StartB=71113735;EndB=71113735;Parent=SYN505;VarType=ShV;DupType=.
ch09	57043535	SNP729370	A	G	.	PASS	END=57043535;ChrB=ch09;StartB=71113788;EndB=71113788;Parent=SYN505;VarType=ShV;DupType=.
ch09	57043539	SNP729371	A	C	.	PASS	END=57043539;ChrB=ch09;StartB=71113792;EndB=71113792;Parent=SYN505;VarType=ShV;DupType=.
ch09	57043540	SNP729372	C	A	.	PASS	END=57043540;ChrB=ch09;StartB=71113793;EndB=71113793;Parent=SYN505;VarType=ShV;DupType=.
ch09	57043541	SNP729373	C	A	.	PASS	END=57043541;ChrB=ch09;StartB=71113794;EndB=71113794;Parent=SYN505;VarType=ShV;DupType=.
ch09	57043576	SNP729374	A	G	.	PASS	END=57043576;ChrB=ch09;StartB=71113829;EndB=71113829;Parent=SYN505;VarType=ShV;DupType=.
ch09	57043604	SNP729375	A	C	.	PASS	END=57043604;ChrB=ch09;StartB=71113857;EndB=71113857;Parent=SYN505;VarType=ShV;DupType=.
ch09	57043658	SNP729376	A	G	.	PASS	END=57043658;ChrB=ch09;StartB=71113911;EndB=71113911;Parent=SYN505;VarType=ShV;DupType=.
ch09	57043660	DEL729377	CTTAGAAATTAGAATATCTCAAGATACAAAAAGATATCTAATATCAAATAAATAAAGTA	C	.	PASS	END=57043718;ChrB=ch09;StartB=71113913;EndB=71113913;Parent=SYN505;VarType=ShV;DupType=.
ch09	57043724	SNP729378	A	G	.	PASS	END=57043724;ChrB=ch09;StartB=71113919;EndB=71113919;Parent=SYN505;VarType=ShV;DupType=.
ch09	57043751	SNP729379	C	T	.	PASS	END=57043751;ChrB=ch09;StartB=71113946;EndB=71113946;Parent=SYN505;VarType=ShV;DupType=.
ch09	57043753	SNP729380	A	G	.	PASS	END=57043753;ChrB=ch09;StartB=71113948;EndB=71113948;Parent=SYN505;VarType=ShV;DupType=.
ch09	57043762	SNP729381	T	C	.	PASS	END=57043762;ChrB=ch09;StartB=71113957;EndB=71113957;Parent=SYN505;VarType=ShV;DupType=.
ch09	57043777	SNP729382	A	C	.	PASS	END=57043777;ChrB=ch09;StartB=71113972;EndB=71113972;Parent=SYN505;VarType=ShV;DupType=.
ch09	57043816	SNP729383	T	C	.	PASS	END=57043816;ChrB=ch09;StartB=71114011;EndB=71114011;Parent=SYN505;VarType=ShV;DupType=.
ch09	57043821	SNP729384	G	A	.	PASS	END=57043821;ChrB=ch09;StartB=71114016;EndB=71114016;Parent=SYN505;VarType=ShV;DupType=.
ch09	57043838	SNP729385	A	C	.	PASS	END=57043838;ChrB=ch09;StartB=71114033;EndB=71114033;Parent=SYN505;VarType=ShV;DupType=.
ch09	57043843	SNP729386	G	A	.	PASS	END=57043843;ChrB=ch09;StartB=71114038;EndB=71114038;Parent=SYN505;VarType=ShV;DupType=.
ch09	57043886	SNP729387	T	C	.	PASS	END=57043886;ChrB=ch09;StartB=71114081;EndB=71114081;Parent=SYN505;VarType=ShV;DupType=.
ch09	57043905	SNP729388	C	T	.	PASS	END=57043905;ChrB=ch09;StartB=71114100;EndB=71114100;Parent=SYN505;VarType=ShV;DupType=.
ch09	57043916	SNP729389	T	C	.	PASS	END=57043916;ChrB=ch09;StartB=71114111;EndB=71114111;Parent=SYN505;VarType=ShV;DupType=.
ch09	57043937	SNP729390	T	C	.	PASS	END=57043937;ChrB=ch09;StartB=71114132;EndB=71114132;Parent=SYN505;VarType=ShV;DupType=.
ch09	57043979	SNP729391	A	T	.	PASS	END=57043979;ChrB=ch09;StartB=71114174;EndB=71114174;Parent=SYN505;VarType=ShV;DupType=.
ch09	57044002	SNP729392	A	C	.	PASS	END=57044002;ChrB=ch09;StartB=71114197;EndB=71114197;Parent=SYN505;VarType=ShV;DupType=.
ch09	57044005	SNP729393	C	T	.	PASS	END=57044005;ChrB=ch09;StartB=71114200;EndB=71114200;Parent=SYN505;VarType=ShV;DupType=.
ch09	57044006	SNP729394	A	G	.	PASS	END=57044006;ChrB=ch09;StartB=71114201;EndB=71114201;Parent=SYN505;VarType=ShV;DupType=.
ch09	57044018	SNP729395	G	A	.	PASS	END=57044018;ChrB=ch09;StartB=71114213;EndB=71114213;Parent=SYN505;VarType=ShV;DupType=.
ch09	57044084	INS729396	C	CTAACTCTGAAGAAA	.	PASS	END=57044084;ChrB=ch09;StartB=71114279;EndB=71114293;Parent=SYN505;VarType=ShV;DupType=.
ch09	57044126	SNP729397	G	A	.	PASS	END=57044126;ChrB=ch09;StartB=71114335;EndB=71114335;Parent=SYN505;VarType=ShV;DupType=.
ch09	57044142	SNP729398	A	G	.	PASS	END=57044142;ChrB=ch09;StartB=71114351;EndB=71114351;Parent=SYN505;VarType=ShV;DupType=.
ch09	57044192	SNP729399	C	T	.	PASS	END=57044192;ChrB=ch09;StartB=71114401;EndB=71114401;Parent=SYN505;VarType=ShV;DupType=.
ch09	57044238	SNP729400	C	G	.	PASS	END=57044238;ChrB=ch09;StartB=71114447;EndB=71114447;Parent=SYN505;VarType=ShV;DupType=.
ch09	57044337	SNP729401	A	C	.	PASS	END=57044337;ChrB=ch09;StartB=71114546;EndB=71114546;Parent=SYN505;VarType=ShV;DupType=.
ch09	57044507	SNP729402	T	C	.	PASS	END=57044507;ChrB=ch09;StartB=71114716;EndB=71114716;Parent=SYN505;VarType=ShV;DupType=.
ch09	57044552	DEL729403	CA	C	.	PASS	END=57044553;ChrB=ch09;StartB=71114761;EndB=71114761;Parent=SYN505;VarType=ShV;DupType=.
ch09	57044571	SNP729404	G	T	.	PASS	END=57044571;ChrB=ch09;StartB=71114779;EndB=71114779;Parent=SYN505;VarType=ShV;DupType=.
ch09	57044598	SNP729405	C	T	.	PASS	END=57044598;ChrB=ch09;StartB=71114806;EndB=71114806;Parent=SYN505;VarType=ShV;DupType=.
ch09	57044602	SNP729406	G	T	.	PASS	END=57044602;ChrB=ch09;StartB=71114810;EndB=71114810;Parent=SYN505;VarType=ShV;DupType=.
ch09	57044757	SNP729407	C	T	.	PASS	END=57044757;ChrB=ch09;StartB=71114965;EndB=71114965;Parent=SYN505;VarType=ShV;DupType=.
ch09	57044775	INS729408	T	TTTATATATATATATATATATATATATATATATATATATATATATATATATATATATATATATATATATATA	.	PASS	END=57044775;ChrB=ch09;StartB=71114983;EndB=71115054;Parent=SYN505;VarType=ShV;DupType=.
ch09	57044843	SNP729409	G	A	.	PASS	END=57044843;ChrB=ch09;StartB=71115122;EndB=71115122;Parent=SYN505;VarType=ShV;DupType=.
ch09	57044875	SNP729410	A	C	.	PASS	END=57044875;ChrB=ch09;StartB=71115154;EndB=71115154;Parent=SYN505;VarType=ShV;DupType=.
ch09	57044876	SNP729411	T	C	.	PASS	END=57044876;ChrB=ch09;StartB=71115155;EndB=71115155;Parent=SYN505;VarType=ShV;DupType=.
ch09	57044974	INS729412	C	CTTCACAAAAT	.	PASS	END=57044974;ChrB=ch09;StartB=71115253;EndB=71115263;Parent=SYN505;VarType=ShV;DupType=.
ch09	57044996	SNP729413	T	C	.	PASS	END=57044996;ChrB=ch09;StartB=71115285;EndB=71115285;Parent=SYN505;VarType=ShV;DupType=.
ch09	57045022	SNP729414	T	A	.	PASS	END=57045022;ChrB=ch09;StartB=71115311;EndB=71115311;Parent=SYN505;VarType=ShV;DupType=.
ch09	57045026	SNP729415	G	T	.	PASS	END=57045026;ChrB=ch09;StartB=71115315;EndB=71115315;Parent=SYN505;VarType=ShV;DupType=.
ch09	57045035	SNP729416	A	G	.	PASS	END=57045035;ChrB=ch09;StartB=71115324;EndB=71115324;Parent=SYN505;VarType=ShV;DupType=.
ch09	57045057	SNP729417	T	C	.	PASS	END=57045057;ChrB=ch09;StartB=71115346;EndB=71115346;Parent=SYN505;VarType=ShV;DupType=.
ch09	57045157	SNP729418	C	G	.	PASS	END=57045157;ChrB=ch09;StartB=71115446;EndB=71115446;Parent=SYN505;VarType=ShV;DupType=.
ch09	57045175	SNP729419	C	T	.	PASS	END=57045175;ChrB=ch09;StartB=71115464;EndB=71115464;Parent=SYN505;VarType=ShV;DupType=.
ch09	57045231	SNP729420	C	T	.	PASS	END=57045231;ChrB=ch09;StartB=71115520;EndB=71115520;Parent=SYN505;VarType=ShV;DupType=.
ch09	57045311	SNP729421	C	A	.	PASS	END=57045311;ChrB=ch09;StartB=71115600;EndB=71115600;Parent=SYN505;VarType=ShV;DupType=.
ch09	57045329	SNP729422	A	T	.	PASS	END=57045329;ChrB=ch09;StartB=71115618;EndB=71115618;Parent=SYN505;VarType=ShV;DupType=.
ch09	57045359	SNP729423	G	A	.	PASS	END=57045359;ChrB=ch09;StartB=71115648;EndB=71115648;Parent=SYN505;VarType=ShV;DupType=.
ch09	57045397	SNP729424	A	G	.	PASS	END=57045397;ChrB=ch09;StartB=71115686;EndB=71115686;Parent=SYN505;VarType=ShV;DupType=.
ch09	57045399	SNP729425	A	T	.	PASS	END=57045399;ChrB=ch09;StartB=71115688;EndB=71115688;Parent=SYN505;VarType=ShV;DupType=.
ch09	57045423	SNP729426	A	C	.	PASS	END=57045423;ChrB=ch09;StartB=71115712;EndB=71115712;Parent=SYN505;VarType=ShV;DupType=.
ch09	57045431	SNP729427	A	T	.	PASS	END=57045431;ChrB=ch09;StartB=71115720;EndB=71115720;Parent=SYN505;VarType=ShV;DupType=.
ch09	57045468	SNP729428	G	A	.	PASS	END=57045468;ChrB=ch09;StartB=71115757;EndB=71115757;Parent=SYN505;VarType=ShV;DupType=.
ch09	57045477	INS729429	T	TC	.	PASS	END=57045477;ChrB=ch09;StartB=71115766;EndB=71115767;Parent=SYN505;VarType=ShV;DupType=.
ch09	57045483	SNP729430	G	T	.	PASS	END=57045483;ChrB=ch09;StartB=71115773;EndB=71115773;Parent=SYN505;VarType=ShV;DupType=.
ch09	57045551	SNP729431	C	T	.	PASS	END=57045551;ChrB=ch09;StartB=71115841;EndB=71115841;Parent=SYN505;VarType=ShV;DupType=.
ch09	57045553	SNP729432	T	G	.	PASS	END=57045553;ChrB=ch09;StartB=71115843;EndB=71115843;Parent=SYN505;VarType=ShV;DupType=.
ch09	57045565	SNP729433	A	C	.	PASS	END=57045565;ChrB=ch09;StartB=71115855;EndB=71115855;Parent=SYN505;VarType=ShV;DupType=.
ch09	57045599	SNP729434	T	C	.	PASS	END=57045599;ChrB=ch09;StartB=71115889;EndB=71115889;Parent=SYN505;VarType=ShV;DupType=.
ch09	57045604	SNP729435	G	T	.	PASS	END=57045604;ChrB=ch09;StartB=71115894;EndB=71115894;Parent=SYN505;VarType=ShV;DupType=.
ch09	57045613	SNP729436	A	C	.	PASS	END=57045613;ChrB=ch09;StartB=71115903;EndB=71115903;Parent=SYN505;VarType=ShV;DupType=.
ch09	57045654	SNP729437	A	G	.	PASS	END=57045654;ChrB=ch09;StartB=71115944;EndB=71115944;Parent=SYN505;VarType=ShV;DupType=.
ch09	57045715	SNP729438	C	T	.	PASS	END=57045715;ChrB=ch09;StartB=71116005;EndB=71116005;Parent=SYN505;VarType=ShV;DupType=.
ch09	57045732	SNP729439	T	C	.	PASS	END=57045732;ChrB=ch09;StartB=71116022;EndB=71116022;Parent=SYN505;VarType=ShV;DupType=.
ch09	57045776	INS729440	G	GA	.	PASS	END=57045776;ChrB=ch09;StartB=71116066;EndB=71116067;Parent=SYN505;VarType=ShV;DupType=.
ch09	57045778	SNP729441	G	A	.	PASS	END=57045778;ChrB=ch09;StartB=71116069;EndB=71116069;Parent=SYN505;VarType=ShV;DupType=.
ch09	57045837	SNP729442	T	C	.	PASS	END=57045837;ChrB=ch09;StartB=71116128;EndB=71116128;Parent=SYN505;VarType=ShV;DupType=.
ch09	57045838	SNP729443	G	A	.	PASS	END=57045838;ChrB=ch09;StartB=71116129;EndB=71116129;Parent=SYN505;VarType=ShV;DupType=.
ch09	57045852	SNP729444	G	T	.	PASS	END=57045852;ChrB=ch09;StartB=71116143;EndB=71116143;Parent=SYN505;VarType=ShV;DupType=.
```
