## Supplementary Table 5 for "A gap-free tomato genome built from complementary PacBio and Nanopore long DNA sequences reveals extensive linkage drag during breeding": Supplementary_table_5.vcf (part 53 of 54)

```
ch09	57045859	SNP729445	T	C	.	PASS	END=57045859;ChrB=ch09;StartB=71116150;EndB=71116150;Parent=SYN505;VarType=ShV;DupType=.
ch09	57045872	SNP729446	C	T	.	PASS	END=57045872;ChrB=ch09;StartB=71116163;EndB=71116163;Parent=SYN505;VarType=ShV;DupType=.
ch09	57045904	SNP729447	C	T	.	PASS	END=57045904;ChrB=ch09;StartB=71116195;EndB=71116195;Parent=SYN505;VarType=ShV;DupType=.
ch09	57045963	SNP729448	G	T	.	PASS	END=57045963;ChrB=ch09;StartB=71116254;EndB=71116254;Parent=SYN505;VarType=ShV;DupType=.
ch09	57045978	INS729449	T	TAAA	.	PASS	END=57045978;ChrB=ch09;StartB=71116269;EndB=71116272;Parent=SYN505;VarType=ShV;DupType=.
ch09	57046035	SNP729450	A	C	.	PASS	END=57046035;ChrB=ch09;StartB=71116329;EndB=71116329;Parent=SYN505;VarType=ShV;DupType=.
ch09	57046081	SNP729451	A	T	.	PASS	END=57046081;ChrB=ch09;StartB=71116375;EndB=71116375;Parent=SYN505;VarType=ShV;DupType=.
ch09	57046082	SNP729452	G	A	.	PASS	END=57046082;ChrB=ch09;StartB=71116376;EndB=71116376;Parent=SYN505;VarType=ShV;DupType=.
ch09	57046113	SNP729453	T	C	.	PASS	END=57046113;ChrB=ch09;StartB=71116407;EndB=71116407;Parent=SYN505;VarType=ShV;DupType=.
ch09	57046143	SNP729454	A	T	.	PASS	END=57046143;ChrB=ch09;StartB=71116437;EndB=71116437;Parent=SYN505;VarType=ShV;DupType=.
ch09	57046149	SNP729455	T	A	.	PASS	END=57046149;ChrB=ch09;StartB=71116443;EndB=71116443;Parent=SYN505;VarType=ShV;DupType=.
ch09	57046161	SNP729456	A	G	.	PASS	END=57046161;ChrB=ch09;StartB=71116455;EndB=71116455;Parent=SYN505;VarType=ShV;DupType=.
ch09	57046167	SNP729457	A	G	.	PASS	END=57046167;ChrB=ch09;StartB=71116461;EndB=71116461;Parent=SYN505;VarType=ShV;DupType=.
ch09	57046194	SNP729458	G	A	.	PASS	END=57046194;ChrB=ch09;StartB=71116488;EndB=71116488;Parent=SYN505;VarType=ShV;DupType=.
ch09	57046215	SNP729459	G	C	.	PASS	END=57046215;ChrB=ch09;StartB=71116509;EndB=71116509;Parent=SYN505;VarType=ShV;DupType=.
ch09	57046220	INS729460	C	CA	.	PASS	END=57046220;ChrB=ch09;StartB=71116514;EndB=71116515;Parent=SYN505;VarType=ShV;DupType=.
ch09	57046227	SNP729461	G	A	.	PASS	END=57046227;ChrB=ch09;StartB=71116522;EndB=71116522;Parent=SYN505;VarType=ShV;DupType=.
ch09	57046238	SNP729462	A	G	.	PASS	END=57046238;ChrB=ch09;StartB=71116533;EndB=71116533;Parent=SYN505;VarType=ShV;DupType=.
ch09	57046245	SNP729463	A	G	.	PASS	END=57046245;ChrB=ch09;StartB=71116540;EndB=71116540;Parent=SYN505;VarType=ShV;DupType=.
ch09	57046267	SNP729464	A	G	.	PASS	END=57046267;ChrB=ch09;StartB=71116562;EndB=71116562;Parent=SYN505;VarType=ShV;DupType=.
ch09	57046284	SNP729465	G	A	.	PASS	END=57046284;ChrB=ch09;StartB=71116579;EndB=71116579;Parent=SYN505;VarType=ShV;DupType=.
ch09	57046296	SNP729466	T	C	.	PASS	END=57046296;ChrB=ch09;StartB=71116591;EndB=71116591;Parent=SYN505;VarType=ShV;DupType=.
ch09	57046303	INS729467	A	AT	.	PASS	END=57046303;ChrB=ch09;StartB=71116598;EndB=71116599;Parent=SYN505;VarType=ShV;DupType=.
ch09	57046305	SNP729468	A	G	.	PASS	END=57046305;ChrB=ch09;StartB=71116601;EndB=71116601;Parent=SYN505;VarType=ShV;DupType=.
ch09	57046312	SNP729469	A	G	.	PASS	END=57046312;ChrB=ch09;StartB=71116608;EndB=71116608;Parent=SYN505;VarType=ShV;DupType=.
ch09	57046337	SNP729470	T	G	.	PASS	END=57046337;ChrB=ch09;StartB=71116633;EndB=71116633;Parent=SYN505;VarType=ShV;DupType=.
ch09	57046388	SNP729471	T	C	.	PASS	END=57046388;ChrB=ch09;StartB=71116684;EndB=71116684;Parent=SYN505;VarType=ShV;DupType=.
ch09	57046447	SNP729472	G	T	.	PASS	END=57046447;ChrB=ch09;StartB=71116743;EndB=71116743;Parent=SYN505;VarType=ShV;DupType=.
ch09	57046461	SNP729473	T	C	.	PASS	END=57046461;ChrB=ch09;StartB=71116757;EndB=71116757;Parent=SYN505;VarType=ShV;DupType=.
ch09	57046465	SNP729474	A	T	.	PASS	END=57046465;ChrB=ch09;StartB=71116761;EndB=71116761;Parent=SYN505;VarType=ShV;DupType=.
ch09	57046466	SNP729475	C	A	.	PASS	END=57046466;ChrB=ch09;StartB=71116762;EndB=71116762;Parent=SYN505;VarType=ShV;DupType=.
ch09	57046500	SNP729476	A	T	.	PASS	END=57046500;ChrB=ch09;StartB=71116796;EndB=71116796;Parent=SYN505;VarType=ShV;DupType=.
ch09	57046501	SNP729477	C	T	.	PASS	END=57046501;ChrB=ch09;StartB=71116797;EndB=71116797;Parent=SYN505;VarType=ShV;DupType=.
ch09	57046541	SNP729478	G	A	.	PASS	END=57046541;ChrB=ch09;StartB=71116837;EndB=71116837;Parent=SYN505;VarType=ShV;DupType=.
ch09	57046558	SNP729479	T	C	.	PASS	END=57046558;ChrB=ch09;StartB=71116854;EndB=71116854;Parent=SYN505;VarType=ShV;DupType=.
ch09	57046643	SNP729480	A	C	.	PASS	END=57046643;ChrB=ch09;StartB=71116939;EndB=71116939;Parent=SYN505;VarType=ShV;DupType=.
ch09	57046657	SNP729481	T	C	.	PASS	END=57046657;ChrB=ch09;StartB=71116953;EndB=71116953;Parent=SYN505;VarType=ShV;DupType=.
ch09	57046698	SNP729482	T	C	.	PASS	END=57046698;ChrB=ch09;StartB=71116994;EndB=71116994;Parent=SYN505;VarType=ShV;DupType=.
ch09	57046699	SNP729483	T	C	.	PASS	END=57046699;ChrB=ch09;StartB=71116995;EndB=71116995;Parent=SYN505;VarType=ShV;DupType=.
ch09	57046704	INS729484	A	AG	.	PASS	END=57046704;ChrB=ch09;StartB=71117000;EndB=71117001;Parent=SYN505;VarType=ShV;DupType=.
ch09	57046765	SNP729485	A	T	.	PASS	END=57046765;ChrB=ch09;StartB=71117062;EndB=71117062;Parent=SYN505;VarType=ShV;DupType=.
ch09	57046766	SNP729486	T	C	.	PASS	END=57046766;ChrB=ch09;StartB=71117063;EndB=71117063;Parent=SYN505;VarType=ShV;DupType=.
ch09	57046787	DEL729487	TA	T	.	PASS	END=57046788;ChrB=ch09;StartB=71117084;EndB=71117084;Parent=SYN505;VarType=ShV;DupType=.
ch09	57046792	SNP729488	A	G	.	PASS	END=57046792;ChrB=ch09;StartB=71117088;EndB=71117088;Parent=SYN505;VarType=ShV;DupType=.
ch09	57046794	SNP729489	T	G	.	PASS	END=57046794;ChrB=ch09;StartB=71117090;EndB=71117090;Parent=SYN505;VarType=ShV;DupType=.
ch09	57046806	SNP729490	A	T	.	PASS	END=57046806;ChrB=ch09;StartB=71117102;EndB=71117102;Parent=SYN505;VarType=ShV;DupType=.
ch09	57046904	SNP729491	T	C	.	PASS	END=57046904;ChrB=ch09;StartB=71117200;EndB=71117200;Parent=SYN505;VarType=ShV;DupType=.
ch09	57046964	SNP729492	C	T	.	PASS	END=57046964;ChrB=ch09;StartB=71117260;EndB=71117260;Parent=SYN505;VarType=ShV;DupType=.
ch09	57047125	SNP729493	A	G	.	PASS	END=57047125;ChrB=ch09;StartB=71117421;EndB=71117421;Parent=SYN505;VarType=ShV;DupType=.
ch09	57047144	SNP729494	C	G	.	PASS	END=57047144;ChrB=ch09;StartB=71117440;EndB=71117440;Parent=SYN505;VarType=ShV;DupType=.
ch09	57047153	SNP729495	T	A	.	PASS	END=57047153;ChrB=ch09;StartB=71117449;EndB=71117449;Parent=SYN505;VarType=ShV;DupType=.
ch09	57047217	SNP729496	G	T	.	PASS	END=57047217;ChrB=ch09;StartB=71117513;EndB=71117513;Parent=SYN505;VarType=ShV;DupType=.
ch09	57047219	SNP729497	G	T	.	PASS	END=57047219;ChrB=ch09;StartB=71117515;EndB=71117515;Parent=SYN505;VarType=ShV;DupType=.
ch09	57047243	SNP729498	A	C	.	PASS	END=57047243;ChrB=ch09;StartB=71117539;EndB=71117539;Parent=SYN505;VarType=ShV;DupType=.
ch09	57047252	SNP729499	A	T	.	PASS	END=57047252;ChrB=ch09;StartB=71117548;EndB=71117548;Parent=SYN505;VarType=ShV;DupType=.
ch09	57047256	SNP729500	T	C	.	PASS	END=57047256;ChrB=ch09;StartB=71117552;EndB=71117552;Parent=SYN505;VarType=ShV;DupType=.
ch09	57047310	SNP729501	T	G	.	PASS	END=57047310;ChrB=ch09;StartB=71117606;EndB=71117606;Parent=SYN505;VarType=ShV;DupType=.
ch09	57047324	SNP729502	T	A	.	PASS	END=57047324;ChrB=ch09;StartB=71117620;EndB=71117620;Parent=SYN505;VarType=ShV;DupType=.
ch09	57047356	SNP729503	T	G	.	PASS	END=57047356;ChrB=ch09;StartB=71117652;EndB=71117652;Parent=SYN505;VarType=ShV;DupType=.
ch09	57047375	SNP729504	C	T	.	PASS	END=57047375;ChrB=ch09;StartB=71117671;EndB=71117671;Parent=SYN505;VarType=ShV;DupType=.
ch09	57047411	SNP729505	T	C	.	PASS	END=57047411;ChrB=ch09;StartB=71117707;EndB=71117707;Parent=SYN505;VarType=ShV;DupType=.
ch09	57047454	DEL729506	CTTGATTAA	C	.	PASS	END=57047462;ChrB=ch09;StartB=71117750;EndB=71117750;Parent=SYN505;VarType=ShV;DupType=.
ch09	57047483	SNP729507	T	C	.	PASS	END=57047483;ChrB=ch09;StartB=71117771;EndB=71117771;Parent=SYN505;VarType=ShV;DupType=.
ch09	57047498	SNP729508	G	A	.	PASS	END=57047498;ChrB=ch09;StartB=71117786;EndB=71117786;Parent=SYN505;VarType=ShV;DupType=.
ch09	57047519	SNP729509	T	G	.	PASS	END=57047519;ChrB=ch09;StartB=71117807;EndB=71117807;Parent=SYN505;VarType=ShV;DupType=.
ch09	57047616	SNP729510	G	C	.	PASS	END=57047616;ChrB=ch09;StartB=71117904;EndB=71117904;Parent=SYN505;VarType=ShV;DupType=.
ch09	57047660	INS729511	A	AT	.	PASS	END=57047660;ChrB=ch09;StartB=71117948;EndB=71117949;Parent=SYN505;VarType=ShV;DupType=.
ch09	57047663	SNP729512	A	C	.	PASS	END=57047663;ChrB=ch09;StartB=71117952;EndB=71117952;Parent=SYN505;VarType=ShV;DupType=.
ch09	57047688	SNP729513	C	T	.	PASS	END=57047688;ChrB=ch09;StartB=71117977;EndB=71117977;Parent=SYN505;VarType=ShV;DupType=.
ch09	57047710	SNP729514	T	C	.	PASS	END=57047710;ChrB=ch09;StartB=71117999;EndB=71117999;Parent=SYN505;VarType=ShV;DupType=.
ch09	57047793	SNP729515	T	C	.	PASS	END=57047793;ChrB=ch09;StartB=71118082;EndB=71118082;Parent=SYN505;VarType=ShV;DupType=.
ch09	57047844	SNP729516	A	C	.	PASS	END=57047844;ChrB=ch09;StartB=71118133;EndB=71118133;Parent=SYN505;VarType=ShV;DupType=.
ch09	57047853	SNP729517	G	A	.	PASS	END=57047853;ChrB=ch09;StartB=71118142;EndB=71118142;Parent=SYN505;VarType=ShV;DupType=.
ch09	57047856	SNP729518	G	C	.	PASS	END=57047856;ChrB=ch09;StartB=71118145;EndB=71118145;Parent=SYN505;VarType=ShV;DupType=.
ch09	57047865	SNP729519	C	T	.	PASS	END=57047865;ChrB=ch09;StartB=71118154;EndB=71118154;Parent=SYN505;VarType=ShV;DupType=.
ch09	57047873	SNP729520	C	T	.	PASS	END=57047873;ChrB=ch09;StartB=71118162;EndB=71118162;Parent=SYN505;VarType=ShV;DupType=.
ch09	57047874	SNP729521	A	G	.	PASS	END=57047874;ChrB=ch09;StartB=71118163;EndB=71118163;Parent=SYN505;VarType=ShV;DupType=.
ch09	57047900	SNP729522	C	T	.	PASS	END=57047900;ChrB=ch09;StartB=71118189;EndB=71118189;Parent=SYN505;VarType=ShV;DupType=.
ch09	57047935	INS729523	T	TACGGATTGTCACAAGCTCG	.	PASS	END=57047935;ChrB=ch09;StartB=71118224;EndB=71118243;Parent=SYN505;VarType=ShV;DupType=.
ch09	57047958	SNP729524	A	G	.	PASS	END=57047958;ChrB=ch09;StartB=71118266;EndB=71118266;Parent=SYN505;VarType=ShV;DupType=.
ch09	57047961	SNP729525	T	G	.	PASS	END=57047961;ChrB=ch09;StartB=71118269;EndB=71118269;Parent=SYN505;VarType=ShV;DupType=.
ch09	57047962	SNP729526	A	G	.	PASS	END=57047962;ChrB=ch09;StartB=71118270;EndB=71118270;Parent=SYN505;VarType=ShV;DupType=.
ch09	57047969	SNP729527	C	A	.	PASS	END=57047969;ChrB=ch09;StartB=71118277;EndB=71118277;Parent=SYN505;VarType=ShV;DupType=.
ch09	57048002	SNP729528	C	G	.	PASS	END=57048002;ChrB=ch09;StartB=71118310;EndB=71118310;Parent=SYN505;VarType=ShV;DupType=.
ch09	57048009	SNP729529	T	C	.	PASS	END=57048009;ChrB=ch09;StartB=71118317;EndB=71118317;Parent=SYN505;VarType=ShV;DupType=.
ch09	57048028	SNP729530	T	G	.	PASS	END=57048028;ChrB=ch09;StartB=71118336;EndB=71118336;Parent=SYN505;VarType=ShV;DupType=.
ch09	57048044	SNP729531	C	A	.	PASS	END=57048044;ChrB=ch09;StartB=71118352;EndB=71118352;Parent=SYN505;VarType=ShV;DupType=.
ch09	57048059	SNP729532	T	G	.	PASS	END=57048059;ChrB=ch09;StartB=71118367;EndB=71118367;Parent=SYN505;VarType=ShV;DupType=.
ch09	57048085	DEL729533	GA	G	.	PASS	END=57048086;ChrB=ch09;StartB=71118393;EndB=71118393;Parent=SYN505;VarType=ShV;DupType=.
ch09	57048103	SNP729534	T	C	.	PASS	END=57048103;ChrB=ch09;StartB=71118410;EndB=71118410;Parent=SYN505;VarType=ShV;DupType=.
ch09	57048110	SNP729535	G	A	.	PASS	END=57048110;ChrB=ch09;StartB=71118417;EndB=71118417;Parent=SYN505;VarType=ShV;DupType=.
ch09	57048115	SNP729536	G	A	.	PASS	END=57048115;ChrB=ch09;StartB=71118422;EndB=71118422;Parent=SYN505;VarType=ShV;DupType=.
ch09	57048122	SNP729537	C	T	.	PASS	END=57048122;ChrB=ch09;StartB=71118429;EndB=71118429;Parent=SYN505;VarType=ShV;DupType=.
ch09	57048195	SNP729538	A	G	.	PASS	END=57048195;ChrB=ch09;StartB=71118502;EndB=71118502;Parent=SYN505;VarType=ShV;DupType=.
ch09	57048208	SNP729539	T	A	.	PASS	END=57048208;ChrB=ch09;StartB=71118515;EndB=71118515;Parent=SYN505;VarType=ShV;DupType=.
ch09	57048381	SNP729540	T	G	.	PASS	END=57048381;ChrB=ch09;StartB=71118688;EndB=71118688;Parent=SYN505;VarType=ShV;DupType=.
ch09	57048449	DEL729541	AT	A	.	PASS	END=57048450;ChrB=ch09;StartB=71118756;EndB=71118756;Parent=SYN505;VarType=ShV;DupType=.
ch09	57048460	SNP729542	T	G	.	PASS	END=57048460;ChrB=ch09;StartB=71118766;EndB=71118766;Parent=SYN505;VarType=ShV;DupType=.
ch09	57048512	SNP729543	G	T	.	PASS	END=57048512;ChrB=ch09;StartB=71118818;EndB=71118818;Parent=SYN505;VarType=ShV;DupType=.
ch09	57048591	SNP729544	T	C	.	PASS	END=57048591;ChrB=ch09;StartB=71118897;EndB=71118897;Parent=SYN505;VarType=ShV;DupType=.
ch09	57048603	SNP729545	G	C	.	PASS	END=57048603;ChrB=ch09;StartB=71118909;EndB=71118909;Parent=SYN505;VarType=ShV;DupType=.
ch09	57048609	SNP729546	C	T	.	PASS	END=57048609;ChrB=ch09;StartB=71118915;EndB=71118915;Parent=SYN505;VarType=ShV;DupType=.
ch09	57048634	SNP729547	G	A	.	PASS	END=57048634;ChrB=ch09;StartB=71118940;EndB=71118940;Parent=SYN505;VarType=ShV;DupType=.
ch09	57048697	SNP729548	T	C	.	PASS	END=57048697;ChrB=ch09;StartB=71119003;EndB=71119003;Parent=SYN505;VarType=ShV;DupType=.
ch09	57048732	SNP729549	C	T	.	PASS	END=57048732;ChrB=ch09;StartB=71119038;EndB=71119038;Parent=SYN505;VarType=ShV;DupType=.
ch09	57048733	SNP729550	A	C	.	PASS	END=57048733;ChrB=ch09;StartB=71119039;EndB=71119039;Parent=SYN505;VarType=ShV;DupType=.
ch09	57048740	SNP729551	C	T	.	PASS	END=57048740;ChrB=ch09;StartB=71119046;EndB=71119046;Parent=SYN505;VarType=ShV;DupType=.
ch09	57048775	SNP729552	C	T	.	PASS	END=57048775;ChrB=ch09;StartB=71119081;EndB=71119081;Parent=SYN505;VarType=ShV;DupType=.
ch09	57048803	SNP729553	A	G	.	PASS	END=57048803;ChrB=ch09;StartB=71119109;EndB=71119109;Parent=SYN505;VarType=ShV;DupType=.
ch09	57048809	SNP729554	T	C	.	PASS	END=57048809;ChrB=ch09;StartB=71119115;EndB=71119115;Parent=SYN505;VarType=ShV;DupType=.
ch09	57048840	SNP729555	G	T	.	PASS	END=57048840;ChrB=ch09;StartB=71119146;EndB=71119146;Parent=SYN505;VarType=ShV;DupType=.
ch09	57048866	SNP729556	A	G	.	PASS	END=57048866;ChrB=ch09;StartB=71119172;EndB=71119172;Parent=SYN505;VarType=ShV;DupType=.
ch09	57048873	SNP729557	T	C	.	PASS	END=57048873;ChrB=ch09;StartB=71119179;EndB=71119179;Parent=SYN505;VarType=ShV;DupType=.
ch09	57048895	SNP729558	A	G	.	PASS	END=57048895;ChrB=ch09;StartB=71119201;EndB=71119201;Parent=SYN505;VarType=ShV;DupType=.
ch09	57048922	SNP729559	C	G	.	PASS	END=57048922;ChrB=ch09;StartB=71119228;EndB=71119228;Parent=SYN505;VarType=ShV;DupType=.
ch09	57048949	SNP729560	C	A	.	PASS	END=57048949;ChrB=ch09;StartB=71119255;EndB=71119255;Parent=SYN505;VarType=ShV;DupType=.
ch09	57048952	DEL729561	GT	G	.	PASS	END=57048953;ChrB=ch09;StartB=71119258;EndB=71119258;Parent=SYN505;VarType=ShV;DupType=.
ch09	57048987	SNP729562	G	A	.	PASS	END=57048987;ChrB=ch09;StartB=71119292;EndB=71119292;Parent=SYN505;VarType=ShV;DupType=.
ch09	57049014	SNP729563	C	A	.	PASS	END=57049014;ChrB=ch09;StartB=71119319;EndB=71119319;Parent=SYN505;VarType=ShV;DupType=.
ch09	57049020	SNP729564	T	C	.	PASS	END=57049020;ChrB=ch09;StartB=71119325;EndB=71119325;Parent=SYN505;VarType=ShV;DupType=.
ch09	57049026	DEL729565	TG	T	.	PASS	END=57049027;ChrB=ch09;StartB=71119331;EndB=71119331;Parent=SYN505;VarType=ShV;DupType=.
ch09	57049060	SNP729566	G	A	.	PASS	END=57049060;ChrB=ch09;StartB=71119364;EndB=71119364;Parent=SYN505;VarType=ShV;DupType=.
ch09	57049107	SNP729567	T	C	.	PASS	END=57049107;ChrB=ch09;StartB=71119411;EndB=71119411;Parent=SYN505;VarType=ShV;DupType=.
ch09	57049135	SNP729568	T	A	.	PASS	END=57049135;ChrB=ch09;StartB=71119439;EndB=71119439;Parent=SYN505;VarType=ShV;DupType=.
ch09	57049137	SNP729569	G	T	.	PASS	END=57049137;ChrB=ch09;StartB=71119441;EndB=71119441;Parent=SYN505;VarType=ShV;DupType=.
ch09	57049150	SNP729570	A	C	.	PASS	END=57049150;ChrB=ch09;StartB=71119454;EndB=71119454;Parent=SYN505;VarType=ShV;DupType=.
ch09	57049172	INS729571	T	TA	.	PASS	END=57049172;ChrB=ch09;StartB=71119476;EndB=71119477;Parent=SYN505;VarType=ShV;DupType=.
ch09	57049188	SNP729572	G	A	.	PASS	END=57049188;ChrB=ch09;StartB=71119493;EndB=71119493;Parent=SYN505;VarType=ShV;DupType=.
ch09	57049193	SNP729573	G	A	.	PASS	END=57049193;ChrB=ch09;StartB=71119498;EndB=71119498;Parent=SYN505;VarType=ShV;DupType=.
ch09	57049247	SNP729574	T	A	.	PASS	END=57049247;ChrB=ch09;StartB=71119552;EndB=71119552;Parent=SYN505;VarType=ShV;DupType=.
ch09	57049262	SNP729575	T	G	.	PASS	END=57049262;ChrB=ch09;StartB=71119567;EndB=71119567;Parent=SYN505;VarType=ShV;DupType=.
ch09	57049271	SNP729576	T	C	.	PASS	END=57049271;ChrB=ch09;StartB=71119576;EndB=71119576;Parent=SYN505;VarType=ShV;DupType=.
ch09	57049284	SNP729577	T	C	.	PASS	END=57049284;ChrB=ch09;StartB=71119589;EndB=71119589;Parent=SYN505;VarType=ShV;DupType=.
ch09	57049294	SNP729578	T	G	.	PASS	END=57049294;ChrB=ch09;StartB=71119599;EndB=71119599;Parent=SYN505;VarType=ShV;DupType=.
ch09	57049333	SNP729579	T	C	.	PASS	END=57049333;ChrB=ch09;StartB=71119638;EndB=71119638;Parent=SYN505;VarType=ShV;DupType=.
ch09	57049372	SNP729580	T	A	.	PASS	END=57049372;ChrB=ch09;StartB=71119677;EndB=71119677;Parent=SYN505;VarType=ShV;DupType=.
ch09	57049448	SNP729581	A	G	.	PASS	END=57049448;ChrB=ch09;StartB=71119753;EndB=71119753;Parent=SYN505;VarType=ShV;DupType=.
ch09	57049467	SNP729582	T	A	.	PASS	END=57049467;ChrB=ch09;StartB=71119772;EndB=71119772;Parent=SYN505;VarType=ShV;DupType=.
ch09	57049473	SNP729583	A	G	.	PASS	END=57049473;ChrB=ch09;StartB=71119778;EndB=71119778;Parent=SYN505;VarType=ShV;DupType=.
ch09	57049481	DEL729584	AT	A	.	PASS	END=57049482;ChrB=ch09;StartB=71119786;EndB=71119786;Parent=SYN505;VarType=ShV;DupType=.
ch09	57049522	SNP729585	A	T	.	PASS	END=57049522;ChrB=ch09;StartB=71119826;EndB=71119826;Parent=SYN505;VarType=ShV;DupType=.
ch09	57049599	SNP729586	T	A	.	PASS	END=57049599;ChrB=ch09;StartB=71119903;EndB=71119903;Parent=SYN505;VarType=ShV;DupType=.
ch09	57049656	SNP729587	T	C	.	PASS	END=57049656;ChrB=ch09;StartB=71119960;EndB=71119960;Parent=SYN505;VarType=ShV;DupType=.
ch09	57049661	SNP729588	G	A	.	PASS	END=57049661;ChrB=ch09;StartB=71119965;EndB=71119965;Parent=SYN505;VarType=ShV;DupType=.
ch09	57049695	SNP729589	C	A	.	PASS	END=57049695;ChrB=ch09;StartB=71119999;EndB=71119999;Parent=SYN505;VarType=ShV;DupType=.
ch09	57049776	SNP729590	C	T	.	PASS	END=57049776;ChrB=ch09;StartB=71120080;EndB=71120080;Parent=SYN505;VarType=ShV;DupType=.
ch09	57049820	HDR2340	N	<HDR>	.	PASS	END=57051728;ChrB=ch09;StartB=71120124;EndB=71122760;Parent=SYN505;VarType=ShV;DupType=.
ch09	57051729	SYNAL1928	N	<SYNAL>	.	PASS	END=57056894;ChrB=ch09;StartB=71122761;EndB=71127851;Parent=SYN505;VarType=.;DupType=.
ch09	57051793	SNP729591	G	A	.	PASS	END=57051793;ChrB=ch09;StartB=71122825;EndB=71122825;Parent=SYN505;VarType=ShV;DupType=.
ch09	57051870	SNP729592	G	A	.	PASS	END=57051870;ChrB=ch09;StartB=71122902;EndB=71122902;Parent=SYN505;VarType=ShV;DupType=.
ch09	57052012	SNP729593	T	A	.	PASS	END=57052012;ChrB=ch09;StartB=71123044;EndB=71123044;Parent=SYN505;VarType=ShV;DupType=.
ch09	57052018	SNP729594	C	T	.	PASS	END=57052018;ChrB=ch09;StartB=71123050;EndB=71123050;Parent=SYN505;VarType=ShV;DupType=.
ch09	57052022	SNP729595	A	G	.	PASS	END=57052022;ChrB=ch09;StartB=71123054;EndB=71123054;Parent=SYN505;VarType=ShV;DupType=.
ch09	57052050	SNP729596	C	T	.	PASS	END=57052050;ChrB=ch09;StartB=71123082;EndB=71123082;Parent=SYN505;VarType=ShV;DupType=.
ch09	57052104	SNP729597	A	G	.	PASS	END=57052104;ChrB=ch09;StartB=71123136;EndB=71123136;Parent=SYN505;VarType=ShV;DupType=.
ch09	57052115	SNP729598	G	T	.	PASS	END=57052115;ChrB=ch09;StartB=71123147;EndB=71123147;Parent=SYN505;VarType=ShV;DupType=.
ch09	57052128	SNP729599	A	G	.	PASS	END=57052128;ChrB=ch09;StartB=71123160;EndB=71123160;Parent=SYN505;VarType=ShV;DupType=.
ch09	57052134	INS729600	T	TC	.	PASS	END=57052134;ChrB=ch09;StartB=71123166;EndB=71123167;Parent=SYN505;VarType=ShV;DupType=.
ch09	57052137	SNP729601	T	A	.	PASS	END=57052137;ChrB=ch09;StartB=71123170;EndB=71123170;Parent=SYN505;VarType=ShV;DupType=.
ch09	57052153	SNP729602	T	C	.	PASS	END=57052153;ChrB=ch09;StartB=71123186;EndB=71123186;Parent=SYN505;VarType=ShV;DupType=.
ch09	57052164	DEL729603	TG	T	.	PASS	END=57052165;ChrB=ch09;StartB=71123197;EndB=71123197;Parent=SYN505;VarType=ShV;DupType=.
ch09	57052170	SNP729604	G	C	.	PASS	END=57052170;ChrB=ch09;StartB=71123202;EndB=71123202;Parent=SYN505;VarType=ShV;DupType=.
ch09	57052203	SNP729605	A	T	.	PASS	END=57052203;ChrB=ch09;StartB=71123235;EndB=71123235;Parent=SYN505;VarType=ShV;DupType=.
ch09	57052206	SNP729606	A	G	.	PASS	END=57052206;ChrB=ch09;StartB=71123238;EndB=71123238;Parent=SYN505;VarType=ShV;DupType=.
ch09	57052216	SNP729607	C	A	.	PASS	END=57052216;ChrB=ch09;StartB=71123248;EndB=71123248;Parent=SYN505;VarType=ShV;DupType=.
ch09	57052251	SNP729608	A	G	.	PASS	END=57052251;ChrB=ch09;StartB=71123283;EndB=71123283;Parent=SYN505;VarType=ShV;DupType=.
ch09	57052252	SNP729609	T	A	.	PASS	END=57052252;ChrB=ch09;StartB=71123284;EndB=71123284;Parent=SYN505;VarType=ShV;DupType=.
ch09	57052259	INS729610	T	TAA	.	PASS	END=57052259;ChrB=ch09;StartB=71123291;EndB=71123293;Parent=SYN505;VarType=ShV;DupType=.
ch09	57052260	SNP729611	T	A	.	PASS	END=57052260;ChrB=ch09;StartB=71123294;EndB=71123294;Parent=SYN505;VarType=ShV;DupType=.
ch09	57052328	DEL729612	TA	T	.	PASS	END=57052329;ChrB=ch09;StartB=71123362;EndB=71123362;Parent=SYN505;VarType=ShV;DupType=.
ch09	57052451	SNP729613	A	G	.	PASS	END=57052451;ChrB=ch09;StartB=71123484;EndB=71123484;Parent=SYN505;VarType=ShV;DupType=.
ch09	57052502	SNP729614	A	C	.	PASS	END=57052502;ChrB=ch09;StartB=71123535;EndB=71123535;Parent=SYN505;VarType=ShV;DupType=.
ch09	57052524	SNP729615	A	G	.	PASS	END=57052524;ChrB=ch09;StartB=71123557;EndB=71123557;Parent=SYN505;VarType=ShV;DupType=.
ch09	57052549	SNP729616	T	G	.	PASS	END=57052549;ChrB=ch09;StartB=71123582;EndB=71123582;Parent=SYN505;VarType=ShV;DupType=.
ch09	57052642	DEL729617	GT	G	.	PASS	END=57052643;ChrB=ch09;StartB=71123675;EndB=71123675;Parent=SYN505;VarType=ShV;DupType=.
ch09	57052652	SNP729618	A	G	.	PASS	END=57052652;ChrB=ch09;StartB=71123684;EndB=71123684;Parent=SYN505;VarType=ShV;DupType=.
ch09	57052676	SNP729619	C	A	.	PASS	END=57052676;ChrB=ch09;StartB=71123708;EndB=71123708;Parent=SYN505;VarType=ShV;DupType=.
ch09	57052681	SNP729620	C	T	.	PASS	END=57052681;ChrB=ch09;StartB=71123713;EndB=71123713;Parent=SYN505;VarType=ShV;DupType=.
ch09	57052715	SNP729621	C	T	.	PASS	END=57052715;ChrB=ch09;StartB=71123747;EndB=71123747;Parent=SYN505;VarType=ShV;DupType=.
ch09	57052718	SNP729622	T	C	.	PASS	END=57052718;ChrB=ch09;StartB=71123750;EndB=71123750;Parent=SYN505;VarType=ShV;DupType=.
ch09	57052741	SNP729623	T	C	.	PASS	END=57052741;ChrB=ch09;StartB=71123773;EndB=71123773;Parent=SYN505;VarType=ShV;DupType=.
ch09	57052825	SNP729624	G	T	.	PASS	END=57052825;ChrB=ch09;StartB=71123857;EndB=71123857;Parent=SYN505;VarType=ShV;DupType=.
ch09	57052829	SNP729625	A	C	.	PASS	END=57052829;ChrB=ch09;StartB=71123861;EndB=71123861;Parent=SYN505;VarType=ShV;DupType=.
ch09	57052930	SNP729626	G	A	.	PASS	END=57052930;ChrB=ch09;StartB=71123962;EndB=71123962;Parent=SYN505;VarType=ShV;DupType=.
ch09	57052931	SNP729627	T	A	.	PASS	END=57052931;ChrB=ch09;StartB=71123963;EndB=71123963;Parent=SYN505;VarType=ShV;DupType=.
ch09	57052935	SNP729628	C	A	.	PASS	END=57052935;ChrB=ch09;StartB=71123967;EndB=71123967;Parent=SYN505;VarType=ShV;DupType=.
ch09	57053005	SNP729629	A	G	.	PASS	END=57053005;ChrB=ch09;StartB=71124037;EndB=71124037;Parent=SYN505;VarType=ShV;DupType=.
ch09	57053007	SNP729630	C	T	.	PASS	END=57053007;ChrB=ch09;StartB=71124039;EndB=71124039;Parent=SYN505;VarType=ShV;DupType=.
ch09	57053057	SNP729631	C	T	.	PASS	END=57053057;ChrB=ch09;StartB=71124089;EndB=71124089;Parent=SYN505;VarType=ShV;DupType=.
ch09	57053131	SNP729632	T	G	.	PASS	END=57053131;ChrB=ch09;StartB=71124163;EndB=71124163;Parent=SYN505;VarType=ShV;DupType=.
ch09	57053139	SNP729633	A	G	.	PASS	END=57053139;ChrB=ch09;StartB=71124171;EndB=71124171;Parent=SYN505;VarType=ShV;DupType=.
ch09	57053157	SNP729634	G	A	.	PASS	END=57053157;ChrB=ch09;StartB=71124189;EndB=71124189;Parent=SYN505;VarType=ShV;DupType=.
ch09	57053161	INS729635	G	GA	.	PASS	END=57053161;ChrB=ch09;StartB=71124193;EndB=71124194;Parent=SYN505;VarType=ShV;DupType=.
ch09	57053169	SNP729636	T	C	.	PASS	END=57053169;ChrB=ch09;StartB=71124202;EndB=71124202;Parent=SYN505;VarType=ShV;DupType=.
ch09	57053203	SNP729637	A	T	.	PASS	END=57053203;ChrB=ch09;StartB=71124236;EndB=71124236;Parent=SYN505;VarType=ShV;DupType=.
ch09	57053218	SNP729638	C	T	.	PASS	END=57053218;ChrB=ch09;StartB=71124251;EndB=71124251;Parent=SYN505;VarType=ShV;DupType=.
ch09	57053222	SNP729639	A	C	.	PASS	END=57053222;ChrB=ch09;StartB=71124255;EndB=71124255;Parent=SYN505;VarType=ShV;DupType=.
ch09	57053271	SNP729640	A	G	.	PASS	END=57053271;ChrB=ch09;StartB=71124304;EndB=71124304;Parent=SYN505;VarType=ShV;DupType=.
ch09	57053289	DEL729641	AT	A	.	PASS	END=57053290;ChrB=ch09;StartB=71124322;EndB=71124322;Parent=SYN505;VarType=ShV;DupType=.
ch09	57053293	SNP729642	T	A	.	PASS	END=57053293;ChrB=ch09;StartB=71124325;EndB=71124325;Parent=SYN505;VarType=ShV;DupType=.
ch09	57053406	SNP729643	G	A	.	PASS	END=57053406;ChrB=ch09;StartB=71124438;EndB=71124438;Parent=SYN505;VarType=ShV;DupType=.
ch09	57053420	SNP729644	T	A	.	PASS	END=57053420;ChrB=ch09;StartB=71124452;EndB=71124452;Parent=SYN505;VarType=ShV;DupType=.
ch09	57053429	SNP729645	G	T	.	PASS	END=57053429;ChrB=ch09;StartB=71124461;EndB=71124461;Parent=SYN505;VarType=ShV;DupType=.
ch09	57053430	SNP729646	G	A	.	PASS	END=57053430;ChrB=ch09;StartB=71124462;EndB=71124462;Parent=SYN505;VarType=ShV;DupType=.
ch09	57053435	SNP729647	G	C	.	PASS	END=57053435;ChrB=ch09;StartB=71124467;EndB=71124467;Parent=SYN505;VarType=ShV;DupType=.
ch09	57053516	SNP729648	A	T	.	PASS	END=57053516;ChrB=ch09;StartB=71124548;EndB=71124548;Parent=SYN505;VarType=ShV;DupType=.
ch09	57053539	SNP729649	T	C	.	PASS	END=57053539;ChrB=ch09;StartB=71124571;EndB=71124571;Parent=SYN505;VarType=ShV;DupType=.
ch09	57053562	SNP729650	C	A	.	PASS	END=57053562;ChrB=ch09;StartB=71124594;EndB=71124594;Parent=SYN505;VarType=ShV;DupType=.
ch09	57053596	INS729651	C	CA	.	PASS	END=57053596;ChrB=ch09;StartB=71124628;EndB=71124629;Parent=SYN505;VarType=ShV;DupType=.
ch09	57053597	SNP729652	G	A	.	PASS	END=57053597;ChrB=ch09;StartB=71124630;EndB=71124630;Parent=SYN505;VarType=ShV;DupType=.
ch09	57053608	SNP729653	A	G	.	PASS	END=57053608;ChrB=ch09;StartB=71124641;EndB=71124641;Parent=SYN505;VarType=ShV;DupType=.
ch09	57053624	SNP729654	C	G	.	PASS	END=57053624;ChrB=ch09;StartB=71124657;EndB=71124657;Parent=SYN505;VarType=ShV;DupType=.
ch09	57053631	SNP729655	G	A	.	PASS	END=57053631;ChrB=ch09;StartB=71124664;EndB=71124664;Parent=SYN505;VarType=ShV;DupType=.
ch09	57053644	SNP729656	T	G	.	PASS	END=57053644;ChrB=ch09;StartB=71124677;EndB=71124677;Parent=SYN505;VarType=ShV;DupType=.
ch09	57053676	SNP729657	C	T	.	PASS	END=57053676;ChrB=ch09;StartB=71124709;EndB=71124709;Parent=SYN505;VarType=ShV;DupType=.
ch09	57053691	SNP729658	A	C	.	PASS	END=57053691;ChrB=ch09;StartB=71124724;EndB=71124724;Parent=SYN505;VarType=ShV;DupType=.
ch09	57053693	SNP729659	C	G	.	PASS	END=57053693;ChrB=ch09;StartB=71124726;EndB=71124726;Parent=SYN505;VarType=ShV;DupType=.
ch09	57053708	SNP729660	C	T	.	PASS	END=57053708;ChrB=ch09;StartB=71124741;EndB=71124741;Parent=SYN505;VarType=ShV;DupType=.
ch09	57053715	SNP729661	T	G	.	PASS	END=57053715;ChrB=ch09;StartB=71124748;EndB=71124748;Parent=SYN505;VarType=ShV;DupType=.
ch09	57053721	SNP729662	A	G	.	PASS	END=57053721;ChrB=ch09;StartB=71124754;EndB=71124754;Parent=SYN505;VarType=ShV;DupType=.
ch09	57053729	SNP729663	T	C	.	PASS	END=57053729;ChrB=ch09;StartB=71124762;EndB=71124762;Parent=SYN505;VarType=ShV;DupType=.
ch09	57053761	SNP729664	G	A	.	PASS	END=57053761;ChrB=ch09;StartB=71124794;EndB=71124794;Parent=SYN505;VarType=ShV;DupType=.
ch09	57053762	SNP729665	T	C	.	PASS	END=57053762;ChrB=ch09;StartB=71124795;EndB=71124795;Parent=SYN505;VarType=ShV;DupType=.
ch09	57053785	SNP729666	C	T	.	PASS	END=57053785;ChrB=ch09;StartB=71124818;EndB=71124818;Parent=SYN505;VarType=ShV;DupType=.
ch09	57053821	SNP729667	G	A	.	PASS	END=57053821;ChrB=ch09;StartB=71124854;EndB=71124854;Parent=SYN505;VarType=ShV;DupType=.
ch09	57053839	SNP729668	A	G	.	PASS	END=57053839;ChrB=ch09;StartB=71124872;EndB=71124872;Parent=SYN505;VarType=ShV;DupType=.
ch09	57053854	SNP729669	C	T	.	PASS	END=57053854;ChrB=ch09;StartB=71124887;EndB=71124887;Parent=SYN505;VarType=ShV;DupType=.
ch09	57053891	SNP729670	A	G	.	PASS	END=57053891;ChrB=ch09;StartB=71124924;EndB=71124924;Parent=SYN505;VarType=ShV;DupType=.
ch09	57053908	SNP729671	T	C	.	PASS	END=57053908;ChrB=ch09;StartB=71124941;EndB=71124941;Parent=SYN505;VarType=ShV;DupType=.
ch09	57053944	INS729672	G	GTC	.	PASS	END=57053944;ChrB=ch09;StartB=71124977;EndB=71124979;Parent=SYN505;VarType=ShV;DupType=.
ch09	57053963	SNP729673	C	A	.	PASS	END=57053963;ChrB=ch09;StartB=71124998;EndB=71124998;Parent=SYN505;VarType=ShV;DupType=.
ch09	57053987	SNP729674	G	A	.	PASS	END=57053987;ChrB=ch09;StartB=71125022;EndB=71125022;Parent=SYN505;VarType=ShV;DupType=.
ch09	57053993	SNP729675	T	G	.	PASS	END=57053993;ChrB=ch09;StartB=71125028;EndB=71125028;Parent=SYN505;VarType=ShV;DupType=.
ch09	57054028	SNP729676	G	A	.	PASS	END=57054028;ChrB=ch09;StartB=71125063;EndB=71125063;Parent=SYN505;VarType=ShV;DupType=.
ch09	57054040	SNP729677	G	A	.	PASS	END=57054040;ChrB=ch09;StartB=71125075;EndB=71125075;Parent=SYN505;VarType=ShV;DupType=.
ch09	57054084	SNP729678	T	C	.	PASS	END=57054084;ChrB=ch09;StartB=71125119;EndB=71125119;Parent=SYN505;VarType=ShV;DupType=.
ch09	57054132	SNP729679	A	C	.	PASS	END=57054132;ChrB=ch09;StartB=71125167;EndB=71125167;Parent=SYN505;VarType=ShV;DupType=.
ch09	57054154	SNP729680	A	G	.	PASS	END=57054154;ChrB=ch09;StartB=71125189;EndB=71125189;Parent=SYN505;VarType=ShV;DupType=.
ch09	57054186	DEL729681	GGCACCTCGA	G	.	PASS	END=57054195;ChrB=ch09;StartB=71125221;EndB=71125221;Parent=SYN505;VarType=ShV;DupType=.
ch09	57054214	SNP729682	G	A	.	PASS	END=57054214;ChrB=ch09;StartB=71125240;EndB=71125240;Parent=SYN505;VarType=ShV;DupType=.
ch09	57054220	SNP729683	T	C	.	PASS	END=57054220;ChrB=ch09;StartB=71125246;EndB=71125246;Parent=SYN505;VarType=ShV;DupType=.
ch09	57054223	SNP729684	A	G	.	PASS	END=57054223;ChrB=ch09;StartB=71125249;EndB=71125249;Parent=SYN505;VarType=ShV;DupType=.
ch09	57054240	SNP729685	T	C	.	PASS	END=57054240;ChrB=ch09;StartB=71125266;EndB=71125266;Parent=SYN505;VarType=ShV;DupType=.
ch09	57054266	SNP729686	C	G	.	PASS	END=57054266;ChrB=ch09;StartB=71125292;EndB=71125292;Parent=SYN505;VarType=ShV;DupType=.
ch09	57054279	SNP729687	A	T	.	PASS	END=57054279;ChrB=ch09;StartB=71125305;EndB=71125305;Parent=SYN505;VarType=ShV;DupType=.
ch09	57054334	SNP729688	C	G	.	PASS	END=57054334;ChrB=ch09;StartB=71125360;EndB=71125360;Parent=SYN505;VarType=ShV;DupType=.
ch09	57054362	SNP729689	T	C	.	PASS	END=57054362;ChrB=ch09;StartB=71125388;EndB=71125388;Parent=SYN505;VarType=ShV;DupType=.
ch09	57054392	SNP729690	T	C	.	PASS	END=57054392;ChrB=ch09;StartB=71125418;EndB=71125418;Parent=SYN505;VarType=ShV;DupType=.
ch09	57054406	SNP729691	G	A	.	PASS	END=57054406;ChrB=ch09;StartB=71125432;EndB=71125432;Parent=SYN505;VarType=ShV;DupType=.
ch09	57054409	SNP729692	G	T	.	PASS	END=57054409;ChrB=ch09;StartB=71125435;EndB=71125435;Parent=SYN505;VarType=ShV;DupType=.
ch09	57054416	SNP729693	C	A	.	PASS	END=57054416;ChrB=ch09;StartB=71125442;EndB=71125442;Parent=SYN505;VarType=ShV;DupType=.
ch09	57054544	SNP729694	A	T	.	PASS	END=57054544;ChrB=ch09;StartB=71125570;EndB=71125570;Parent=SYN505;VarType=ShV;DupType=.
ch09	57054760	SNP729695	C	T	.	PASS	END=57054760;ChrB=ch09;StartB=71125786;EndB=71125786;Parent=SYN505;VarType=ShV;DupType=.
ch09	57054763	SNP729696	C	T	.	PASS	END=57054763;ChrB=ch09;StartB=71125789;EndB=71125789;Parent=SYN505;VarType=ShV;DupType=.
ch09	57054846	DEL729697	ACCATTTTGATTGTATTTCCACAAAATTTTTGCGCTCAAAATATTGTGGAGACATT	A	.	PASS	END=57054901;ChrB=ch09;StartB=71125872;EndB=71125872;Parent=SYN505;VarType=ShV;DupType=.
ch09	57054913	SNP729698	G	A	.	PASS	END=57054913;ChrB=ch09;StartB=71125884;EndB=71125884;Parent=SYN505;VarType=ShV;DupType=.
ch09	57054915	SNP729699	A	G	.	PASS	END=57054915;ChrB=ch09;StartB=71125886;EndB=71125886;Parent=SYN505;VarType=ShV;DupType=.
ch09	57054916	SNP729700	G	A	.	PASS	END=57054916;ChrB=ch09;StartB=71125887;EndB=71125887;Parent=SYN505;VarType=ShV;DupType=.
ch09	57054929	SNP729701	T	C	.	PASS	END=57054929;ChrB=ch09;StartB=71125900;EndB=71125900;Parent=SYN505;VarType=ShV;DupType=.
ch09	57054930	INS729702	G	GT	.	PASS	END=57054930;ChrB=ch09;StartB=71125901;EndB=71125902;Parent=SYN505;VarType=ShV;DupType=.
ch09	57054999	SNP729703	T	C	.	PASS	END=57054999;ChrB=ch09;StartB=71125971;EndB=71125971;Parent=SYN505;VarType=ShV;DupType=.
ch09	57055084	SNP729704	T	C	.	PASS	END=57055084;ChrB=ch09;StartB=71126056;EndB=71126056;Parent=SYN505;VarType=ShV;DupType=.
ch09	57055088	SNP729705	A	C	.	PASS	END=57055088;ChrB=ch09;StartB=71126060;EndB=71126060;Parent=SYN505;VarType=ShV;DupType=.
ch09	57055120	SNP729706	G	A	.	PASS	END=57055120;ChrB=ch09;StartB=71126092;EndB=71126092;Parent=SYN505;VarType=ShV;DupType=.
ch09	57055128	INS729707	G	GC	.	PASS	END=57055128;ChrB=ch09;StartB=71126100;EndB=71126101;Parent=SYN505;VarType=ShV;DupType=.
ch09	57055129	SNP729708	A	G	.	PASS	END=57055129;ChrB=ch09;StartB=71126102;EndB=71126102;Parent=SYN505;VarType=ShV;DupType=.
ch09	57055164	INS729709	A	AT	.	PASS	END=57055164;ChrB=ch09;StartB=71126137;EndB=71126138;Parent=SYN505;VarType=ShV;DupType=.
ch09	57055171	SNP729710	A	G	.	PASS	END=57055171;ChrB=ch09;StartB=71126145;EndB=71126145;Parent=SYN505;VarType=ShV;DupType=.
ch09	57055226	SNP729711	C	A	.	PASS	END=57055226;ChrB=ch09;StartB=71126200;EndB=71126200;Parent=SYN505;VarType=ShV;DupType=.
ch09	57055251	SNP729712	T	G	.	PASS	END=57055251;ChrB=ch09;StartB=71126225;EndB=71126225;Parent=SYN505;VarType=ShV;DupType=.
ch09	57055256	SNP729713	C	A	.	PASS	END=57055256;ChrB=ch09;StartB=71126230;EndB=71126230;Parent=SYN505;VarType=ShV;DupType=.
ch09	57055326	SNP729714	A	C	.	PASS	END=57055326;ChrB=ch09;StartB=71126300;EndB=71126300;Parent=SYN505;VarType=ShV;DupType=.
ch09	57055327	SNP729715	T	C	.	PASS	END=57055327;ChrB=ch09;StartB=71126301;EndB=71126301;Parent=SYN505;VarType=ShV;DupType=.
ch09	57055331	DEL729716	TA	T	.	PASS	END=57055332;ChrB=ch09;StartB=71126305;EndB=71126305;Parent=SYN505;VarType=ShV;DupType=.
ch09	57055334	SNP729717	T	C	.	PASS	END=57055334;ChrB=ch09;StartB=71126307;EndB=71126307;Parent=SYN505;VarType=ShV;DupType=.
ch09	57055336	SNP729718	A	G	.	PASS	END=57055336;ChrB=ch09;StartB=71126309;EndB=71126309;Parent=SYN505;VarType=ShV;DupType=.
ch09	57055341	SNP729719	A	G	.	PASS	END=57055341;ChrB=ch09;StartB=71126314;EndB=71126314;Parent=SYN505;VarType=ShV;DupType=.
ch09	57055343	SNP729720	G	T	.	PASS	END=57055343;ChrB=ch09;StartB=71126316;EndB=71126316;Parent=SYN505;VarType=ShV;DupType=.
ch09	57055349	SNP729721	C	T	.	PASS	END=57055349;ChrB=ch09;StartB=71126322;EndB=71126322;Parent=SYN505;VarType=ShV;DupType=.
ch09	57055370	SNP729722	C	T	.	PASS	END=57055370;ChrB=ch09;StartB=71126343;EndB=71126343;Parent=SYN505;VarType=ShV;DupType=.
ch09	57055394	SNP729723	G	A	.	PASS	END=57055394;ChrB=ch09;StartB=71126367;EndB=71126367;Parent=SYN505;VarType=ShV;DupType=.
ch09	57055449	SNP729724	G	A	.	PASS	END=57055449;ChrB=ch09;StartB=71126422;EndB=71126422;Parent=SYN505;VarType=ShV;DupType=.
ch09	57055462	SNP729725	T	C	.	PASS	END=57055462;ChrB=ch09;StartB=71126435;EndB=71126435;Parent=SYN505;VarType=ShV;DupType=.
ch09	57055481	SNP729726	C	T	.	PASS	END=57055481;ChrB=ch09;StartB=71126454;EndB=71126454;Parent=SYN505;VarType=ShV;DupType=.
ch09	57055487	SNP729727	A	G	.	PASS	END=57055487;ChrB=ch09;StartB=71126460;EndB=71126460;Parent=SYN505;VarType=ShV;DupType=.
ch09	57055502	SNP729728	G	A	.	PASS	END=57055502;ChrB=ch09;StartB=71126475;EndB=71126475;Parent=SYN505;VarType=ShV;DupType=.
ch09	57055512	SNP729729	A	G	.	PASS	END=57055512;ChrB=ch09;StartB=71126485;EndB=71126485;Parent=SYN505;VarType=ShV;DupType=.
ch09	57055516	SNP729730	T	C	.	PASS	END=57055516;ChrB=ch09;StartB=71126489;EndB=71126489;Parent=SYN505;VarType=ShV;DupType=.
ch09	57055589	SNP729731	G	T	.	PASS	END=57055589;ChrB=ch09;StartB=71126562;EndB=71126562;Parent=SYN505;VarType=ShV;DupType=.
ch09	57055592	SNP729732	C	A	.	PASS	END=57055592;ChrB=ch09;StartB=71126565;EndB=71126565;Parent=SYN505;VarType=ShV;DupType=.
ch09	57055652	SNP729733	T	C	.	PASS	END=57055652;ChrB=ch09;StartB=71126625;EndB=71126625;Parent=SYN505;VarType=ShV;DupType=.
ch09	57055668	SNP729734	T	C	.	PASS	END=57055668;ChrB=ch09;StartB=71126641;EndB=71126641;Parent=SYN505;VarType=ShV;DupType=.
ch09	57055669	SNP729735	G	A	.	PASS	END=57055669;ChrB=ch09;StartB=71126642;EndB=71126642;Parent=SYN505;VarType=ShV;DupType=.
ch09	57055679	SNP729736	C	T	.	PASS	END=57055679;ChrB=ch09;StartB=71126652;EndB=71126652;Parent=SYN505;VarType=ShV;DupType=.
ch09	57055692	SNP729737	G	T	.	PASS	END=57055692;ChrB=ch09;StartB=71126665;EndB=71126665;Parent=SYN505;VarType=ShV;DupType=.
ch09	57055717	SNP729738	G	A	.	PASS	END=57055717;ChrB=ch09;StartB=71126690;EndB=71126690;Parent=SYN505;VarType=ShV;DupType=.
ch09	57055732	SNP729739	G	A	.	PASS	END=57055732;ChrB=ch09;StartB=71126705;EndB=71126705;Parent=SYN505;VarType=ShV;DupType=.
ch09	57055777	SNP729740	T	C	.	PASS	END=57055777;ChrB=ch09;StartB=71126750;EndB=71126750;Parent=SYN505;VarType=ShV;DupType=.
ch09	57055931	SNP729741	G	T	.	PASS	END=57055931;ChrB=ch09;StartB=71126904;EndB=71126904;Parent=SYN505;VarType=ShV;DupType=.
ch09	57055958	SNP729742	A	G	.	PASS	END=57055958;ChrB=ch09;StartB=71126931;EndB=71126931;Parent=SYN505;VarType=ShV;DupType=.
ch09	57055972	SNP729743	G	A	.	PASS	END=57055972;ChrB=ch09;StartB=71126945;EndB=71126945;Parent=SYN505;VarType=ShV;DupType=.
ch09	57055984	SNP729744	C	G	.	PASS	END=57055984;ChrB=ch09;StartB=71126957;EndB=71126957;Parent=SYN505;VarType=ShV;DupType=.
ch09	57056045	SNP729745	T	C	.	PASS	END=57056045;ChrB=ch09;StartB=71127018;EndB=71127018;Parent=SYN505;VarType=ShV;DupType=.
ch09	57056074	SNP729746	A	G	.	PASS	END=57056074;ChrB=ch09;StartB=71127047;EndB=71127047;Parent=SYN505;VarType=ShV;DupType=.
ch09	57056106	SNP729747	T	C	.	PASS	END=57056106;ChrB=ch09;StartB=71127079;EndB=71127079;Parent=SYN505;VarType=ShV;DupType=.
ch09	57056148	SNP729748	A	G	.	PASS	END=57056148;ChrB=ch09;StartB=71127121;EndB=71127121;Parent=SYN505;VarType=ShV;DupType=.
ch09	57056222	SNP729749	T	C	.	PASS	END=57056222;ChrB=ch09;StartB=71127195;EndB=71127195;Parent=SYN505;VarType=ShV;DupType=.
ch09	57056235	SNP729750	A	C	.	PASS	END=57056235;ChrB=ch09;StartB=71127208;EndB=71127208;Parent=SYN505;VarType=ShV;DupType=.
ch09	57056246	SNP729751	A	G	.	PASS	END=57056246;ChrB=ch09;StartB=71127219;EndB=71127219;Parent=SYN505;VarType=ShV;DupType=.
ch09	57056260	SNP729752	C	T	.	PASS	END=57056260;ChrB=ch09;StartB=71127233;EndB=71127233;Parent=SYN505;VarType=ShV;DupType=.
ch09	57056269	SNP729753	G	A	.	PASS	END=57056269;ChrB=ch09;StartB=71127242;EndB=71127242;Parent=SYN505;VarType=ShV;DupType=.
ch09	57056280	SNP729754	T	C	.	PASS	END=57056280;ChrB=ch09;StartB=71127253;EndB=71127253;Parent=SYN505;VarType=ShV;DupType=.
ch09	57056329	SNP729755	G	A	.	PASS	END=57056329;ChrB=ch09;StartB=71127302;EndB=71127302;Parent=SYN505;VarType=ShV;DupType=.
ch09	57056340	SNP729756	G	A	.	PASS	END=57056340;ChrB=ch09;StartB=71127313;EndB=71127313;Parent=SYN505;VarType=ShV;DupType=.
ch09	57056415	SNP729757	T	C	.	PASS	END=57056415;ChrB=ch09;StartB=71127388;EndB=71127388;Parent=SYN505;VarType=ShV;DupType=.
ch09	57056451	SNP729758	A	T	.	PASS	END=57056451;ChrB=ch09;StartB=71127424;EndB=71127424;Parent=SYN505;VarType=ShV;DupType=.
ch09	57056461	SNP729759	C	T	.	PASS	END=57056461;ChrB=ch09;StartB=71127434;EndB=71127434;Parent=SYN505;VarType=ShV;DupType=.
ch09	57056474	SNP729760	C	G	.	PASS	END=57056474;ChrB=ch09;StartB=71127447;EndB=71127447;Parent=SYN505;VarType=ShV;DupType=.
ch09	57056478	INS729761	G	GTA	.	PASS	END=57056478;ChrB=ch09;StartB=71127451;EndB=71127453;Parent=SYN505;VarType=ShV;DupType=.
ch09	57056523	SNP729762	A	G	.	PASS	END=57056523;ChrB=ch09;StartB=71127498;EndB=71127498;Parent=SYN505;VarType=ShV;DupType=.
ch09	57056537	SNP729763	G	A	.	PASS	END=57056537;ChrB=ch09;StartB=71127512;EndB=71127512;Parent=SYN505;VarType=ShV;DupType=.
ch09	57056538	SNP729764	C	T	.	PASS	END=57056538;ChrB=ch09;StartB=71127513;EndB=71127513;Parent=SYN505;VarType=ShV;DupType=.
ch09	57056585	SNP729765	C	G	.	PASS	END=57056585;ChrB=ch09;StartB=71127560;EndB=71127560;Parent=SYN505;VarType=ShV;DupType=.
ch09	57056612	SNP729766	T	C	.	PASS	END=57056612;ChrB=ch09;StartB=71127587;EndB=71127587;Parent=SYN505;VarType=ShV;DupType=.
ch09	57056627	DEL729767	GTTATTGGA	G	.	PASS	END=57056635;ChrB=ch09;StartB=71127602;EndB=71127602;Parent=SYN505;VarType=ShV;DupType=.
ch09	57056696	SNP729768	G	A	.	PASS	END=57056696;ChrB=ch09;StartB=71127663;EndB=71127663;Parent=SYN505;VarType=ShV;DupType=.
ch09	57056742	DEL729769	AATCGATTTGG	A	.	PASS	END=57056752;ChrB=ch09;StartB=71127709;EndB=71127709;Parent=SYN505;VarType=ShV;DupType=.
ch09	57056767	SNP729770	C	A	.	PASS	END=57056767;ChrB=ch09;StartB=71127724;EndB=71127724;Parent=SYN505;VarType=ShV;DupType=.
ch09	57056795	SNP729771	T	C	.	PASS	END=57056795;ChrB=ch09;StartB=71127752;EndB=71127752;Parent=SYN505;VarType=ShV;DupType=.
ch09	57056845	SNP729772	A	T	.	PASS	END=57056845;ChrB=ch09;StartB=71127802;EndB=71127802;Parent=SYN505;VarType=ShV;DupType=.
ch09	57056848	SNP729773	T	C	.	PASS	END=57056848;ChrB=ch09;StartB=71127805;EndB=71127805;Parent=SYN505;VarType=ShV;DupType=.
ch09	57056895	NOTAL715	N	<NOTAL>	.	PASS	END=57056903;ChrB=.;StartB=.;EndB=.;Parent=.;VarType=.;DupType=.
ch09	57056904	SYN506	N	<SYN>	.	PASS	END=57058677;ChrB=ch09;StartB=71136899;EndB=71138671;Parent=.;VarType=SR;DupType=-
ch09	57056904	SYNAL1929	N	<SYNAL>	.	PASS	END=57058677;ChrB=ch09;StartB=71136899;EndB=71138671;Parent=SYN506;VarType=.;DupType=.
ch09	57056933	SNP729774	G	A	.	PASS	END=57056933;ChrB=ch09;StartB=71136928;EndB=71136928;Parent=SYN506;VarType=ShV;DupType=.
ch09	57057053	SNP729775	G	A	.	PASS	END=57057053;ChrB=ch09;StartB=71137048;EndB=71137048;Parent=SYN506;VarType=ShV;DupType=.
ch09	57057080	SNP729776	C	T	.	PASS	END=57057080;ChrB=ch09;StartB=71137075;EndB=71137075;Parent=SYN506;VarType=ShV;DupType=.
ch09	57057086	SNP729777	T	A	.	PASS	END=57057086;ChrB=ch09;StartB=71137081;EndB=71137081;Parent=SYN506;VarType=ShV;DupType=.
ch09	57057088	SNP729778	A	C	.	PASS	END=57057088;ChrB=ch09;StartB=71137083;EndB=71137083;Parent=SYN506;VarType=ShV;DupType=.
ch09	57057093	SNP729779	T	G	.	PASS	END=57057093;ChrB=ch09;StartB=71137088;EndB=71137088;Parent=SYN506;VarType=ShV;DupType=.
ch09	57057119	SNP729780	G	C	.	PASS	END=57057119;ChrB=ch09;StartB=71137114;EndB=71137114;Parent=SYN506;VarType=ShV;DupType=.
ch09	57057157	SNP729781	A	G	.	PASS	END=57057157;ChrB=ch09;StartB=71137152;EndB=71137152;Parent=SYN506;VarType=ShV;DupType=.
ch09	57057169	DEL729782	TA	T	.	PASS	END=57057170;ChrB=ch09;StartB=71137164;EndB=71137164;Parent=SYN506;VarType=ShV;DupType=.
ch09	57057202	SNP729783	G	T	.	PASS	END=57057202;ChrB=ch09;StartB=71137196;EndB=71137196;Parent=SYN506;VarType=ShV;DupType=.
ch09	57057212	SNP729784	C	T	.	PASS	END=57057212;ChrB=ch09;StartB=71137206;EndB=71137206;Parent=SYN506;VarType=ShV;DupType=.
ch09	57057275	SNP729785	T	C	.	PASS	END=57057275;ChrB=ch09;StartB=71137269;EndB=71137269;Parent=SYN506;VarType=ShV;DupType=.
ch09	57057490	SNP729786	A	G	.	PASS	END=57057490;ChrB=ch09;StartB=71137484;EndB=71137484;Parent=SYN506;VarType=ShV;DupType=.
ch09	57057494	SNP729787	T	C	.	PASS	END=57057494;ChrB=ch09;StartB=71137488;EndB=71137488;Parent=SYN506;VarType=ShV;DupType=.
ch09	57057603	SNP729788	A	G	.	PASS	END=57057603;ChrB=ch09;StartB=71137597;EndB=71137597;Parent=SYN506;VarType=ShV;DupType=.
ch09	57057618	SNP729789	A	G	.	PASS	END=57057618;ChrB=ch09;StartB=71137612;EndB=71137612;Parent=SYN506;VarType=ShV;DupType=.
ch09	57057651	INS729790	A	AT	.	PASS	END=57057651;ChrB=ch09;StartB=71137645;EndB=71137646;Parent=SYN506;VarType=ShV;DupType=.
ch09	57057657	SNP729791	A	G	.	PASS	END=57057657;ChrB=ch09;StartB=71137652;EndB=71137652;Parent=SYN506;VarType=ShV;DupType=.
ch09	57057660	SNP729792	T	G	.	PASS	END=57057660;ChrB=ch09;StartB=71137655;EndB=71137655;Parent=SYN506;VarType=ShV;DupType=.
ch09	57057685	SNP729793	G	A	.	PASS	END=57057685;ChrB=ch09;StartB=71137680;EndB=71137680;Parent=SYN506;VarType=ShV;DupType=.
ch09	57057710	SNP729794	C	T	.	PASS	END=57057710;ChrB=ch09;StartB=71137705;EndB=71137705;Parent=SYN506;VarType=ShV;DupType=.
ch09	57057729	SNP729795	C	T	.	PASS	END=57057729;ChrB=ch09;StartB=71137724;EndB=71137724;Parent=SYN506;VarType=ShV;DupType=.
ch09	57057823	SNP729796	A	G	.	PASS	END=57057823;ChrB=ch09;StartB=71137818;EndB=71137818;Parent=SYN506;VarType=ShV;DupType=.
ch09	57057839	SNP729797	T	C	.	PASS	END=57057839;ChrB=ch09;StartB=71137834;EndB=71137834;Parent=SYN506;VarType=ShV;DupType=.
ch09	57057851	SNP729798	A	T	.	PASS	END=57057851;ChrB=ch09;StartB=71137846;EndB=71137846;Parent=SYN506;VarType=ShV;DupType=.
ch09	57057856	SNP729799	G	A	.	PASS	END=57057856;ChrB=ch09;StartB=71137851;EndB=71137851;Parent=SYN506;VarType=ShV;DupType=.
ch09	57057874	SNP729800	A	T	.	PASS	END=57057874;ChrB=ch09;StartB=71137869;EndB=71137869;Parent=SYN506;VarType=ShV;DupType=.
ch09	57057922	SNP729801	T	A	.	PASS	END=57057922;ChrB=ch09;StartB=71137917;EndB=71137917;Parent=SYN506;VarType=ShV;DupType=.
ch09	57057956	SNP729802	A	G	.	PASS	END=57057956;ChrB=ch09;StartB=71137951;EndB=71137951;Parent=SYN506;VarType=ShV;DupType=.
ch09	57057991	SNP729803	A	G	.	PASS	END=57057991;ChrB=ch09;StartB=71137986;EndB=71137986;Parent=SYN506;VarType=ShV;DupType=.
ch09	57058067	SNP729804	C	T	.	PASS	END=57058067;ChrB=ch09;StartB=71138062;EndB=71138062;Parent=SYN506;VarType=ShV;DupType=.
ch09	57058141	DEL729805	TA	T	.	PASS	END=57058142;ChrB=ch09;StartB=71138136;EndB=71138136;Parent=SYN506;VarType=ShV;DupType=.
ch09	57058164	SNP729806	A	G	.	PASS	END=57058164;ChrB=ch09;StartB=71138158;EndB=71138158;Parent=SYN506;VarType=ShV;DupType=.
ch09	57058172	SNP729807	T	G	.	PASS	END=57058172;ChrB=ch09;StartB=71138166;EndB=71138166;Parent=SYN506;VarType=ShV;DupType=.
ch09	57058208	SNP729808	C	G	.	PASS	END=57058208;ChrB=ch09;StartB=71138202;EndB=71138202;Parent=SYN506;VarType=ShV;DupType=.
ch09	57058239	SNP729809	G	T	.	PASS	END=57058239;ChrB=ch09;StartB=71138233;EndB=71138233;Parent=SYN506;VarType=ShV;DupType=.
ch09	57058241	SNP729810	A	G	.	PASS	END=57058241;ChrB=ch09;StartB=71138235;EndB=71138235;Parent=SYN506;VarType=ShV;DupType=.
ch09	57058251	SNP729811	T	A	.	PASS	END=57058251;ChrB=ch09;StartB=71138245;EndB=71138245;Parent=SYN506;VarType=ShV;DupType=.
ch09	57058264	INS729812	A	AG	.	PASS	END=57058264;ChrB=ch09;StartB=71138258;EndB=71138259;Parent=SYN506;VarType=ShV;DupType=.
ch09	57058310	SNP729813	C	T	.	PASS	END=57058310;ChrB=ch09;StartB=71138305;EndB=71138305;Parent=SYN506;VarType=ShV;DupType=.
ch09	57058343	DEL729814	AT	A	.	PASS	END=57058344;ChrB=ch09;StartB=71138338;EndB=71138338;Parent=SYN506;VarType=ShV;DupType=.
ch09	57058346	SNP729815	T	C	.	PASS	END=57058346;ChrB=ch09;StartB=71138340;EndB=71138340;Parent=SYN506;VarType=ShV;DupType=.
ch09	57058358	SNP729816	T	C	.	PASS	END=57058358;ChrB=ch09;StartB=71138352;EndB=71138352;Parent=SYN506;VarType=ShV;DupType=.
ch09	57058362	SNP729817	T	C	.	PASS	END=57058362;ChrB=ch09;StartB=71138356;EndB=71138356;Parent=SYN506;VarType=ShV;DupType=.
ch09	57058494	SNP729818	C	T	.	PASS	END=57058494;ChrB=ch09;StartB=71138488;EndB=71138488;Parent=SYN506;VarType=ShV;DupType=.
ch09	57058495	SNP729819	A	T	.	PASS	END=57058495;ChrB=ch09;StartB=71138489;EndB=71138489;Parent=SYN506;VarType=ShV;DupType=.
ch09	57058678	NOTAL716	N	<NOTAL>	.	PASS	END=57061124;ChrB=.;StartB=.;EndB=.;Parent=.;VarType=.;DupType=.
ch09	57061125	SYNAL1930	N	<SYNAL>	.	PASS	END=57079925;ChrB=ch09;StartB=71146363;EndB=71166485;Parent=SYN507;VarType=.;DupType=.
ch09	57061125	SYN507	N	<SYN>	.	PASS	END=57110982;ChrB=ch09;StartB=71146363;EndB=71171848;Parent=.;VarType=SR;DupType=-
ch09	57061141	INS729820	A	AAAGGCTATCGTCTAAGCTCCTAAAGAAGT	.	PASS	END=57061141;ChrB=ch09;StartB=71146379;EndB=71146408;Parent=SYN507;VarType=ShV;DupType=.
ch09	57061209	SNP729821	C	T	.	PASS	END=57061209;ChrB=ch09;StartB=71146476;EndB=71146476;Parent=SYN507;VarType=ShV;DupType=.
ch09	57061266	INS729822	T	TTTACCCACC	.	PASS	END=57061266;ChrB=ch09;StartB=71146533;EndB=71146542;Parent=SYN507;VarType=ShV;DupType=.
ch09	57061315	SNP729823	A	C	.	PASS	END=57061315;ChrB=ch09;StartB=71146591;EndB=71146591;Parent=SYN507;VarType=ShV;DupType=.
ch09	57061353	SNP729824	G	A	.	PASS	END=57061353;ChrB=ch09;StartB=71146629;EndB=71146629;Parent=SYN507;VarType=ShV;DupType=.
ch09	57061392	SNP729825	G	A	.	PASS	END=57061392;ChrB=ch09;StartB=71146668;EndB=71146668;Parent=SYN507;VarType=ShV;DupType=.
ch09	57061411	SNP729826	C	T	.	PASS	END=57061411;ChrB=ch09;StartB=71146687;EndB=71146687;Parent=SYN507;VarType=ShV;DupType=.
ch09	57061516	SNP729827	A	G	.	PASS	END=57061516;ChrB=ch09;StartB=71146792;EndB=71146792;Parent=SYN507;VarType=ShV;DupType=.
ch09	57061539	SNP729828	A	C	.	PASS	END=57061539;ChrB=ch09;StartB=71146815;EndB=71146815;Parent=SYN507;VarType=ShV;DupType=.
ch09	57061541	SNP729829	G	A	.	PASS	END=57061541;ChrB=ch09;StartB=71146817;EndB=71146817;Parent=SYN507;VarType=ShV;DupType=.
ch09	57061542	SNP729830	A	G	.	PASS	END=57061542;ChrB=ch09;StartB=71146818;EndB=71146818;Parent=SYN507;VarType=ShV;DupType=.
ch09	57061546	SNP729831	T	A	.	PASS	END=57061546;ChrB=ch09;StartB=71146822;EndB=71146822;Parent=SYN507;VarType=ShV;DupType=.
ch09	57061634	SNP729832	G	A	.	PASS	END=57061634;ChrB=ch09;StartB=71146910;EndB=71146910;Parent=SYN507;VarType=ShV;DupType=.
ch09	57061681	SNP729833	C	A	.	PASS	END=57061681;ChrB=ch09;StartB=71146957;EndB=71146957;Parent=SYN507;VarType=ShV;DupType=.
ch09	57061748	SNP729834	T	A	.	PASS	END=57061748;ChrB=ch09;StartB=71147024;EndB=71147024;Parent=SYN507;VarType=ShV;DupType=.
ch09	57062003	SNP729835	G	A	.	PASS	END=57062003;ChrB=ch09;StartB=71147279;EndB=71147279;Parent=SYN507;VarType=ShV;DupType=.
ch09	57062012	SNP729836	C	A	.	PASS	END=57062012;ChrB=ch09;StartB=71147288;EndB=71147288;Parent=SYN507;VarType=ShV;DupType=.
ch09	57062047	SNP729837	G	A	.	PASS	END=57062047;ChrB=ch09;StartB=71147323;EndB=71147323;Parent=SYN507;VarType=ShV;DupType=.
ch09	57062155	SNP729838	A	T	.	PASS	END=57062155;ChrB=ch09;StartB=71147431;EndB=71147431;Parent=SYN507;VarType=ShV;DupType=.
ch09	57062810	SNP729839	A	G	.	PASS	END=57062810;ChrB=ch09;StartB=71148086;EndB=71148086;Parent=SYN507;VarType=ShV;DupType=.
ch09	57062924	SNP729840	T	C	.	PASS	END=57062924;ChrB=ch09;StartB=71148200;EndB=71148200;Parent=SYN507;VarType=ShV;DupType=.
ch09	57062969	INS729841	T	TA	.	PASS	END=57062969;ChrB=ch09;StartB=71148245;EndB=71148246;Parent=SYN507;VarType=ShV;DupType=.
ch09	57063273	SNP729842	C	T	.	PASS	END=57063273;ChrB=ch09;StartB=71148550;EndB=71148550;Parent=SYN507;VarType=ShV;DupType=.
ch09	57063390	SNP729843	G	A	.	PASS	END=57063390;ChrB=ch09;StartB=71148667;EndB=71148667;Parent=SYN507;VarType=ShV;DupType=.
ch09	57063682	SNP729844	T	C	.	PASS	END=57063682;ChrB=ch09;StartB=71148959;EndB=71148959;Parent=SYN507;VarType=ShV;DupType=.
ch09	57063719	SNP729845	T	C	.	PASS	END=57063719;ChrB=ch09;StartB=71148996;EndB=71148996;Parent=SYN507;VarType=ShV;DupType=.
ch09	57063778	SNP729846	G	C	.	PASS	END=57063778;ChrB=ch09;StartB=71149055;EndB=71149055;Parent=SYN507;VarType=ShV;DupType=.
ch09	57063854	SNP729847	C	T	.	PASS	END=57063854;ChrB=ch09;StartB=71149131;EndB=71149131;Parent=SYN507;VarType=ShV;DupType=.
ch09	57064104	SNP729848	G	A	.	PASS	END=57064104;ChrB=ch09;StartB=71149381;EndB=71149381;Parent=SYN507;VarType=ShV;DupType=.
ch09	57064537	SNP729849	T	C	.	PASS	END=57064537;ChrB=ch09;StartB=71149814;EndB=71149814;Parent=SYN507;VarType=ShV;DupType=.
ch09	57065230	SNP729850	G	A	.	PASS	END=57065230;ChrB=ch09;StartB=71150507;EndB=71150507;Parent=SYN507;VarType=ShV;DupType=.
ch09	57065247	INS729851	A	AGGAAAATGTTTTCCAC	.	PASS	END=57065247;ChrB=ch09;StartB=71150524;EndB=71150540;Parent=SYN507;VarType=ShV;DupType=.
ch09	57065264	SNP729852	A	G	.	PASS	END=57065264;ChrB=ch09;StartB=71150557;EndB=71150557;Parent=SYN507;VarType=ShV;DupType=.
ch09	57065289	DEL729853	AT	A	.	PASS	END=57065290;ChrB=ch09;StartB=71150582;EndB=71150582;Parent=SYN507;VarType=ShV;DupType=.
ch09	57065335	INS729854	A	AT	.	PASS	END=57065335;ChrB=ch09;StartB=71150627;EndB=71150628;Parent=SYN507;VarType=ShV;DupType=.
ch09	57065338	SNP729855	C	T	.	PASS	END=57065338;ChrB=ch09;StartB=71150631;EndB=71150631;Parent=SYN507;VarType=ShV;DupType=.
ch09	57065343	SNP729856	A	G	.	PASS	END=57065343;ChrB=ch09;StartB=71150636;EndB=71150636;Parent=SYN507;VarType=ShV;DupType=.
ch09	57065395	SNP729857	G	T	.	PASS	END=57065395;ChrB=ch09;StartB=71150688;EndB=71150688;Parent=SYN507;VarType=ShV;DupType=.
ch09	57065429	SNP729858	G	A	.	PASS	END=57065429;ChrB=ch09;StartB=71150722;EndB=71150722;Parent=SYN507;VarType=ShV;DupType=.
ch09	57065474	INS729859	G	GA	.	PASS	END=57065474;ChrB=ch09;StartB=71150767;EndB=71150768;Parent=SYN507;VarType=ShV;DupType=.
ch09	57065475	SNP729860	T	G	.	PASS	END=57065475;ChrB=ch09;StartB=71150769;EndB=71150769;Parent=SYN507;VarType=ShV;DupType=.
ch09	57065476	SNP729861	T	G	.	PASS	END=57065476;ChrB=ch09;StartB=71150770;EndB=71150770;Parent=SYN507;VarType=ShV;DupType=.
ch09	57065488	SNP729862	A	G	.	PASS	END=57065488;ChrB=ch09;StartB=71150782;EndB=71150782;Parent=SYN507;VarType=ShV;DupType=.
ch09	57065499	SNP729863	G	T	.	PASS	END=57065499;ChrB=ch09;StartB=71150793;EndB=71150793;Parent=SYN507;VarType=ShV;DupType=.
ch09	57065530	SNP729864	C	T	.	PASS	END=57065530;ChrB=ch09;StartB=71150824;EndB=71150824;Parent=SYN507;VarType=ShV;DupType=.
ch09	57065533	SNP729865	C	T	.	PASS	END=57065533;ChrB=ch09;StartB=71150827;EndB=71150827;Parent=SYN507;VarType=ShV;DupType=.
ch09	57065572	SNP729866	T	G	.	PASS	END=57065572;ChrB=ch09;StartB=71150866;EndB=71150866;Parent=SYN507;VarType=ShV;DupType=.
ch09	57065586	INS729867	G	GC	.	PASS	END=57065586;ChrB=ch09;StartB=71150880;EndB=71150881;Parent=SYN507;VarType=ShV;DupType=.
ch09	57065601	SNP729868	T	G	.	PASS	END=57065601;ChrB=ch09;StartB=71150896;EndB=71150896;Parent=SYN507;VarType=ShV;DupType=.
ch09	57065641	INS729869	T	TA	.	PASS	END=57065641;ChrB=ch09;StartB=71150936;EndB=71150937;Parent=SYN507;VarType=ShV;DupType=.
ch09	57065655	SNP729870	A	T	.	PASS	END=57065655;ChrB=ch09;StartB=71150951;EndB=71150951;Parent=SYN507;VarType=ShV;DupType=.
ch09	57065706	DEL729871	TG	T	.	PASS	END=57065707;ChrB=ch09;StartB=71151002;EndB=71151002;Parent=SYN507;VarType=ShV;DupType=.
ch09	57065708	SNP729872	G	A	.	PASS	END=57065708;ChrB=ch09;StartB=71151003;EndB=71151003;Parent=SYN507;VarType=ShV;DupType=.
ch09	57065725	SNP729873	G	A	.	PASS	END=57065725;ChrB=ch09;StartB=71151020;EndB=71151020;Parent=SYN507;VarType=ShV;DupType=.
ch09	57065728	DEL729874	TA	T	.	PASS	END=57065729;ChrB=ch09;StartB=71151023;EndB=71151023;Parent=SYN507;VarType=ShV;DupType=.
ch09	57065772	SNP729875	C	T	.	PASS	END=57065772;ChrB=ch09;StartB=71151066;EndB=71151066;Parent=SYN507;VarType=ShV;DupType=.
ch09	57065802	INS729876	T	TGGA	.	PASS	END=57065802;ChrB=ch09;StartB=71151096;EndB=71151099;Parent=SYN507;VarType=ShV;DupType=.
ch09	57065910	SNP729877	G	A	.	PASS	END=57065910;ChrB=ch09;StartB=71151207;EndB=71151207;Parent=SYN507;VarType=ShV;DupType=.
ch09	57065930	SNP729878	T	A	.	PASS	END=57065930;ChrB=ch09;StartB=71151227;EndB=71151227;Parent=SYN507;VarType=ShV;DupType=.
ch09	57065937	DEL729879	TTTCCAGAAAATGTTTTC	T	.	PASS	END=57065954;ChrB=ch09;StartB=71151234;EndB=71151234;Parent=SYN507;VarType=ShV;DupType=.
ch09	57066158	SNP729880	A	G	.	PASS	END=57066158;ChrB=ch09;StartB=71151438;EndB=71151438;Parent=SYN507;VarType=ShV;DupType=.
ch09	57066174	SNP729881	G	A	.	PASS	END=57066174;ChrB=ch09;StartB=71151454;EndB=71151454;Parent=SYN507;VarType=ShV;DupType=.
ch09	57066366	SNP729882	A	G	.	PASS	END=57066366;ChrB=ch09;StartB=71151646;EndB=71151646;Parent=SYN507;VarType=ShV;DupType=.
ch09	57066399	SNP729883	C	T	.	PASS	END=57066399;ChrB=ch09;StartB=71151679;EndB=71151679;Parent=SYN507;VarType=ShV;DupType=.
ch09	57066751	SNP729884	C	A	.	PASS	END=57066751;ChrB=ch09;StartB=71152031;EndB=71152031;Parent=SYN507;VarType=ShV;DupType=.
ch09	57067044	SNP729885	A	G	.	PASS	END=57067044;ChrB=ch09;StartB=71152324;EndB=71152324;Parent=SYN507;VarType=ShV;DupType=.
ch09	57067122	SNP729886	C	G	.	PASS	END=57067122;ChrB=ch09;StartB=71152402;EndB=71152402;Parent=SYN507;VarType=ShV;DupType=.
ch09	57067174	SNP729887	C	T	.	PASS	END=57067174;ChrB=ch09;StartB=71152454;EndB=71152454;Parent=SYN507;VarType=ShV;DupType=.
ch09	57067201	SNP729888	T	C	.	PASS	END=57067201;ChrB=ch09;StartB=71152481;EndB=71152481;Parent=SYN507;VarType=ShV;DupType=.
ch09	57067297	SNP729889	A	C	.	PASS	END=57067297;ChrB=ch09;StartB=71152577;EndB=71152577;Parent=SYN507;VarType=ShV;DupType=.
ch09	57067302	SNP729890	C	A	.	PASS	END=57067302;ChrB=ch09;StartB=71152582;EndB=71152582;Parent=SYN507;VarType=ShV;DupType=.
ch09	57067310	SNP729891	T	C	.	PASS	END=57067310;ChrB=ch09;StartB=71152590;EndB=71152590;Parent=SYN507;VarType=ShV;DupType=.
ch09	57067478	SNP729892	G	C	.	PASS	END=57067478;ChrB=ch09;StartB=71152758;EndB=71152758;Parent=SYN507;VarType=ShV;DupType=.
ch09	57067494	SNP729893	T	C	.	PASS	END=57067494;ChrB=ch09;StartB=71152774;EndB=71152774;Parent=SYN507;VarType=ShV;DupType=.
ch09	57067537	SNP729894	C	T	.	PASS	END=57067537;ChrB=ch09;StartB=71152817;EndB=71152817;Parent=SYN507;VarType=ShV;DupType=.
ch09	57067564	SNP729895	G	A	.	PASS	END=57067564;ChrB=ch09;StartB=71152844;EndB=71152844;Parent=SYN507;VarType=ShV;DupType=.
ch09	57067581	SNP729896	A	G	.	PASS	END=57067581;ChrB=ch09;StartB=71152861;EndB=71152861;Parent=SYN507;VarType=ShV;DupType=.
ch09	57067599	SNP729897	A	T	.	PASS	END=57067599;ChrB=ch09;StartB=71152879;EndB=71152879;Parent=SYN507;VarType=ShV;DupType=.
ch09	57067712	SNP729898	C	T	.	PASS	END=57067712;ChrB=ch09;StartB=71152992;EndB=71152992;Parent=SYN507;VarType=ShV;DupType=.
ch09	57067723	DEL729899	TA	T	.	PASS	END=57067724;ChrB=ch09;StartB=71153003;EndB=71153003;Parent=SYN507;VarType=ShV;DupType=.
ch09	57067725	SNP729900	G	C	.	PASS	END=57067725;ChrB=ch09;StartB=71153004;EndB=71153004;Parent=SYN507;VarType=ShV;DupType=.
ch09	57067732	SNP729901	T	G	.	PASS	END=57067732;ChrB=ch09;StartB=71153011;EndB=71153011;Parent=SYN507;VarType=ShV;DupType=.
ch09	57067784	DEL729902	CA	C	.	PASS	END=57067785;ChrB=ch09;StartB=71153063;EndB=71153063;Parent=SYN507;VarType=ShV;DupType=.
ch09	57067813	SNP729903	G	C	.	PASS	END=57067813;ChrB=ch09;StartB=71153091;EndB=71153091;Parent=SYN507;VarType=ShV;DupType=.
ch09	57067822	SNP729904	C	G	.	PASS	END=57067822;ChrB=ch09;StartB=71153100;EndB=71153100;Parent=SYN507;VarType=ShV;DupType=.
ch09	57067836	SNP729905	G	A	.	PASS	END=57067836;ChrB=ch09;StartB=71153114;EndB=71153114;Parent=SYN507;VarType=ShV;DupType=.
ch09	57067961	SNP729906	T	A	.	PASS	END=57067961;ChrB=ch09;StartB=71153239;EndB=71153239;Parent=SYN507;VarType=ShV;DupType=.
ch09	57068045	SNP729907	T	C	.	PASS	END=57068045;ChrB=ch09;StartB=71153323;EndB=71153323;Parent=SYN507;VarType=ShV;DupType=.
ch09	57068046	SNP729908	A	C	.	PASS	END=57068046;ChrB=ch09;StartB=71153324;EndB=71153324;Parent=SYN507;VarType=ShV;DupType=.
ch09	57068084	SNP729909	A	G	.	PASS	END=57068084;ChrB=ch09;StartB=71153362;EndB=71153362;Parent=SYN507;VarType=ShV;DupType=.
ch09	57068089	SNP729910	G	A	.	PASS	END=57068089;ChrB=ch09;StartB=71153367;EndB=71153367;Parent=SYN507;VarType=ShV;DupType=.
ch09	57068129	SNP729911	T	G	.	PASS	END=57068129;ChrB=ch09;StartB=71153407;EndB=71153407;Parent=SYN507;VarType=ShV;DupType=.
ch09	57068213	SNP729912	G	T	.	PASS	END=57068213;ChrB=ch09;StartB=71153491;EndB=71153491;Parent=SYN507;VarType=ShV;DupType=.
ch09	57068293	SNP729913	C	T	.	PASS	END=57068293;ChrB=ch09;StartB=71153571;EndB=71153571;Parent=SYN507;VarType=ShV;DupType=.
ch09	57068303	SNP729914	A	G	.	PASS	END=57068303;ChrB=ch09;StartB=71153581;EndB=71153581;Parent=SYN507;VarType=ShV;DupType=.
ch09	57068304	SNP729915	A	G	.	PASS	END=57068304;ChrB=ch09;StartB=71153582;EndB=71153582;Parent=SYN507;VarType=ShV;DupType=.
ch09	57068540	SNP729916	T	G	.	PASS	END=57068540;ChrB=ch09;StartB=71153818;EndB=71153818;Parent=SYN507;VarType=ShV;DupType=.
ch09	57068551	INS729917	A	ACAT	.	PASS	END=57068551;ChrB=ch09;StartB=71153829;EndB=71153832;Parent=SYN507;VarType=ShV;DupType=.
ch09	57068738	DEL729918	TC	T	.	PASS	END=57068739;ChrB=ch09;StartB=71154019;EndB=71154019;Parent=SYN507;VarType=ShV;DupType=.
ch09	57068853	SNP729919	T	C	.	PASS	END=57068853;ChrB=ch09;StartB=71154133;EndB=71154133;Parent=SYN507;VarType=ShV;DupType=.
ch09	57068898	SNP729920	G	A	.	PASS	END=57068898;ChrB=ch09;StartB=71154178;EndB=71154178;Parent=SYN507;VarType=ShV;DupType=.
ch09	57069258	SNP729921	A	C	.	PASS	END=57069258;ChrB=ch09;StartB=71154538;EndB=71154538;Parent=SYN507;VarType=ShV;DupType=.
ch09	57069353	SNP729922	A	G	.	PASS	END=57069353;ChrB=ch09;StartB=71154633;EndB=71154633;Parent=SYN507;VarType=ShV;DupType=.
ch09	57069362	SNP729923	A	G	.	PASS	END=57069362;ChrB=ch09;StartB=71154642;EndB=71154642;Parent=SYN507;VarType=ShV;DupType=.
ch09	57069375	SNP729924	C	T	.	PASS	END=57069375;ChrB=ch09;StartB=71154655;EndB=71154655;Parent=SYN507;VarType=ShV;DupType=.
ch09	57069423	SNP729925	A	C	.	PASS	END=57069423;ChrB=ch09;StartB=71154703;EndB=71154703;Parent=SYN507;VarType=ShV;DupType=.
ch09	57069445	SNP729926	A	G	.	PASS	END=57069445;ChrB=ch09;StartB=71154725;EndB=71154725;Parent=SYN507;VarType=ShV;DupType=.
ch09	57069547	SNP729927	T	G	.	PASS	END=57069547;ChrB=ch09;StartB=71154827;EndB=71154827;Parent=SYN507;VarType=ShV;DupType=.
ch09	57069960	SNP729928	G	A	.	PASS	END=57069960;ChrB=ch09;StartB=71155240;EndB=71155240;Parent=SYN507;VarType=ShV;DupType=.
ch09	57069979	SNP729929	A	G	.	PASS	END=57069979;ChrB=ch09;StartB=71155259;EndB=71155259;Parent=SYN507;VarType=ShV;DupType=.
ch09	57070044	SNP729930	T	A	.	PASS	END=57070044;ChrB=ch09;StartB=71155324;EndB=71155324;Parent=SYN507;VarType=ShV;DupType=.
ch09	57070066	INS729931	A	AC	.	PASS	END=57070066;ChrB=ch09;StartB=71155346;EndB=71155347;Parent=SYN507;VarType=ShV;DupType=.
ch09	57070069	SNP729932	T	C	.	PASS	END=57070069;ChrB=ch09;StartB=71155350;EndB=71155350;Parent=SYN507;VarType=ShV;DupType=.
ch09	57070074	SNP729933	T	C	.	PASS	END=57070074;ChrB=ch09;StartB=71155355;EndB=71155355;Parent=SYN507;VarType=ShV;DupType=.
ch09	57070181	SNP729934	A	G	.	PASS	END=57070181;ChrB=ch09;StartB=71155462;EndB=71155462;Parent=SYN507;VarType=ShV;DupType=.
ch09	57070223	SNP729935	A	C	.	PASS	END=57070223;ChrB=ch09;StartB=71155504;EndB=71155504;Parent=SYN507;VarType=ShV;DupType=.
ch09	57070391	SNP729936	A	G	.	PASS	END=57070391;ChrB=ch09;StartB=71155672;EndB=71155672;Parent=SYN507;VarType=ShV;DupType=.
ch09	57070525	SNP729937	C	A	.	PASS	END=57070525;ChrB=ch09;StartB=71155806;EndB=71155806;Parent=SYN507;VarType=ShV;DupType=.
ch09	57070547	DEL729938	GC	G	.	PASS	END=57070548;ChrB=ch09;StartB=71155828;EndB=71155828;Parent=SYN507;VarType=ShV;DupType=.
ch09	57070552	SNP729939	C	T	.	PASS	END=57070552;ChrB=ch09;StartB=71155832;EndB=71155832;Parent=SYN507;VarType=ShV;DupType=.
ch09	57070596	SNP729940	A	G	.	PASS	END=57070596;ChrB=ch09;StartB=71155876;EndB=71155876;Parent=SYN507;VarType=ShV;DupType=.
ch09	57070849	SNP729941	T	C	.	PASS	END=57070849;ChrB=ch09;StartB=71156129;EndB=71156129;Parent=SYN507;VarType=ShV;DupType=.
ch09	57070853	SNP729942	C	A	.	PASS	END=57070853;ChrB=ch09;StartB=71156133;EndB=71156133;Parent=SYN507;VarType=ShV;DupType=.
ch09	57070870	SNP729943	T	A	.	PASS	END=57070870;ChrB=ch09;StartB=71156150;EndB=71156150;Parent=SYN507;VarType=ShV;DupType=.
ch09	57070874	SNP729944	T	A	.	PASS	END=57070874;ChrB=ch09;StartB=71156154;EndB=71156154;Parent=SYN507;VarType=ShV;DupType=.
ch09	57070897	INS729945	C	CA	.	PASS	END=57070897;ChrB=ch09;StartB=71156177;EndB=71156178;Parent=SYN507;VarType=ShV;DupType=.
ch09	57070942	SNP729946	A	T	.	PASS	END=57070942;ChrB=ch09;StartB=71156223;EndB=71156223;Parent=SYN507;VarType=ShV;DupType=.
ch09	57071058	SNP729947	C	A	.	PASS	END=57071058;ChrB=ch09;StartB=71156339;EndB=71156339;Parent=SYN507;VarType=ShV;DupType=.
ch09	57071067	SNP729948	A	G	.	PASS	END=57071067;ChrB=ch09;StartB=71156348;EndB=71156348;Parent=SYN507;VarType=ShV;DupType=.
ch09	57071091	INS729949	A	ACCC	.	PASS	END=57071091;ChrB=ch09;StartB=71156372;EndB=71156375;Parent=SYN507;VarType=ShV;DupType=.
ch09	57071100	SNP729950	T	C	.	PASS	END=57071100;ChrB=ch09;StartB=71156384;EndB=71156384;Parent=SYN507;VarType=ShV;DupType=.
ch09	57071146	SNP729951	T	C	.	PASS	END=57071146;ChrB=ch09;StartB=71156430;EndB=71156430;Parent=SYN507;VarType=ShV;DupType=.
ch09	57071174	SNP729952	T	C	.	PASS	END=57071174;ChrB=ch09;StartB=71156458;EndB=71156458;Parent=SYN507;VarType=ShV;DupType=.
ch09	57071230	SNP729953	A	G	.	PASS	END=57071230;ChrB=ch09;StartB=71156514;EndB=71156514;Parent=SYN507;VarType=ShV;DupType=.
ch09	57071243	SNP729954	T	A	.	PASS	END=57071243;ChrB=ch09;StartB=71156527;EndB=71156527;Parent=SYN507;VarType=ShV;DupType=.
ch09	57071254	SNP729955	A	T	.	PASS	END=57071254;ChrB=ch09;StartB=71156538;EndB=71156538;Parent=SYN507;VarType=ShV;DupType=.
ch09	57071255	SNP729956	T	C	.	PASS	END=57071255;ChrB=ch09;StartB=71156539;EndB=71156539;Parent=SYN507;VarType=ShV;DupType=.
ch09	57071257	SNP729957	A	T	.	PASS	END=57071257;ChrB=ch09;StartB=71156541;EndB=71156541;Parent=SYN507;VarType=ShV;DupType=.
ch09	57071455	SNP729958	G	A	.	PASS	END=57071455;ChrB=ch09;StartB=71156739;EndB=71156739;Parent=SYN507;VarType=ShV;DupType=.
ch09	57071572	SNP729959	T	C	.	PASS	END=57071572;ChrB=ch09;StartB=71156856;EndB=71156856;Parent=SYN507;VarType=ShV;DupType=.
ch09	57071615	INS729960	T	TTGTTACAA	.	PASS	END=57071615;ChrB=ch09;StartB=71156899;EndB=71156907;Parent=SYN507;VarType=ShV;DupType=.
ch09	57071717	SNP729961	C	T	.	PASS	END=57071717;ChrB=ch09;StartB=71157009;EndB=71157009;Parent=SYN507;VarType=ShV;DupType=.
ch09	57071761	SNP729962	A	G	.	PASS	END=57071761;ChrB=ch09;StartB=71157053;EndB=71157053;Parent=SYN507;VarType=ShV;DupType=.
ch09	57071779	SNP729963	A	G	.	PASS	END=57071779;ChrB=ch09;StartB=71157071;EndB=71157071;Parent=SYN507;VarType=ShV;DupType=.
ch09	57071791	SNP729964	G	A	.	PASS	END=57071791;ChrB=ch09;StartB=71157083;EndB=71157083;Parent=SYN507;VarType=ShV;DupType=.
ch09	57071832	SNP729965	C	T	.	PASS	END=57071832;ChrB=ch09;StartB=71157124;EndB=71157124;Parent=SYN507;VarType=ShV;DupType=.
ch09	57071879	SNP729966	G	A	.	PASS	END=57071879;ChrB=ch09;StartB=71157171;EndB=71157171;Parent=SYN507;VarType=ShV;DupType=.
ch09	57071883	SNP729967	A	G	.	PASS	END=57071883;ChrB=ch09;StartB=71157175;EndB=71157175;Parent=SYN507;VarType=ShV;DupType=.
ch09	57071974	SNP729968	T	A	.	PASS	END=57071974;ChrB=ch09;StartB=71157266;EndB=71157266;Parent=SYN507;VarType=ShV;DupType=.
ch09	57071985	SNP729969	G	A	.	PASS	END=57071985;ChrB=ch09;StartB=71157277;EndB=71157277;Parent=SYN507;VarType=ShV;DupType=.
ch09	57072077	DEL729970	TG	T	.	PASS	END=57072078;ChrB=ch09;StartB=71157369;EndB=71157369;Parent=SYN507;VarType=ShV;DupType=.
ch09	57072173	SNP729971	C	A	.	PASS	END=57072173;ChrB=ch09;StartB=71157464;EndB=71157464;Parent=SYN507;VarType=ShV;DupType=.
ch09	57072174	SNP729972	A	T	.	PASS	END=57072174;ChrB=ch09;StartB=71157465;EndB=71157465;Parent=SYN507;VarType=ShV;DupType=.
ch09	57072243	SNP729973	T	C	.	PASS	END=57072243;ChrB=ch09;StartB=71157534;EndB=71157534;Parent=SYN507;VarType=ShV;DupType=.
ch09	57072269	SNP729974	G	C	.	PASS	END=57072269;ChrB=ch09;StartB=71157560;EndB=71157560;Parent=SYN507;VarType=ShV;DupType=.
ch09	57072280	DEL729975	CA	C	.	PASS	END=57072281;ChrB=ch09;StartB=71157571;EndB=71157571;Parent=SYN507;VarType=ShV;DupType=.
ch09	57072344	SNP729976	G	A	.	PASS	END=57072344;ChrB=ch09;StartB=71157634;EndB=71157634;Parent=SYN507;VarType=ShV;DupType=.
ch09	57072467	SNP729977	T	C	.	PASS	END=57072467;ChrB=ch09;StartB=71157757;EndB=71157757;Parent=SYN507;VarType=ShV;DupType=.
ch09	57072518	SNP729978	C	T	.	PASS	END=57072518;ChrB=ch09;StartB=71157808;EndB=71157808;Parent=SYN507;VarType=ShV;DupType=.
ch09	57072521	SNP729979	A	C	.	PASS	END=57072521;ChrB=ch09;StartB=71157811;EndB=71157811;Parent=SYN507;VarType=ShV;DupType=.
ch09	57072655	SNP729980	G	A	.	PASS	END=57072655;ChrB=ch09;StartB=71157945;EndB=71157945;Parent=SYN507;VarType=ShV;DupType=.
ch09	57072748	SNP729981	A	G	.	PASS	END=57072748;ChrB=ch09;StartB=71158038;EndB=71158038;Parent=SYN507;VarType=ShV;DupType=.
ch09	57072986	SNP729982	T	A	.	PASS	END=57072986;ChrB=ch09;StartB=71158276;EndB=71158276;Parent=SYN507;VarType=ShV;DupType=.
ch09	57073005	SNP729983	C	T	.	PASS	END=57073005;ChrB=ch09;StartB=71158295;EndB=71158295;Parent=SYN507;VarType=ShV;DupType=.
ch09	57073020	SNP729984	G	T	.	PASS	END=57073020;ChrB=ch09;StartB=71158310;EndB=71158310;Parent=SYN507;VarType=ShV;DupType=.
ch09	57073069	SNP729985	C	G	.	PASS	END=57073069;ChrB=ch09;StartB=71158359;EndB=71158359;Parent=SYN507;VarType=ShV;DupType=.
ch09	57073112	SNP729986	A	C	.	PASS	END=57073112;ChrB=ch09;StartB=71158402;EndB=71158402;Parent=SYN507;VarType=ShV;DupType=.
ch09	57073201	SNP729987	A	T	.	PASS	END=57073201;ChrB=ch09;StartB=71158491;EndB=71158491;Parent=SYN507;VarType=ShV;DupType=.
ch09	57073451	SNP729988	G	A	.	PASS	END=57073451;ChrB=ch09;StartB=71158741;EndB=71158741;Parent=SYN507;VarType=ShV;DupType=.
ch09	57073511	SNP729989	G	A	.	PASS	END=57073511;ChrB=ch09;StartB=71158801;EndB=71158801;Parent=SYN507;VarType=ShV;DupType=.
ch09	57073532	SNP729990	T	C	.	PASS	END=57073532;ChrB=ch09;StartB=71158822;EndB=71158822;Parent=SYN507;VarType=ShV;DupType=.
ch09	57073535	SNP729991	C	T	.	PASS	END=57073535;ChrB=ch09;StartB=71158825;EndB=71158825;Parent=SYN507;VarType=ShV;DupType=.
ch09	57073536	SNP729992	T	C	.	PASS	END=57073536;ChrB=ch09;StartB=71158826;EndB=71158826;Parent=SYN507;VarType=ShV;DupType=.
ch09	57073537	SNP729993	G	A	.	PASS	END=57073537;ChrB=ch09;StartB=71158827;EndB=71158827;Parent=SYN507;VarType=ShV;DupType=.
ch09	57073584	SNP729994	G	A	.	PASS	END=57073584;ChrB=ch09;StartB=71158874;EndB=71158874;Parent=SYN507;VarType=ShV;DupType=.
ch09	57073629	SNP729995	A	G	.	PASS	END=57073629;ChrB=ch09;StartB=71158919;EndB=71158919;Parent=SYN507;VarType=ShV;DupType=.
ch09	57073643	SNP729996	A	C	.	PASS	END=57073643;ChrB=ch09;StartB=71158933;EndB=71158933;Parent=SYN507;VarType=ShV;DupType=.
ch09	57073742	INS729997	A	AGAGAGAAATCG	.	PASS	END=57073742;ChrB=ch09;StartB=71159032;EndB=71159043;Parent=SYN507;VarType=ShV;DupType=.
ch09	57073784	SNP729998	G	T	.	PASS	END=57073784;ChrB=ch09;StartB=71159085;EndB=71159085;Parent=SYN507;VarType=ShV;DupType=.
ch09	57073820	SNP729999	C	T	.	PASS	END=57073820;ChrB=ch09;StartB=71159121;EndB=71159121;Parent=SYN507;VarType=ShV;DupType=.
ch09	57073852	SNP730000	T	A	.	PASS	END=57073852;ChrB=ch09;StartB=71159153;EndB=71159153;Parent=SYN507;VarType=ShV;DupType=.
ch09	57073903	SNP730001	A	C	.	PASS	END=57073903;ChrB=ch09;StartB=71159204;EndB=71159204;Parent=SYN507;VarType=ShV;DupType=.
ch09	57073919	SNP730002	A	G	.	PASS	END=57073919;ChrB=ch09;StartB=71159220;EndB=71159220;Parent=SYN507;VarType=ShV;DupType=.
ch09	57073932	SNP730003	G	T	.	PASS	END=57073932;ChrB=ch09;StartB=71159233;EndB=71159233;Parent=SYN507;VarType=ShV;DupType=.
ch09	57073952	SNP730004	C	T	.	PASS	END=57073952;ChrB=ch09;StartB=71159253;EndB=71159253;Parent=SYN507;VarType=ShV;DupType=.
ch09	57074011	SNP730005	G	A	.	PASS	END=57074011;ChrB=ch09;StartB=71159312;EndB=71159312;Parent=SYN507;VarType=ShV;DupType=.
ch09	57074044	SNP730006	C	T	.	PASS	END=57074044;ChrB=ch09;StartB=71159345;EndB=71159345;Parent=SYN507;VarType=ShV;DupType=.
ch09	57074146	SNP730007	C	T	.	PASS	END=57074146;ChrB=ch09;StartB=71159447;EndB=71159447;Parent=SYN507;VarType=ShV;DupType=.
ch09	57074151	SNP730008	C	T	.	PASS	END=57074151;ChrB=ch09;StartB=71159452;EndB=71159452;Parent=SYN507;VarType=ShV;DupType=.
ch09	57074218	INS730009	C	CCTCTCTCTCTCTCTCTCTCTCT	.	PASS	END=57074218;ChrB=ch09;StartB=71159519;EndB=71159541;Parent=SYN507;VarType=ShV;DupType=.
ch09	57074263	SNP730010	A	G	.	PASS	END=57074263;ChrB=ch09;StartB=71159586;EndB=71159586;Parent=SYN507;VarType=ShV;DupType=.
ch09	57074332	SNP730011	C	T	.	PASS	END=57074332;ChrB=ch09;StartB=71159655;EndB=71159655;Parent=SYN507;VarType=ShV;DupType=.
ch09	57074353	SNP730012	T	C	.	PASS	END=57074353;ChrB=ch09;StartB=71159676;EndB=71159676;Parent=SYN507;VarType=ShV;DupType=.
ch09	57074375	SNP730013	C	T	.	PASS	END=57074375;ChrB=ch09;StartB=71159698;EndB=71159698;Parent=SYN507;VarType=ShV;DupType=.
ch09	57074571	SNP730014	A	G	.	PASS	END=57074571;ChrB=ch09;StartB=71159894;EndB=71159894;Parent=SYN507;VarType=ShV;DupType=.
ch09	57074622	SNP730015	A	T	.	PASS	END=57074622;ChrB=ch09;StartB=71159945;EndB=71159945;Parent=SYN507;VarType=ShV;DupType=.
ch09	57074674	SNP730016	A	T	.	PASS	END=57074674;ChrB=ch09;StartB=71159997;EndB=71159997;Parent=SYN507;VarType=ShV;DupType=.
ch09	57074706	SNP730017	G	A	.	PASS	END=57074706;ChrB=ch09;StartB=71160029;EndB=71160029;Parent=SYN507;VarType=ShV;DupType=.
ch09	57074708	DEL730018	TAG	T	.	PASS	END=57074710;ChrB=ch09;StartB=71160031;EndB=71160031;Parent=SYN507;VarType=ShV;DupType=.
ch09	57074740	SNP730019	C	G	.	PASS	END=57074740;ChrB=ch09;StartB=71160061;EndB=71160061;Parent=SYN507;VarType=ShV;DupType=.
ch09	57074752	SNP730020	T	C	.	PASS	END=57074752;ChrB=ch09;StartB=71160073;EndB=71160073;Parent=SYN507;VarType=ShV;DupType=.
ch09	57074774	INS730021	G	GT	.	PASS	END=57074774;ChrB=ch09;StartB=71160095;EndB=71160096;Parent=SYN507;VarType=ShV;DupType=.
ch09	57074834	SNP730022	C	T	.	PASS	END=57074834;ChrB=ch09;StartB=71160156;EndB=71160156;Parent=SYN507;VarType=ShV;DupType=.
ch09	57074848	SNP730023	G	A	.	PASS	END=57074848;ChrB=ch09;StartB=71160170;EndB=71160170;Parent=SYN507;VarType=ShV;DupType=.
ch09	57075068	SNP730024	C	T	.	PASS	END=57075068;ChrB=ch09;StartB=71160390;EndB=71160390;Parent=SYN507;VarType=ShV;DupType=.
ch09	57075251	DEL730025	GA	G	.	PASS	END=57075252;ChrB=ch09;StartB=71160573;EndB=71160573;Parent=SYN507;VarType=ShV;DupType=.
ch09	57075260	SNP730026	A	T	.	PASS	END=57075260;ChrB=ch09;StartB=71160581;EndB=71160581;Parent=SYN507;VarType=ShV;DupType=.
ch09	57075261	SNP730027	A	T	.	PASS	END=57075261;ChrB=ch09;StartB=71160582;EndB=71160582;Parent=SYN507;VarType=ShV;DupType=.
ch09	57075290	INS730028	A	ATTTTAAAAACGGAAAAGGGCCTAAAATACCCTCAAAGTATTGAAAATGGTACACAATTACCCTTCATCCACCTATTGGCCCCCAAATACCCTTCACATCCACCTTTGGGTCCAAATTTACCCCTTCATTAACGGACCAAAATTAAAAATACGGAAAAGGACCTAAAATACCCTCGAAGTATTGAAAATGGTACACAATTACCCTCTATCCACCTATTGGCCCCCAAATACCCTTCATATCCACCTTTGGGTCCAAATTTACCCCTTCATATACGGACCAAAATTAAAAATAATTAAATAATATTTTTTAATTACGTCGCACTCAATCATTGGTTGTAATTTAATATTTAAAATAATTTTAAACCCACCCATTTTAACTAAACCCGGCTTCACTTGACCCAATTTAAAATAATAACCCATCTAATCAAAATATCCTAAAACCTTATTCCTCCCATTTTCACAAGTTCCATGAAGAAGAAGACAATGGAGTCATGGAAATTGTGAAAATTGGAGGAATAAGATTTTAGGATATTTTAATTAGATGGGTTAATTTTTTTAAATTGGGTCAAGTGGGGCGGGTTTAGTTAAAATGGGTGGGTTTAAAATTATTTTAAATATTAAATTACAACCAATGATTGAGTGCCACGTAATTAAAAATTATTATTTAATTATTTTTAATTTTGGTCCGTTTATGAAGGGGTAAATTTGGACCCAAAGGTGGATTTGAAGGGTATTTGGGGGCCAATAGGTGGATGGAGGGTAATTGTGTACCATTTTCAATACTTCGAGGGTATTTTAGGCCCTTTTCCGTATTTTTAATTTTGGTCCGTTAATGAAGGGGTAAATTTGGACCCAAAGGTGGATGTGAAGGGTATTTGGGGGCCAATAGGTGGATGGAGGGTAATTGTGTACCATTTTCAATACTTCGAGGGTATTTTAGGCCCTTTTCCG	.	PASS	END=57075290;ChrB=ch09;StartB=71160611;EndB=71161561;Parent=SYN507;VarType=ShV;DupType=.
ch09	57075309	SNP730029	A	C	.	PASS	END=57075309;ChrB=ch09;StartB=71161580;EndB=71161580;Parent=SYN507;VarType=ShV;DupType=.
ch09	57075313	SNP730030	A	T	.	PASS	END=57075313;ChrB=ch09;StartB=71161584;EndB=71161584;Parent=SYN507;VarType=ShV;DupType=.
ch09	57075316	SNP730031	T	G	.	PASS	END=57075316;ChrB=ch09;StartB=71161587;EndB=71161587;Parent=SYN507;VarType=ShV;DupType=.
ch09	57075331	SNP730032	A	G	.	PASS	END=57075331;ChrB=ch09;StartB=71161602;EndB=71161602;Parent=SYN507;VarType=ShV;DupType=.
ch09	57075376	SNP730033	T	C	.	PASS	END=57075376;ChrB=ch09;StartB=71161647;EndB=71161647;Parent=SYN507;VarType=ShV;DupType=.
ch09	57075402	SNP730034	C	A	.	PASS	END=57075402;ChrB=ch09;StartB=71161673;EndB=71161673;Parent=SYN507;VarType=ShV;DupType=.
ch09	57075409	SNP730035	T	C	.	PASS	END=57075409;ChrB=ch09;StartB=71161680;EndB=71161680;Parent=SYN507;VarType=ShV;DupType=.
ch09	57075469	SNP730036	G	A	.	PASS	END=57075469;ChrB=ch09;StartB=71161740;EndB=71161740;Parent=SYN507;VarType=ShV;DupType=.
ch09	57075490	INS730037	G	GGTAAAATA	.	PASS	END=57075490;ChrB=ch09;StartB=71161761;EndB=71161769;Parent=SYN507;VarType=ShV;DupType=.
ch09	57075491	SNP730038	A	T	.	PASS	END=57075491;ChrB=ch09;StartB=71161770;EndB=71161770;Parent=SYN507;VarType=ShV;DupType=.
ch09	57075506	DEL730039	AT	A	.	PASS	END=57075507;ChrB=ch09;StartB=71161785;EndB=71161785;Parent=SYN507;VarType=ShV;DupType=.
ch09	57075552	SNP730040	T	G	.	PASS	END=57075552;ChrB=ch09;StartB=71161830;EndB=71161830;Parent=SYN507;VarType=ShV;DupType=.
ch09	57075763	SNP730041	T	G	.	PASS	END=57075763;ChrB=ch09;StartB=71162041;EndB=71162041;Parent=SYN507;VarType=ShV;DupType=.
ch09	57075828	SNP730042	T	C	.	PASS	END=57075828;ChrB=ch09;StartB=71162106;EndB=71162106;Parent=SYN507;VarType=ShV;DupType=.
ch09	57075992	SNP730043	G	A	.	PASS	END=57075992;ChrB=ch09;StartB=71162270;EndB=71162270;Parent=SYN507;VarType=ShV;DupType=.
ch09	57075993	SNP730044	C	A	.	PASS	END=57075993;ChrB=ch09;StartB=71162271;EndB=71162271;Parent=SYN507;VarType=ShV;DupType=.
ch09	57076046	INS730045	T	TA	.	PASS	END=57076046;ChrB=ch09;StartB=71162324;EndB=71162325;Parent=SYN507;VarType=ShV;DupType=.
ch09	57076162	SNP730046	T	A	.	PASS	END=57076162;ChrB=ch09;StartB=71162441;EndB=71162441;Parent=SYN507;VarType=ShV;DupType=.
ch09	57076164	INS730047	G	GAC	.	PASS	END=57076164;ChrB=ch09;StartB=71162443;EndB=71162445;Parent=SYN507;VarType=ShV;DupType=.
ch09	57076474	SNP730048	T	G	.	PASS	END=57076474;ChrB=ch09;StartB=71162755;EndB=71162755;Parent=SYN507;VarType=ShV;DupType=.
ch09	57076658	SNP730049	C	T	.	PASS	END=57076658;ChrB=ch09;StartB=71162939;EndB=71162939;Parent=SYN507;VarType=ShV;DupType=.
ch09	57076785	SNP730050	T	C	.	PASS	END=57076785;ChrB=ch09;StartB=71163066;EndB=71163066;Parent=SYN507;VarType=ShV;DupType=.
ch09	57076808	INS730051	G	GAA	.	PASS	END=57076808;ChrB=ch09;StartB=71163089;EndB=71163091;Parent=SYN507;VarType=ShV;DupType=.
ch09	57076816	INS730052	A	AG	.	PASS	END=57076816;ChrB=ch09;StartB=71163099;EndB=71163100;Parent=SYN507;VarType=ShV;DupType=.
ch09	57076931	SNP730053	A	G	.	PASS	END=57076931;ChrB=ch09;StartB=71163215;EndB=71163215;Parent=SYN507;VarType=ShV;DupType=.
ch09	57076939	SNP730054	G	T	.	PASS	END=57076939;ChrB=ch09;StartB=71163223;EndB=71163223;Parent=SYN507;VarType=ShV;DupType=.
ch09	57076971	SNP730055	A	T	.	PASS	END=57076971;ChrB=ch09;StartB=71163255;EndB=71163255;Parent=SYN507;VarType=ShV;DupType=.
ch09	57076975	SNP730056	A	G	.	PASS	END=57076975;ChrB=ch09;StartB=71163259;EndB=71163259;Parent=SYN507;VarType=ShV;DupType=.
ch09	57076994	DEL730057	GA	G	.	PASS	END=57076995;ChrB=ch09;StartB=71163278;EndB=71163278;Parent=SYN507;VarType=ShV;DupType=.
ch09	57077000	SNP730058	A	G	.	PASS	END=57077000;ChrB=ch09;StartB=71163283;EndB=71163283;Parent=SYN507;VarType=ShV;DupType=.
ch09	57077018	SNP730059	T	C	.	PASS	END=57077018;ChrB=ch09;StartB=71163301;EndB=71163301;Parent=SYN507;VarType=ShV;DupType=.
ch09	57077059	SNP730060	A	G	.	PASS	END=57077059;ChrB=ch09;StartB=71163342;EndB=71163342;Parent=SYN507;VarType=ShV;DupType=.
ch09	57077078	SNP730061	A	T	.	PASS	END=57077078;ChrB=ch09;StartB=71163361;EndB=71163361;Parent=SYN507;VarType=ShV;DupType=.
ch09	57077082	INS730062	G	GA	.	PASS	END=57077082;ChrB=ch09;StartB=71163365;EndB=71163366;Parent=SYN507;VarType=ShV;DupType=.
ch09	57077094	SNP730063	T	C	.	PASS	END=57077094;ChrB=ch09;StartB=71163378;EndB=71163378;Parent=SYN507;VarType=ShV;DupType=.
ch09	57077100	SNP730064	A	G	.	PASS	END=57077100;ChrB=ch09;StartB=71163384;EndB=71163384;Parent=SYN507;VarType=ShV;DupType=.
ch09	57077112	SNP730065	C	G	.	PASS	END=57077112;ChrB=ch09;StartB=71163396;EndB=71163396;Parent=SYN507;VarType=ShV;DupType=.
ch09	57077140	SNP730066	G	A	.	PASS	END=57077140;ChrB=ch09;StartB=71163424;EndB=71163424;Parent=SYN507;VarType=ShV;DupType=.
ch09	57077180	SNP730067	C	A	.	PASS	END=57077180;ChrB=ch09;StartB=71163464;EndB=71163464;Parent=SYN507;VarType=ShV;DupType=.
ch09	57077185	SNP730068	C	A	.	PASS	END=57077185;ChrB=ch09;StartB=71163469;EndB=71163469;Parent=SYN507;VarType=ShV;DupType=.
ch09	57077247	SNP730069	T	C	.	PASS	END=57077247;ChrB=ch09;StartB=71163531;EndB=71163531;Parent=SYN507;VarType=ShV;DupType=.
ch09	57077277	SNP730070	T	A	.	PASS	END=57077277;ChrB=ch09;StartB=71163561;EndB=71163561;Parent=SYN507;VarType=ShV;DupType=.
ch09	57077292	DEL730071	AT	A	.	PASS	END=57077293;ChrB=ch09;StartB=71163576;EndB=71163576;Parent=SYN507;VarType=ShV;DupType=.
ch09	57077319	INS730072	T	TCCCCCTCTCCCTCCCCACCTCCCCCCCCCCCCCCCCCCCC	.	PASS	END=57077319;ChrB=ch09;StartB=71163602;EndB=71163642;Parent=SYN507;VarType=ShV;DupType=.
ch09	57077324	SNP730073	A	C	.	PASS	END=57077324;ChrB=ch09;StartB=71163647;EndB=71163647;Parent=SYN507;VarType=ShV;DupType=.
ch09	57077342	SNP730074	A	G	.	PASS	END=57077342;ChrB=ch09;StartB=71163665;EndB=71163665;Parent=SYN507;VarType=ShV;DupType=.
ch09	57077360	SNP730075	T	A	.	PASS	END=57077360;ChrB=ch09;StartB=71163683;EndB=71163683;Parent=SYN507;VarType=ShV;DupType=.
ch09	57077376	SNP730076	C	T	.	PASS	END=57077376;ChrB=ch09;StartB=71163699;EndB=71163699;Parent=SYN507;VarType=ShV;DupType=.
ch09	57077384	SNP730077	T	A	.	PASS	END=57077384;ChrB=ch09;StartB=71163707;EndB=71163707;Parent=SYN507;VarType=ShV;DupType=.
ch09	57077413	SNP730078	C	T	.	PASS	END=57077413;ChrB=ch09;StartB=71163736;EndB=71163736;Parent=SYN507;VarType=ShV;DupType=.
ch09	57077427	SNP730079	A	T	.	PASS	END=57077427;ChrB=ch09;StartB=71163750;EndB=71163750;Parent=SYN507;VarType=ShV;DupType=.
ch09	57077462	INS730080	A	AT	.	PASS	END=57077462;ChrB=ch09;StartB=71163785;EndB=71163786;Parent=SYN507;VarType=ShV;DupType=.
ch09	57077516	SNP730081	G	T	.	PASS	END=57077516;ChrB=ch09;StartB=71163840;EndB=71163840;Parent=SYN507;VarType=ShV;DupType=.
ch09	57077518	SNP730082	C	G	.	PASS	END=57077518;ChrB=ch09;StartB=71163842;EndB=71163842;Parent=SYN507;VarType=ShV;DupType=.
ch09	57077520	SNP730083	G	A	.	PASS	END=57077520;ChrB=ch09;StartB=71163844;EndB=71163844;Parent=SYN507;VarType=ShV;DupType=.
ch09	57077522	SNP730084	A	C	.	PASS	END=57077522;ChrB=ch09;StartB=71163846;EndB=71163846;Parent=SYN507;VarType=ShV;DupType=.
ch09	57077525	SNP730085	G	A	.	PASS	END=57077525;ChrB=ch09;StartB=71163849;EndB=71163849;Parent=SYN507;VarType=ShV;DupType=.
ch09	57077559	INS730086	T	TGGGA	.	PASS	END=57077559;ChrB=ch09;StartB=71163883;EndB=71163887;Parent=SYN507;VarType=ShV;DupType=.
ch09	57077566	SNP730087	G	A	.	PASS	END=57077566;ChrB=ch09;StartB=71163894;EndB=71163894;Parent=SYN507;VarType=ShV;DupType=.
ch09	57077577	SNP730088	G	A	.	PASS	END=57077577;ChrB=ch09;StartB=71163905;EndB=71163905;Parent=SYN507;VarType=ShV;DupType=.
ch09	57077661	SNP730089	C	G	.	PASS	END=57077661;ChrB=ch09;StartB=71163989;EndB=71163989;Parent=SYN507;VarType=ShV;DupType=.
ch09	57077665	SNP730090	A	T	.	PASS	END=57077665;ChrB=ch09;StartB=71163993;EndB=71163993;Parent=SYN507;VarType=ShV;DupType=.
ch09	57077688	SNP730091	G	A	.	PASS	END=57077688;ChrB=ch09;StartB=71164016;EndB=71164016;Parent=SYN507;VarType=ShV;DupType=.
ch09	57077705	INS730092	T	TA	.	PASS	END=57077705;ChrB=ch09;StartB=71164033;EndB=71164034;Parent=SYN507;VarType=ShV;DupType=.
ch09	57077761	SNP730093	T	A	.	PASS	END=57077761;ChrB=ch09;StartB=71164090;EndB=71164090;Parent=SYN507;VarType=ShV;DupType=.
ch09	57077774	SNP730094	A	T	.	PASS	END=57077774;ChrB=ch09;StartB=71164103;EndB=71164103;Parent=SYN507;VarType=ShV;DupType=.
ch09	57077854	DEL730095	CCA	C	.	PASS	END=57077856;ChrB=ch09;StartB=71164183;EndB=71164183;Parent=SYN507;VarType=ShV;DupType=.
ch09	57077862	SNP730096	A	G	.	PASS	END=57077862;ChrB=ch09;StartB=71164189;EndB=71164189;Parent=SYN507;VarType=ShV;DupType=.
ch09	57077894	INS730097	G	GAA	.	PASS	END=57077894;ChrB=ch09;StartB=71164221;EndB=71164223;Parent=SYN507;VarType=ShV;DupType=.
ch09	57077896	SNP730098	G	A	.	PASS	END=57077896;ChrB=ch09;StartB=71164225;EndB=71164225;Parent=SYN507;VarType=ShV;DupType=.
ch09	57077947	SNP730099	A	G	.	PASS	END=57077947;ChrB=ch09;StartB=71164276;EndB=71164276;Parent=SYN507;VarType=ShV;DupType=.
ch09	57078016	INS730100	C	CA	.	PASS	END=57078016;ChrB=ch09;StartB=71164345;EndB=71164346;Parent=SYN507;VarType=ShV;DupType=.
ch09	57078038	SNP730101	A	G	.	PASS	END=57078038;ChrB=ch09;StartB=71164368;EndB=71164368;Parent=SYN507;VarType=ShV;DupType=.
ch09	57078074	SNP730102	G	A	.	PASS	END=57078074;ChrB=ch09;StartB=71164404;EndB=71164404;Parent=SYN507;VarType=ShV;DupType=.
ch09	57078138	SNP730103	A	C	.	PASS	END=57078138;ChrB=ch09;StartB=71164468;EndB=71164468;Parent=SYN507;VarType=ShV;DupType=.
ch09	57078280	DEL730104	CA	C	.	PASS	END=57078281;ChrB=ch09;StartB=71164610;EndB=71164610;Parent=SYN507;VarType=ShV;DupType=.
ch09	57078284	SNP730105	G	A	.	PASS	END=57078284;ChrB=ch09;StartB=71164613;EndB=71164613;Parent=SYN507;VarType=ShV;DupType=.
ch09	57078293	INS730106	A	AATAAATAAAAATATATATATATATATATATATATATAT	.	PASS	END=57078293;ChrB=ch09;StartB=71164622;EndB=71164660;Parent=SYN507;VarType=ShV;DupType=.
ch09	57078295	SNP730107	A	T	.	PASS	END=57078295;ChrB=ch09;StartB=71164662;EndB=71164662;Parent=SYN507;VarType=ShV;DupType=.
ch09	57078332	INS730108	A	ATG	.	PASS	END=57078332;ChrB=ch09;StartB=71164699;EndB=71164701;Parent=SYN507;VarType=ShV;DupType=.
ch09	57078343	SNP730109	T	C	.	PASS	END=57078343;ChrB=ch09;StartB=71164712;EndB=71164712;Parent=SYN507;VarType=ShV;DupType=.
ch09	57078358	SNP730110	A	G	.	PASS	END=57078358;ChrB=ch09;StartB=71164727;EndB=71164727;Parent=SYN507;VarType=ShV;DupType=.
ch09	57078371	SNP730111	T	C	.	PASS	END=57078371;ChrB=ch09;StartB=71164740;EndB=71164740;Parent=SYN507;VarType=ShV;DupType=.
ch09	57078400	SNP730112	T	C	.	PASS	END=57078400;ChrB=ch09;StartB=71164769;EndB=71164769;Parent=SYN507;VarType=ShV;DupType=.
ch09	57078424	INS730113	A	AT	.	PASS	END=57078424;ChrB=ch09;StartB=71164793;EndB=71164794;Parent=SYN507;VarType=ShV;DupType=.
ch09	57078439	SNP730114	A	G	.	PASS	END=57078439;ChrB=ch09;StartB=71164809;EndB=71164809;Parent=SYN507;VarType=ShV;DupType=.
ch09	57078440	SNP730115	C	T	.	PASS	END=57078440;ChrB=ch09;StartB=71164810;EndB=71164810;Parent=SYN507;VarType=ShV;DupType=.
ch09	57078470	SNP730116	C	T	.	PASS	END=57078470;ChrB=ch09;StartB=71164840;EndB=71164840;Parent=SYN507;VarType=ShV;DupType=.
ch09	57078641	SNP730117	C	T	.	PASS	END=57078641;ChrB=ch09;StartB=71165011;EndB=71165011;Parent=SYN507;VarType=ShV;DupType=.
ch09	57078657	SNP730118	A	G	.	PASS	END=57078657;ChrB=ch09;StartB=71165027;EndB=71165027;Parent=SYN507;VarType=ShV;DupType=.
ch09	57078677	SNP730119	G	A	.	PASS	END=57078677;ChrB=ch09;StartB=71165047;EndB=71165047;Parent=SYN507;VarType=ShV;DupType=.
ch09	57078739	SNP730120	C	T	.	PASS	END=57078739;ChrB=ch09;StartB=71165109;EndB=71165109;Parent=SYN507;VarType=ShV;DupType=.
ch09	57078788	INS730121	G	GAGATTCATTATATGACTAATATTGTATTTGTTATTATTTTTCTTGACTTTTGTGTATAGGTGAAATAATAACATCAAGCGATGAAGATTAATGGATTTTGAGCTACACATATATATTGATTATTTGTCAAAAAATGATAATGTAGGAAAATTTATGATTAAATGTAATTTTCCCTTATCTTTTATGAGATATAATATTTTATTTTGTTAACTTTA	.	PASS	END=57078788;ChrB=ch09;StartB=71165158;EndB=71165373;Parent=SYN507;VarType=ShV;DupType=.
ch09	57078845	SNP730122	T	A	.	PASS	END=57078845;ChrB=ch09;StartB=71165430;EndB=71165430;Parent=SYN507;VarType=ShV;DupType=.
ch09	57078890	SNP730123	A	G	.	PASS	END=57078890;ChrB=ch09;StartB=71165475;EndB=71165475;Parent=SYN507;VarType=ShV;DupType=.
ch09	57078924	SNP730124	T	C	.	PASS	END=57078924;ChrB=ch09;StartB=71165509;EndB=71165509;Parent=SYN507;VarType=ShV;DupType=.
ch09	57078949	SNP730125	A	G	.	PASS	END=57078949;ChrB=ch09;StartB=71165534;EndB=71165534;Parent=SYN507;VarType=ShV;DupType=.
ch09	57079090	DEL730126	AAATATATATATATATATATATATAT	A	.	PASS	END=57079115;ChrB=ch09;StartB=71165675;EndB=71165675;Parent=SYN507;VarType=ShV;DupType=.
ch09	57079150	SNP730127	T	C	.	PASS	END=57079150;ChrB=ch09;StartB=71165710;EndB=71165710;Parent=SYN507;VarType=ShV;DupType=.
ch09	57079152	SNP730128	C	T	.	PASS	END=57079152;ChrB=ch09;StartB=71165712;EndB=71165712;Parent=SYN507;VarType=ShV;DupType=.
ch09	57079241	SNP730129	A	T	.	PASS	END=57079241;ChrB=ch09;StartB=71165801;EndB=71165801;Parent=SYN507;VarType=ShV;DupType=.
ch09	57079242	SNP730130	A	T	.	PASS	END=57079242;ChrB=ch09;StartB=71165802;EndB=71165802;Parent=SYN507;VarType=ShV;DupType=.
ch09	57079253	SNP730131	C	A	.	PASS	END=57079253;ChrB=ch09;StartB=71165813;EndB=71165813;Parent=SYN507;VarType=ShV;DupType=.
ch09	57079274	SNP730132	A	T	.	PASS	END=57079274;ChrB=ch09;StartB=71165834;EndB=71165834;Parent=SYN507;VarType=ShV;DupType=.
ch09	57079353	SNP730133	A	C	.	PASS	END=57079353;ChrB=ch09;StartB=71165913;EndB=71165913;Parent=SYN507;VarType=ShV;DupType=.
ch09	57079395	SNP730134	G	T	.	PASS	END=57079395;ChrB=ch09;StartB=71165955;EndB=71165955;Parent=SYN507;VarType=ShV;DupType=.
ch09	57079414	SNP730135	T	G	.	PASS	END=57079414;ChrB=ch09;StartB=71165974;EndB=71165974;Parent=SYN507;VarType=ShV;DupType=.
ch09	57079428	SNP730136	G	T	.	PASS	END=57079428;ChrB=ch09;StartB=71165988;EndB=71165988;Parent=SYN507;VarType=ShV;DupType=.
ch09	57079435	DEL730137	AAT	A	.	PASS	END=57079437;ChrB=ch09;StartB=71165995;EndB=71165995;Parent=SYN507;VarType=ShV;DupType=.
ch09	57079518	SNP730138	T	C	.	PASS	END=57079518;ChrB=ch09;StartB=71166076;EndB=71166076;Parent=SYN507;VarType=ShV;DupType=.
ch09	57079601	SNP730139	A	C	.	PASS	END=57079601;ChrB=ch09;StartB=71166159;EndB=71166159;Parent=SYN507;VarType=ShV;DupType=.
ch09	57079651	INS730140	A	AT	.	PASS	END=57079651;ChrB=ch09;StartB=71166209;EndB=71166210;Parent=SYN507;VarType=ShV;DupType=.
ch09	57079663	SNP730141	A	G	.	PASS	END=57079663;ChrB=ch09;StartB=71166222;EndB=71166222;Parent=SYN507;VarType=ShV;DupType=.
ch09	57079704	INS730142	A	AT	.	PASS	END=57079704;ChrB=ch09;StartB=71166263;EndB=71166264;Parent=SYN507;VarType=ShV;DupType=.
ch09	57079705	SNP730143	A	T	.	PASS	END=57079705;ChrB=ch09;StartB=71166265;EndB=71166265;Parent=SYN507;VarType=ShV;DupType=.
ch09	57079716	SNP730144	C	T	.	PASS	END=57079716;ChrB=ch09;StartB=71166276;EndB=71166276;Parent=SYN507;VarType=ShV;DupType=.
ch09	57079743	SNP730145	G	A	.	PASS	END=57079743;ChrB=ch09;StartB=71166303;EndB=71166303;Parent=SYN507;VarType=ShV;DupType=.
ch09	57079766	SNP730146	G	A	.	PASS	END=57079766;ChrB=ch09;StartB=71166326;EndB=71166326;Parent=SYN507;VarType=ShV;DupType=.
ch09	57079926	HDR2341	N	<HDR>	.	PASS	END=57109000;ChrB=ch09;StartB=71166486;EndB=71169859;Parent=SYN507;VarType=ShV;DupType=.
ch09	57109001	SYNAL1931	N	<SYNAL>	.	PASS	END=57110982;ChrB=ch09;StartB=71169860;EndB=71171848;Parent=SYN507;VarType=.;DupType=.
ch09	57109031	SNP730147	C	T	.	PASS	END=57109031;ChrB=ch09;StartB=71169890;EndB=71169890;Parent=SYN507;VarType=ShV;DupType=.
ch09	57109032	SNP730148	A	G	.	PASS	END=57109032;ChrB=ch09;StartB=71169891;EndB=71169891;Parent=SYN507;VarType=ShV;DupType=.
ch09	57109040	SNP730149	G	A	.	PASS	END=57109040;ChrB=ch09;StartB=71169899;EndB=71169899;Parent=SYN507;VarType=ShV;DupType=.
ch09	57109051	SNP730150	G	A	.	PASS	END=57109051;ChrB=ch09;StartB=71169910;EndB=71169910;Parent=SYN507;VarType=ShV;DupType=.
ch09	57109075	SNP730151	G	A	.	PASS	END=57109075;ChrB=ch09;StartB=71169934;EndB=71169934;Parent=SYN507;VarType=ShV;DupType=.
ch09	57109086	SNP730152	A	C	.	PASS	END=57109086;ChrB=ch09;StartB=71169945;EndB=71169945;Parent=SYN507;VarType=ShV;DupType=.
ch09	57109146	SNP730153	G	A	.	PASS	END=57109146;ChrB=ch09;StartB=71170005;EndB=71170005;Parent=SYN507;VarType=ShV;DupType=.
ch09	57109162	SNP730154	A	T	.	PASS	END=57109162;ChrB=ch09;StartB=71170021;EndB=71170021;Parent=SYN507;VarType=ShV;DupType=.
ch09	57109213	SNP730155	A	G	.	PASS	END=57109213;ChrB=ch09;StartB=71170072;EndB=71170072;Parent=SYN507;VarType=ShV;DupType=.
ch09	57109231	INS730156	G	GA	.	PASS	END=57109231;ChrB=ch09;StartB=71170090;EndB=71170091;Parent=SYN507;VarType=ShV;DupType=.
ch09	57109250	SNP730157	C	A	.	PASS	END=57109250;ChrB=ch09;StartB=71170110;EndB=71170110;Parent=SYN507;VarType=ShV;DupType=.
ch09	57109277	SNP730158	C	T	.	PASS	END=57109277;ChrB=ch09;StartB=71170137;EndB=71170137;Parent=SYN507;VarType=ShV;DupType=.
ch09	57109310	SNP730159	T	C	.	PASS	END=57109310;ChrB=ch09;StartB=71170170;EndB=71170170;Parent=SYN507;VarType=ShV;DupType=.
ch09	57109332	SNP730160	T	C	.	PASS	END=57109332;ChrB=ch09;StartB=71170192;EndB=71170192;Parent=SYN507;VarType=ShV;DupType=.
ch09	57109393	SNP730161	A	G	.	PASS	END=57109393;ChrB=ch09;StartB=71170253;EndB=71170253;Parent=SYN507;VarType=ShV;DupType=.
ch09	57109426	SNP730162	T	C	.	PASS	END=57109426;ChrB=ch09;StartB=71170286;EndB=71170286;Parent=SYN507;VarType=ShV;DupType=.
ch09	57109429	SNP730163	G	A	.	PASS	END=57109429;ChrB=ch09;StartB=71170289;EndB=71170289;Parent=SYN507;VarType=ShV;DupType=.
ch09	57109483	SNP730164	C	T	.	PASS	END=57109483;ChrB=ch09;StartB=71170343;EndB=71170343;Parent=SYN507;VarType=ShV;DupType=.
ch09	57109488	SNP730165	A	G	.	PASS	END=57109488;ChrB=ch09;StartB=71170348;EndB=71170348;Parent=SYN507;VarType=ShV;DupType=.
ch09	57109493	SNP730166	A	G	.	PASS	END=57109493;ChrB=ch09;StartB=71170353;EndB=71170353;Parent=SYN507;VarType=ShV;DupType=.
ch09	57109529	SNP730167	C	T	.	PASS	END=57109529;ChrB=ch09;StartB=71170389;EndB=71170389;Parent=SYN507;VarType=ShV;DupType=.
ch09	57109573	SNP730168	C	T	.	PASS	END=57109573;ChrB=ch09;StartB=71170433;EndB=71170433;Parent=SYN507;VarType=ShV;DupType=.
ch09	57109635	SNP730169	C	T	.	PASS	END=57109635;ChrB=ch09;StartB=71170495;EndB=71170495;Parent=SYN507;VarType=ShV;DupType=.
ch09	57109667	SNP730170	C	T	.	PASS	END=57109667;ChrB=ch09;StartB=71170527;EndB=71170527;Parent=SYN507;VarType=ShV;DupType=.
ch09	57109675	SNP730171	G	C	.	PASS	END=57109675;ChrB=ch09;StartB=71170535;EndB=71170535;Parent=SYN507;VarType=ShV;DupType=.
ch09	57109688	SNP730172	C	T	.	PASS	END=57109688;ChrB=ch09;StartB=71170548;EndB=71170548;Parent=SYN507;VarType=ShV;DupType=.
ch09	57109720	SNP730173	C	T	.	PASS	END=57109720;ChrB=ch09;StartB=71170580;EndB=71170580;Parent=SYN507;VarType=ShV;DupType=.
ch09	57109721	SNP730174	T	G	.	PASS	END=57109721;ChrB=ch09;StartB=71170581;EndB=71170581;Parent=SYN507;VarType=ShV;DupType=.
ch09	57109722	INS730175	G	GAAAC	.	PASS	END=57109722;ChrB=ch09;StartB=71170582;EndB=71170586;Parent=SYN507;VarType=ShV;DupType=.
ch09	57109773	SNP730176	C	T	.	PASS	END=57109773;ChrB=ch09;StartB=71170637;EndB=71170637;Parent=SYN507;VarType=ShV;DupType=.
ch09	57109816	SNP730177	G	A	.	PASS	END=57109816;ChrB=ch09;StartB=71170680;EndB=71170680;Parent=SYN507;VarType=ShV;DupType=.
ch09	57109918	SNP730178	C	T	.	PASS	END=57109918;ChrB=ch09;StartB=71170782;EndB=71170782;Parent=SYN507;VarType=ShV;DupType=.
ch09	57110123	SNP730179	C	T	.	PASS	END=57110123;ChrB=ch09;StartB=71170987;EndB=71170987;Parent=SYN507;VarType=ShV;DupType=.
ch09	57110159	SNP730180	A	G	.	PASS	END=57110159;ChrB=ch09;StartB=71171023;EndB=71171023;Parent=SYN507;VarType=ShV;DupType=.
ch09	57110181	SNP730181	C	T	.	PASS	END=57110181;ChrB=ch09;StartB=71171045;EndB=71171045;Parent=SYN507;VarType=ShV;DupType=.
ch09	57110191	SNP730182	T	C	.	PASS	END=57110191;ChrB=ch09;StartB=71171055;EndB=71171055;Parent=SYN507;VarType=ShV;DupType=.
ch09	57110197	SNP730183	G	A	.	PASS	END=57110197;ChrB=ch09;StartB=71171061;EndB=71171061;Parent=SYN507;VarType=ShV;DupType=.
ch09	57110198	SNP730184	G	C	.	PASS	END=57110198;ChrB=ch09;StartB=71171062;EndB=71171062;Parent=SYN507;VarType=ShV;DupType=.
ch09	57110211	SNP730185	A	G	.	PASS	END=57110211;ChrB=ch09;StartB=71171075;EndB=71171075;Parent=SYN507;VarType=ShV;DupType=.
ch09	57110224	SNP730186	G	T	.	PASS	END=57110224;ChrB=ch09;StartB=71171088;EndB=71171088;Parent=SYN507;VarType=ShV;DupType=.
ch09	57110288	SNP730187	G	T	.	PASS	END=57110288;ChrB=ch09;StartB=71171152;EndB=71171152;Parent=SYN507;VarType=ShV;DupType=.
ch09	57110289	SNP730188	A	C	.	PASS	END=57110289;ChrB=ch09;StartB=71171153;EndB=71171153;Parent=SYN507;VarType=ShV;DupType=.
ch09	57110291	SNP730189	A	T	.	PASS	END=57110291;ChrB=ch09;StartB=71171155;EndB=71171155;Parent=SYN507;VarType=ShV;DupType=.
ch09	57110335	SNP730190	T	A	.	PASS	END=57110335;ChrB=ch09;StartB=71171199;EndB=71171199;Parent=SYN507;VarType=ShV;DupType=.
ch09	57110408	SNP730191	A	G	.	PASS	END=57110408;ChrB=ch09;StartB=71171272;EndB=71171272;Parent=SYN507;VarType=ShV;DupType=.
ch09	57110415	SNP730192	G	A	.	PASS	END=57110415;ChrB=ch09;StartB=71171279;EndB=71171279;Parent=SYN507;VarType=ShV;DupType=.
ch09	57110466	SNP730193	A	T	.	PASS	END=57110466;ChrB=ch09;StartB=71171330;EndB=71171330;Parent=SYN507;VarType=ShV;DupType=.
ch09	57110474	SNP730194	A	C	.	PASS	END=57110474;ChrB=ch09;StartB=71171338;EndB=71171338;Parent=SYN507;VarType=ShV;DupType=.
ch09	57110515	SNP730195	G	A	.	PASS	END=57110515;ChrB=ch09;StartB=71171379;EndB=71171379;Parent=SYN507;VarType=ShV;DupType=.
ch09	57110543	SNP730196	G	A	.	PASS	END=57110543;ChrB=ch09;StartB=71171407;EndB=71171407;Parent=SYN507;VarType=ShV;DupType=.
ch09	57110561	INS730197	G	GT	.	PASS	END=57110561;ChrB=ch09;StartB=71171425;EndB=71171426;Parent=SYN507;VarType=ShV;DupType=.
ch09	57110562	SNP730198	C	G	.	PASS	END=57110562;ChrB=ch09;StartB=71171427;EndB=71171427;Parent=SYN507;VarType=ShV;DupType=.
ch09	57110571	SNP730199	G	A	.	PASS	END=57110571;ChrB=ch09;StartB=71171436;EndB=71171436;Parent=SYN507;VarType=ShV;DupType=.
ch09	57110586	SNP730200	T	A	.	PASS	END=57110586;ChrB=ch09;StartB=71171451;EndB=71171451;Parent=SYN507;VarType=ShV;DupType=.
ch09	57110620	SNP730201	G	A	.	PASS	END=57110620;ChrB=ch09;StartB=71171485;EndB=71171485;Parent=SYN507;VarType=ShV;DupType=.
ch09	57110642	SNP730202	C	T	.	PASS	END=57110642;ChrB=ch09;StartB=71171507;EndB=71171507;Parent=SYN507;VarType=ShV;DupType=.
ch09	57110669	SNP730203	G	A	.	PASS	END=57110669;ChrB=ch09;StartB=71171534;EndB=71171534;Parent=SYN507;VarType=ShV;DupType=.
ch09	57110700	SNP730204	A	G	.	PASS	END=57110700;ChrB=ch09;StartB=71171565;EndB=71171565;Parent=SYN507;VarType=ShV;DupType=.
ch09	57110706	SNP730205	A	G	.	PASS	END=57110706;ChrB=ch09;StartB=71171571;EndB=71171571;Parent=SYN507;VarType=ShV;DupType=.
ch09	57110707	SNP730206	T	C	.	PASS	END=57110707;ChrB=ch09;StartB=71171572;EndB=71171572;Parent=SYN507;VarType=ShV;DupType=.
ch09	57110719	SNP730207	C	A	.	PASS	END=57110719;ChrB=ch09;StartB=71171584;EndB=71171584;Parent=SYN507;VarType=ShV;DupType=.
ch09	57110720	SNP730208	C	A	.	PASS	END=57110720;ChrB=ch09;StartB=71171585;EndB=71171585;Parent=SYN507;VarType=ShV;DupType=.
ch09	57110724	SNP730209	T	G	.	PASS	END=57110724;ChrB=ch09;StartB=71171589;EndB=71171589;Parent=SYN507;VarType=ShV;DupType=.
ch09	57110734	SNP730210	A	G	.	PASS	END=57110734;ChrB=ch09;StartB=71171599;EndB=71171599;Parent=SYN507;VarType=ShV;DupType=.
ch09	57110761	SNP730211	A	G	.	PASS	END=57110761;ChrB=ch09;StartB=71171626;EndB=71171626;Parent=SYN507;VarType=ShV;DupType=.
ch09	57110790	SNP730212	A	G	.	PASS	END=57110790;ChrB=ch09;StartB=71171655;EndB=71171655;Parent=SYN507;VarType=ShV;DupType=.
ch09	57110823	INS730213	C	CG	.	PASS	END=57110823;ChrB=ch09;StartB=71171688;EndB=71171689;Parent=SYN507;VarType=ShV;DupType=.
ch09	57110862	SNP730214	T	C	.	PASS	END=57110862;ChrB=ch09;StartB=71171728;EndB=71171728;Parent=SYN507;VarType=ShV;DupType=.
ch09	57110934	SNP730215	A	T	.	PASS	END=57110934;ChrB=ch09;StartB=71171800;EndB=71171800;Parent=SYN507;VarType=ShV;DupType=.
ch09	57110942	SNP730216	G	A	.	PASS	END=57110942;ChrB=ch09;StartB=71171808;EndB=71171808;Parent=SYN507;VarType=ShV;DupType=.
ch09	57110983	NOTAL717	N	<NOTAL>	.	PASS	END=57111067;ChrB=.;StartB=.;EndB=.;Parent=.;VarType=.;DupType=.
ch09	57111068	SYN508	N	<SYN>	.	PASS	END=57112341;ChrB=ch09;StartB=71181549;EndB=71182826;Parent=.;VarType=SR;DupType=-
ch09	57111068	SYNAL1932	N	<SYNAL>	.	PASS	END=57112341;ChrB=ch09;StartB=71181549;EndB=71182826;Parent=SYN508;VarType=.;DupType=.
ch09	57111135	SNP730217	T	C	.	PASS	END=57111135;ChrB=ch09;StartB=71181616;EndB=71181616;Parent=SYN508;VarType=ShV;DupType=.
ch09	57111140	SNP730218	C	A	.	PASS	END=57111140;ChrB=ch09;StartB=71181621;EndB=71181621;Parent=SYN508;VarType=ShV;DupType=.
ch09	57111177	SNP730219	G	T	.	PASS	END=57111177;ChrB=ch09;StartB=71181658;EndB=71181658;Parent=SYN508;VarType=ShV;DupType=.
ch09	57111320	SNP730220	A	T	.	PASS	END=57111320;ChrB=ch09;StartB=71181801;EndB=71181801;Parent=SYN508;VarType=ShV;DupType=.
ch09	57111322	DEL730221	TA	T	.	PASS	END=57111323;ChrB=ch09;StartB=71181803;EndB=71181803;Parent=SYN508;VarType=ShV;DupType=.
ch09	57111353	SNP730222	T	A	.	PASS	END=57111353;ChrB=ch09;StartB=71181833;EndB=71181833;Parent=SYN508;VarType=ShV;DupType=.
ch09	57111362	SNP730223	T	C	.	PASS	END=57111362;ChrB=ch09;StartB=71181842;EndB=71181842;Parent=SYN508;VarType=ShV;DupType=.
ch09	57111442	SNP730224	A	G	.	PASS	END=57111442;ChrB=ch09;StartB=71181922;EndB=71181922;Parent=SYN508;VarType=ShV;DupType=.
ch09	57111470	INS730225	T	TC	.	PASS	END=57111470;ChrB=ch09;StartB=71181950;EndB=71181951;Parent=SYN508;VarType=ShV;DupType=.
ch09	57111487	SNP730226	A	G	.	PASS	END=57111487;ChrB=ch09;StartB=71181968;EndB=71181968;Parent=SYN508;VarType=ShV;DupType=.
ch09	57111502	SNP730227	T	G	.	PASS	END=57111502;ChrB=ch09;StartB=71181983;EndB=71181983;Parent=SYN508;VarType=ShV;DupType=.
ch09	57111509	SNP730228	G	A	.	PASS	END=57111509;ChrB=ch09;StartB=71181990;EndB=71181990;Parent=SYN508;VarType=ShV;DupType=.
ch09	57111547	SNP730229	G	A	.	PASS	END=57111547;ChrB=ch09;StartB=71182028;EndB=71182028;Parent=SYN508;VarType=ShV;DupType=.
ch09	57111558	SNP730230	A	G	.	PASS	END=57111558;ChrB=ch09;StartB=71182039;EndB=71182039;Parent=SYN508;VarType=ShV;DupType=.
ch09	57111577	SNP730231	T	C	.	PASS	END=57111577;ChrB=ch09;StartB=71182058;EndB=71182058;Parent=SYN508;VarType=ShV;DupType=.
ch09	57111588	SNP730232	G	A	.	PASS	END=57111588;ChrB=ch09;StartB=71182069;EndB=71182069;Parent=SYN508;VarType=ShV;DupType=.
ch09	57111612	SNP730233	G	A	.	PASS	END=57111612;ChrB=ch09;StartB=71182093;EndB=71182093;Parent=SYN508;VarType=ShV;DupType=.
ch09	57111653	SNP730234	T	C	.	PASS	END=57111653;ChrB=ch09;StartB=71182134;EndB=71182134;Parent=SYN508;VarType=ShV;DupType=.
ch09	57111665	INS730235	A	AT	.	PASS	END=57111665;ChrB=ch09;StartB=71182146;EndB=71182147;Parent=SYN508;VarType=ShV;DupType=.
ch09	57111674	SNP730236	C	T	.	PASS	END=57111674;ChrB=ch09;StartB=71182156;EndB=71182156;Parent=SYN508;VarType=ShV;DupType=.
ch09	57111684	SNP730237	T	C	.	PASS	END=57111684;ChrB=ch09;StartB=71182166;EndB=71182166;Parent=SYN508;VarType=ShV;DupType=.
ch09	57111693	INS730238	A	ATTTT	.	PASS	END=57111693;ChrB=ch09;StartB=71182175;EndB=71182179;Parent=SYN508;VarType=ShV;DupType=.
ch09	57111701	SNP730239	A	T	.	PASS	END=57111701;ChrB=ch09;StartB=71182187;EndB=71182187;Parent=SYN508;VarType=ShV;DupType=.
ch09	57111730	SNP730240	G	A	.	PASS	END=57111730;ChrB=ch09;StartB=71182216;EndB=71182216;Parent=SYN508;VarType=ShV;DupType=.
ch09	57111732	SNP730241	G	T	.	PASS	END=57111732;ChrB=ch09;StartB=71182218;EndB=71182218;Parent=SYN508;VarType=ShV;DupType=.
ch09	57111744	SNP730242	A	T	.	PASS	END=57111744;ChrB=ch09;StartB=71182230;EndB=71182230;Parent=SYN508;VarType=ShV;DupType=.
ch09	57111781	SNP730243	G	A	.	PASS	END=57111781;ChrB=ch09;StartB=71182267;EndB=71182267;Parent=SYN508;VarType=ShV;DupType=.
ch09	57111792	DEL730244	AG	A	.	PASS	END=57111793;ChrB=ch09;StartB=71182278;EndB=71182278;Parent=SYN508;VarType=ShV;DupType=.
ch09	57111794	SNP730245	T	A	.	PASS	END=57111794;ChrB=ch09;StartB=71182279;EndB=71182279;Parent=SYN508;VarType=ShV;DupType=.
ch09	57111818	SNP730246	G	T	.	PASS	END=57111818;ChrB=ch09;StartB=71182303;EndB=71182303;Parent=SYN508;VarType=ShV;DupType=.
ch09	57111950	SNP730247	A	T	.	PASS	END=57111950;ChrB=ch09;StartB=71182435;EndB=71182435;Parent=SYN508;VarType=ShV;DupType=.
ch09	57111964	SNP730248	A	G	.	PASS	END=57111964;ChrB=ch09;StartB=71182449;EndB=71182449;Parent=SYN508;VarType=ShV;DupType=.
ch09	57111968	SNP730249	C	T	.	PASS	END=57111968;ChrB=ch09;StartB=71182453;EndB=71182453;Parent=SYN508;VarType=ShV;DupType=.
ch09	57111971	SNP730250	A	G	.	PASS	END=57111971;ChrB=ch09;StartB=71182456;EndB=71182456;Parent=SYN508;VarType=ShV;DupType=.
ch09	57112008	SNP730251	T	G	.	PASS	END=57112008;ChrB=ch09;StartB=71182493;EndB=71182493;Parent=SYN508;VarType=ShV;DupType=.
ch09	57112038	SNP730252	C	T	.	PASS	END=57112038;ChrB=ch09;StartB=71182523;EndB=71182523;Parent=SYN508;VarType=ShV;DupType=.
ch09	57112061	SNP730253	A	T	.	PASS	END=57112061;ChrB=ch09;StartB=71182546;EndB=71182546;Parent=SYN508;VarType=ShV;DupType=.
ch09	57112069	SNP730254	G	T	.	PASS	END=57112069;ChrB=ch09;StartB=71182554;EndB=71182554;Parent=SYN508;VarType=ShV;DupType=.
ch09	57112078	SNP730255	C	T	.	PASS	END=57112078;ChrB=ch09;StartB=71182563;EndB=71182563;Parent=SYN508;VarType=ShV;DupType=.
ch09	57112081	DEL730256	GA	G	.	PASS	END=57112082;ChrB=ch09;StartB=71182566;EndB=71182566;Parent=SYN508;VarType=ShV;DupType=.
ch09	57112096	SNP730257	T	A	.	PASS	END=57112096;ChrB=ch09;StartB=71182580;EndB=71182580;Parent=SYN508;VarType=ShV;DupType=.
ch09	57112144	SNP730258	T	C	.	PASS	END=57112144;ChrB=ch09;StartB=71182628;EndB=71182628;Parent=SYN508;VarType=ShV;DupType=.
ch09	57112197	SNP730259	G	C	.	PASS	END=57112197;ChrB=ch09;StartB=71182681;EndB=71182681;Parent=SYN508;VarType=ShV;DupType=.
ch09	57112247	SNP730260	G	A	.	PASS	END=57112247;ChrB=ch09;StartB=71182731;EndB=71182731;Parent=SYN508;VarType=ShV;DupType=.
ch09	57112263	DEL730261	AAAAAAGGG	A	.	PASS	END=57112271;ChrB=ch09;StartB=71182747;EndB=71182747;Parent=SYN508;VarType=ShV;DupType=.
ch09	57112281	INS730262	G	GGGGGGGGGA	.	PASS	END=57112281;ChrB=ch09;StartB=71182757;EndB=71182766;Parent=SYN508;VarType=ShV;DupType=.
ch09	57112283	SNP730263	A	G	.	PASS	END=57112283;ChrB=ch09;StartB=71182768;EndB=71182768;Parent=SYN508;VarType=ShV;DupType=.
ch09	57112342	NOTAL718	N	<NOTAL>	.	PASS	END=57118138;ChrB=.;StartB=.;EndB=.;Parent=.;VarType=.;DupType=.
ch09	57118139	INV631	N	<INV>	.	PASS	END=57120951;ChrB=ch09;StartB=71182822;EndB=71185642;Parent=.;VarType=SR;DupType=-
ch09	57118139	INVAL2947	N	<INVAL>	.	PASS	END=57120951;ChrB=ch09;StartB=71185642;EndB=71182822;Parent=INV631;VarType=.;DupType=.
ch09	57118174	SNP730264	C	T	.	PASS	END=57118174;ChrB=ch09;StartB=71185607;EndB=71185607;Parent=INV631;VarType=ShV;DupType=.
ch09	57118179	INS730265	A	AG	.	PASS	END=57118179;ChrB=ch09;StartB=71185602;EndB=71185601;Parent=INV631;VarType=ShV;DupType=.
ch09	57118198	SNP730266	C	A	.	PASS	END=57118198;ChrB=ch09;StartB=71185582;EndB=71185582;Parent=INV631;VarType=ShV;DupType=.
ch09	57118202	SNP730267	A	G	.	PASS	END=57118202;ChrB=ch09;StartB=71185578;EndB=71185578;Parent=INV631;VarType=ShV;DupType=.
ch09	57118205	SNP730268	A	G	.	PASS	END=57118205;ChrB=ch09;StartB=71185575;EndB=71185575;Parent=INV631;VarType=ShV;DupType=.
ch09	57118206	SNP730269	C	T	.	PASS	END=57118206;ChrB=ch09;StartB=71185574;EndB=71185574;Parent=INV631;VarType=ShV;DupType=.
ch09	57118256	SNP730270	T	A	.	PASS	END=57118256;ChrB=ch09;StartB=71185524;EndB=71185524;Parent=INV631;VarType=ShV;DupType=.
ch09	57118275	SNP730271	A	T	.	PASS	END=57118275;ChrB=ch09;StartB=71185505;EndB=71185505;Parent=INV631;VarType=ShV;DupType=.
ch09	57118279	INS730272	A	AT	.	PASS	END=57118279;ChrB=ch09;StartB=71185501;EndB=71185500;Parent=INV631;VarType=ShV;DupType=.
ch09	57118279	INS730273	A	AT	.	PASS	END=57118279;ChrB=ch09;StartB=71185500;EndB=71185499;Parent=INV631;VarType=ShV;DupType=.
ch09	57118279	INS730274	A	AA	.	PASS	END=57118279;ChrB=ch09;StartB=71185499;EndB=71185498;Parent=INV631;VarType=ShV;DupType=.
ch09	57118279	INS730275	A	AA	.	PASS	END=57118279;ChrB=ch09;StartB=71185498;EndB=71185497;Parent=INV631;VarType=ShV;DupType=.
ch09	57118279	INS730276	A	AA	.	PASS	END=57118279;ChrB=ch09;StartB=71185497;EndB=71185496;Parent=INV631;VarType=ShV;DupType=.
ch09	57118279	INS730277	A	AT	.	PASS	END=57118279;ChrB=ch09;StartB=71185496;EndB=71185495;Parent=INV631;VarType=ShV;DupType=.
ch09	57118279	INS730278	A	AT	.	PASS	END=57118279;ChrB=ch09;StartB=71185495;EndB=71185494;Parent=INV631;VarType=ShV;DupType=.
ch09	57118279	INS730279	A	AT	.	PASS	END=57118279;ChrB=ch09;StartB=71185494;EndB=71185493;Parent=INV631;VarType=ShV;DupType=.
ch09	57118279	INS730280	A	AT	.	PASS	END=57118279;ChrB=ch09;StartB=71185493;EndB=71185492;Parent=INV631;VarType=ShV;DupType=.
ch09	57118279	INS730281	A	AT	.	PASS	END=57118279;ChrB=ch09;StartB=71185492;EndB=71185491;Parent=INV631;VarType=ShV;DupType=.
ch09	57118279	INS730282	A	AC	.	PASS	END=57118279;ChrB=ch09;StartB=71185491;EndB=71185490;Parent=INV631;VarType=ShV;DupType=.
ch09	57118295	SNP730283	G	A	.	PASS	END=57118295;ChrB=ch09;StartB=71185474;EndB=71185474;Parent=INV631;VarType=ShV;DupType=.
ch09	57118301	SNP730284	T	C	.	PASS	END=57118301;ChrB=ch09;StartB=71185468;EndB=71185468;Parent=INV631;VarType=ShV;DupType=.
ch09	57118312	DEL730285	GA	G	.	PASS	END=57118313;ChrB=ch09;StartB=71185458;EndB=71185458;Parent=INV631;VarType=ShV;DupType=.
ch09	57118329	SNP730286	G	A	.	PASS	END=57118329;ChrB=ch09;StartB=71185441;EndB=71185441;Parent=INV631;VarType=ShV;DupType=.
ch09	57118422	SNP730287	T	G	.	PASS	END=57118422;ChrB=ch09;StartB=71185348;EndB=71185348;Parent=INV631;VarType=ShV;DupType=.
ch09	57118479	SNP730288	C	T	.	PASS	END=57118479;ChrB=ch09;StartB=71185291;EndB=71185291;Parent=INV631;VarType=ShV;DupType=.
ch09	57118568	SNP730289	T	A	.	PASS	END=57118568;ChrB=ch09;StartB=71185202;EndB=71185202;Parent=INV631;VarType=ShV;DupType=.
ch09	57118668	DEL730290	CA	C	.	PASS	END=57118669;ChrB=ch09;StartB=71185103;EndB=71185103;Parent=INV631;VarType=ShV;DupType=.
ch09	57118690	SNP730291	T	A	.	PASS	END=57118690;ChrB=ch09;StartB=71185081;EndB=71185081;Parent=INV631;VarType=ShV;DupType=.
ch09	57118695	SNP730292	G	A	.	PASS	END=57118695;ChrB=ch09;StartB=71185076;EndB=71185076;Parent=INV631;VarType=ShV;DupType=.
ch09	57118705	SNP730293	T	G	.	PASS	END=57118705;ChrB=ch09;StartB=71185066;EndB=71185066;Parent=INV631;VarType=ShV;DupType=.
ch09	57118779	DEL730294	AG	A	.	PASS	END=57118780;ChrB=ch09;StartB=71184993;EndB=71184993;Parent=INV631;VarType=ShV;DupType=.
ch09	57118786	SNP730295	C	T	.	PASS	END=57118786;ChrB=ch09;StartB=71184986;EndB=71184986;Parent=INV631;VarType=ShV;DupType=.
ch09	57118917	SNP730296	G	A	.	PASS	END=57118917;ChrB=ch09;StartB=71184855;EndB=71184855;Parent=INV631;VarType=ShV;DupType=.
ch09	57118942	SNP730297	T	A	.	PASS	END=57118942;ChrB=ch09;StartB=71184830;EndB=71184830;Parent=INV631;VarType=ShV;DupType=.
ch09	57118964	SNP730298	A	T	.	PASS	END=57118964;ChrB=ch09;StartB=71184808;EndB=71184808;Parent=INV631;VarType=ShV;DupType=.
ch09	57118968	SNP730299	T	C	.	PASS	END=57118968;ChrB=ch09;StartB=71184804;EndB=71184804;Parent=INV631;VarType=ShV;DupType=.
ch09	57118979	SNP730300	T	A	.	PASS	END=57118979;ChrB=ch09;StartB=71184793;EndB=71184793;Parent=INV631;VarType=ShV;DupType=.
ch09	57118999	SNP730301	C	T	.	PASS	END=57118999;ChrB=ch09;StartB=71184773;EndB=71184773;Parent=INV631;VarType=ShV;DupType=.
ch09	57119022	SNP730302	T	A	.	PASS	END=57119022;ChrB=ch09;StartB=71184750;EndB=71184750;Parent=INV631;VarType=ShV;DupType=.
ch09	57119103	SNP730303	C	T	.	PASS	END=57119103;ChrB=ch09;StartB=71184669;EndB=71184669;Parent=INV631;VarType=ShV;DupType=.
ch09	57119111	DEL730304	CA	C	.	PASS	END=57119112;ChrB=ch09;StartB=71184662;EndB=71184662;Parent=INV631;VarType=ShV;DupType=.
ch09	57119127	DEL730305	TA	T	.	PASS	END=57119128;ChrB=ch09;StartB=71184647;EndB=71184647;Parent=INV631;VarType=ShV;DupType=.
ch09	57119134	SNP730306	A	T	.	PASS	END=57119134;ChrB=ch09;StartB=71184640;EndB=71184640;Parent=INV631;VarType=ShV;DupType=.
ch09	57119145	DEL730307	TA	T	.	PASS	END=57119146;ChrB=ch09;StartB=71184630;EndB=71184630;Parent=INV631;VarType=ShV;DupType=.
ch09	57119158	SNP730308	A	G	.	PASS	END=57119158;ChrB=ch09;StartB=71184617;EndB=71184617;Parent=INV631;VarType=ShV;DupType=.
ch09	57119185	SNP730309	C	T	.	PASS	END=57119185;ChrB=ch09;StartB=71184590;EndB=71184590;Parent=INV631;VarType=ShV;DupType=.
ch09	57119187	SNP730310	A	G	.	PASS	END=57119187;ChrB=ch09;StartB=71184588;EndB=71184588;Parent=INV631;VarType=ShV;DupType=.
ch09	57119207	SNP730311	T	G	.	PASS	END=57119207;ChrB=ch09;StartB=71184568;EndB=71184568;Parent=INV631;VarType=ShV;DupType=.
ch09	57119250	SNP730312	T	A	.	PASS	END=57119250;ChrB=ch09;StartB=71184525;EndB=71184525;Parent=INV631;VarType=ShV;DupType=.
ch09	57119261	SNP730313	T	C	.	PASS	END=57119261;ChrB=ch09;StartB=71184514;EndB=71184514;Parent=INV631;VarType=ShV;DupType=.
ch09	57119290	SNP730314	G	T	.	PASS	END=57119290;ChrB=ch09;StartB=71184485;EndB=71184485;Parent=INV631;VarType=ShV;DupType=.
ch09	57119371	SNP730315	T	C	.	PASS	END=57119371;ChrB=ch09;StartB=71184404;EndB=71184404;Parent=INV631;VarType=ShV;DupType=.
ch09	57119422	SNP730316	G	A	.	PASS	END=57119422;ChrB=ch09;StartB=71184353;EndB=71184353;Parent=INV631;VarType=ShV;DupType=.
ch09	57119440	SNP730317	A	G	.	PASS	END=57119440;ChrB=ch09;StartB=71184335;EndB=71184335;Parent=INV631;VarType=ShV;DupType=.
ch09	57119449	INS730318	T	TA	.	PASS	END=57119449;ChrB=ch09;StartB=71184326;EndB=71184325;Parent=INV631;VarType=ShV;DupType=.
ch09	57119449	INS730319	T	TA	.	PASS	END=57119449;ChrB=ch09;StartB=71184325;EndB=71184324;Parent=INV631;VarType=ShV;DupType=.
ch09	57119454	INS730320	A	AT	.	PASS	END=57119454;ChrB=ch09;StartB=71184319;EndB=71184318;Parent=INV631;VarType=ShV;DupType=.
ch09	57119465	DEL730321	ATTT	A	.	PASS	END=57119468;ChrB=ch09;StartB=71184308;EndB=71184308;Parent=INV631;VarType=ShV;DupType=.
ch09	57119502	SNP730322	T	C	.	PASS	END=57119502;ChrB=ch09;StartB=71184273;EndB=71184273;Parent=INV631;VarType=ShV;DupType=.
ch09	57119546	SNP730323	T	A	.	PASS	END=57119546;ChrB=ch09;StartB=71184229;EndB=71184229;Parent=INV631;VarType=ShV;DupType=.
ch09	57119580	SNP730324	T	C	.	PASS	END=57119580;ChrB=ch09;StartB=71184195;EndB=71184195;Parent=INV631;VarType=ShV;DupType=.
ch09	57119584	SNP730325	T	C	.	PASS	END=57119584;ChrB=ch09;StartB=71184191;EndB=71184191;Parent=INV631;VarType=ShV;DupType=.
ch09	57119788	SNP730326	A	G	.	PASS	END=57119788;ChrB=ch09;StartB=71183987;EndB=71183987;Parent=INV631;VarType=ShV;DupType=.
ch09	57119790	SNP730327	T	G	.	PASS	END=57119790;ChrB=ch09;StartB=71183985;EndB=71183985;Parent=INV631;VarType=ShV;DupType=.
ch09	57119870	SNP730328	C	A	.	PASS	END=57119870;ChrB=ch09;StartB=71183905;EndB=71183905;Parent=INV631;VarType=ShV;DupType=.
ch09	57119917	SNP730329	C	T	.	PASS	END=57119917;ChrB=ch09;StartB=71183858;EndB=71183858;Parent=INV631;VarType=ShV;DupType=.
ch09	57119927	INS730330	T	TA	.	PASS	END=57119927;ChrB=ch09;StartB=71183848;EndB=71183847;Parent=INV631;VarType=ShV;DupType=.
ch09	57119927	INS730331	T	TA	.	PASS	END=57119927;ChrB=ch09;StartB=71183847;EndB=71183846;Parent=INV631;VarType=ShV;DupType=.
ch09	57119927	INS730332	T	TT	.	PASS	END=57119927;ChrB=ch09;StartB=71183846;EndB=71183845;Parent=INV631;VarType=ShV;DupType=.
ch09	57119927	INS730333	T	TG	.	PASS	END=57119927;ChrB=ch09;StartB=71183845;EndB=71183844;Parent=INV631;VarType=ShV;DupType=.
ch09	57119927	INS730334	T	TA	.	PASS	END=57119927;ChrB=ch09;StartB=71183844;EndB=71183843;Parent=INV631;VarType=ShV;DupType=.
ch09	57119927	INS730335	T	TA	.	PASS	END=57119927;ChrB=ch09;StartB=71183843;EndB=71183842;Parent=INV631;VarType=ShV;DupType=.
ch09	57119927	INS730336	T	TA	.	PASS	END=57119927;ChrB=ch09;StartB=71183842;EndB=71183841;Parent=INV631;VarType=ShV;DupType=.
ch09	57119927	INS730337	T	TT	.	PASS	END=57119927;ChrB=ch09;StartB=71183841;EndB=71183840;Parent=INV631;VarType=ShV;DupType=.
ch09	57119927	INS730338	T	TC	.	PASS	END=57119927;ChrB=ch09;StartB=71183840;EndB=71183839;Parent=INV631;VarType=ShV;DupType=.
ch09	57119967	SNP730339	C	A	.	PASS	END=57119967;ChrB=ch09;StartB=71183799;EndB=71183799;Parent=INV631;VarType=ShV;DupType=.
ch09	57119981	DEL730340	ATT	A	.	PASS	END=57119983;ChrB=ch09;StartB=71183786;EndB=71183786;Parent=INV631;VarType=ShV;DupType=.
ch09	57120011	SNP730341	A	G	.	PASS	END=57120011;ChrB=ch09;StartB=71183757;EndB=71183757;Parent=INV631;VarType=ShV;DupType=.
ch09	57120042	SNP730342	G	A	.	PASS	END=57120042;ChrB=ch09;StartB=71183726;EndB=71183726;Parent=INV631;VarType=ShV;DupType=.
ch09	57120088	SNP730343	G	A	.	PASS	END=57120088;ChrB=ch09;StartB=71183680;EndB=71183680;Parent=INV631;VarType=ShV;DupType=.
ch09	57120090	SNP730344	G	A	.	PASS	END=57120090;ChrB=ch09;StartB=71183678;EndB=71183678;Parent=INV631;VarType=ShV;DupType=.
ch09	57120094	SNP730345	A	G	.	PASS	END=57120094;ChrB=ch09;StartB=71183674;EndB=71183674;Parent=INV631;VarType=ShV;DupType=.
ch09	57120175	SNP730346	C	T	.	PASS	END=57120175;ChrB=ch09;StartB=71183593;EndB=71183593;Parent=INV631;VarType=ShV;DupType=.
ch09	57120253	SNP730347	A	G	.	PASS	END=57120253;ChrB=ch09;StartB=71183515;EndB=71183515;Parent=INV631;VarType=ShV;DupType=.
ch09	57120263	SNP730348	T	C	.	PASS	END=57120263;ChrB=ch09;StartB=71183505;EndB=71183505;Parent=INV631;VarType=ShV;DupType=.
ch09	57120325	SNP730349	T	C	.	PASS	END=57120325;ChrB=ch09;StartB=71183443;EndB=71183443;Parent=INV631;VarType=ShV;DupType=.
ch09	57120377	SNP730350	C	T	.	PASS	END=57120377;ChrB=ch09;StartB=71183391;EndB=71183391;Parent=INV631;VarType=ShV;DupType=.
ch09	57120379	SNP730351	A	G	.	PASS	END=57120379;ChrB=ch09;StartB=71183389;EndB=71183389;Parent=INV631;VarType=ShV;DupType=.
ch09	57120661	INS730352	A	AG	.	PASS	END=57120661;ChrB=ch09;StartB=71183107;EndB=71183106;Parent=INV631;VarType=ShV;DupType=.
ch09	57120666	SNP730353	T	A	.	PASS	END=57120666;ChrB=ch09;StartB=71183101;EndB=71183101;Parent=INV631;VarType=ShV;DupType=.
ch09	57120680	DEL730354	CA	C	.	PASS	END=57120681;ChrB=ch09;StartB=71183088;EndB=71183088;Parent=INV631;VarType=ShV;DupType=.
ch09	57120782	SNP730355	A	G	.	PASS	END=57120782;ChrB=ch09;StartB=71182986;EndB=71182986;Parent=INV631;VarType=ShV;DupType=.
ch09	57120794	SNP730356	G	A	.	PASS	END=57120794;ChrB=ch09;StartB=71182974;EndB=71182974;Parent=INV631;VarType=ShV;DupType=.
ch09	57120817	SNP730357	T	C	.	PASS	END=57120817;ChrB=ch09;StartB=71182951;EndB=71182951;Parent=INV631;VarType=ShV;DupType=.
ch09	57120819	SNP730358	A	G	.	PASS	END=57120819;ChrB=ch09;StartB=71182949;EndB=71182949;Parent=INV631;VarType=ShV;DupType=.
ch09	57120836	SNP730359	C	T	.	PASS	END=57120836;ChrB=ch09;StartB=71182932;EndB=71182932;Parent=INV631;VarType=ShV;DupType=.
ch09	57120867	DEL730360	TTTATC	T	.	PASS	END=57120872;ChrB=ch09;StartB=71182902;EndB=71182902;Parent=INV631;VarType=ShV;DupType=.
ch09	57120898	SNP730361	C	T	.	PASS	END=57120898;ChrB=ch09;StartB=71182875;EndB=71182875;Parent=INV631;VarType=ShV;DupType=.
ch09	57120952	NOTAL719	N	<NOTAL>	.	PASS	END=57120995;ChrB=.;StartB=.;EndB=.;Parent=.;VarType=.;DupType=.
ch09	57120996	SYN509	N	<SYN>	.	PASS	END=57121771;ChrB=ch09;StartB=71193452;EndB=71194232;Parent=.;VarType=SR;DupType=-
ch09	57120996	SYNAL1933	N	<SYNAL>	.	PASS	END=57121771;ChrB=ch09;StartB=71193452;EndB=71194232;Parent=SYN509;VarType=.;DupType=.
ch09	57121036	SNP730362	A	C	.	PASS	END=57121036;ChrB=ch09;StartB=71193492;EndB=71193492;Parent=SYN509;VarType=ShV;DupType=.
ch09	57121053	SNP730363	C	A	.	PASS	END=57121053;ChrB=ch09;StartB=71193509;EndB=71193509;Parent=SYN509;VarType=ShV;DupType=.
ch09	57121086	SNP730364	T	G	.	PASS	END=57121086;ChrB=ch09;StartB=71193542;EndB=71193542;Parent=SYN509;VarType=ShV;DupType=.
ch09	57121089	SNP730365	T	G	.	PASS	END=57121089;ChrB=ch09;StartB=71193545;EndB=71193545;Parent=SYN509;VarType=ShV;DupType=.
ch09	57121126	SNP730366	A	C	.	PASS	END=57121126;ChrB=ch09;StartB=71193582;EndB=71193582;Parent=SYN509;VarType=ShV;DupType=.
ch09	57121166	INS730367	T	TAG	.	PASS	END=57121166;ChrB=ch09;StartB=71193622;EndB=71193624;Parent=SYN509;VarType=ShV;DupType=.
ch09	57121175	SNP730368	A	G	.	PASS	END=57121175;ChrB=ch09;StartB=71193633;EndB=71193633;Parent=SYN509;VarType=ShV;DupType=.
ch09	57121209	INS730369	G	GGA	.	PASS	END=57121209;ChrB=ch09;StartB=71193667;EndB=71193669;Parent=SYN509;VarType=ShV;DupType=.
ch09	57121220	SNP730370	A	G	.	PASS	END=57121220;ChrB=ch09;StartB=71193680;EndB=71193680;Parent=SYN509;VarType=ShV;DupType=.
ch09	57121242	SNP730371	G	A	.	PASS	END=57121242;ChrB=ch09;StartB=71193702;EndB=71193702;Parent=SYN509;VarType=ShV;DupType=.
ch09	57121328	SNP730372	A	G	.	PASS	END=57121328;ChrB=ch09;StartB=71193788;EndB=71193788;Parent=SYN509;VarType=ShV;DupType=.
ch09	57121416	SNP730373	A	G	.	PASS	END=57121416;ChrB=ch09;StartB=71193876;EndB=71193876;Parent=SYN509;VarType=ShV;DupType=.
ch09	57121421	SNP730374	A	G	.	PASS	END=57121421;ChrB=ch09;StartB=71193881;EndB=71193881;Parent=SYN509;VarType=ShV;DupType=.
ch09	57121447	SNP730375	A	G	.	PASS	END=57121447;ChrB=ch09;StartB=71193907;EndB=71193907;Parent=SYN509;VarType=ShV;DupType=.
ch09	57121462	SNP730376	T	C	.	PASS	END=57121462;ChrB=ch09;StartB=71193922;EndB=71193922;Parent=SYN509;VarType=ShV;DupType=.
ch09	57121464	SNP730377	T	A	.	PASS	END=57121464;ChrB=ch09;StartB=71193924;EndB=71193924;Parent=SYN509;VarType=ShV;DupType=.
ch09	57121465	SNP730378	T	A	.	PASS	END=57121465;ChrB=ch09;StartB=71193925;EndB=71193925;Parent=SYN509;VarType=ShV;DupType=.
ch09	57121540	SNP730379	C	A	.	PASS	END=57121540;ChrB=ch09;StartB=71194000;EndB=71194000;Parent=SYN509;VarType=ShV;DupType=.
ch09	57121625	SNP730380	C	T	.	PASS	END=57121625;ChrB=ch09;StartB=71194085;EndB=71194085;Parent=SYN509;VarType=ShV;DupType=.
ch09	57121679	SNP730381	A	G	.	PASS	END=57121679;ChrB=ch09;StartB=71194139;EndB=71194139;Parent=SYN509;VarType=ShV;DupType=.
ch09	57121687	SNP730382	A	G	.	PASS	END=57121687;ChrB=ch09;StartB=71194147;EndB=71194147;Parent=SYN509;VarType=ShV;DupType=.
ch09	57121698	INS730383	A	AAT	.	PASS	END=57121698;ChrB=ch09;StartB=71194158;EndB=71194160;Parent=SYN509;VarType=ShV;DupType=.
ch09	57121699	SNP730384	T	G	.	PASS	END=57121699;ChrB=ch09;StartB=71194161;EndB=71194161;Parent=SYN509;VarType=ShV;DupType=.
ch09	57121736	SNP730385	T	C	.	PASS	END=57121736;ChrB=ch09;StartB=71194198;EndB=71194198;Parent=SYN509;VarType=ShV;DupType=.
ch09	57121745	DEL730386	TA	T	.	PASS	END=57121746;ChrB=ch09;StartB=71194207;EndB=71194207;Parent=SYN509;VarType=ShV;DupType=.
ch09	57121772	NOTAL720	N	<NOTAL>	.	PASS	END=57122883;ChrB=.;StartB=.;EndB=.;Parent=.;VarType=.;DupType=.
ch09	57122884	SYNAL1934	N	<SYNAL>	.	PASS	END=57124674;ChrB=ch09;StartB=71197412;EndB=71199211;Parent=SYN510;VarType=.;DupType=.
ch09	57122884	SYN510	N	<SYN>	.	PASS	END=57182776;ChrB=ch09;StartB=71197412;EndB=71245820;Parent=.;VarType=SR;DupType=-
ch09	57122920	SNP730387	A	T	.	PASS	END=57122920;ChrB=ch09;StartB=71197448;EndB=71197448;Parent=SYN510;VarType=ShV;DupType=.
ch09	57122950	SNP730388	C	A	.	PASS	END=57122950;ChrB=ch09;StartB=71197478;EndB=71197478;Parent=SYN510;VarType=ShV;DupType=.
ch09	57123011	SNP730389	T	A	.	PASS	END=57123011;ChrB=ch09;StartB=71197539;EndB=71197539;Parent=SYN510;VarType=ShV;DupType=.
ch09	57123019	SNP730390	C	A	.	PASS	END=57123019;ChrB=ch09;StartB=71197547;EndB=71197547;Parent=SYN510;VarType=ShV;DupType=.
ch09	57123035	SNP730391	G	A	.	PASS	END=57123035;ChrB=ch09;StartB=71197563;EndB=71197563;Parent=SYN510;VarType=ShV;DupType=.
ch09	57123058	SNP730392	C	T	.	PASS	END=57123058;ChrB=ch09;StartB=71197586;EndB=71197586;Parent=SYN510;VarType=ShV;DupType=.
ch09	57123238	SNP730393	T	C	.	PASS	END=57123238;ChrB=ch09;StartB=71197766;EndB=71197766;Parent=SYN510;VarType=ShV;DupType=.
ch09	57123269	SNP730394	G	T	.	PASS	END=57123269;ChrB=ch09;StartB=71197797;EndB=71197797;Parent=SYN510;VarType=ShV;DupType=.
ch09	57123273	INS730395	T	TTTG	.	PASS	END=57123273;ChrB=ch09;StartB=71197801;EndB=71197804;Parent=SYN510;VarType=ShV;DupType=.
ch09	57123275	SNP730396	G	A	.	PASS	END=57123275;ChrB=ch09;StartB=71197806;EndB=71197806;Parent=SYN510;VarType=ShV;DupType=.
ch09	57123294	SNP730397	C	T	.	PASS	END=57123294;ChrB=ch09;StartB=71197825;EndB=71197825;Parent=SYN510;VarType=ShV;DupType=.
ch09	57123394	SNP730398	T	C	.	PASS	END=57123394;ChrB=ch09;StartB=71197925;EndB=71197925;Parent=SYN510;VarType=ShV;DupType=.
ch09	57123398	SNP730399	T	C	.	PASS	END=57123398;ChrB=ch09;StartB=71197929;EndB=71197929;Parent=SYN510;VarType=ShV;DupType=.
ch09	57123400	SNP730400	C	T	.	PASS	END=57123400;ChrB=ch09;StartB=71197931;EndB=71197931;Parent=SYN510;VarType=ShV;DupType=.
ch09	57123413	SNP730401	A	G	.	PASS	END=57123413;ChrB=ch09;StartB=71197944;EndB=71197944;Parent=SYN510;VarType=ShV;DupType=.
ch09	57123474	SNP730402	A	C	.	PASS	END=57123474;ChrB=ch09;StartB=71198005;EndB=71198005;Parent=SYN510;VarType=ShV;DupType=.
ch09	57123504	SNP730403	C	T	.	PASS	END=57123504;ChrB=ch09;StartB=71198035;EndB=71198035;Parent=SYN510;VarType=ShV;DupType=.
ch09	57123578	SNP730404	C	T	.	PASS	END=57123578;ChrB=ch09;StartB=71198109;EndB=71198109;Parent=SYN510;VarType=ShV;DupType=.
ch09	57123579	SNP730405	T	C	.	PASS	END=57123579;ChrB=ch09;StartB=71198110;EndB=71198110;Parent=SYN510;VarType=ShV;DupType=.
ch09	57123605	SNP730406	A	G	.	PASS	END=57123605;ChrB=ch09;StartB=71198136;EndB=71198136;Parent=SYN510;VarType=ShV;DupType=.
ch09	57123741	SNP730407	T	G	.	PASS	END=57123741;ChrB=ch09;StartB=71198272;EndB=71198272;Parent=SYN510;VarType=ShV;DupType=.
ch09	57123756	SNP730408	A	G	.	PASS	END=57123756;ChrB=ch09;StartB=71198287;EndB=71198287;Parent=SYN510;VarType=ShV;DupType=.
ch09	57123773	SNP730409	T	C	.	PASS	END=57123773;ChrB=ch09;StartB=71198304;EndB=71198304;Parent=SYN510;VarType=ShV;DupType=.
ch09	57123791	SNP730410	A	C	.	PASS	END=57123791;ChrB=ch09;StartB=71198322;EndB=71198322;Parent=SYN510;VarType=ShV;DupType=.
ch09	57123814	SNP730411	A	T	.	PASS	END=57123814;ChrB=ch09;StartB=71198345;EndB=71198345;Parent=SYN510;VarType=ShV;DupType=.
ch09	57123819	SNP730412	C	T	.	PASS	END=57123819;ChrB=ch09;StartB=71198350;EndB=71198350;Parent=SYN510;VarType=ShV;DupType=.
ch09	57123854	SNP730413	T	C	.	PASS	END=57123854;ChrB=ch09;StartB=71198385;EndB=71198385;Parent=SYN510;VarType=ShV;DupType=.
ch09	57123943	SNP730414	G	A	.	PASS	END=57123943;ChrB=ch09;StartB=71198474;EndB=71198474;Parent=SYN510;VarType=ShV;DupType=.
ch09	57123946	DEL730415	GA	G	.	PASS	END=57123947;ChrB=ch09;StartB=71198477;EndB=71198477;Parent=SYN510;VarType=ShV;DupType=.
ch09	57123972	SNP730416	G	A	.	PASS	END=57123972;ChrB=ch09;StartB=71198502;EndB=71198502;Parent=SYN510;VarType=ShV;DupType=.
ch09	57123982	SNP730417	A	G	.	PASS	END=57123982;ChrB=ch09;StartB=71198512;EndB=71198512;Parent=SYN510;VarType=ShV;DupType=.
ch09	57124021	SNP730418	G	A	.	PASS	END=57124021;ChrB=ch09;StartB=71198551;EndB=71198551;Parent=SYN510;VarType=ShV;DupType=.
ch09	57124045	SNP730419	T	C	.	PASS	END=57124045;ChrB=ch09;StartB=71198575;EndB=71198575;Parent=SYN510;VarType=ShV;DupType=.
ch09	57124046	SNP730420	C	T	.	PASS	END=57124046;ChrB=ch09;StartB=71198576;EndB=71198576;Parent=SYN510;VarType=ShV;DupType=.
ch09	57124055	SNP730421	A	G	.	PASS	END=57124055;ChrB=ch09;StartB=71198585;EndB=71198585;Parent=SYN510;VarType=ShV;DupType=.
ch09	57124071	SNP730422	G	T	.	PASS	END=57124071;ChrB=ch09;StartB=71198601;EndB=71198601;Parent=SYN510;VarType=ShV;DupType=.
ch09	57124120	SNP730423	A	G	.	PASS	END=57124120;ChrB=ch09;StartB=71198650;EndB=71198650;Parent=SYN510;VarType=ShV;DupType=.
ch09	57124123	INS730424	T	TAAAAAAA	.	PASS	END=57124123;ChrB=ch09;StartB=71198653;EndB=71198660;Parent=SYN510;VarType=ShV;DupType=.
ch09	57124124	SNP730425	T	A	.	PASS	END=57124124;ChrB=ch09;StartB=71198661;EndB=71198661;Parent=SYN510;VarType=ShV;DupType=.
ch09	57124151	SNP730426	T	A	.	PASS	END=57124151;ChrB=ch09;StartB=71198688;EndB=71198688;Parent=SYN510;VarType=ShV;DupType=.
ch09	57124241	SNP730427	C	T	.	PASS	END=57124241;ChrB=ch09;StartB=71198778;EndB=71198778;Parent=SYN510;VarType=ShV;DupType=.
ch09	57124244	SNP730428	A	G	.	PASS	END=57124244;ChrB=ch09;StartB=71198781;EndB=71198781;Parent=SYN510;VarType=ShV;DupType=.
ch09	57124369	SNP730429	G	T	.	PASS	END=57124369;ChrB=ch09;StartB=71198906;EndB=71198906;Parent=SYN510;VarType=ShV;DupType=.
ch09	57124405	SNP730430	G	C	.	PASS	END=57124405;ChrB=ch09;StartB=71198942;EndB=71198942;Parent=SYN510;VarType=ShV;DupType=.
ch09	57124409	SNP730431	A	C	.	PASS	END=57124409;ChrB=ch09;StartB=71198946;EndB=71198946;Parent=SYN510;VarType=ShV;DupType=.
ch09	57124489	SNP730432	T	C	.	PASS	END=57124489;ChrB=ch09;StartB=71199026;EndB=71199026;Parent=SYN510;VarType=ShV;DupType=.
ch09	57124532	SNP730433	G	T	.	PASS	END=57124532;ChrB=ch09;StartB=71199069;EndB=71199069;Parent=SYN510;VarType=ShV;DupType=.
ch09	57124600	SNP730434	G	A	.	PASS	END=57124600;ChrB=ch09;StartB=71199137;EndB=71199137;Parent=SYN510;VarType=ShV;DupType=.
ch09	57124621	SNP730435	G	A	.	PASS	END=57124621;ChrB=ch09;StartB=71199158;EndB=71199158;Parent=SYN510;VarType=ShV;DupType=.
ch09	57124675	HDR2342	N	<HDR>	.	PASS	END=57127271;ChrB=ch09;StartB=71199212;EndB=71199883;Parent=SYN510;VarType=ShV;DupType=.
ch09	57127272	SYNAL1935	N	<SYNAL>	.	PASS	END=57131613;ChrB=ch09;StartB=71199884;EndB=71204263;Parent=SYN510;VarType=.;DupType=.
ch09	57127326	INS730436	C	CTCTT	.	PASS	END=57127326;ChrB=ch09;StartB=71199938;EndB=71199942;Parent=SYN510;VarType=ShV;DupType=.
ch09	57127330	SNP730437	C	T	.	PASS	END=57127330;ChrB=ch09;StartB=71199946;EndB=71199946;Parent=SYN510;VarType=ShV;DupType=.
ch09	57127332	SNP730438	C	T	.	PASS	END=57127332;ChrB=ch09;StartB=71199948;EndB=71199948;Parent=SYN510;VarType=ShV;DupType=.
ch09	57127337	SNP730439	T	A	.	PASS	END=57127337;ChrB=ch09;StartB=71199953;EndB=71199953;Parent=SYN510;VarType=ShV;DupType=.
ch09	57127348	SNP730440	A	C	.	PASS	END=57127348;ChrB=ch09;StartB=71199964;EndB=71199964;Parent=SYN510;VarType=ShV;DupType=.
ch09	57127367	INS730441	T	TG	.	PASS	END=57127367;ChrB=ch09;StartB=71199983;EndB=71199984;Parent=SYN510;VarType=ShV;DupType=.
ch09	57127382	SNP730442	A	G	.	PASS	END=57127382;ChrB=ch09;StartB=71199999;EndB=71199999;Parent=SYN510;VarType=ShV;DupType=.
ch09	57127407	SNP730443	A	C	.	PASS	END=57127407;ChrB=ch09;StartB=71200024;EndB=71200024;Parent=SYN510;VarType=ShV;DupType=.
ch09	57127450	SNP730444	G	T	.	PASS	END=57127450;ChrB=ch09;StartB=71200067;EndB=71200067;Parent=SYN510;VarType=ShV;DupType=.
ch09	57127452	SNP730445	C	A	.	PASS	END=57127452;ChrB=ch09;StartB=71200069;EndB=71200069;Parent=SYN510;VarType=ShV;DupType=.
ch09	57127455	DEL730446	AT	A	.	PASS	END=57127456;ChrB=ch09;StartB=71200072;EndB=71200072;Parent=SYN510;VarType=ShV;DupType=.
ch09	57127466	SNP730447	A	G	.	PASS	END=57127466;ChrB=ch09;StartB=71200082;EndB=71200082;Parent=SYN510;VarType=ShV;DupType=.
ch09	57127481	SNP730448	T	A	.	PASS	END=57127481;ChrB=ch09;StartB=71200097;EndB=71200097;Parent=SYN510;VarType=ShV;DupType=.
ch09	57127488	SNP730449	G	T	.	PASS	END=57127488;ChrB=ch09;StartB=71200104;EndB=71200104;Parent=SYN510;VarType=ShV;DupType=.
ch09	57127545	SNP730450	T	C	.	PASS	END=57127545;ChrB=ch09;StartB=71200161;EndB=71200161;Parent=SYN510;VarType=ShV;DupType=.
ch09	57127646	SNP730451	T	A	.	PASS	END=57127646;ChrB=ch09;StartB=71200262;EndB=71200262;Parent=SYN510;VarType=ShV;DupType=.
ch09	57127695	SNP730452	A	G	.	PASS	END=57127695;ChrB=ch09;StartB=71200311;EndB=71200311;Parent=SYN510;VarType=ShV;DupType=.
ch09	57127710	SNP730453	A	T	.	PASS	END=57127710;ChrB=ch09;StartB=71200326;EndB=71200326;Parent=SYN510;VarType=ShV;DupType=.
ch09	57127731	SNP730454	A	C	.	PASS	END=57127731;ChrB=ch09;StartB=71200347;EndB=71200347;Parent=SYN510;VarType=ShV;DupType=.
ch09	57127739	SNP730455	A	G	.	PASS	END=57127739;ChrB=ch09;StartB=71200355;EndB=71200355;Parent=SYN510;VarType=ShV;DupType=.
ch09	57127740	INS730456	T	TG	.	PASS	END=57127740;ChrB=ch09;StartB=71200356;EndB=71200357;Parent=SYN510;VarType=ShV;DupType=.
ch09	57127741	SNP730457	C	A	.	PASS	END=57127741;ChrB=ch09;StartB=71200358;EndB=71200358;Parent=SYN510;VarType=ShV;DupType=.
ch09	57127748	SNP730458	C	T	.	PASS	END=57127748;ChrB=ch09;StartB=71200365;EndB=71200365;Parent=SYN510;VarType=ShV;DupType=.
ch09	57127794	SNP730459	C	G	.	PASS	END=57127794;ChrB=ch09;StartB=71200411;EndB=71200411;Parent=SYN510;VarType=ShV;DupType=.
ch09	57127853	SNP730460	T	A	.	PASS	END=57127853;ChrB=ch09;StartB=71200470;EndB=71200470;Parent=SYN510;VarType=ShV;DupType=.
ch09	57127854	INS730461	T	TGATATGGATCATAAAAG	.	PASS	END=57127854;ChrB=ch09;StartB=71200471;EndB=71200488;Parent=SYN510;VarType=ShV;DupType=.
ch09	57127864	SNP730462	A	G	.	PASS	END=57127864;ChrB=ch09;StartB=71200498;EndB=71200498;Parent=SYN510;VarType=ShV;DupType=.
ch09	57127942	SNP730463	A	G	.	PASS	END=57127942;ChrB=ch09;StartB=71200576;EndB=71200576;Parent=SYN510;VarType=ShV;DupType=.
ch09	57127995	SNP730464	C	T	.	PASS	END=57127995;ChrB=ch09;StartB=71200629;EndB=71200629;Parent=SYN510;VarType=ShV;DupType=.
ch09	57128016	SNP730465	C	T	.	PASS	END=57128016;ChrB=ch09;StartB=71200650;EndB=71200650;Parent=SYN510;VarType=ShV;DupType=.
ch09	57128067	SNP730466	C	G	.	PASS	END=57128067;ChrB=ch09;StartB=71200701;EndB=71200701;Parent=SYN510;VarType=ShV;DupType=.
ch09	57128129	SNP730467	G	A	.	PASS	END=57128129;ChrB=ch09;StartB=71200763;EndB=71200763;Parent=SYN510;VarType=ShV;DupType=.
ch09	57128178	SNP730468	C	T	.	PASS	END=57128178;ChrB=ch09;StartB=71200812;EndB=71200812;Parent=SYN510;VarType=ShV;DupType=.
ch09	57128188	SNP730469	G	A	.	PASS	END=57128188;ChrB=ch09;StartB=71200822;EndB=71200822;Parent=SYN510;VarType=ShV;DupType=.
ch09	57128210	SNP730470	C	A	.	PASS	END=57128210;ChrB=ch09;StartB=71200844;EndB=71200844;Parent=SYN510;VarType=ShV;DupType=.
ch09	57128217	INS730471	A	AC	.	PASS	END=57128217;ChrB=ch09;StartB=71200851;EndB=71200852;Parent=SYN510;VarType=ShV;DupType=.
ch09	57128219	SNP730472	T	A	.	PASS	END=57128219;ChrB=ch09;StartB=71200854;EndB=71200854;Parent=SYN510;VarType=ShV;DupType=.
ch09	57128288	SNP730473	T	C	.	PASS	END=57128288;ChrB=ch09;StartB=71200923;EndB=71200923;Parent=SYN510;VarType=ShV;DupType=.
ch09	57128290	SNP730474	C	T	.	PASS	END=57128290;ChrB=ch09;StartB=71200925;EndB=71200925;Parent=SYN510;VarType=ShV;DupType=.
ch09	57128308	DEL730475	CT	C	.	PASS	END=57128309;ChrB=ch09;StartB=71200943;EndB=71200943;Parent=SYN510;VarType=ShV;DupType=.
ch09	57128345	SNP730476	A	G	.	PASS	END=57128345;ChrB=ch09;StartB=71200979;EndB=71200979;Parent=SYN510;VarType=ShV;DupType=.
ch09	57128392	SNP730477	A	G	.	PASS	END=57128392;ChrB=ch09;StartB=71201026;EndB=71201026;Parent=SYN510;VarType=ShV;DupType=.
ch09	57128407	SNP730478	G	A	.	PASS	END=57128407;ChrB=ch09;StartB=71201041;EndB=71201041;Parent=SYN510;VarType=ShV;DupType=.
ch09	57128471	SNP730479	G	A	.	PASS	END=57128471;ChrB=ch09;StartB=71201105;EndB=71201105;Parent=SYN510;VarType=ShV;DupType=.
ch09	57128500	SNP730480	T	C	.	PASS	END=57128500;ChrB=ch09;StartB=71201134;EndB=71201134;Parent=SYN510;VarType=ShV;DupType=.
ch09	57128502	SNP730481	G	A	.	PASS	END=57128502;ChrB=ch09;StartB=71201136;EndB=71201136;Parent=SYN510;VarType=ShV;DupType=.
ch09	57128525	SNP730482	A	C	.	PASS	END=57128525;ChrB=ch09;StartB=71201159;EndB=71201159;Parent=SYN510;VarType=ShV;DupType=.
ch09	57128575	SNP730483	A	G	.	PASS	END=57128575;ChrB=ch09;StartB=71201209;EndB=71201209;Parent=SYN510;VarType=ShV;DupType=.
ch09	57128595	SNP730484	C	T	.	PASS	END=57128595;ChrB=ch09;StartB=71201229;EndB=71201229;Parent=SYN510;VarType=ShV;DupType=.
ch09	57128603	SNP730485	A	T	.	PASS	END=57128603;ChrB=ch09;StartB=71201237;EndB=71201237;Parent=SYN510;VarType=ShV;DupType=.
ch09	57128669	SNP730486	C	T	.	PASS	END=57128669;ChrB=ch09;StartB=71201303;EndB=71201303;Parent=SYN510;VarType=ShV;DupType=.
ch09	57128683	SNP730487	G	T	.	PASS	END=57128683;ChrB=ch09;StartB=71201317;EndB=71201317;Parent=SYN510;VarType=ShV;DupType=.
ch09	57128722	SNP730488	T	G	.	PASS	END=57128722;ChrB=ch09;StartB=71201356;EndB=71201356;Parent=SYN510;VarType=ShV;DupType=.
ch09	57128723	SNP730489	C	T	.	PASS	END=57128723;ChrB=ch09;StartB=71201357;EndB=71201357;Parent=SYN510;VarType=ShV;DupType=.
ch09	57128753	SNP730490	T	C	.	PASS	END=57128753;ChrB=ch09;StartB=71201387;EndB=71201387;Parent=SYN510;VarType=ShV;DupType=.
ch09	57128851	SNP730491	C	T	.	PASS	END=57128851;ChrB=ch09;StartB=71201485;EndB=71201485;Parent=SYN510;VarType=ShV;DupType=.
ch09	57128893	SNP730492	C	G	.	PASS	END=57128893;ChrB=ch09;StartB=71201527;EndB=71201527;Parent=SYN510;VarType=ShV;DupType=.
ch09	57128909	SNP730493	T	G	.	PASS	END=57128909;ChrB=ch09;StartB=71201543;EndB=71201543;Parent=SYN510;VarType=ShV;DupType=.
ch09	57128917	SNP730494	T	C	.	PASS	END=57128917;ChrB=ch09;StartB=71201551;EndB=71201551;Parent=SYN510;VarType=ShV;DupType=.
ch09	57128919	SNP730495	A	G	.	PASS	END=57128919;ChrB=ch09;StartB=71201553;EndB=71201553;Parent=SYN510;VarType=ShV;DupType=.
ch09	57128978	SNP730496	A	G	.	PASS	END=57128978;ChrB=ch09;StartB=71201612;EndB=71201612;Parent=SYN510;VarType=ShV;DupType=.
ch09	57128993	SNP730497	T	G	.	PASS	END=57128993;ChrB=ch09;StartB=71201627;EndB=71201627;Parent=SYN510;VarType=ShV;DupType=.
ch09	57128999	SNP730498	T	C	.	PASS	END=57128999;ChrB=ch09;StartB=71201633;EndB=71201633;Parent=SYN510;VarType=ShV;DupType=.
ch09	57129079	SNP730499	A	G	.	PASS	END=57129079;ChrB=ch09;StartB=71201713;EndB=71201713;Parent=SYN510;VarType=ShV;DupType=.
ch09	57129138	SNP730500	C	A	.	PASS	END=57129138;ChrB=ch09;StartB=71201772;EndB=71201772;Parent=SYN510;VarType=ShV;DupType=.
ch09	57129196	SNP730501	T	G	.	PASS	END=57129196;ChrB=ch09;StartB=71201830;EndB=71201830;Parent=SYN510;VarType=ShV;DupType=.
ch09	57129216	SNP730502	A	G	.	PASS	END=57129216;ChrB=ch09;StartB=71201850;EndB=71201850;Parent=SYN510;VarType=ShV;DupType=.
ch09	57129257	SNP730503	A	G	.	PASS	END=57129257;ChrB=ch09;StartB=71201891;EndB=71201891;Parent=SYN510;VarType=ShV;DupType=.
ch09	57129276	SNP730504	T	G	.	PASS	END=57129276;ChrB=ch09;StartB=71201910;EndB=71201910;Parent=SYN510;VarType=ShV;DupType=.
ch09	57129306	SNP730505	A	C	.	PASS	END=57129306;ChrB=ch09;StartB=71201940;EndB=71201940;Parent=SYN510;VarType=ShV;DupType=.
ch09	57129340	SNP730506	T	C	.	PASS	END=57129340;ChrB=ch09;StartB=71201974;EndB=71201974;Parent=SYN510;VarType=ShV;DupType=.
ch09	57129341	SNP730507	G	A	.	PASS	END=57129341;ChrB=ch09;StartB=71201975;EndB=71201975;Parent=SYN510;VarType=ShV;DupType=.
ch09	57129344	SNP730508	G	A	.	PASS	END=57129344;ChrB=ch09;StartB=71201978;EndB=71201978;Parent=SYN510;VarType=ShV;DupType=.
ch09	57129346	SNP730509	T	A	.	PASS	END=57129346;ChrB=ch09;StartB=71201980;EndB=71201980;Parent=SYN510;VarType=ShV;DupType=.
ch09	57129374	SNP730510	A	G	.	PASS	END=57129374;ChrB=ch09;StartB=71202008;EndB=71202008;Parent=SYN510;VarType=ShV;DupType=.
ch09	57129382	SNP730511	C	T	.	PASS	END=57129382;ChrB=ch09;StartB=71202016;EndB=71202016;Parent=SYN510;VarType=ShV;DupType=.
ch09	57129388	SNP730512	T	A	.	PASS	END=57129388;ChrB=ch09;StartB=71202022;EndB=71202022;Parent=SYN510;VarType=ShV;DupType=.
ch09	57129404	SNP730513	C	A	.	PASS	END=57129404;ChrB=ch09;StartB=71202038;EndB=71202038;Parent=SYN510;VarType=ShV;DupType=.
ch09	57129446	SNP730514	T	C	.	PASS	END=57129446;ChrB=ch09;StartB=71202080;EndB=71202080;Parent=SYN510;VarType=ShV;DupType=.
ch09	57129465	SNP730515	G	A	.	PASS	END=57129465;ChrB=ch09;StartB=71202099;EndB=71202099;Parent=SYN510;VarType=ShV;DupType=.
ch09	57129481	SNP730516	A	G	.	PASS	END=57129481;ChrB=ch09;StartB=71202115;EndB=71202115;Parent=SYN510;VarType=ShV;DupType=.
ch09	57129498	SNP730517	T	C	.	PASS	END=57129498;ChrB=ch09;StartB=71202132;EndB=71202132;Parent=SYN510;VarType=ShV;DupType=.
ch09	57129525	SNP730518	G	A	.	PASS	END=57129525;ChrB=ch09;StartB=71202159;EndB=71202159;Parent=SYN510;VarType=ShV;DupType=.
ch09	57129548	SNP730519	C	T	.	PASS	END=57129548;ChrB=ch09;StartB=71202182;EndB=71202182;Parent=SYN510;VarType=ShV;DupType=.
ch09	57129625	SNP730520	A	G	.	PASS	END=57129625;ChrB=ch09;StartB=71202259;EndB=71202259;Parent=SYN510;VarType=ShV;DupType=.
ch09	57129630	SNP730521	G	C	.	PASS	END=57129630;ChrB=ch09;StartB=71202264;EndB=71202264;Parent=SYN510;VarType=ShV;DupType=.
ch09	57129644	SNP730522	A	C	.	PASS	END=57129644;ChrB=ch09;StartB=71202278;EndB=71202278;Parent=SYN510;VarType=ShV;DupType=.
ch09	57129670	SNP730523	G	T	.	PASS	END=57129670;ChrB=ch09;StartB=71202304;EndB=71202304;Parent=SYN510;VarType=ShV;DupType=.
ch09	57129716	SNP730524	A	G	.	PASS	END=57129716;ChrB=ch09;StartB=71202350;EndB=71202350;Parent=SYN510;VarType=ShV;DupType=.
ch09	57129742	SNP730525	A	G	.	PASS	END=57129742;ChrB=ch09;StartB=71202376;EndB=71202376;Parent=SYN510;VarType=ShV;DupType=.
ch09	57129762	SNP730526	G	C	.	PASS	END=57129762;ChrB=ch09;StartB=71202396;EndB=71202396;Parent=SYN510;VarType=ShV;DupType=.
ch09	57129779	SNP730527	C	A	.	PASS	END=57129779;ChrB=ch09;StartB=71202413;EndB=71202413;Parent=SYN510;VarType=ShV;DupType=.
ch09	57129852	SNP730528	C	T	.	PASS	END=57129852;ChrB=ch09;StartB=71202486;EndB=71202486;Parent=SYN510;VarType=ShV;DupType=.
ch09	57129858	SNP730529	A	T	.	PASS	END=57129858;ChrB=ch09;StartB=71202492;EndB=71202492;Parent=SYN510;VarType=ShV;DupType=.
ch09	57129868	SNP730530	G	A	.	PASS	END=57129868;ChrB=ch09;StartB=71202502;EndB=71202502;Parent=SYN510;VarType=ShV;DupType=.
ch09	57129888	SNP730531	T	C	.	PASS	END=57129888;ChrB=ch09;StartB=71202522;EndB=71202522;Parent=SYN510;VarType=ShV;DupType=.
ch09	57129944	SNP730532	A	G	.	PASS	END=57129944;ChrB=ch09;StartB=71202578;EndB=71202578;Parent=SYN510;VarType=ShV;DupType=.
ch09	57129955	INS730533	T	TC	.	PASS	END=57129955;ChrB=ch09;StartB=71202589;EndB=71202590;Parent=SYN510;VarType=ShV;DupType=.
ch09	57130003	SNP730534	T	C	.	PASS	END=57130003;ChrB=ch09;StartB=71202638;EndB=71202638;Parent=SYN510;VarType=ShV;DupType=.
ch09	57130010	SNP730535	C	A	.	PASS	END=57130010;ChrB=ch09;StartB=71202645;EndB=71202645;Parent=SYN510;VarType=ShV;DupType=.
ch09	57130031	SNP730536	T	C	.	PASS	END=57130031;ChrB=ch09;StartB=71202666;EndB=71202666;Parent=SYN510;VarType=ShV;DupType=.
ch09	57130064	SNP730537	T	A	.	PASS	END=57130064;ChrB=ch09;StartB=71202699;EndB=71202699;Parent=SYN510;VarType=ShV;DupType=.
ch09	57130090	INS730538	T	TC	.	PASS	END=57130090;ChrB=ch09;StartB=71202725;EndB=71202726;Parent=SYN510;VarType=ShV;DupType=.
ch09	57130097	SNP730539	T	C	.	PASS	END=57130097;ChrB=ch09;StartB=71202733;EndB=71202733;Parent=SYN510;VarType=ShV;DupType=.
ch09	57130191	SNP730540	A	G	.	PASS	END=57130191;ChrB=ch09;StartB=71202827;EndB=71202827;Parent=SYN510;VarType=ShV;DupType=.
ch09	57130192	SNP730541	A	C	.	PASS	END=57130192;ChrB=ch09;StartB=71202828;EndB=71202828;Parent=SYN510;VarType=ShV;DupType=.
ch09	57130199	SNP730542	G	C	.	PASS	END=57130199;ChrB=ch09;StartB=71202835;EndB=71202835;Parent=SYN510;VarType=ShV;DupType=.
ch09	57130204	SNP730543	G	A	.	PASS	END=57130204;ChrB=ch09;StartB=71202840;EndB=71202840;Parent=SYN510;VarType=ShV;DupType=.
ch09	57130205	SNP730544	C	T	.	PASS	END=57130205;ChrB=ch09;StartB=71202841;EndB=71202841;Parent=SYN510;VarType=ShV;DupType=.
ch09	57130216	SNP730545	A	G	.	PASS	END=57130216;ChrB=ch09;StartB=71202852;EndB=71202852;Parent=SYN510;VarType=ShV;DupType=.
ch09	57130284	SNP730546	C	A	.	PASS	END=57130284;ChrB=ch09;StartB=71202920;EndB=71202920;Parent=SYN510;VarType=ShV;DupType=.
ch09	57130291	SNP730547	A	G	.	PASS	END=57130291;ChrB=ch09;StartB=71202927;EndB=71202927;Parent=SYN510;VarType=ShV;DupType=.
ch09	57130295	SNP730548	G	A	.	PASS	END=57130295;ChrB=ch09;StartB=71202931;EndB=71202931;Parent=SYN510;VarType=ShV;DupType=.
ch09	57130347	SNP730549	C	T	.	PASS	END=57130347;ChrB=ch09;StartB=71202983;EndB=71202983;Parent=SYN510;VarType=ShV;DupType=.
ch09	57130420	SNP730550	T	A	.	PASS	END=57130420;ChrB=ch09;StartB=71203056;EndB=71203056;Parent=SYN510;VarType=ShV;DupType=.
ch09	57130441	SNP730551	C	A	.	PASS	END=57130441;ChrB=ch09;StartB=71203077;EndB=71203077;Parent=SYN510;VarType=ShV;DupType=.
ch09	57130442	SNP730552	A	G	.	PASS	END=57130442;ChrB=ch09;StartB=71203078;EndB=71203078;Parent=SYN510;VarType=ShV;DupType=.
ch09	57130447	SNP730553	A	G	.	PASS	END=57130447;ChrB=ch09;StartB=71203083;EndB=71203083;Parent=SYN510;VarType=ShV;DupType=.
ch09	57130452	SNP730554	T	C	.	PASS	END=57130452;ChrB=ch09;StartB=71203088;EndB=71203088;Parent=SYN510;VarType=ShV;DupType=.
ch09	57130462	SNP730555	A	C	.	PASS	END=57130462;ChrB=ch09;StartB=71203098;EndB=71203098;Parent=SYN510;VarType=ShV;DupType=.
ch09	57130470	SNP730556	T	C	.	PASS	END=57130470;ChrB=ch09;StartB=71203106;EndB=71203106;Parent=SYN510;VarType=ShV;DupType=.
ch09	57130474	SNP730557	C	T	.	PASS	END=57130474;ChrB=ch09;StartB=71203110;EndB=71203110;Parent=SYN510;VarType=ShV;DupType=.
ch09	57130533	SNP730558	G	A	.	PASS	END=57130533;ChrB=ch09;StartB=71203169;EndB=71203169;Parent=SYN510;VarType=ShV;DupType=.
ch09	57130564	SNP730559	C	A	.	PASS	END=57130564;ChrB=ch09;StartB=71203200;EndB=71203200;Parent=SYN510;VarType=ShV;DupType=.
ch09	57130592	SNP730560	T	C	.	PASS	END=57130592;ChrB=ch09;StartB=71203228;EndB=71203228;Parent=SYN510;VarType=ShV;DupType=.
ch09	57130600	SNP730561	A	T	.	PASS	END=57130600;ChrB=ch09;StartB=71203236;EndB=71203236;Parent=SYN510;VarType=ShV;DupType=.
ch09	57130604	SNP730562	G	A	.	PASS	END=57130604;ChrB=ch09;StartB=71203240;EndB=71203240;Parent=SYN510;VarType=ShV;DupType=.
ch09	57130620	SNP730563	T	C	.	PASS	END=57130620;ChrB=ch09;StartB=71203256;EndB=71203256;Parent=SYN510;VarType=ShV;DupType=.
ch09	57130657	SNP730564	G	A	.	PASS	END=57130657;ChrB=ch09;StartB=71203293;EndB=71203293;Parent=SYN510;VarType=ShV;DupType=.
ch09	57130679	DEL730565	CT	C	.	PASS	END=57130680;ChrB=ch09;StartB=71203315;EndB=71203315;Parent=SYN510;VarType=ShV;DupType=.
ch09	57130697	SNP730566	G	T	.	PASS	END=57130697;ChrB=ch09;StartB=71203332;EndB=71203332;Parent=SYN510;VarType=ShV;DupType=.
ch09	57130700	SNP730567	A	C	.	PASS	END=57130700;ChrB=ch09;StartB=71203335;EndB=71203335;Parent=SYN510;VarType=ShV;DupType=.
ch09	57130737	SNP730568	A	G	.	PASS	END=57130737;ChrB=ch09;StartB=71203372;EndB=71203372;Parent=SYN510;VarType=ShV;DupType=.
ch09	57130749	SNP730569	G	A	.	PASS	END=57130749;ChrB=ch09;StartB=71203384;EndB=71203384;Parent=SYN510;VarType=ShV;DupType=.
ch09	57130771	SNP730570	G	A	.	PASS	END=57130771;ChrB=ch09;StartB=71203406;EndB=71203406;Parent=SYN510;VarType=ShV;DupType=.
ch09	57130783	SNP730571	C	T	.	PASS	END=57130783;ChrB=ch09;StartB=71203418;EndB=71203418;Parent=SYN510;VarType=ShV;DupType=.
ch09	57130807	SNP730572	A	G	.	PASS	END=57130807;ChrB=ch09;StartB=71203442;EndB=71203442;Parent=SYN510;VarType=ShV;DupType=.
ch09	57130874	SNP730573	G	A	.	PASS	END=57130874;ChrB=ch09;StartB=71203509;EndB=71203509;Parent=SYN510;VarType=ShV;DupType=.
ch09	57130883	SNP730574	A	G	.	PASS	END=57130883;ChrB=ch09;StartB=71203518;EndB=71203518;Parent=SYN510;VarType=ShV;DupType=.
ch09	57130917	SNP730575	A	T	.	PASS	END=57130917;ChrB=ch09;StartB=71203552;EndB=71203552;Parent=SYN510;VarType=ShV;DupType=.
ch09	57130918	SNP730576	C	T	.	PASS	END=57130918;ChrB=ch09;StartB=71203553;EndB=71203553;Parent=SYN510;VarType=ShV;DupType=.
ch09	57130940	SNP730577	G	T	.	PASS	END=57130940;ChrB=ch09;StartB=71203575;EndB=71203575;Parent=SYN510;VarType=ShV;DupType=.
ch09	57131006	SNP730578	T	C	.	PASS	END=57131006;ChrB=ch09;StartB=71203641;EndB=71203641;Parent=SYN510;VarType=ShV;DupType=.
ch09	57131012	SNP730579	T	G	.	PASS	END=57131012;ChrB=ch09;StartB=71203647;EndB=71203647;Parent=SYN510;VarType=ShV;DupType=.
ch09	57131050	INS730580	C	CTTATTTAGCTG	.	PASS	END=57131050;ChrB=ch09;StartB=71203685;EndB=71203696;Parent=SYN510;VarType=ShV;DupType=.
ch09	57131055	SNP730581	G	A	.	PASS	END=57131055;ChrB=ch09;StartB=71203701;EndB=71203701;Parent=SYN510;VarType=ShV;DupType=.
ch09	57131063	SNP730582	T	C	.	PASS	END=57131063;ChrB=ch09;StartB=71203709;EndB=71203709;Parent=SYN510;VarType=ShV;DupType=.
ch09	57131085	INS730583	T	TTA	.	PASS	END=57131085;ChrB=ch09;StartB=71203731;EndB=71203733;Parent=SYN510;VarType=ShV;DupType=.
ch09	57131096	SNP730584	G	A	.	PASS	END=57131096;ChrB=ch09;StartB=71203744;EndB=71203744;Parent=SYN510;VarType=ShV;DupType=.
ch09	57131118	SNP730585	C	T	.	PASS	END=57131118;ChrB=ch09;StartB=71203766;EndB=71203766;Parent=SYN510;VarType=ShV;DupType=.
ch09	57131131	INS730586	G	GCT	.	PASS	END=57131131;ChrB=ch09;StartB=71203779;EndB=71203781;Parent=SYN510;VarType=ShV;DupType=.
ch09	57131148	SNP730587	C	T	.	PASS	END=57131148;ChrB=ch09;StartB=71203798;EndB=71203798;Parent=SYN510;VarType=ShV;DupType=.
ch09	57131152	SNP730588	T	C	.	PASS	END=57131152;ChrB=ch09;StartB=71203802;EndB=71203802;Parent=SYN510;VarType=ShV;DupType=.
ch09	57131191	SNP730589	G	A	.	PASS	END=57131191;ChrB=ch09;StartB=71203841;EndB=71203841;Parent=SYN510;VarType=ShV;DupType=.
ch09	57131274	SNP730590	G	T	.	PASS	END=57131274;ChrB=ch09;StartB=71203924;EndB=71203924;Parent=SYN510;VarType=ShV;DupType=.
ch09	57131447	SNP730591	C	T	.	PASS	END=57131447;ChrB=ch09;StartB=71204097;EndB=71204097;Parent=SYN510;VarType=ShV;DupType=.
ch09	57131547	SNP730592	C	G	.	PASS	END=57131547;ChrB=ch09;StartB=71204197;EndB=71204197;Parent=SYN510;VarType=ShV;DupType=.
ch09	57131583	SNP730593	A	G	.	PASS	END=57131583;ChrB=ch09;StartB=71204233;EndB=71204233;Parent=SYN510;VarType=ShV;DupType=.
ch09	57131614	HDR2343	N	<HDR>	.	PASS	END=57131875;ChrB=ch09;StartB=71204264;EndB=71204530;Parent=SYN510;VarType=ShV;DupType=.
ch09	57131876	SYNAL1936	N	<SYNAL>	.	PASS	END=57135049;ChrB=ch09;StartB=71204531;EndB=71207710;Parent=SYN510;VarType=.;DupType=.
ch09	57131931	SNP730594	T	A	.	PASS	END=57131931;ChrB=ch09;StartB=71204586;EndB=71204586;Parent=SYN510;VarType=ShV;DupType=.
ch09	57131936	INS730595	A	AT	.	PASS	END=57131936;ChrB=ch09;StartB=71204591;EndB=71204592;Parent=SYN510;VarType=ShV;DupType=.
ch09	57132081	SNP730596	C	T	.	PASS	END=57132081;ChrB=ch09;StartB=71204737;EndB=71204737;Parent=SYN510;VarType=ShV;DupType=.
ch09	57132098	INS730597	T	TC	.	PASS	END=57132098;ChrB=ch09;StartB=71204754;EndB=71204755;Parent=SYN510;VarType=ShV;DupType=.
ch09	57132113	SNP730598	C	G	.	PASS	END=57132113;ChrB=ch09;StartB=71204770;EndB=71204770;Parent=SYN510;VarType=ShV;DupType=.
ch09	57132117	DEL730599	AT	A	.	PASS	END=57132118;ChrB=ch09;StartB=71204774;EndB=71204774;Parent=SYN510;VarType=ShV;DupType=.
ch09	57132131	SNP730600	T	C	.	PASS	END=57132131;ChrB=ch09;StartB=71204787;EndB=71204787;Parent=SYN510;VarType=ShV;DupType=.
ch09	57132209	SNP730601	A	G	.	PASS	END=57132209;ChrB=ch09;StartB=71204865;EndB=71204865;Parent=SYN510;VarType=ShV;DupType=.
ch09	57132257	SNP730602	C	T	.	PASS	END=57132257;ChrB=ch09;StartB=71204913;EndB=71204913;Parent=SYN510;VarType=ShV;DupType=.
ch09	57132309	SNP730603	A	G	.	PASS	END=57132309;ChrB=ch09;StartB=71204965;EndB=71204965;Parent=SYN510;VarType=ShV;DupType=.
ch09	57132313	SNP730604	T	C	.	PASS	END=57132313;ChrB=ch09;StartB=71204969;EndB=71204969;Parent=SYN510;VarType=ShV;DupType=.
ch09	57132345	SNP730605	A	G	.	PASS	END=57132345;ChrB=ch09;StartB=71205001;EndB=71205001;Parent=SYN510;VarType=ShV;DupType=.
ch09	57132350	SNP730606	T	G	.	PASS	END=57132350;ChrB=ch09;StartB=71205006;EndB=71205006;Parent=SYN510;VarType=ShV;DupType=.
ch09	57132362	SNP730607	T	A	.	PASS	END=57132362;ChrB=ch09;StartB=71205018;EndB=71205018;Parent=SYN510;VarType=ShV;DupType=.
ch09	57132382	SNP730608	T	A	.	PASS	END=57132382;ChrB=ch09;StartB=71205038;EndB=71205038;Parent=SYN510;VarType=ShV;DupType=.
ch09	57132408	SNP730609	A	T	.	PASS	END=57132408;ChrB=ch09;StartB=71205064;EndB=71205064;Parent=SYN510;VarType=ShV;DupType=.
ch09	57132415	INS730610	T	TTTA	.	PASS	END=57132415;ChrB=ch09;StartB=71205071;EndB=71205074;Parent=SYN510;VarType=ShV;DupType=.
ch09	57132456	SNP730611	T	G	.	PASS	END=57132456;ChrB=ch09;StartB=71205115;EndB=71205115;Parent=SYN510;VarType=ShV;DupType=.
ch09	57132511	SNP730612	A	G	.	PASS	END=57132511;ChrB=ch09;StartB=71205170;EndB=71205170;Parent=SYN510;VarType=ShV;DupType=.
ch09	57132563	SNP730613	T	C	.	PASS	END=57132563;ChrB=ch09;StartB=71205222;EndB=71205222;Parent=SYN510;VarType=ShV;DupType=.
ch09	57132566	SNP730614	C	A	.	PASS	END=57132566;ChrB=ch09;StartB=71205225;EndB=71205225;Parent=SYN510;VarType=ShV;DupType=.
ch09	57132606	SNP730615	A	C	.	PASS	END=57132606;ChrB=ch09;StartB=71205265;EndB=71205265;Parent=SYN510;VarType=ShV;DupType=.
ch09	57132607	SNP730616	T	C	.	PASS	END=57132607;ChrB=ch09;StartB=71205266;EndB=71205266;Parent=SYN510;VarType=ShV;DupType=.
ch09	57132661	SNP730617	A	G	.	PASS	END=57132661;ChrB=ch09;StartB=71205320;EndB=71205320;Parent=SYN510;VarType=ShV;DupType=.
ch09	57132665	SNP730618	G	A	.	PASS	END=57132665;ChrB=ch09;StartB=71205324;EndB=71205324;Parent=SYN510;VarType=ShV;DupType=.
ch09	57132710	INS730619	T	TATAAAG	.	PASS	END=57132710;ChrB=ch09;StartB=71205369;EndB=71205375;Parent=SYN510;VarType=ShV;DupType=.
ch09	57132732	INS730620	C	CAT	.	PASS	END=57132732;ChrB=ch09;StartB=71205397;EndB=71205399;Parent=SYN510;VarType=ShV;DupType=.
ch09	57132818	SNP730621	G	A	.	PASS	END=57132818;ChrB=ch09;StartB=71205485;EndB=71205485;Parent=SYN510;VarType=ShV;DupType=.
ch09	57132869	INS730622	G	GT	.	PASS	END=57132869;ChrB=ch09;StartB=71205536;EndB=71205537;Parent=SYN510;VarType=ShV;DupType=.
ch09	57132947	DEL730623	TTATATATATA	T	.	PASS	END=57132957;ChrB=ch09;StartB=71205615;EndB=71205615;Parent=SYN510;VarType=ShV;DupType=.
ch09	57133012	SNP730624	G	T	.	PASS	END=57133012;ChrB=ch09;StartB=71205670;EndB=71205670;Parent=SYN510;VarType=ShV;DupType=.
ch09	57133049	SNP730625	C	T	.	PASS	END=57133049;ChrB=ch09;StartB=71205707;EndB=71205707;Parent=SYN510;VarType=ShV;DupType=.
ch09	57133096	SNP730626	C	T	.	PASS	END=57133096;ChrB=ch09;StartB=71205754;EndB=71205754;Parent=SYN510;VarType=ShV;DupType=.
ch09	57133108	SNP730627	C	T	.	PASS	END=57133108;ChrB=ch09;StartB=71205766;EndB=71205766;Parent=SYN510;VarType=ShV;DupType=.
ch09	57133161	SNP730628	T	A	.	PASS	END=57133161;ChrB=ch09;StartB=71205819;EndB=71205819;Parent=SYN510;VarType=ShV;DupType=.
ch09	57133162	SNP730629	A	T	.	PASS	END=57133162;ChrB=ch09;StartB=71205820;EndB=71205820;Parent=SYN510;VarType=ShV;DupType=.
ch09	57133189	SNP730630	C	G	.	PASS	END=57133189;ChrB=ch09;StartB=71205847;EndB=71205847;Parent=SYN510;VarType=ShV;DupType=.
ch09	57133342	SNP730631	T	C	.	PASS	END=57133342;ChrB=ch09;StartB=71206000;EndB=71206000;Parent=SYN510;VarType=ShV;DupType=.
ch09	57133359	SNP730632	A	T	.	PASS	END=57133359;ChrB=ch09;StartB=71206017;EndB=71206017;Parent=SYN510;VarType=ShV;DupType=.
ch09	57133363	SNP730633	G	A	.	PASS	END=57133363;ChrB=ch09;StartB=71206021;EndB=71206021;Parent=SYN510;VarType=ShV;DupType=.
ch09	57133436	SNP730634	A	C	.	PASS	END=57133436;ChrB=ch09;StartB=71206094;EndB=71206094;Parent=SYN510;VarType=ShV;DupType=.
ch09	57133456	SNP730635	G	T	.	PASS	END=57133456;ChrB=ch09;StartB=71206114;EndB=71206114;Parent=SYN510;VarType=ShV;DupType=.
ch09	57133532	SNP730636	C	T	.	PASS	END=57133532;ChrB=ch09;StartB=71206190;EndB=71206190;Parent=SYN510;VarType=ShV;DupType=.
ch09	57133559	SNP730637	C	T	.	PASS	END=57133559;ChrB=ch09;StartB=71206217;EndB=71206217;Parent=SYN510;VarType=ShV;DupType=.
ch09	57133665	SNP730638	C	G	.	PASS	END=57133665;ChrB=ch09;StartB=71206323;EndB=71206323;Parent=SYN510;VarType=ShV;DupType=.
ch09	57133752	SNP730639	A	G	.	PASS	END=57133752;ChrB=ch09;StartB=71206410;EndB=71206410;Parent=SYN510;VarType=ShV;DupType=.
ch09	57133756	INS730640	T	TG	.	PASS	END=57133756;ChrB=ch09;StartB=71206414;EndB=71206415;Parent=SYN510;VarType=ShV;DupType=.
ch09	57133764	SNP730641	C	A	.	PASS	END=57133764;ChrB=ch09;StartB=71206423;EndB=71206423;Parent=SYN510;VarType=ShV;DupType=.
ch09	57133777	SNP730642	A	G	.	PASS	END=57133777;ChrB=ch09;StartB=71206436;EndB=71206436;Parent=SYN510;VarType=ShV;DupType=.
ch09	57133805	DEL730643	TG	T	.	PASS	END=57133806;ChrB=ch09;StartB=71206464;EndB=71206464;Parent=SYN510;VarType=ShV;DupType=.
ch09	57133874	SNP730644	C	T	.	PASS	END=57133874;ChrB=ch09;StartB=71206532;EndB=71206532;Parent=SYN510;VarType=ShV;DupType=.
ch09	57133875	SNP730645	T	A	.	PASS	END=57133875;ChrB=ch09;StartB=71206533;EndB=71206533;Parent=SYN510;VarType=ShV;DupType=.
ch09	57133889	SNP730646	A	C	.	PASS	END=57133889;ChrB=ch09;StartB=71206547;EndB=71206547;Parent=SYN510;VarType=ShV;DupType=.
ch09	57133990	SNP730647	A	G	.	PASS	END=57133990;ChrB=ch09;StartB=71206648;EndB=71206648;Parent=SYN510;VarType=ShV;DupType=.
ch09	57134035	SNP730648	T	A	.	PASS	END=57134035;ChrB=ch09;StartB=71206693;EndB=71206693;Parent=SYN510;VarType=ShV;DupType=.
ch09	57134043	SNP730649	A	T	.	PASS	END=57134043;ChrB=ch09;StartB=71206701;EndB=71206701;Parent=SYN510;VarType=ShV;DupType=.
ch09	57134047	INS730650	T	TAA	.	PASS	END=57134047;ChrB=ch09;StartB=71206705;EndB=71206707;Parent=SYN510;VarType=ShV;DupType=.
ch09	57134049	SNP730651	T	C	.	PASS	END=57134049;ChrB=ch09;StartB=71206709;EndB=71206709;Parent=SYN510;VarType=ShV;DupType=.
ch09	57134125	SNP730652	A	C	.	PASS	END=57134125;ChrB=ch09;StartB=71206785;EndB=71206785;Parent=SYN510;VarType=ShV;DupType=.
ch09	57134139	SNP730653	T	C	.	PASS	END=57134139;ChrB=ch09;StartB=71206799;EndB=71206799;Parent=SYN510;VarType=ShV;DupType=.
ch09	57134194	SNP730654	A	G	.	PASS	END=57134194;ChrB=ch09;StartB=71206854;EndB=71206854;Parent=SYN510;VarType=ShV;DupType=.
ch09	57134271	SNP730655	G	T	.	PASS	END=57134271;ChrB=ch09;StartB=71206931;EndB=71206931;Parent=SYN510;VarType=ShV;DupType=.
ch09	57134272	SNP730656	A	G	.	PASS	END=57134272;ChrB=ch09;StartB=71206932;EndB=71206932;Parent=SYN510;VarType=ShV;DupType=.
ch09	57134283	SNP730657	C	T	.	PASS	END=57134283;ChrB=ch09;StartB=71206943;EndB=71206943;Parent=SYN510;VarType=ShV;DupType=.
ch09	57134299	SNP730658	T	C	.	PASS	END=57134299;ChrB=ch09;StartB=71206959;EndB=71206959;Parent=SYN510;VarType=ShV;DupType=.
ch09	57134313	DEL730659	CA	C	.	PASS	END=57134314;ChrB=ch09;StartB=71206973;EndB=71206973;Parent=SYN510;VarType=ShV;DupType=.
ch09	57134393	SNP730660	C	T	.	PASS	END=57134393;ChrB=ch09;StartB=71207052;EndB=71207052;Parent=SYN510;VarType=ShV;DupType=.
ch09	57134400	SNP730661	A	T	.	PASS	END=57134400;ChrB=ch09;StartB=71207059;EndB=71207059;Parent=SYN510;VarType=ShV;DupType=.
ch09	57134402	DEL730662	GA	G	.	PASS	END=57134403;ChrB=ch09;StartB=71207061;EndB=71207061;Parent=SYN510;VarType=ShV;DupType=.
ch09	57134452	SNP730663	A	G	.	PASS	END=57134452;ChrB=ch09;StartB=71207110;EndB=71207110;Parent=SYN510;VarType=ShV;DupType=.
ch09	57134488	SNP730664	G	A	.	PASS	END=57134488;ChrB=ch09;StartB=71207146;EndB=71207146;Parent=SYN510;VarType=ShV;DupType=.
ch09	57134590	SNP730665	C	T	.	PASS	END=57134590;ChrB=ch09;StartB=71207248;EndB=71207248;Parent=SYN510;VarType=ShV;DupType=.
ch09	57134620	SNP730666	G	A	.	PASS	END=57134620;ChrB=ch09;StartB=71207278;EndB=71207278;Parent=SYN510;VarType=ShV;DupType=.
ch09	57134641	SNP730667	A	C	.	PASS	END=57134641;ChrB=ch09;StartB=71207299;EndB=71207299;Parent=SYN510;VarType=ShV;DupType=.
ch09	57134653	SNP730668	G	C	.	PASS	END=57134653;ChrB=ch09;StartB=71207311;EndB=71207311;Parent=SYN510;VarType=ShV;DupType=.
ch09	57134705	SNP730669	A	C	.	PASS	END=57134705;ChrB=ch09;StartB=71207363;EndB=71207363;Parent=SYN510;VarType=ShV;DupType=.
ch09	57134725	SNP730670	C	A	.	PASS	END=57134725;ChrB=ch09;StartB=71207383;EndB=71207383;Parent=SYN510;VarType=ShV;DupType=.
ch09	57134749	SNP730671	T	G	.	PASS	END=57134749;ChrB=ch09;StartB=71207407;EndB=71207407;Parent=SYN510;VarType=ShV;DupType=.
ch09	57134756	SNP730672	C	T	.	PASS	END=57134756;ChrB=ch09;StartB=71207414;EndB=71207414;Parent=SYN510;VarType=ShV;DupType=.
ch09	57134772	SNP730673	A	T	.	PASS	END=57134772;ChrB=ch09;StartB=71207430;EndB=71207430;Parent=SYN510;VarType=ShV;DupType=.
ch09	57134780	SNP730674	C	T	.	PASS	END=57134780;ChrB=ch09;StartB=71207438;EndB=71207438;Parent=SYN510;VarType=ShV;DupType=.
ch09	57134789	SNP730675	A	G	.	PASS	END=57134789;ChrB=ch09;StartB=71207447;EndB=71207447;Parent=SYN510;VarType=ShV;DupType=.
ch09	57134802	INS730676	G	GAA	.	PASS	END=57134802;ChrB=ch09;StartB=71207460;EndB=71207462;Parent=SYN510;VarType=ShV;DupType=.
ch09	57134803	SNP730677	G	A	.	PASS	END=57134803;ChrB=ch09;StartB=71207463;EndB=71207463;Parent=SYN510;VarType=ShV;DupType=.
ch09	57134815	SNP730678	G	A	.	PASS	END=57134815;ChrB=ch09;StartB=71207475;EndB=71207475;Parent=SYN510;VarType=ShV;DupType=.
ch09	57134880	SNP730679	C	A	.	PASS	END=57134880;ChrB=ch09;StartB=71207540;EndB=71207540;Parent=SYN510;VarType=ShV;DupType=.
ch09	57134900	SNP730680	G	C	.	PASS	END=57134900;ChrB=ch09;StartB=71207560;EndB=71207560;Parent=SYN510;VarType=ShV;DupType=.
ch09	57134912	SNP730681	C	T	.	PASS	END=57134912;ChrB=ch09;StartB=71207572;EndB=71207572;Parent=SYN510;VarType=ShV;DupType=.
ch09	57134938	SNP730682	T	C	.	PASS	END=57134938;ChrB=ch09;StartB=71207598;EndB=71207598;Parent=SYN510;VarType=ShV;DupType=.
ch09	57134958	SNP730683	A	G	.	PASS	END=57134958;ChrB=ch09;StartB=71207618;EndB=71207618;Parent=SYN510;VarType=ShV;DupType=.
ch09	57134976	SNP730684	T	C	.	PASS	END=57134976;ChrB=ch09;StartB=71207636;EndB=71207636;Parent=SYN510;VarType=ShV;DupType=.
ch09	57134999	SNP730685	A	G	.	PASS	END=57134999;ChrB=ch09;StartB=71207659;EndB=71207659;Parent=SYN510;VarType=ShV;DupType=.
ch09	57135012	SNP730686	T	A	.	PASS	END=57135012;ChrB=ch09;StartB=71207672;EndB=71207672;Parent=SYN510;VarType=ShV;DupType=.
ch09	57135013	INS730687	C	CG	.	PASS	END=57135013;ChrB=ch09;StartB=71207673;EndB=71207674;Parent=SYN510;VarType=ShV;DupType=.
ch09	57135024	SNP730688	T	C	.	PASS	END=57135024;ChrB=ch09;StartB=71207685;EndB=71207685;Parent=SYN510;VarType=ShV;DupType=.
ch09	57135050	HDR2344	N	<HDR>	.	PASS	END=57135124;ChrB=ch09;StartB=71207711;EndB=71207859;Parent=SYN510;VarType=ShV;DupType=.
ch09	57135125	SYNAL1937	N	<SYNAL>	.	PASS	END=57136232;ChrB=ch09;StartB=71207860;EndB=71208974;Parent=SYN510;VarType=.;DupType=.
ch09	57135197	SNP730689	T	C	.	PASS	END=57135197;ChrB=ch09;StartB=71207932;EndB=71207932;Parent=SYN510;VarType=ShV;DupType=.
ch09	57135211	SNP730690	A	T	.	PASS	END=57135211;ChrB=ch09;StartB=71207946;EndB=71207946;Parent=SYN510;VarType=ShV;DupType=.
ch09	57135275	SNP730691	A	C	.	PASS	END=57135275;ChrB=ch09;StartB=71208010;EndB=71208010;Parent=SYN510;VarType=ShV;DupType=.
ch09	57135280	SNP730692	C	T	.	PASS	END=57135280;ChrB=ch09;StartB=71208015;EndB=71208015;Parent=SYN510;VarType=ShV;DupType=.
ch09	57135292	SNP730693	G	A	.	PASS	END=57135292;ChrB=ch09;StartB=71208027;EndB=71208027;Parent=SYN510;VarType=ShV;DupType=.
ch09	57135311	SNP730694	G	A	.	PASS	END=57135311;ChrB=ch09;StartB=71208046;EndB=71208046;Parent=SYN510;VarType=ShV;DupType=.
ch09	57135357	SNP730695	T	C	.	PASS	END=57135357;ChrB=ch09;StartB=71208092;EndB=71208092;Parent=SYN510;VarType=ShV;DupType=.
ch09	57135366	SNP730696	G	T	.	PASS	END=57135366;ChrB=ch09;StartB=71208101;EndB=71208101;Parent=SYN510;VarType=ShV;DupType=.
ch09	57135414	SNP730697	C	T	.	PASS	END=57135414;ChrB=ch09;StartB=71208149;EndB=71208149;Parent=SYN510;VarType=ShV;DupType=.
ch09	57135631	SNP730698	T	A	.	PASS	END=57135631;ChrB=ch09;StartB=71208366;EndB=71208366;Parent=SYN510;VarType=ShV;DupType=.
ch09	57135648	SNP730699	C	G	.	PASS	END=57135648;ChrB=ch09;StartB=71208383;EndB=71208383;Parent=SYN510;VarType=ShV;DupType=.
ch09	57135667	SNP730700	A	G	.	PASS	END=57135667;ChrB=ch09;StartB=71208402;EndB=71208402;Parent=SYN510;VarType=ShV;DupType=.
ch09	57135968	DEL730701	AT	A	.	PASS	END=57135969;ChrB=ch09;StartB=71208703;EndB=71208703;Parent=SYN510;VarType=ShV;DupType=.
ch09	57135970	SNP730702	T	A	.	PASS	END=57135970;ChrB=ch09;StartB=71208704;EndB=71208704;Parent=SYN510;VarType=ShV;DupType=.
ch09	57135982	INS730703	A	AAAATCATT	.	PASS	END=57135982;ChrB=ch09;StartB=71208716;EndB=71208724;Parent=SYN510;VarType=ShV;DupType=.
ch09	57135998	SNP730704	C	G	.	PASS	END=57135998;ChrB=ch09;StartB=71208740;EndB=71208740;Parent=SYN510;VarType=ShV;DupType=.
ch09	57136233	HDR2345	N	<HDR>	.	PASS	END=57137055;ChrB=ch09;StartB=71208975;EndB=71209786;Parent=SYN510;VarType=ShV;DupType=.
ch09	57137056	SYNAL1938	N	<SYNAL>	.	PASS	END=57138002;ChrB=ch09;StartB=71209787;EndB=71210747;Parent=SYN510;VarType=.;DupType=.
ch09	57137091	DEL730705	TAAAA	T	.	PASS	END=57137095;ChrB=ch09;StartB=71209822;EndB=71209822;Parent=SYN510;VarType=ShV;DupType=.
ch09	57137102	INS730706	T	TTTTTTTG	.	PASS	END=57137102;ChrB=ch09;StartB=71209829;EndB=71209836;Parent=SYN510;VarType=ShV;DupType=.
ch09	57137145	INS730707	C	CCTCATAAA	.	PASS	END=57137145;ChrB=ch09;StartB=71209879;EndB=71209887;Parent=SYN510;VarType=ShV;DupType=.
ch09	57137161	SNP730708	C	A	.	PASS	END=57137161;ChrB=ch09;StartB=71209903;EndB=71209903;Parent=SYN510;VarType=ShV;DupType=.
ch09	57137283	DEL730709	AG	A	.	PASS	END=57137284;ChrB=ch09;StartB=71210025;EndB=71210025;Parent=SYN510;VarType=ShV;DupType=.
ch09	57137293	SNP730710	A	T	.	PASS	END=57137293;ChrB=ch09;StartB=71210034;EndB=71210034;Parent=SYN510;VarType=ShV;DupType=.
ch09	57137294	INS730711	A	AATAATATGC	.	PASS	END=57137294;ChrB=ch09;StartB=71210035;EndB=71210044;Parent=SYN510;VarType=ShV;DupType=.
ch09	57137450	SNP730712	A	C	.	PASS	END=57137450;ChrB=ch09;StartB=71210200;EndB=71210200;Parent=SYN510;VarType=ShV;DupType=.
ch09	57137511	SNP730713	T	G	.	PASS	END=57137511;ChrB=ch09;StartB=71210261;EndB=71210261;Parent=SYN510;VarType=ShV;DupType=.
ch09	57137517	SNP730714	T	C	.	PASS	END=57137517;ChrB=ch09;StartB=71210267;EndB=71210267;Parent=SYN510;VarType=ShV;DupType=.
ch09	57137530	SNP730715	G	A	.	PASS	END=57137530;ChrB=ch09;StartB=71210280;EndB=71210280;Parent=SYN510;VarType=ShV;DupType=.
ch09	57137532	SNP730716	G	A	.	PASS	END=57137532;ChrB=ch09;StartB=71210282;EndB=71210282;Parent=SYN510;VarType=ShV;DupType=.
ch09	57137536	SNP730717	C	T	.	PASS	END=57137536;ChrB=ch09;StartB=71210286;EndB=71210286;Parent=SYN510;VarType=ShV;DupType=.
ch09	57137607	SNP730718	T	C	.	PASS	END=57137607;ChrB=ch09;StartB=71210357;EndB=71210357;Parent=SYN510;VarType=ShV;DupType=.
ch09	57137625	SNP730719	G	A	.	PASS	END=57137625;ChrB=ch09;StartB=71210375;EndB=71210375;Parent=SYN510;VarType=ShV;DupType=.
ch09	57137640	SNP730720	G	A	.	PASS	END=57137640;ChrB=ch09;StartB=71210390;EndB=71210390;Parent=SYN510;VarType=ShV;DupType=.
ch09	57137642	SNP730721	A	G	.	PASS	END=57137642;ChrB=ch09;StartB=71210392;EndB=71210392;Parent=SYN510;VarType=ShV;DupType=.
ch09	57137668	SNP730722	G	A	.	PASS	END=57137668;ChrB=ch09;StartB=71210418;EndB=71210418;Parent=SYN510;VarType=ShV;DupType=.
ch09	57137681	INS730723	G	GA	.	PASS	END=57137681;ChrB=ch09;StartB=71210431;EndB=71210432;Parent=SYN510;VarType=ShV;DupType=.
ch09	57137734	SNP730724	A	T	.	PASS	END=57137734;ChrB=ch09;StartB=71210485;EndB=71210485;Parent=SYN510;VarType=ShV;DupType=.
ch09	57137764	SNP730725	A	G	.	PASS	END=57137764;ChrB=ch09;StartB=71210515;EndB=71210515;Parent=SYN510;VarType=ShV;DupType=.
ch09	57137773	DEL730726	AACAAGT	A	.	PASS	END=57137779;ChrB=ch09;StartB=71210524;EndB=71210524;Parent=SYN510;VarType=ShV;DupType=.
ch09	57137802	SNP730727	T	C	.	PASS	END=57137802;ChrB=ch09;StartB=71210547;EndB=71210547;Parent=SYN510;VarType=ShV;DupType=.
ch09	57137828	SNP730728	T	G	.	PASS	END=57137828;ChrB=ch09;StartB=71210573;EndB=71210573;Parent=SYN510;VarType=ShV;DupType=.
ch09	57137841	SNP730729	A	G	.	PASS	END=57137841;ChrB=ch09;StartB=71210586;EndB=71210586;Parent=SYN510;VarType=ShV;DupType=.
ch09	57137861	SNP730730	C	T	.	PASS	END=57137861;ChrB=ch09;StartB=71210606;EndB=71210606;Parent=SYN510;VarType=ShV;DupType=.
ch09	57137871	SNP730731	T	C	.	PASS	END=57137871;ChrB=ch09;StartB=71210616;EndB=71210616;Parent=SYN510;VarType=ShV;DupType=.
ch09	57137882	SNP730732	G	A	.	PASS	END=57137882;ChrB=ch09;StartB=71210627;EndB=71210627;Parent=SYN510;VarType=ShV;DupType=.
ch09	57138003	HDR2346	N	<HDR>	.	PASS	END=57138193;ChrB=ch09;StartB=71210748;EndB=71210960;Parent=SYN510;VarType=ShV;DupType=.
ch09	57138194	SYNAL1939	N	<SYNAL>	.	PASS	END=57142400;ChrB=ch09;StartB=71210961;EndB=71215173;Parent=SYN510;VarType=.;DupType=.
ch09	57138276	SNP730733	T	A	.	PASS	END=57138276;ChrB=ch09;StartB=71211043;EndB=71211043;Parent=SYN510;VarType=ShV;DupType=.
ch09	57138435	SNP730734	A	G	.	PASS	END=57138435;ChrB=ch09;StartB=71211202;EndB=71211202;Parent=SYN510;VarType=ShV;DupType=.
ch09	57138474	INS730735	A	AAT	.	PASS	END=57138474;ChrB=ch09;StartB=71211241;EndB=71211243;Parent=SYN510;VarType=ShV;DupType=.
ch09	57138478	SNP730736	A	T	.	PASS	END=57138478;ChrB=ch09;StartB=71211247;EndB=71211247;Parent=SYN510;VarType=ShV;DupType=.
ch09	57138482	SNP730737	A	T	.	PASS	END=57138482;ChrB=ch09;StartB=71211251;EndB=71211251;Parent=SYN510;VarType=ShV;DupType=.
ch09	57138484	SNP730738	G	A	.	PASS	END=57138484;ChrB=ch09;StartB=71211253;EndB=71211253;Parent=SYN510;VarType=ShV;DupType=.
ch09	57138517	SNP730739	C	T	.	PASS	END=57138517;ChrB=ch09;StartB=71211286;EndB=71211286;Parent=SYN510;VarType=ShV;DupType=.
ch09	57138527	SNP730740	T	C	.	PASS	END=57138527;ChrB=ch09;StartB=71211296;EndB=71211296;Parent=SYN510;VarType=ShV;DupType=.
ch09	57138576	SNP730741	A	G	.	PASS	END=57138576;ChrB=ch09;StartB=71211345;EndB=71211345;Parent=SYN510;VarType=ShV;DupType=.
ch09	57138624	INS730742	G	GA	.	PASS	END=57138624;ChrB=ch09;StartB=71211393;EndB=71211394;Parent=SYN510;VarType=ShV;DupType=.
ch09	57138680	SNP730743	G	A	.	PASS	END=57138680;ChrB=ch09;StartB=71211450;EndB=71211450;Parent=SYN510;VarType=ShV;DupType=.
ch09	57138717	SNP730744	C	T	.	PASS	END=57138717;ChrB=ch09;StartB=71211487;EndB=71211487;Parent=SYN510;VarType=ShV;DupType=.
ch09	57138750	DEL730745	ATTTGT	A	.	PASS	END=57138755;ChrB=ch09;StartB=71211520;EndB=71211520;Parent=SYN510;VarType=ShV;DupType=.
ch09	57138756	SNP730746	T	C	.	PASS	END=57138756;ChrB=ch09;StartB=71211521;EndB=71211521;Parent=SYN510;VarType=ShV;DupType=.
ch09	57138759	SNP730747	G	C	.	PASS	END=57138759;ChrB=ch09;StartB=71211524;EndB=71211524;Parent=SYN510;VarType=ShV;DupType=.
ch09	57138778	SNP730748	G	T	.	PASS	END=57138778;ChrB=ch09;StartB=71211543;EndB=71211543;Parent=SYN510;VarType=ShV;DupType=.
ch09	57138817	SNP730749	T	A	.	PASS	END=57138817;ChrB=ch09;StartB=71211582;EndB=71211582;Parent=SYN510;VarType=ShV;DupType=.
ch09	57138859	SNP730750	G	T	.	PASS	END=57138859;ChrB=ch09;StartB=71211624;EndB=71211624;Parent=SYN510;VarType=ShV;DupType=.
ch09	57138874	SNP730751	C	T	.	PASS	END=57138874;ChrB=ch09;StartB=71211639;EndB=71211639;Parent=SYN510;VarType=ShV;DupType=.
ch09	57138908	SNP730752	A	C	.	PASS	END=57138908;ChrB=ch09;StartB=71211673;EndB=71211673;Parent=SYN510;VarType=ShV;DupType=.
ch09	57138910	SNP730753	A	T	.	PASS	END=57138910;ChrB=ch09;StartB=71211675;EndB=71211675;Parent=SYN510;VarType=ShV;DupType=.
ch09	57138913	SNP730754	A	G	.	PASS	END=57138913;ChrB=ch09;StartB=71211678;EndB=71211678;Parent=SYN510;VarType=ShV;DupType=.
ch09	57138927	SNP730755	A	G	.	PASS	END=57138927;ChrB=ch09;StartB=71211692;EndB=71211692;Parent=SYN510;VarType=ShV;DupType=.
ch09	57138951	SNP730756	A	G	.	PASS	END=57138951;ChrB=ch09;StartB=71211716;EndB=71211716;Parent=SYN510;VarType=ShV;DupType=.
ch09	57138958	SNP730757	A	T	.	PASS	END=57138958;ChrB=ch09;StartB=71211723;EndB=71211723;Parent=SYN510;VarType=ShV;DupType=.
ch09	57138993	SNP730758	C	T	.	PASS	END=57138993;ChrB=ch09;StartB=71211758;EndB=71211758;Parent=SYN510;VarType=ShV;DupType=.
ch09	57139026	SNP730759	A	C	.	PASS	END=57139026;ChrB=ch09;StartB=71211791;EndB=71211791;Parent=SYN510;VarType=ShV;DupType=.
ch09	57139041	SNP730760	C	T	.	PASS	END=57139041;ChrB=ch09;StartB=71211806;EndB=71211806;Parent=SYN510;VarType=ShV;DupType=.
ch09	57139056	SNP730761	C	T	.	PASS	END=57139056;ChrB=ch09;StartB=71211821;EndB=71211821;Parent=SYN510;VarType=ShV;DupType=.
ch09	57139064	SNP730762	A	T	.	PASS	END=57139064;ChrB=ch09;StartB=71211829;EndB=71211829;Parent=SYN510;VarType=ShV;DupType=.
ch09	57139103	SNP730763	G	A	.	PASS	END=57139103;ChrB=ch09;StartB=71211868;EndB=71211868;Parent=SYN510;VarType=ShV;DupType=.
ch09	57139126	SNP730764	A	G	.	PASS	END=57139126;ChrB=ch09;StartB=71211891;EndB=71211891;Parent=SYN510;VarType=ShV;DupType=.
ch09	57139144	SNP730765	A	G	.	PASS	END=57139144;ChrB=ch09;StartB=71211909;EndB=71211909;Parent=SYN510;VarType=ShV;DupType=.
ch09	57139149	SNP730766	T	C	.	PASS	END=57139149;ChrB=ch09;StartB=71211914;EndB=71211914;Parent=SYN510;VarType=ShV;DupType=.
ch09	57139150	SNP730767	G	A	.	PASS	END=57139150;ChrB=ch09;StartB=71211915;EndB=71211915;Parent=SYN510;VarType=ShV;DupType=.
ch09	57139169	INS730768	T	TCCC	.	PASS	END=57139169;ChrB=ch09;StartB=71211934;EndB=71211937;Parent=SYN510;VarType=ShV;DupType=.
ch09	57139171	SNP730769	G	A	.	PASS	END=57139171;ChrB=ch09;StartB=71211939;EndB=71211939;Parent=SYN510;VarType=ShV;DupType=.
ch09	57139203	SNP730770	C	T	.	PASS	END=57139203;ChrB=ch09;StartB=71211971;EndB=71211971;Parent=SYN510;VarType=ShV;DupType=.
ch09	57139229	SNP730771	A	G	.	PASS	END=57139229;ChrB=ch09;StartB=71211997;EndB=71211997;Parent=SYN510;VarType=ShV;DupType=.
ch09	57139232	SNP730772	A	T	.	PASS	END=57139232;ChrB=ch09;StartB=71212000;EndB=71212000;Parent=SYN510;VarType=ShV;DupType=.
ch09	57139325	SNP730773	G	A	.	PASS	END=57139325;ChrB=ch09;StartB=71212093;EndB=71212093;Parent=SYN510;VarType=ShV;DupType=.
ch09	57139366	SNP730774	G	A	.	PASS	END=57139366;ChrB=ch09;StartB=71212134;EndB=71212134;Parent=SYN510;VarType=ShV;DupType=.
ch09	57139395	INS730775	T	TG	.	PASS	END=57139395;ChrB=ch09;StartB=71212163;EndB=71212164;Parent=SYN510;VarType=ShV;DupType=.
ch09	57139396	SNP730776	A	G	.	PASS	END=57139396;ChrB=ch09;StartB=71212165;EndB=71212165;Parent=SYN510;VarType=ShV;DupType=.
ch09	57139414	SNP730777	T	C	.	PASS	END=57139414;ChrB=ch09;StartB=71212183;EndB=71212183;Parent=SYN510;VarType=ShV;DupType=.
ch09	57139470	SNP730778	C	T	.	PASS	END=57139470;ChrB=ch09;StartB=71212239;EndB=71212239;Parent=SYN510;VarType=ShV;DupType=.
ch09	57139507	INS730779	C	CA	.	PASS	END=57139507;ChrB=ch09;StartB=71212276;EndB=71212277;Parent=SYN510;VarType=ShV;DupType=.
ch09	57139525	SNP730780	T	A	.	PASS	END=57139525;ChrB=ch09;StartB=71212295;EndB=71212295;Parent=SYN510;VarType=ShV;DupType=.
ch09	57139637	SNP730781	C	T	.	PASS	END=57139637;ChrB=ch09;StartB=71212407;EndB=71212407;Parent=SYN510;VarType=ShV;DupType=.
ch09	57139649	SNP730782	G	T	.	PASS	END=57139649;ChrB=ch09;StartB=71212419;EndB=71212419;Parent=SYN510;VarType=ShV;DupType=.
ch09	57139658	SNP730783	A	G	.	PASS	END=57139658;ChrB=ch09;StartB=71212428;EndB=71212428;Parent=SYN510;VarType=ShV;DupType=.
ch09	57139664	SNP730784	A	G	.	PASS	END=57139664;ChrB=ch09;StartB=71212434;EndB=71212434;Parent=SYN510;VarType=ShV;DupType=.
ch09	57139686	SNP730785	G	A	.	PASS	END=57139686;ChrB=ch09;StartB=71212456;EndB=71212456;Parent=SYN510;VarType=ShV;DupType=.
ch09	57139759	SNP730786	T	C	.	PASS	END=57139759;ChrB=ch09;StartB=71212529;EndB=71212529;Parent=SYN510;VarType=ShV;DupType=.
ch09	57139811	SNP730787	C	T	.	PASS	END=57139811;ChrB=ch09;StartB=71212581;EndB=71212581;Parent=SYN510;VarType=ShV;DupType=.
ch09	57139915	SNP730788	A	G	.	PASS	END=57139915;ChrB=ch09;StartB=71212685;EndB=71212685;Parent=SYN510;VarType=ShV;DupType=.
ch09	57139955	INS730789	G	GT	.	PASS	END=57139955;ChrB=ch09;StartB=71212725;EndB=71212726;Parent=SYN510;VarType=ShV;DupType=.
ch09	57139987	SNP730790	C	T	.	PASS	END=57139987;ChrB=ch09;StartB=71212758;EndB=71212758;Parent=SYN510;VarType=ShV;DupType=.
ch09	57140008	SNP730791	A	G	.	PASS	END=57140008;ChrB=ch09;StartB=71212779;EndB=71212779;Parent=SYN510;VarType=ShV;DupType=.
ch09	57140036	SNP730792	C	T	.	PASS	END=57140036;ChrB=ch09;StartB=71212807;EndB=71212807;Parent=SYN510;VarType=ShV;DupType=.
ch09	57140083	SNP730793	C	T	.	PASS	END=57140083;ChrB=ch09;StartB=71212854;EndB=71212854;Parent=SYN510;VarType=ShV;DupType=.
ch09	57140109	SNP730794	T	C	.	PASS	END=57140109;ChrB=ch09;StartB=71212880;EndB=71212880;Parent=SYN510;VarType=ShV;DupType=.
ch09	57140349	SNP730795	T	G	.	PASS	END=57140349;ChrB=ch09;StartB=71213120;EndB=71213120;Parent=SYN510;VarType=ShV;DupType=.
ch09	57140362	SNP730796	A	G	.	PASS	END=57140362;ChrB=ch09;StartB=71213133;EndB=71213133;Parent=SYN510;VarType=ShV;DupType=.
ch09	57140368	SNP730797	G	A	.	PASS	END=57140368;ChrB=ch09;StartB=71213139;EndB=71213139;Parent=SYN510;VarType=ShV;DupType=.
ch09	57140402	SNP730798	T	C	.	PASS	END=57140402;ChrB=ch09;StartB=71213173;EndB=71213173;Parent=SYN510;VarType=ShV;DupType=.
ch09	57140507	SNP730799	T	A	.	PASS	END=57140507;ChrB=ch09;StartB=71213278;EndB=71213278;Parent=SYN510;VarType=ShV;DupType=.
ch09	57140533	SNP730800	C	T	.	PASS	END=57140533;ChrB=ch09;StartB=71213304;EndB=71213304;Parent=SYN510;VarType=ShV;DupType=.
ch09	57140539	SNP730801	A	T	.	PASS	END=57140539;ChrB=ch09;StartB=71213310;EndB=71213310;Parent=SYN510;VarType=ShV;DupType=.
ch09	57140557	SNP730802	A	G	.	PASS	END=57140557;ChrB=ch09;StartB=71213328;EndB=71213328;Parent=SYN510;VarType=ShV;DupType=.
ch09	57140582	SNP730803	T	C	.	PASS	END=57140582;ChrB=ch09;StartB=71213353;EndB=71213353;Parent=SYN510;VarType=ShV;DupType=.
ch09	57140621	SNP730804	A	C	.	PASS	END=57140621;ChrB=ch09;StartB=71213392;EndB=71213392;Parent=SYN510;VarType=ShV;DupType=.
ch09	57140688	SNP730805	A	G	.	PASS	END=57140688;ChrB=ch09;StartB=71213459;EndB=71213459;Parent=SYN510;VarType=ShV;DupType=.
ch09	57140706	SNP730806	T	C	.	PASS	END=57140706;ChrB=ch09;StartB=71213477;EndB=71213477;Parent=SYN510;VarType=ShV;DupType=.
ch09	57140761	SNP730807	T	A	.	PASS	END=57140761;ChrB=ch09;StartB=71213532;EndB=71213532;Parent=SYN510;VarType=ShV;DupType=.
ch09	57140782	INS730808	G	GT	.	PASS	END=57140782;ChrB=ch09;StartB=71213553;EndB=71213554;Parent=SYN510;VarType=ShV;DupType=.
ch09	57140805	SNP730809	G	A	.	PASS	END=57140805;ChrB=ch09;StartB=71213577;EndB=71213577;Parent=SYN510;VarType=ShV;DupType=.
ch09	57140842	SNP730810	A	G	.	PASS	END=57140842;ChrB=ch09;StartB=71213614;EndB=71213614;Parent=SYN510;VarType=ShV;DupType=.
ch09	57140860	INS730811	A	AT	.	PASS	END=57140860;ChrB=ch09;StartB=71213632;EndB=71213633;Parent=SYN510;VarType=ShV;DupType=.
ch09	57140948	SNP730812	A	G	.	PASS	END=57140948;ChrB=ch09;StartB=71213721;EndB=71213721;Parent=SYN510;VarType=ShV;DupType=.
ch09	57141102	SNP730813	G	T	.	PASS	END=57141102;ChrB=ch09;StartB=71213875;EndB=71213875;Parent=SYN510;VarType=ShV;DupType=.
ch09	57141107	SNP730814	G	A	.	PASS	END=57141107;ChrB=ch09;StartB=71213880;EndB=71213880;Parent=SYN510;VarType=ShV;DupType=.
ch09	57141195	SNP730815	G	A	.	PASS	END=57141195;ChrB=ch09;StartB=71213968;EndB=71213968;Parent=SYN510;VarType=ShV;DupType=.
ch09	57141218	SNP730816	G	A	.	PASS	END=57141218;ChrB=ch09;StartB=71213991;EndB=71213991;Parent=SYN510;VarType=ShV;DupType=.
ch09	57141261	INS730817	G	GA	.	PASS	END=57141261;ChrB=ch09;StartB=71214034;EndB=71214035;Parent=SYN510;VarType=ShV;DupType=.
ch09	57141324	SNP730818	T	C	.	PASS	END=57141324;ChrB=ch09;StartB=71214098;EndB=71214098;Parent=SYN510;VarType=ShV;DupType=.
ch09	57141326	SNP730819	A	G	.	PASS	END=57141326;ChrB=ch09;StartB=71214100;EndB=71214100;Parent=SYN510;VarType=ShV;DupType=.
ch09	57141348	DEL730820	GT	G	.	PASS	END=57141349;ChrB=ch09;StartB=71214122;EndB=71214122;Parent=SYN510;VarType=ShV;DupType=.
ch09	57141549	SNP730821	G	A	.	PASS	END=57141549;ChrB=ch09;StartB=71214322;EndB=71214322;Parent=SYN510;VarType=ShV;DupType=.
ch09	57141647	SNP730822	T	C	.	PASS	END=57141647;ChrB=ch09;StartB=71214420;EndB=71214420;Parent=SYN510;VarType=ShV;DupType=.
ch09	57141666	SNP730823	T	A	.	PASS	END=57141666;ChrB=ch09;StartB=71214439;EndB=71214439;Parent=SYN510;VarType=ShV;DupType=.
ch09	57141771	SNP730824	A	G	.	PASS	END=57141771;ChrB=ch09;StartB=71214544;EndB=71214544;Parent=SYN510;VarType=ShV;DupType=.
ch09	57141785	SNP730825	A	G	.	PASS	END=57141785;ChrB=ch09;StartB=71214558;EndB=71214558;Parent=SYN510;VarType=ShV;DupType=.
ch09	57141834	SNP730826	T	C	.	PASS	END=57141834;ChrB=ch09;StartB=71214607;EndB=71214607;Parent=SYN510;VarType=ShV;DupType=.
ch09	57141952	SNP730827	G	A	.	PASS	END=57141952;ChrB=ch09;StartB=71214725;EndB=71214725;Parent=SYN510;VarType=ShV;DupType=.
ch09	57141953	SNP730828	A	G	.	PASS	END=57141953;ChrB=ch09;StartB=71214726;EndB=71214726;Parent=SYN510;VarType=ShV;DupType=.
ch09	57141959	SNP730829	G	A	.	PASS	END=57141959;ChrB=ch09;StartB=71214732;EndB=71214732;Parent=SYN510;VarType=ShV;DupType=.
ch09	57142025	SNP730830	A	G	.	PASS	END=57142025;ChrB=ch09;StartB=71214798;EndB=71214798;Parent=SYN510;VarType=ShV;DupType=.
ch09	57142090	SNP730831	C	T	.	PASS	END=57142090;ChrB=ch09;StartB=71214863;EndB=71214863;Parent=SYN510;VarType=ShV;DupType=.
ch09	57142094	SNP730832	A	G	.	PASS	END=57142094;ChrB=ch09;StartB=71214867;EndB=71214867;Parent=SYN510;VarType=ShV;DupType=.
ch09	57142173	INS730833	G	GA	.	PASS	END=57142173;ChrB=ch09;StartB=71214946;EndB=71214947;Parent=SYN510;VarType=ShV;DupType=.
ch09	57142177	SNP730834	G	A	.	PASS	END=57142177;ChrB=ch09;StartB=71214951;EndB=71214951;Parent=SYN510;VarType=ShV;DupType=.
ch09	57142194	SNP730835	C	A	.	PASS	END=57142194;ChrB=ch09;StartB=71214968;EndB=71214968;Parent=SYN510;VarType=ShV;DupType=.
ch09	57142195	DEL730836	GA	G	.	PASS	END=57142196;ChrB=ch09;StartB=71214969;EndB=71214969;Parent=SYN510;VarType=ShV;DupType=.
ch09	57142202	SNP730837	A	G	.	PASS	END=57142202;ChrB=ch09;StartB=71214975;EndB=71214975;Parent=SYN510;VarType=ShV;DupType=.
ch09	57142215	SNP730838	G	A	.	PASS	END=57142215;ChrB=ch09;StartB=71214988;EndB=71214988;Parent=SYN510;VarType=ShV;DupType=.
ch09	57142242	SNP730839	A	G	.	PASS	END=57142242;ChrB=ch09;StartB=71215015;EndB=71215015;Parent=SYN510;VarType=ShV;DupType=.
ch09	57142244	SNP730840	G	A	.	PASS	END=57142244;ChrB=ch09;StartB=71215017;EndB=71215017;Parent=SYN510;VarType=ShV;DupType=.
ch09	57142285	SNP730841	T	C	.	PASS	END=57142285;ChrB=ch09;StartB=71215058;EndB=71215058;Parent=SYN510;VarType=ShV;DupType=.
ch09	57142292	SNP730842	C	G	.	PASS	END=57142292;ChrB=ch09;StartB=71215065;EndB=71215065;Parent=SYN510;VarType=ShV;DupType=.
ch09	57142318	SNP730843	T	C	.	PASS	END=57142318;ChrB=ch09;StartB=71215091;EndB=71215091;Parent=SYN510;VarType=ShV;DupType=.
ch09	57142330	SNP730844	G	A	.	PASS	END=57142330;ChrB=ch09;StartB=71215103;EndB=71215103;Parent=SYN510;VarType=ShV;DupType=.
ch09	57142331	SNP730845	T	C	.	PASS	END=57142331;ChrB=ch09;StartB=71215104;EndB=71215104;Parent=SYN510;VarType=ShV;DupType=.
ch09	57142401	HDR2347	N	<HDR>	.	PASS	END=57142496;ChrB=ch09;StartB=71215174;EndB=71215268;Parent=SYN510;VarType=ShV;DupType=.
ch09	57142497	SYNAL1940	N	<SYNAL>	.	PASS	END=57155632;ChrB=ch09;StartB=71215269;EndB=71228428;Parent=SYN510;VarType=.;DupType=.
ch09	57142561	SNP730846	A	G	.	PASS	END=57142561;ChrB=ch09;StartB=71215333;EndB=71215333;Parent=SYN510;VarType=ShV;DupType=.
ch09	57142574	SNP730847	G	A	.	PASS	END=57142574;ChrB=ch09;StartB=71215346;EndB=71215346;Parent=SYN510;VarType=ShV;DupType=.
ch09	57142682	SNP730848	G	A	.	PASS	END=57142682;ChrB=ch09;StartB=71215454;EndB=71215454;Parent=SYN510;VarType=ShV;DupType=.
ch09	57142768	SNP730849	T	C	.	PASS	END=57142768;ChrB=ch09;StartB=71215540;EndB=71215540;Parent=SYN510;VarType=ShV;DupType=.
ch09	57142813	SNP730850	G	A	.	PASS	END=57142813;ChrB=ch09;StartB=71215585;EndB=71215585;Parent=SYN510;VarType=ShV;DupType=.
ch09	57142916	SNP730851	C	A	.	PASS	END=57142916;ChrB=ch09;StartB=71215688;EndB=71215688;Parent=SYN510;VarType=ShV;DupType=.
ch09	57142926	SNP730852	C	A	.	PASS	END=57142926;ChrB=ch09;StartB=71215698;EndB=71215698;Parent=SYN510;VarType=ShV;DupType=.
ch09	57142977	INS730853	G	GT	.	PASS	END=57142977;ChrB=ch09;StartB=71215749;EndB=71215750;Parent=SYN510;VarType=ShV;DupType=.
ch09	57143008	DEL730854	GAA	G	.	PASS	END=57143010;ChrB=ch09;StartB=71215781;EndB=71215781;Parent=SYN510;VarType=ShV;DupType=.
ch09	57143011	SNP730855	T	G	.	PASS	END=57143011;ChrB=ch09;StartB=71215782;EndB=71215782;Parent=SYN510;VarType=ShV;DupType=.
ch09	57143026	SNP730856	T	C	.	PASS	END=57143026;ChrB=ch09;StartB=71215797;EndB=71215797;Parent=SYN510;VarType=ShV;DupType=.
ch09	57143043	SNP730857	G	C	.	PASS	END=57143043;ChrB=ch09;StartB=71215814;EndB=71215814;Parent=SYN510;VarType=ShV;DupType=.
ch09	57143094	SNP730858	G	A	.	PASS	END=57143094;ChrB=ch09;StartB=71215865;EndB=71215865;Parent=SYN510;VarType=ShV;DupType=.
ch09	57143172	INS730859	A	AT	.	PASS	END=57143172;ChrB=ch09;StartB=71215943;EndB=71215944;Parent=SYN510;VarType=ShV;DupType=.
ch09	57143330	SNP730860	T	C	.	PASS	END=57143330;ChrB=ch09;StartB=71216102;EndB=71216102;Parent=SYN510;VarType=ShV;DupType=.
ch09	57143498	SNP730861	G	A	.	PASS	END=57143498;ChrB=ch09;StartB=71216270;EndB=71216270;Parent=SYN510;VarType=ShV;DupType=.
ch09	57143500	SNP730862	C	A	.	PASS	END=57143500;ChrB=ch09;StartB=71216272;EndB=71216272;Parent=SYN510;VarType=ShV;DupType=.
ch09	57143607	SNP730863	T	G	.	PASS	END=57143607;ChrB=ch09;StartB=71216379;EndB=71216379;Parent=SYN510;VarType=ShV;DupType=.
ch09	57143621	SNP730864	G	T	.	PASS	END=57143621;ChrB=ch09;StartB=71216393;EndB=71216393;Parent=SYN510;VarType=ShV;DupType=.
ch09	57143628	SNP730865	T	A	.	PASS	END=57143628;ChrB=ch09;StartB=71216400;EndB=71216400;Parent=SYN510;VarType=ShV;DupType=.
ch09	57143640	DEL730866	GT	G	.	PASS	END=57143641;ChrB=ch09;StartB=71216412;EndB=71216412;Parent=SYN510;VarType=ShV;DupType=.
ch09	57143741	SNP730867	A	G	.	PASS	END=57143741;ChrB=ch09;StartB=71216512;EndB=71216512;Parent=SYN510;VarType=ShV;DupType=.
ch09	57143743	DEL730868	CT	C	.	PASS	END=57143744;ChrB=ch09;StartB=71216514;EndB=71216514;Parent=SYN510;VarType=ShV;DupType=.
ch09	57143765	SNP730869	T	G	.	PASS	END=57143765;ChrB=ch09;StartB=71216535;EndB=71216535;Parent=SYN510;VarType=ShV;DupType=.
ch09	57143855	SNP730870	A	T	.	PASS	END=57143855;ChrB=ch09;StartB=71216625;EndB=71216625;Parent=SYN510;VarType=ShV;DupType=.
ch09	57143923	SNP730871	T	G	.	PASS	END=57143923;ChrB=ch09;StartB=71216693;EndB=71216693;Parent=SYN510;VarType=ShV;DupType=.
ch09	57143932	SNP730872	C	A	.	PASS	END=57143932;ChrB=ch09;StartB=71216702;EndB=71216702;Parent=SYN510;VarType=ShV;DupType=.
ch09	57143938	SNP730873	C	A	.	PASS	END=57143938;ChrB=ch09;StartB=71216708;EndB=71216708;Parent=SYN510;VarType=ShV;DupType=.
ch09	57143944	SNP730874	A	G	.	PASS	END=57143944;ChrB=ch09;StartB=71216714;EndB=71216714;Parent=SYN510;VarType=ShV;DupType=.
ch09	57143952	SNP730875	T	C	.	PASS	END=57143952;ChrB=ch09;StartB=71216722;EndB=71216722;Parent=SYN510;VarType=ShV;DupType=.
ch09	57143986	DEL730876	TTCTACC	T	.	PASS	END=57143992;ChrB=ch09;StartB=71216756;EndB=71216756;Parent=SYN510;VarType=ShV;DupType=.
ch09	57143998	SNP730877	A	T	.	PASS	END=57143998;ChrB=ch09;StartB=71216762;EndB=71216762;Parent=SYN510;VarType=ShV;DupType=.
ch09	57144048	SNP730878	C	T	.	PASS	END=57144048;ChrB=ch09;StartB=71216812;EndB=71216812;Parent=SYN510;VarType=ShV;DupType=.
ch09	57144107	SNP730879	T	C	.	PASS	END=57144107;ChrB=ch09;StartB=71216871;EndB=71216871;Parent=SYN510;VarType=ShV;DupType=.
ch09	57144152	SNP730880	C	T	.	PASS	END=57144152;ChrB=ch09;StartB=71216916;EndB=71216916;Parent=SYN510;VarType=ShV;DupType=.
ch09	57144153	SNP730881	T	C	.	PASS	END=57144153;ChrB=ch09;StartB=71216917;EndB=71216917;Parent=SYN510;VarType=ShV;DupType=.
ch09	57144164	SNP730882	C	T	.	PASS	END=57144164;ChrB=ch09;StartB=71216928;EndB=71216928;Parent=SYN510;VarType=ShV;DupType=.
ch09	57144219	SNP730883	C	T	.	PASS	END=57144219;ChrB=ch09;StartB=71216983;EndB=71216983;Parent=SYN510;VarType=ShV;DupType=.
ch09	57144253	DEL730884	AT	A	.	PASS	END=57144254;ChrB=ch09;StartB=71217017;EndB=71217017;Parent=SYN510;VarType=ShV;DupType=.
ch09	57144383	SNP730885	T	C	.	PASS	END=57144383;ChrB=ch09;StartB=71217146;EndB=71217146;Parent=SYN510;VarType=ShV;DupType=.
ch09	57144397	SNP730886	A	C	.	PASS	END=57144397;ChrB=ch09;StartB=71217160;EndB=71217160;Parent=SYN510;VarType=ShV;DupType=.
ch09	57144465	SNP730887	T	C	.	PASS	END=57144465;ChrB=ch09;StartB=71217228;EndB=71217228;Parent=SYN510;VarType=ShV;DupType=.
ch09	57144475	SNP730888	A	G	.	PASS	END=57144475;ChrB=ch09;StartB=71217238;EndB=71217238;Parent=SYN510;VarType=ShV;DupType=.
ch09	57144531	SNP730889	A	G	.	PASS	END=57144531;ChrB=ch09;StartB=71217294;EndB=71217294;Parent=SYN510;VarType=ShV;DupType=.
ch09	57144589	SNP730890	A	C	.	PASS	END=57144589;ChrB=ch09;StartB=71217352;EndB=71217352;Parent=SYN510;VarType=ShV;DupType=.
ch09	57144604	SNP730891	C	A	.	PASS	END=57144604;ChrB=ch09;StartB=71217367;EndB=71217367;Parent=SYN510;VarType=ShV;DupType=.
ch09	57144614	SNP730892	T	C	.	PASS	END=57144614;ChrB=ch09;StartB=71217377;EndB=71217377;Parent=SYN510;VarType=ShV;DupType=.
ch09	57144754	SNP730893	G	A	.	PASS	END=57144754;ChrB=ch09;StartB=71217517;EndB=71217517;Parent=SYN510;VarType=ShV;DupType=.
ch09	57144807	SNP730894	A	C	.	PASS	END=57144807;ChrB=ch09;StartB=71217570;EndB=71217570;Parent=SYN510;VarType=ShV;DupType=.
ch09	57144893	SNP730895	T	A	.	PASS	END=57144893;ChrB=ch09;StartB=71217656;EndB=71217656;Parent=SYN510;VarType=ShV;DupType=.
ch09	57144974	SNP730896	T	C	.	PASS	END=57144974;ChrB=ch09;StartB=71217737;EndB=71217737;Parent=SYN510;VarType=ShV;DupType=.
ch09	57144982	SNP730897	G	A	.	PASS	END=57144982;ChrB=ch09;StartB=71217745;EndB=71217745;Parent=SYN510;VarType=ShV;DupType=.
ch09	57144992	SNP730898	A	G	.	PASS	END=57144992;ChrB=ch09;StartB=71217755;EndB=71217755;Parent=SYN510;VarType=ShV;DupType=.
ch09	57144993	SNP730899	A	G	.	PASS	END=57144993;ChrB=ch09;StartB=71217756;EndB=71217756;Parent=SYN510;VarType=ShV;DupType=.
ch09	57145009	SNP730900	G	A	.	PASS	END=57145009;ChrB=ch09;StartB=71217772;EndB=71217772;Parent=SYN510;VarType=ShV;DupType=.
ch09	57145054	SNP730901	C	T	.	PASS	END=57145054;ChrB=ch09;StartB=71217817;EndB=71217817;Parent=SYN510;VarType=ShV;DupType=.
ch09	57145092	SNP730902	G	A	.	PASS	END=57145092;ChrB=ch09;StartB=71217855;EndB=71217855;Parent=SYN510;VarType=ShV;DupType=.
ch09	57145105	SNP730903	C	T	.	PASS	END=57145105;ChrB=ch09;StartB=71217868;EndB=71217868;Parent=SYN510;VarType=ShV;DupType=.
ch09	57145145	SNP730904	C	T	.	PASS	END=57145145;ChrB=ch09;StartB=71217908;EndB=71217908;Parent=SYN510;VarType=ShV;DupType=.
ch09	57145151	SNP730905	A	G	.	PASS	END=57145151;ChrB=ch09;StartB=71217914;EndB=71217914;Parent=SYN510;VarType=ShV;DupType=.
ch09	57145156	SNP730906	C	A	.	PASS	END=57145156;ChrB=ch09;StartB=71217919;EndB=71217919;Parent=SYN510;VarType=ShV;DupType=.
ch09	57145203	SNP730907	G	T	.	PASS	END=57145203;ChrB=ch09;StartB=71217966;EndB=71217966;Parent=SYN510;VarType=ShV;DupType=.
ch09	57145369	SNP730908	A	G	.	PASS	END=57145369;ChrB=ch09;StartB=71218132;EndB=71218132;Parent=SYN510;VarType=ShV;DupType=.
ch09	57145410	SNP730909	T	G	.	PASS	END=57145410;ChrB=ch09;StartB=71218173;EndB=71218173;Parent=SYN510;VarType=ShV;DupType=.
ch09	57145500	SNP730910	A	G	.	PASS	END=57145500;ChrB=ch09;StartB=71218263;EndB=71218263;Parent=SYN510;VarType=ShV;DupType=.
ch09	57145556	SNP730911	T	A	.	PASS	END=57145556;ChrB=ch09;StartB=71218319;EndB=71218319;Parent=SYN510;VarType=ShV;DupType=.
ch09	57145557	SNP730912	G	A	.	PASS	END=57145557;ChrB=ch09;StartB=71218320;EndB=71218320;Parent=SYN510;VarType=ShV;DupType=.
ch09	57145677	SNP730913	C	G	.	PASS	END=57145677;ChrB=ch09;StartB=71218440;EndB=71218440;Parent=SYN510;VarType=ShV;DupType=.
ch09	57145690	SNP730914	T	C	.	PASS	END=57145690;ChrB=ch09;StartB=71218453;EndB=71218453;Parent=SYN510;VarType=ShV;DupType=.
ch09	57145709	SNP730915	A	G	.	PASS	END=57145709;ChrB=ch09;StartB=71218472;EndB=71218472;Parent=SYN510;VarType=ShV;DupType=.
ch09	57145729	DEL730916	CA	C	.	PASS	END=57145730;ChrB=ch09;StartB=71218492;EndB=71218492;Parent=SYN510;VarType=ShV;DupType=.
ch09	57145733	SNP730917	A	T	.	PASS	END=57145733;ChrB=ch09;StartB=71218495;EndB=71218495;Parent=SYN510;VarType=ShV;DupType=.
ch09	57145759	SNP730918	A	T	.	PASS	END=57145759;ChrB=ch09;StartB=71218521;EndB=71218521;Parent=SYN510;VarType=ShV;DupType=.
ch09	57145836	SNP730919	C	A	.	PASS	END=57145836;ChrB=ch09;StartB=71218598;EndB=71218598;Parent=SYN510;VarType=ShV;DupType=.
ch09	57145904	SNP730920	T	C	.	PASS	END=57145904;ChrB=ch09;StartB=71218666;EndB=71218666;Parent=SYN510;VarType=ShV;DupType=.
ch09	57145921	SNP730921	A	T	.	PASS	END=57145921;ChrB=ch09;StartB=71218683;EndB=71218683;Parent=SYN510;VarType=ShV;DupType=.
ch09	57146012	SNP730922	G	A	.	PASS	END=57146012;ChrB=ch09;StartB=71218774;EndB=71218774;Parent=SYN510;VarType=ShV;DupType=.
ch09	57146021	DEL730923	TA	T	.	PASS	END=57146022;ChrB=ch09;StartB=71218783;EndB=71218783;Parent=SYN510;VarType=ShV;DupType=.
ch09	57146109	SNP730924	A	T	.	PASS	END=57146109;ChrB=ch09;StartB=71218870;EndB=71218870;Parent=SYN510;VarType=ShV;DupType=.
ch09	57146122	SNP730925	A	G	.	PASS	END=57146122;ChrB=ch09;StartB=71218883;EndB=71218883;Parent=SYN510;VarType=ShV;DupType=.
ch09	57146146	SNP730926	A	G	.	PASS	END=57146146;ChrB=ch09;StartB=71218907;EndB=71218907;Parent=SYN510;VarType=ShV;DupType=.
ch09	57146289	SNP730927	T	C	.	PASS	END=57146289;ChrB=ch09;StartB=71219050;EndB=71219050;Parent=SYN510;VarType=ShV;DupType=.
ch09	57146396	DEL730928	GTTCC	G	.	PASS	END=57146400;ChrB=ch09;StartB=71219157;EndB=71219157;Parent=SYN510;VarType=ShV;DupType=.
ch09	57146620	SNP730929	G	A	.	PASS	END=57146620;ChrB=ch09;StartB=71219377;EndB=71219377;Parent=SYN510;VarType=ShV;DupType=.
ch09	57146628	SNP730930	G	A	.	PASS	END=57146628;ChrB=ch09;StartB=71219385;EndB=71219385;Parent=SYN510;VarType=ShV;DupType=.
ch09	57146710	DEL730931	GT	G	.	PASS	END=57146711;ChrB=ch09;StartB=71219467;EndB=71219467;Parent=SYN510;VarType=ShV;DupType=.
ch09	57146794	SNP730932	C	T	.	PASS	END=57146794;ChrB=ch09;StartB=71219550;EndB=71219550;Parent=SYN510;VarType=ShV;DupType=.
ch09	57146847	SNP730933	C	A	.	PASS	END=57146847;ChrB=ch09;StartB=71219603;EndB=71219603;Parent=SYN510;VarType=ShV;DupType=.
ch09	57146855	SNP730934	T	G	.	PASS	END=57146855;ChrB=ch09;StartB=71219611;EndB=71219611;Parent=SYN510;VarType=ShV;DupType=.
ch09	57146959	INS730935	A	AATT	.	PASS	END=57146959;ChrB=ch09;StartB=71219715;EndB=71219718;Parent=SYN510;VarType=ShV;DupType=.
ch09	57146982	SNP730936	T	G	.	PASS	END=57146982;ChrB=ch09;StartB=71219741;EndB=71219741;Parent=SYN510;VarType=ShV;DupType=.
ch09	57147229	INS730937	T	TTATGTATATATATATATATATATATATATATATATATATATATATATATATA	.	PASS	END=57147229;ChrB=ch09;StartB=71219988;EndB=71220040;Parent=SYN510;VarType=ShV;DupType=.
ch09	57147231	SNP730938	T	A	.	PASS	END=57147231;ChrB=ch09;StartB=71220042;EndB=71220042;Parent=SYN510;VarType=ShV;DupType=.
ch09	57147274	SNP730939	A	G	.	PASS	END=57147274;ChrB=ch09;StartB=71220085;EndB=71220085;Parent=SYN510;VarType=ShV;DupType=.
ch09	57147347	SNP730940	T	C	.	PASS	END=57147347;ChrB=ch09;StartB=71220158;EndB=71220158;Parent=SYN510;VarType=ShV;DupType=.
ch09	57147350	SNP730941	C	A	.	PASS	END=57147350;ChrB=ch09;StartB=71220161;EndB=71220161;Parent=SYN510;VarType=ShV;DupType=.
ch09	57147392	DEL730942	TA	T	.	PASS	END=57147393;ChrB=ch09;StartB=71220203;EndB=71220203;Parent=SYN510;VarType=ShV;DupType=.
ch09	57147394	SNP730943	T	G	.	PASS	END=57147394;ChrB=ch09;StartB=71220204;EndB=71220204;Parent=SYN510;VarType=ShV;DupType=.
ch09	57147462	SNP730944	C	T	.	PASS	END=57147462;ChrB=ch09;StartB=71220272;EndB=71220272;Parent=SYN510;VarType=ShV;DupType=.
ch09	57147555	SNP730945	T	A	.	PASS	END=57147555;ChrB=ch09;StartB=71220365;EndB=71220365;Parent=SYN510;VarType=ShV;DupType=.
ch09	57147624	INS730946	T	TGAGGATAGTAAGAAACACA	.	PASS	END=57147624;ChrB=ch09;StartB=71220434;EndB=71220453;Parent=SYN510;VarType=ShV;DupType=.
ch09	57147660	SNP730947	C	G	.	PASS	END=57147660;ChrB=ch09;StartB=71220489;EndB=71220489;Parent=SYN510;VarType=ShV;DupType=.
ch09	57147805	SNP730948	T	A	.	PASS	END=57147805;ChrB=ch09;StartB=71220634;EndB=71220634;Parent=SYN510;VarType=ShV;DupType=.
ch09	57147829	SNP730949	T	A	.	PASS	END=57147829;ChrB=ch09;StartB=71220658;EndB=71220658;Parent=SYN510;VarType=ShV;DupType=.
ch09	57147942	SNP730950	A	G	.	PASS	END=57147942;ChrB=ch09;StartB=71220771;EndB=71220771;Parent=SYN510;VarType=ShV;DupType=.
ch09	57147977	INS730951	G	GAAGT	.	PASS	END=57147977;ChrB=ch09;StartB=71220806;EndB=71220810;Parent=SYN510;VarType=ShV;DupType=.
ch09	57148016	SNP730952	C	T	.	PASS	END=57148016;ChrB=ch09;StartB=71220849;EndB=71220849;Parent=SYN510;VarType=ShV;DupType=.
ch09	57148061	INS730953	G	GT	.	PASS	END=57148061;ChrB=ch09;StartB=71220894;EndB=71220895;Parent=SYN510;VarType=ShV;DupType=.
ch09	57148071	SNP730954	C	T	.	PASS	END=57148071;ChrB=ch09;StartB=71220905;EndB=71220905;Parent=SYN510;VarType=ShV;DupType=.
ch09	57148113	SNP730955	A	C	.	PASS	END=57148113;ChrB=ch09;StartB=71220947;EndB=71220947;Parent=SYN510;VarType=ShV;DupType=.
ch09	57148152	INS730956	A	AG	.	PASS	END=57148152;ChrB=ch09;StartB=71220986;EndB=71220987;Parent=SYN510;VarType=ShV;DupType=.
ch09	57148164	INS730957	A	AC	.	PASS	END=57148164;ChrB=ch09;StartB=71220999;EndB=71221000;Parent=SYN510;VarType=ShV;DupType=.
ch09	57148167	SNP730958	T	C	.	PASS	END=57148167;ChrB=ch09;StartB=71221003;EndB=71221003;Parent=SYN510;VarType=ShV;DupType=.
ch09	57148243	SNP730959	T	A	.	PASS	END=57148243;ChrB=ch09;StartB=71221079;EndB=71221079;Parent=SYN510;VarType=ShV;DupType=.
ch09	57148250	SNP730960	T	C	.	PASS	END=57148250;ChrB=ch09;StartB=71221086;EndB=71221086;Parent=SYN510;VarType=ShV;DupType=.
ch09	57148260	INS730961	T	TATATATATATA	.	PASS	END=57148260;ChrB=ch09;StartB=71221096;EndB=71221107;Parent=SYN510;VarType=ShV;DupType=.
ch09	57148269	DEL730962	GATATTATATTTACTTGAAACGTCATCTCATAA	G	.	PASS	END=57148301;ChrB=ch09;StartB=71221116;EndB=71221116;Parent=SYN510;VarType=ShV;DupType=.
ch09	57148331	SNP730963	G	A	.	PASS	END=57148331;ChrB=ch09;StartB=71221146;EndB=71221146;Parent=SYN510;VarType=ShV;DupType=.
ch09	57148333	SNP730964	A	T	.	PASS	END=57148333;ChrB=ch09;StartB=71221148;EndB=71221148;Parent=SYN510;VarType=ShV;DupType=.
ch09	57148345	SNP730965	T	C	.	PASS	END=57148345;ChrB=ch09;StartB=71221160;EndB=71221160;Parent=SYN510;VarType=ShV;DupType=.
ch09	57148354	SNP730966	C	T	.	PASS	END=57148354;ChrB=ch09;StartB=71221169;EndB=71221169;Parent=SYN510;VarType=ShV;DupType=.
ch09	57148390	SNP730967	G	A	.	PASS	END=57148390;ChrB=ch09;StartB=71221205;EndB=71221205;Parent=SYN510;VarType=ShV;DupType=.
ch09	57148410	SNP730968	T	C	.	PASS	END=57148410;ChrB=ch09;StartB=71221225;EndB=71221225;Parent=SYN510;VarType=ShV;DupType=.
ch09	57148430	SNP730969	C	T	.	PASS	END=57148430;ChrB=ch09;StartB=71221245;EndB=71221245;Parent=SYN510;VarType=ShV;DupType=.
ch09	57148432	SNP730970	T	A	.	PASS	END=57148432;ChrB=ch09;StartB=71221247;EndB=71221247;Parent=SYN510;VarType=ShV;DupType=.
ch09	57148444	SNP730971	C	T	.	PASS	END=57148444;ChrB=ch09;StartB=71221259;EndB=71221259;Parent=SYN510;VarType=ShV;DupType=.
ch09	57148511	SNP730972	G	A	.	PASS	END=57148511;ChrB=ch09;StartB=71221326;EndB=71221326;Parent=SYN510;VarType=ShV;DupType=.
ch09	57148558	SNP730973	C	T	.	PASS	END=57148558;ChrB=ch09;StartB=71221373;EndB=71221373;Parent=SYN510;VarType=ShV;DupType=.
ch09	57148610	SNP730974	T	A	.	PASS	END=57148610;ChrB=ch09;StartB=71221425;EndB=71221425;Parent=SYN510;VarType=ShV;DupType=.
ch09	57148611	SNP730975	C	T	.	PASS	END=57148611;ChrB=ch09;StartB=71221426;EndB=71221426;Parent=SYN510;VarType=ShV;DupType=.
ch09	57148637	SNP730976	G	T	.	PASS	END=57148637;ChrB=ch09;StartB=71221452;EndB=71221452;Parent=SYN510;VarType=ShV;DupType=.
ch09	57148710	SNP730977	G	C	.	PASS	END=57148710;ChrB=ch09;StartB=71221525;EndB=71221525;Parent=SYN510;VarType=ShV;DupType=.
ch09	57148717	SNP730978	C	A	.	PASS	END=57148717;ChrB=ch09;StartB=71221532;EndB=71221532;Parent=SYN510;VarType=ShV;DupType=.
ch09	57148737	SNP730979	C	T	.	PASS	END=57148737;ChrB=ch09;StartB=71221552;EndB=71221552;Parent=SYN510;VarType=ShV;DupType=.
ch09	57148748	SNP730980	A	T	.	PASS	END=57148748;ChrB=ch09;StartB=71221563;EndB=71221563;Parent=SYN510;VarType=ShV;DupType=.
ch09	57148792	SNP730981	A	G	.	PASS	END=57148792;ChrB=ch09;StartB=71221607;EndB=71221607;Parent=SYN510;VarType=ShV;DupType=.
ch09	57148809	SNP730982	T	C	.	PASS	END=57148809;ChrB=ch09;StartB=71221624;EndB=71221624;Parent=SYN510;VarType=ShV;DupType=.
ch09	57148851	SNP730983	C	A	.	PASS	END=57148851;ChrB=ch09;StartB=71221666;EndB=71221666;Parent=SYN510;VarType=ShV;DupType=.
ch09	57148856	SNP730984	C	T	.	PASS	END=57148856;ChrB=ch09;StartB=71221671;EndB=71221671;Parent=SYN510;VarType=ShV;DupType=.
ch09	57148859	INS730985	T	TGTCTTTGA	.	PASS	END=57148859;ChrB=ch09;StartB=71221674;EndB=71221682;Parent=SYN510;VarType=ShV;DupType=.
ch09	57148872	SNP730986	G	A	.	PASS	END=57148872;ChrB=ch09;StartB=71221695;EndB=71221695;Parent=SYN510;VarType=ShV;DupType=.
ch09	57148878	SNP730987	C	T	.	PASS	END=57148878;ChrB=ch09;StartB=71221701;EndB=71221701;Parent=SYN510;VarType=ShV;DupType=.
ch09	57148888	DEL730988	ATATC	A	.	PASS	END=57148892;ChrB=ch09;StartB=71221711;EndB=71221711;Parent=SYN510;VarType=ShV;DupType=.
ch09	57148907	SNP730989	A	T	.	PASS	END=57148907;ChrB=ch09;StartB=71221726;EndB=71221726;Parent=SYN510;VarType=ShV;DupType=.
ch09	57148982	SNP730990	A	G	.	PASS	END=57148982;ChrB=ch09;StartB=71221801;EndB=71221801;Parent=SYN510;VarType=ShV;DupType=.
ch09	57148986	SNP730991	A	C	.	PASS	END=57148986;ChrB=ch09;StartB=71221805;EndB=71221805;Parent=SYN510;VarType=ShV;DupType=.
ch09	57148990	SNP730992	A	G	.	PASS	END=57148990;ChrB=ch09;StartB=71221809;EndB=71221809;Parent=SYN510;VarType=ShV;DupType=.
ch09	57149067	INS730993	G	GA	.	PASS	END=57149067;ChrB=ch09;StartB=71221886;EndB=71221887;Parent=SYN510;VarType=ShV;DupType=.
ch09	57149181	SNP730994	C	T	.	PASS	END=57149181;ChrB=ch09;StartB=71222001;EndB=71222001;Parent=SYN510;VarType=ShV;DupType=.
ch09	57149210	SNP730995	C	T	.	PASS	END=57149210;ChrB=ch09;StartB=71222030;EndB=71222030;Parent=SYN510;VarType=ShV;DupType=.
ch09	57149301	SNP730996	T	C	.	PASS	END=57149301;ChrB=ch09;StartB=71222121;EndB=71222121;Parent=SYN510;VarType=ShV;DupType=.
ch09	57149310	SNP730997	A	C	.	PASS	END=57149310;ChrB=ch09;StartB=71222130;EndB=71222130;Parent=SYN510;VarType=ShV;DupType=.
ch09	57149538	SNP730998	C	T	.	PASS	END=57149538;ChrB=ch09;StartB=71222358;EndB=71222358;Parent=SYN510;VarType=ShV;DupType=.
ch09	57149584	DEL730999	ATGCCAT	A	.	PASS	END=57149590;ChrB=ch09;StartB=71222404;EndB=71222404;Parent=SYN510;VarType=ShV;DupType=.
ch09	57149635	SNP731000	A	G	.	PASS	END=57149635;ChrB=ch09;StartB=71222449;EndB=71222449;Parent=SYN510;VarType=ShV;DupType=.
ch09	57149854	SNP731001	A	T	.	PASS	END=57149854;ChrB=ch09;StartB=71222668;EndB=71222668;Parent=SYN510;VarType=ShV;DupType=.
ch09	57150054	SNP731002	C	G	.	PASS	END=57150054;ChrB=ch09;StartB=71222868;EndB=71222868;Parent=SYN510;VarType=ShV;DupType=.
ch09	57150069	SNP731003	A	C	.	PASS	END=57150069;ChrB=ch09;StartB=71222883;EndB=71222883;Parent=SYN510;VarType=ShV;DupType=.
ch09	57150109	SNP731004	T	A	.	PASS	END=57150109;ChrB=ch09;StartB=71222923;EndB=71222923;Parent=SYN510;VarType=ShV;DupType=.
ch09	57150168	SNP731005	A	T	.	PASS	END=57150168;ChrB=ch09;StartB=71222982;EndB=71222982;Parent=SYN510;VarType=ShV;DupType=.
ch09	57150174	SNP731006	G	A	.	PASS	END=57150174;ChrB=ch09;StartB=71222988;EndB=71222988;Parent=SYN510;VarType=ShV;DupType=.
ch09	57150201	SNP731007	C	T	.	PASS	END=57150201;ChrB=ch09;StartB=71223015;EndB=71223015;Parent=SYN510;VarType=ShV;DupType=.
ch09	57150207	SNP731008	G	T	.	PASS	END=57150207;ChrB=ch09;StartB=71223021;EndB=71223021;Parent=SYN510;VarType=ShV;DupType=.
ch09	57150211	DEL731009	GCA	G	.	PASS	END=57150213;ChrB=ch09;StartB=71223025;EndB=71223025;Parent=SYN510;VarType=ShV;DupType=.
ch09	57150272	SNP731010	T	C	.	PASS	END=57150272;ChrB=ch09;StartB=71223084;EndB=71223084;Parent=SYN510;VarType=ShV;DupType=.
ch09	57150331	SNP731011	G	A	.	PASS	END=57150331;ChrB=ch09;StartB=71223143;EndB=71223143;Parent=SYN510;VarType=ShV;DupType=.
ch09	57150336	INS731012	A	AGT	.	PASS	END=57150336;ChrB=ch09;StartB=71223148;EndB=71223150;Parent=SYN510;VarType=ShV;DupType=.
ch09	57150365	SNP731013	T	A	.	PASS	END=57150365;ChrB=ch09;StartB=71223179;EndB=71223179;Parent=SYN510;VarType=ShV;DupType=.
ch09	57150388	SNP731014	T	G	.	PASS	END=57150388;ChrB=ch09;StartB=71223202;EndB=71223202;Parent=SYN510;VarType=ShV;DupType=.
ch09	57150458	SNP731015	G	A	.	PASS	END=57150458;ChrB=ch09;StartB=71223272;EndB=71223272;Parent=SYN510;VarType=ShV;DupType=.
ch09	57150523	SNP731016	T	C	.	PASS	END=57150523;ChrB=ch09;StartB=71223337;EndB=71223337;Parent=SYN510;VarType=ShV;DupType=.
ch09	57150534	SNP731017	G	T	.	PASS	END=57150534;ChrB=ch09;StartB=71223348;EndB=71223348;Parent=SYN510;VarType=ShV;DupType=.
ch09	57150568	SNP731018	A	G	.	PASS	END=57150568;ChrB=ch09;StartB=71223382;EndB=71223382;Parent=SYN510;VarType=ShV;DupType=.
ch09	57150588	SNP731019	C	T	.	PASS	END=57150588;ChrB=ch09;StartB=71223402;EndB=71223402;Parent=SYN510;VarType=ShV;DupType=.
ch09	57150687	SNP731020	T	G	.	PASS	END=57150687;ChrB=ch09;StartB=71223501;EndB=71223501;Parent=SYN510;VarType=ShV;DupType=.
ch09	57150688	SNP731021	T	A	.	PASS	END=57150688;ChrB=ch09;StartB=71223502;EndB=71223502;Parent=SYN510;VarType=ShV;DupType=.
ch09	57150728	SNP731022	G	A	.	PASS	END=57150728;ChrB=ch09;StartB=71223542;EndB=71223542;Parent=SYN510;VarType=ShV;DupType=.
ch09	57150806	SNP731023	G	A	.	PASS	END=57150806;ChrB=ch09;StartB=71223620;EndB=71223620;Parent=SYN510;VarType=ShV;DupType=.
ch09	57151426	SNP731024	T	C	.	PASS	END=57151426;ChrB=ch09;StartB=71224240;EndB=71224240;Parent=SYN510;VarType=ShV;DupType=.
ch09	57151441	SNP731025	G	A	.	PASS	END=57151441;ChrB=ch09;StartB=71224255;EndB=71224255;Parent=SYN510;VarType=ShV;DupType=.
ch09	57151476	SNP731026	T	C	.	PASS	END=57151476;ChrB=ch09;StartB=71224290;EndB=71224290;Parent=SYN510;VarType=ShV;DupType=.
ch09	57151505	SNP731027	A	C	.	PASS	END=57151505;ChrB=ch09;StartB=71224319;EndB=71224319;Parent=SYN510;VarType=ShV;DupType=.
ch09	57151609	SNP731028	C	T	.	PASS	END=57151609;ChrB=ch09;StartB=71224423;EndB=71224423;Parent=SYN510;VarType=ShV;DupType=.
ch09	57151830	DEL731029	GATC	G	.	PASS	END=57151833;ChrB=ch09;StartB=71224644;EndB=71224644;Parent=SYN510;VarType=ShV;DupType=.
ch09	57151834	SNP731030	A	T	.	PASS	END=57151834;ChrB=ch09;StartB=71224645;EndB=71224645;Parent=SYN510;VarType=ShV;DupType=.
ch09	57151874	SNP731031	T	C	.	PASS	END=57151874;ChrB=ch09;StartB=71224685;EndB=71224685;Parent=SYN510;VarType=ShV;DupType=.
ch09	57151882	INS731032	T	TG	.	PASS	END=57151882;ChrB=ch09;StartB=71224693;EndB=71224694;Parent=SYN510;VarType=ShV;DupType=.
ch09	57152038	SNP731033	T	C	.	PASS	END=57152038;ChrB=ch09;StartB=71224850;EndB=71224850;Parent=SYN510;VarType=ShV;DupType=.
ch09	57152046	SNP731034	A	G	.	PASS	END=57152046;ChrB=ch09;StartB=71224858;EndB=71224858;Parent=SYN510;VarType=ShV;DupType=.
ch09	57152069	SNP731035	A	G	.	PASS	END=57152069;ChrB=ch09;StartB=71224881;EndB=71224881;Parent=SYN510;VarType=ShV;DupType=.
ch09	57152167	SNP731036	A	G	.	PASS	END=57152167;ChrB=ch09;StartB=71224979;EndB=71224979;Parent=SYN510;VarType=ShV;DupType=.
ch09	57152237	SNP731037	A	G	.	PASS	END=57152237;ChrB=ch09;StartB=71225049;EndB=71225049;Parent=SYN510;VarType=ShV;DupType=.
ch09	57152336	SNP731038	C	A	.	PASS	END=57152336;ChrB=ch09;StartB=71225148;EndB=71225148;Parent=SYN510;VarType=ShV;DupType=.
ch09	57152343	SNP731039	G	T	.	PASS	END=57152343;ChrB=ch09;StartB=71225155;EndB=71225155;Parent=SYN510;VarType=ShV;DupType=.
ch09	57152354	SNP731040	C	T	.	PASS	END=57152354;ChrB=ch09;StartB=71225166;EndB=71225166;Parent=SYN510;VarType=ShV;DupType=.
ch09	57152400	SNP731041	A	G	.	PASS	END=57152400;ChrB=ch09;StartB=71225212;EndB=71225212;Parent=SYN510;VarType=ShV;DupType=.
ch09	57152409	SNP731042	C	T	.	PASS	END=57152409;ChrB=ch09;StartB=71225221;EndB=71225221;Parent=SYN510;VarType=ShV;DupType=.
ch09	57152560	SNP731043	C	G	.	PASS	END=57152560;ChrB=ch09;StartB=71225372;EndB=71225372;Parent=SYN510;VarType=ShV;DupType=.
ch09	57152670	SNP731044	G	A	.	PASS	END=57152670;ChrB=ch09;StartB=71225482;EndB=71225482;Parent=SYN510;VarType=ShV;DupType=.
ch09	57152679	SNP731045	A	G	.	PASS	END=57152679;ChrB=ch09;StartB=71225491;EndB=71225491;Parent=SYN510;VarType=ShV;DupType=.
ch09	57152687	INS731046	C	CAGATA	.	PASS	END=57152687;ChrB=ch09;StartB=71225499;EndB=71225504;Parent=SYN510;VarType=ShV;DupType=.
ch09	57152830	SNP731047	A	C	.	PASS	END=57152830;ChrB=ch09;StartB=71225647;EndB=71225647;Parent=SYN510;VarType=ShV;DupType=.
ch09	57152920	SNP731048	C	T	.	PASS	END=57152920;ChrB=ch09;StartB=71225737;EndB=71225737;Parent=SYN510;VarType=ShV;DupType=.
ch09	57152930	SNP731049	A	G	.	PASS	END=57152930;ChrB=ch09;StartB=71225747;EndB=71225747;Parent=SYN510;VarType=ShV;DupType=.
ch09	57152937	SNP731050	A	T	.	PASS	END=57152937;ChrB=ch09;StartB=71225754;EndB=71225754;Parent=SYN510;VarType=ShV;DupType=.
ch09	57152982	DEL731051	GAT	G	.	PASS	END=57152984;ChrB=ch09;StartB=71225799;EndB=71225799;Parent=SYN510;VarType=ShV;DupType=.
ch09	57152985	SNP731052	A	T	.	PASS	END=57152985;ChrB=ch09;StartB=71225800;EndB=71225800;Parent=SYN510;VarType=ShV;DupType=.
ch09	57152987	SNP731053	G	C	.	PASS	END=57152987;ChrB=ch09;StartB=71225802;EndB=71225802;Parent=SYN510;VarType=ShV;DupType=.
ch09	57153074	SNP731054	T	A	.	PASS	END=57153074;ChrB=ch09;StartB=71225889;EndB=71225889;Parent=SYN510;VarType=ShV;DupType=.
ch09	57153095	SNP731055	T	A	.	PASS	END=57153095;ChrB=ch09;StartB=71225910;EndB=71225910;Parent=SYN510;VarType=ShV;DupType=.
ch09	57153096	SNP731056	G	T	.	PASS	END=57153096;ChrB=ch09;StartB=71225911;EndB=71225911;Parent=SYN510;VarType=ShV;DupType=.
ch09	57153097	SNP731057	C	G	.	PASS	END=57153097;ChrB=ch09;StartB=71225912;EndB=71225912;Parent=SYN510;VarType=ShV;DupType=.
ch09	57153121	SNP731058	G	A	.	PASS	END=57153121;ChrB=ch09;StartB=71225936;EndB=71225936;Parent=SYN510;VarType=ShV;DupType=.
ch09	57153147	SNP731059	A	G	.	PASS	END=57153147;ChrB=ch09;StartB=71225962;EndB=71225962;Parent=SYN510;VarType=ShV;DupType=.
ch09	57153176	SNP731060	T	C	.	PASS	END=57153176;ChrB=ch09;StartB=71225991;EndB=71225991;Parent=SYN510;VarType=ShV;DupType=.
ch09	57153261	SNP731061	C	T	.	PASS	END=57153261;ChrB=ch09;StartB=71226076;EndB=71226076;Parent=SYN510;VarType=ShV;DupType=.
ch09	57153268	SNP731062	T	G	.	PASS	END=57153268;ChrB=ch09;StartB=71226083;EndB=71226083;Parent=SYN510;VarType=ShV;DupType=.
ch09	57153286	INS731063	C	CA	.	PASS	END=57153286;ChrB=ch09;StartB=71226101;EndB=71226102;Parent=SYN510;VarType=ShV;DupType=.
ch09	57153303	SNP731064	C	T	.	PASS	END=57153303;ChrB=ch09;StartB=71226119;EndB=71226119;Parent=SYN510;VarType=ShV;DupType=.
ch09	57153324	SNP731065	C	T	.	PASS	END=57153324;ChrB=ch09;StartB=71226140;EndB=71226140;Parent=SYN510;VarType=ShV;DupType=.
ch09	57153404	DEL731066	CTTAATCATGTTT	C	.	PASS	END=57153416;ChrB=ch09;StartB=71226220;EndB=71226220;Parent=SYN510;VarType=ShV;DupType=.
ch09	57153443	SNP731067	G	T	.	PASS	END=57153443;ChrB=ch09;StartB=71226247;EndB=71226247;Parent=SYN510;VarType=ShV;DupType=.
ch09	57153544	SNP731068	C	T	.	PASS	END=57153544;ChrB=ch09;StartB=71226348;EndB=71226348;Parent=SYN510;VarType=ShV;DupType=.
ch09	57153565	SNP731069	A	G	.	PASS	END=57153565;ChrB=ch09;StartB=71226369;EndB=71226369;Parent=SYN510;VarType=ShV;DupType=.
ch09	57153698	SNP731070	A	T	.	PASS	END=57153698;ChrB=ch09;StartB=71226502;EndB=71226502;Parent=SYN510;VarType=ShV;DupType=.
ch09	57153831	SNP731071	C	A	.	PASS	END=57153831;ChrB=ch09;StartB=71226635;EndB=71226635;Parent=SYN510;VarType=ShV;DupType=.
ch09	57153875	SNP731072	A	C	.	PASS	END=57153875;ChrB=ch09;StartB=71226679;EndB=71226679;Parent=SYN510;VarType=ShV;DupType=.
ch09	57154034	SNP731073	A	C	.	PASS	END=57154034;ChrB=ch09;StartB=71226838;EndB=71226838;Parent=SYN510;VarType=ShV;DupType=.
ch09	57154040	SNP731074	G	T	.	PASS	END=57154040;ChrB=ch09;StartB=71226844;EndB=71226844;Parent=SYN510;VarType=ShV;DupType=.
ch09	57154052	SNP731075	A	T	.	PASS	END=57154052;ChrB=ch09;StartB=71226856;EndB=71226856;Parent=SYN510;VarType=ShV;DupType=.
ch09	57154136	SNP731076	T	C	.	PASS	END=57154136;ChrB=ch09;StartB=71226940;EndB=71226940;Parent=SYN510;VarType=ShV;DupType=.
ch09	57154338	SNP731077	T	G	.	PASS	END=57154338;ChrB=ch09;StartB=71227142;EndB=71227142;Parent=SYN510;VarType=ShV;DupType=.
ch09	57154391	SNP731078	G	C	.	PASS	END=57154391;ChrB=ch09;StartB=71227195;EndB=71227195;Parent=SYN510;VarType=ShV;DupType=.
ch09	57154415	SNP731079	T	A	.	PASS	END=57154415;ChrB=ch09;StartB=71227219;EndB=71227219;Parent=SYN510;VarType=ShV;DupType=.
ch09	57154514	SNP731080	A	G	.	PASS	END=57154514;ChrB=ch09;StartB=71227318;EndB=71227318;Parent=SYN510;VarType=ShV;DupType=.
ch09	57154541	SNP731081	C	T	.	PASS	END=57154541;ChrB=ch09;StartB=71227345;EndB=71227345;Parent=SYN510;VarType=ShV;DupType=.
ch09	57154547	SNP731082	C	T	.	PASS	END=57154547;ChrB=ch09;StartB=71227351;EndB=71227351;Parent=SYN510;VarType=ShV;DupType=.
ch09	57154550	SNP731083	G	T	.	PASS	END=57154550;ChrB=ch09;StartB=71227354;EndB=71227354;Parent=SYN510;VarType=ShV;DupType=.
ch09	57154559	DEL731084	AT	A	.	PASS	END=57154560;ChrB=ch09;StartB=71227363;EndB=71227363;Parent=SYN510;VarType=ShV;DupType=.
ch09	57154568	DEL731085	AACATTAAGT	A	.	PASS	END=57154577;ChrB=ch09;StartB=71227371;EndB=71227371;Parent=SYN510;VarType=ShV;DupType=.
ch09	57154585	SNP731086	G	T	.	PASS	END=57154585;ChrB=ch09;StartB=71227379;EndB=71227379;Parent=SYN510;VarType=ShV;DupType=.
ch09	57154735	SNP731087	A	G	.	PASS	END=57154735;ChrB=ch09;StartB=71227529;EndB=71227529;Parent=SYN510;VarType=ShV;DupType=.
ch09	57154760	SNP731088	C	T	.	PASS	END=57154760;ChrB=ch09;StartB=71227554;EndB=71227554;Parent=SYN510;VarType=ShV;DupType=.
ch09	57154782	SNP731089	T	C	.	PASS	END=57154782;ChrB=ch09;StartB=71227576;EndB=71227576;Parent=SYN510;VarType=ShV;DupType=.
ch09	57154791	SNP731090	T	C	.	PASS	END=57154791;ChrB=ch09;StartB=71227585;EndB=71227585;Parent=SYN510;VarType=ShV;DupType=.
ch09	57154824	SNP731091	T	G	.	PASS	END=57154824;ChrB=ch09;StartB=71227618;EndB=71227618;Parent=SYN510;VarType=ShV;DupType=.
ch09	57154829	SNP731092	G	A	.	PASS	END=57154829;ChrB=ch09;StartB=71227623;EndB=71227623;Parent=SYN510;VarType=ShV;DupType=.
ch09	57154841	SNP731093	T	C	.	PASS	END=57154841;ChrB=ch09;StartB=71227635;EndB=71227635;Parent=SYN510;VarType=ShV;DupType=.
ch09	57154853	SNP731094	T	C	.	PASS	END=57154853;ChrB=ch09;StartB=71227647;EndB=71227647;Parent=SYN510;VarType=ShV;DupType=.
ch09	57154858	INS731095	T	TG	.	PASS	END=57154858;ChrB=ch09;StartB=71227652;EndB=71227653;Parent=SYN510;VarType=ShV;DupType=.
ch09	57154867	SNP731096	G	A	.	PASS	END=57154867;ChrB=ch09;StartB=71227662;EndB=71227662;Parent=SYN510;VarType=ShV;DupType=.
ch09	57154898	SNP731097	C	T	.	PASS	END=57154898;ChrB=ch09;StartB=71227693;EndB=71227693;Parent=SYN510;VarType=ShV;DupType=.
ch09	57154916	SNP731098	T	A	.	PASS	END=57154916;ChrB=ch09;StartB=71227711;EndB=71227711;Parent=SYN510;VarType=ShV;DupType=.
ch09	57154932	SNP731099	T	A	.	PASS	END=57154932;ChrB=ch09;StartB=71227727;EndB=71227727;Parent=SYN510;VarType=ShV;DupType=.
ch09	57154948	SNP731100	G	A	.	PASS	END=57154948;ChrB=ch09;StartB=71227743;EndB=71227743;Parent=SYN510;VarType=ShV;DupType=.
ch09	57154949	SNP731101	A	G	.	PASS	END=57154949;ChrB=ch09;StartB=71227744;EndB=71227744;Parent=SYN510;VarType=ShV;DupType=.
ch09	57154968	SNP731102	T	C	.	PASS	END=57154968;ChrB=ch09;StartB=71227763;EndB=71227763;Parent=SYN510;VarType=ShV;DupType=.
ch09	57154975	INS731103	C	CT	.	PASS	END=57154975;ChrB=ch09;StartB=71227770;EndB=71227771;Parent=SYN510;VarType=ShV;DupType=.
ch09	57154987	SNP731104	T	C	.	PASS	END=57154987;ChrB=ch09;StartB=71227783;EndB=71227783;Parent=SYN510;VarType=ShV;DupType=.
ch09	57155028	SNP731105	T	C	.	PASS	END=57155028;ChrB=ch09;StartB=71227824;EndB=71227824;Parent=SYN510;VarType=ShV;DupType=.
ch09	57155041	SNP731106	T	A	.	PASS	END=57155041;ChrB=ch09;StartB=71227837;EndB=71227837;Parent=SYN510;VarType=ShV;DupType=.
ch09	57155064	SNP731107	T	A	.	PASS	END=57155064;ChrB=ch09;StartB=71227860;EndB=71227860;Parent=SYN510;VarType=ShV;DupType=.
ch09	57155069	SNP731108	G	C	.	PASS	END=57155069;ChrB=ch09;StartB=71227865;EndB=71227865;Parent=SYN510;VarType=ShV;DupType=.
ch09	57155084	SNP731109	C	T	.	PASS	END=57155084;ChrB=ch09;StartB=71227880;EndB=71227880;Parent=SYN510;VarType=ShV;DupType=.
ch09	57155100	SNP731110	C	T	.	PASS	END=57155100;ChrB=ch09;StartB=71227896;EndB=71227896;Parent=SYN510;VarType=ShV;DupType=.
ch09	57155104	SNP731111	C	T	.	PASS	END=57155104;ChrB=ch09;StartB=71227900;EndB=71227900;Parent=SYN510;VarType=ShV;DupType=.
ch09	57155107	DEL731112	AT	A	.	PASS	END=57155108;ChrB=ch09;StartB=71227903;EndB=71227903;Parent=SYN510;VarType=ShV;DupType=.
ch09	57155148	SNP731113	G	A	.	PASS	END=57155148;ChrB=ch09;StartB=71227943;EndB=71227943;Parent=SYN510;VarType=ShV;DupType=.
ch09	57155169	SNP731114	G	A	.	PASS	END=57155169;ChrB=ch09;StartB=71227964;EndB=71227964;Parent=SYN510;VarType=ShV;DupType=.
ch09	57155178	SNP731115	G	A	.	PASS	END=57155178;ChrB=ch09;StartB=71227973;EndB=71227973;Parent=SYN510;VarType=ShV;DupType=.
ch09	57155182	SNP731116	G	A	.	PASS	END=57155182;ChrB=ch09;StartB=71227977;EndB=71227977;Parent=SYN510;VarType=ShV;DupType=.
ch09	57155206	SNP731117	T	C	.	PASS	END=57155206;ChrB=ch09;StartB=71228001;EndB=71228001;Parent=SYN510;VarType=ShV;DupType=.
ch09	57155236	SNP731118	T	C	.	PASS	END=57155236;ChrB=ch09;StartB=71228031;EndB=71228031;Parent=SYN510;VarType=ShV;DupType=.
ch09	57155242	SNP731119	C	T	.	PASS	END=57155242;ChrB=ch09;StartB=71228037;EndB=71228037;Parent=SYN510;VarType=ShV;DupType=.
ch09	57155244	SNP731120	A	T	.	PASS	END=57155244;ChrB=ch09;StartB=71228039;EndB=71228039;Parent=SYN510;VarType=ShV;DupType=.
ch09	57155258	SNP731121	A	C	.	PASS	END=57155258;ChrB=ch09;StartB=71228053;EndB=71228053;Parent=SYN510;VarType=ShV;DupType=.
ch09	57155273	SNP731122	A	G	.	PASS	END=57155273;ChrB=ch09;StartB=71228068;EndB=71228068;Parent=SYN510;VarType=ShV;DupType=.
ch09	57155327	SNP731123	A	G	.	PASS	END=57155327;ChrB=ch09;StartB=71228122;EndB=71228122;Parent=SYN510;VarType=ShV;DupType=.
ch09	57155338	SNP731124	G	T	.	PASS	END=57155338;ChrB=ch09;StartB=71228133;EndB=71228133;Parent=SYN510;VarType=ShV;DupType=.
ch09	57155363	INS731125	A	AT	.	PASS	END=57155363;ChrB=ch09;StartB=71228158;EndB=71228159;Parent=SYN510;VarType=ShV;DupType=.
ch09	57155371	SNP731126	T	A	.	PASS	END=57155371;ChrB=ch09;StartB=71228167;EndB=71228167;Parent=SYN510;VarType=ShV;DupType=.
ch09	57155404	SNP731127	A	G	.	PASS	END=57155404;ChrB=ch09;StartB=71228200;EndB=71228200;Parent=SYN510;VarType=ShV;DupType=.
ch09	57155456	SNP731128	T	C	.	PASS	END=57155456;ChrB=ch09;StartB=71228252;EndB=71228252;Parent=SYN510;VarType=ShV;DupType=.
ch09	57155468	SNP731129	T	A	.	PASS	END=57155468;ChrB=ch09;StartB=71228264;EndB=71228264;Parent=SYN510;VarType=ShV;DupType=.
ch09	57155486	SNP731130	T	G	.	PASS	END=57155486;ChrB=ch09;StartB=71228282;EndB=71228282;Parent=SYN510;VarType=ShV;DupType=.
ch09	57155514	SNP731131	A	G	.	PASS	END=57155514;ChrB=ch09;StartB=71228310;EndB=71228310;Parent=SYN510;VarType=ShV;DupType=.
ch09	57155525	SNP731132	C	T	.	PASS	END=57155525;ChrB=ch09;StartB=71228321;EndB=71228321;Parent=SYN510;VarType=ShV;DupType=.
ch09	57155541	SNP731133	T	A	.	PASS	END=57155541;ChrB=ch09;StartB=71228337;EndB=71228337;Parent=SYN510;VarType=ShV;DupType=.
ch09	57155545	SNP731134	T	C	.	PASS	END=57155545;ChrB=ch09;StartB=71228341;EndB=71228341;Parent=SYN510;VarType=ShV;DupType=.
ch09	57155564	SNP731135	T	C	.	PASS	END=57155564;ChrB=ch09;StartB=71228360;EndB=71228360;Parent=SYN510;VarType=ShV;DupType=.
ch09	57155575	SNP731136	A	T	.	PASS	END=57155575;ChrB=ch09;StartB=71228371;EndB=71228371;Parent=SYN510;VarType=ShV;DupType=.
ch09	57155633	HDR2348	N	<HDR>	.	PASS	END=57156115;ChrB=ch09;StartB=71228429;EndB=71228924;Parent=SYN510;VarType=ShV;DupType=.
ch09	57156116	SYNAL1941	N	<SYNAL>	.	PASS	END=57158589;ChrB=ch09;StartB=71228925;EndB=71231397;Parent=SYN510;VarType=.;DupType=.
ch09	57156146	SNP731137	A	C	.	PASS	END=57156146;ChrB=ch09;StartB=71228955;EndB=71228955;Parent=SYN510;VarType=ShV;DupType=.
ch09	57156158	SNP731138	G	A	.	PASS	END=57156158;ChrB=ch09;StartB=71228967;EndB=71228967;Parent=SYN510;VarType=ShV;DupType=.
ch09	57156159	SNP731139	A	G	.	PASS	END=57156159;ChrB=ch09;StartB=71228968;EndB=71228968;Parent=SYN510;VarType=ShV;DupType=.
ch09	57156165	SNP731140	T	A	.	PASS	END=57156165;ChrB=ch09;StartB=71228974;EndB=71228974;Parent=SYN510;VarType=ShV;DupType=.
ch09	57156226	SNP731141	A	G	.	PASS	END=57156226;ChrB=ch09;StartB=71229035;EndB=71229035;Parent=SYN510;VarType=ShV;DupType=.
ch09	57156258	SNP731142	G	A	.	PASS	END=57156258;ChrB=ch09;StartB=71229067;EndB=71229067;Parent=SYN510;VarType=ShV;DupType=.
ch09	57156264	SNP731143	C	T	.	PASS	END=57156264;ChrB=ch09;StartB=71229073;EndB=71229073;Parent=SYN510;VarType=ShV;DupType=.
ch09	57156272	SNP731144	A	C	.	PASS	END=57156272;ChrB=ch09;StartB=71229081;EndB=71229081;Parent=SYN510;VarType=ShV;DupType=.
ch09	57156315	SNP731145	A	G	.	PASS	END=57156315;ChrB=ch09;StartB=71229124;EndB=71229124;Parent=SYN510;VarType=ShV;DupType=.
ch09	57156333	SNP731146	C	T	.	PASS	END=57156333;ChrB=ch09;StartB=71229142;EndB=71229142;Parent=SYN510;VarType=ShV;DupType=.
ch09	57156340	SNP731147	A	G	.	PASS	END=57156340;ChrB=ch09;StartB=71229149;EndB=71229149;Parent=SYN510;VarType=ShV;DupType=.
ch09	57156399	SNP731148	T	C	.	PASS	END=57156399;ChrB=ch09;StartB=71229208;EndB=71229208;Parent=SYN510;VarType=ShV;DupType=.
ch09	57156445	SNP731149	T	C	.	PASS	END=57156445;ChrB=ch09;StartB=71229254;EndB=71229254;Parent=SYN510;VarType=ShV;DupType=.
ch09	57156448	SNP731150	C	T	.	PASS	END=57156448;ChrB=ch09;StartB=71229257;EndB=71229257;Parent=SYN510;VarType=ShV;DupType=.
ch09	57156450	SNP731151	C	A	.	PASS	END=57156450;ChrB=ch09;StartB=71229259;EndB=71229259;Parent=SYN510;VarType=ShV;DupType=.
ch09	57156482	SNP731152	C	T	.	PASS	END=57156482;ChrB=ch09;StartB=71229291;EndB=71229291;Parent=SYN510;VarType=ShV;DupType=.
ch09	57156494	SNP731153	T	C	.	PASS	END=57156494;ChrB=ch09;StartB=71229303;EndB=71229303;Parent=SYN510;VarType=ShV;DupType=.
ch09	57156499	SNP731154	A	C	.	PASS	END=57156499;ChrB=ch09;StartB=71229308;EndB=71229308;Parent=SYN510;VarType=ShV;DupType=.
ch09	57156508	SNP731155	A	T	.	PASS	END=57156508;ChrB=ch09;StartB=71229317;EndB=71229317;Parent=SYN510;VarType=ShV;DupType=.
ch09	57156514	SNP731156	A	T	.	PASS	END=57156514;ChrB=ch09;StartB=71229323;EndB=71229323;Parent=SYN510;VarType=ShV;DupType=.
ch09	57156549	SNP731157	G	A	.	PASS	END=57156549;ChrB=ch09;StartB=71229358;EndB=71229358;Parent=SYN510;VarType=ShV;DupType=.
ch09	57156558	SNP731158	A	T	.	PASS	END=57156558;ChrB=ch09;StartB=71229367;EndB=71229367;Parent=SYN510;VarType=ShV;DupType=.
ch09	57156567	SNP731159	G	A	.	PASS	END=57156567;ChrB=ch09;StartB=71229376;EndB=71229376;Parent=SYN510;VarType=ShV;DupType=.
ch09	57156568	INS731160	A	AC	.	PASS	END=57156568;ChrB=ch09;StartB=71229377;EndB=71229378;Parent=SYN510;VarType=ShV;DupType=.
ch09	57156634	DEL731161	ATTATATTT	A	.	PASS	END=57156642;ChrB=ch09;StartB=71229444;EndB=71229444;Parent=SYN510;VarType=ShV;DupType=.
ch09	57156647	SNP731162	A	T	.	PASS	END=57156647;ChrB=ch09;StartB=71229449;EndB=71229449;Parent=SYN510;VarType=ShV;DupType=.
ch09	57156653	SNP731163	G	T	.	PASS	END=57156653;ChrB=ch09;StartB=71229455;EndB=71229455;Parent=SYN510;VarType=ShV;DupType=.
ch09	57156678	SNP731164	T	G	.	PASS	END=57156678;ChrB=ch09;StartB=71229480;EndB=71229480;Parent=SYN510;VarType=ShV;DupType=.
ch09	57156690	INS731165	C	CT	.	PASS	END=57156690;ChrB=ch09;StartB=71229492;EndB=71229493;Parent=SYN510;VarType=ShV;DupType=.
ch09	57156714	SNP731166	G	A	.	PASS	END=57156714;ChrB=ch09;StartB=71229517;EndB=71229517;Parent=SYN510;VarType=ShV;DupType=.
ch09	57156745	SNP731167	A	G	.	PASS	END=57156745;ChrB=ch09;StartB=71229548;EndB=71229548;Parent=SYN510;VarType=ShV;DupType=.
ch09	57156760	INS731168	A	AC	.	PASS	END=57156760;ChrB=ch09;StartB=71229563;EndB=71229564;Parent=SYN510;VarType=ShV;DupType=.
ch09	57156778	SNP731169	G	A	.	PASS	END=57156778;ChrB=ch09;StartB=71229582;EndB=71229582;Parent=SYN510;VarType=ShV;DupType=.
ch09	57156811	SNP731170	G	A	.	PASS	END=57156811;ChrB=ch09;StartB=71229615;EndB=71229615;Parent=SYN510;VarType=ShV;DupType=.
ch09	57156818	SNP731171	G	A	.	PASS	END=57156818;ChrB=ch09;StartB=71229622;EndB=71229622;Parent=SYN510;VarType=ShV;DupType=.
ch09	57156858	DEL731172	AT	A	.	PASS	END=57156859;ChrB=ch09;StartB=71229662;EndB=71229662;Parent=SYN510;VarType=ShV;DupType=.
ch09	57156873	SNP731173	C	T	.	PASS	END=57156873;ChrB=ch09;StartB=71229676;EndB=71229676;Parent=SYN510;VarType=ShV;DupType=.
ch09	57156879	INS731174	T	TTA	.	PASS	END=57156879;ChrB=ch09;StartB=71229682;EndB=71229684;Parent=SYN510;VarType=ShV;DupType=.
ch09	57156882	SNP731175	G	A	.	PASS	END=57156882;ChrB=ch09;StartB=71229687;EndB=71229687;Parent=SYN510;VarType=ShV;DupType=.
ch09	57156894	SNP731176	A	G	.	PASS	END=57156894;ChrB=ch09;StartB=71229699;EndB=71229699;Parent=SYN510;VarType=ShV;DupType=.
ch09	57156921	DEL731177	AT	A	.	PASS	END=57156922;ChrB=ch09;StartB=71229726;EndB=71229726;Parent=SYN510;VarType=ShV;DupType=.
ch09	57157008	SNP731178	C	T	.	PASS	END=57157008;ChrB=ch09;StartB=71229812;EndB=71229812;Parent=SYN510;VarType=ShV;DupType=.
ch09	57157019	DEL731179	TA	T	.	PASS	END=57157020;ChrB=ch09;StartB=71229823;EndB=71229823;Parent=SYN510;VarType=ShV;DupType=.
ch09	57157057	SNP731180	A	C	.	PASS	END=57157057;ChrB=ch09;StartB=71229860;EndB=71229860;Parent=SYN510;VarType=ShV;DupType=.
ch09	57157171	SNP731181	T	G	.	PASS	END=57157171;ChrB=ch09;StartB=71229974;EndB=71229974;Parent=SYN510;VarType=ShV;DupType=.
ch09	57157172	SNP731182	A	G	.	PASS	END=57157172;ChrB=ch09;StartB=71229975;EndB=71229975;Parent=SYN510;VarType=ShV;DupType=.
ch09	57157180	SNP731183	A	G	.	PASS	END=57157180;ChrB=ch09;StartB=71229983;EndB=71229983;Parent=SYN510;VarType=ShV;DupType=.
ch09	57157185	SNP731184	G	A	.	PASS	END=57157185;ChrB=ch09;StartB=71229988;EndB=71229988;Parent=SYN510;VarType=ShV;DupType=.
ch09	57157212	SNP731185	G	A	.	PASS	END=57157212;ChrB=ch09;StartB=71230015;EndB=71230015;Parent=SYN510;VarType=ShV;DupType=.
ch09	57157219	SNP731186	C	A	.	PASS	END=57157219;ChrB=ch09;StartB=71230022;EndB=71230022;Parent=SYN510;VarType=ShV;DupType=.
ch09	57157224	DEL731187	AG	A	.	PASS	END=57157225;ChrB=ch09;StartB=71230027;EndB=71230027;Parent=SYN510;VarType=ShV;DupType=.
ch09	57157240	SNP731188	A	T	.	PASS	END=57157240;ChrB=ch09;StartB=71230042;EndB=71230042;Parent=SYN510;VarType=ShV;DupType=.
ch09	57157281	INS731189	G	GA	.	PASS	END=57157281;ChrB=ch09;StartB=71230083;EndB=71230084;Parent=SYN510;VarType=ShV;DupType=.
ch09	57157339	SNP731190	T	A	.	PASS	END=57157339;ChrB=ch09;StartB=71230142;EndB=71230142;Parent=SYN510;VarType=ShV;DupType=.
ch09	57157343	SNP731191	T	G	.	PASS	END=57157343;ChrB=ch09;StartB=71230146;EndB=71230146;Parent=SYN510;VarType=ShV;DupType=.
ch09	57157369	SNP731192	A	G	.	PASS	END=57157369;ChrB=ch09;StartB=71230172;EndB=71230172;Parent=SYN510;VarType=ShV;DupType=.
ch09	57157370	SNP731193	A	G	.	PASS	END=57157370;ChrB=ch09;StartB=71230173;EndB=71230173;Parent=SYN510;VarType=ShV;DupType=.
ch09	57157373	SNP731194	A	C	.	PASS	END=57157373;ChrB=ch09;StartB=71230176;EndB=71230176;Parent=SYN510;VarType=ShV;DupType=.
ch09	57157423	SNP731195	C	G	.	PASS	END=57157423;ChrB=ch09;StartB=71230226;EndB=71230226;Parent=SYN510;VarType=ShV;DupType=.
ch09	57157464	SNP731196	T	C	.	PASS	END=57157464;ChrB=ch09;StartB=71230267;EndB=71230267;Parent=SYN510;VarType=ShV;DupType=.
ch09	57157536	INS731197	T	TA	.	PASS	END=57157536;ChrB=ch09;StartB=71230339;EndB=71230340;Parent=SYN510;VarType=ShV;DupType=.
ch09	57157562	SNP731198	C	T	.	PASS	END=57157562;ChrB=ch09;StartB=71230366;EndB=71230366;Parent=SYN510;VarType=ShV;DupType=.
ch09	57157595	SNP731199	A	G	.	PASS	END=57157595;ChrB=ch09;StartB=71230399;EndB=71230399;Parent=SYN510;VarType=ShV;DupType=.
ch09	57157622	SNP731200	T	C	.	PASS	END=57157622;ChrB=ch09;StartB=71230426;EndB=71230426;Parent=SYN510;VarType=ShV;DupType=.
ch09	57157649	SNP731201	A	G	.	PASS	END=57157649;ChrB=ch09;StartB=71230453;EndB=71230453;Parent=SYN510;VarType=ShV;DupType=.
ch09	57157667	SNP731202	A	G	.	PASS	END=57157667;ChrB=ch09;StartB=71230471;EndB=71230471;Parent=SYN510;VarType=ShV;DupType=.
ch09	57157675	SNP731203	A	C	.	PASS	END=57157675;ChrB=ch09;StartB=71230479;EndB=71230479;Parent=SYN510;VarType=ShV;DupType=.
ch09	57157679	SNP731204	A	G	.	PASS	END=57157679;ChrB=ch09;StartB=71230483;EndB=71230483;Parent=SYN510;VarType=ShV;DupType=.
ch09	57157683	SNP731205	C	T	.	PASS	END=57157683;ChrB=ch09;StartB=71230487;EndB=71230487;Parent=SYN510;VarType=ShV;DupType=.
ch09	57157694	SNP731206	A	G	.	PASS	END=57157694;ChrB=ch09;StartB=71230498;EndB=71230498;Parent=SYN510;VarType=ShV;DupType=.
ch09	57157745	SNP731207	G	C	.	PASS	END=57157745;ChrB=ch09;StartB=71230549;EndB=71230549;Parent=SYN510;VarType=ShV;DupType=.
ch09	57157822	SNP731208	A	T	.	PASS	END=57157822;ChrB=ch09;StartB=71230626;EndB=71230626;Parent=SYN510;VarType=ShV;DupType=.
ch09	57157856	SNP731209	C	T	.	PASS	END=57157856;ChrB=ch09;StartB=71230660;EndB=71230660;Parent=SYN510;VarType=ShV;DupType=.
ch09	57157949	SNP731210	C	T	.	PASS	END=57157949;ChrB=ch09;StartB=71230753;EndB=71230753;Parent=SYN510;VarType=ShV;DupType=.
ch09	57157969	SNP731211	A	T	.	PASS	END=57157969;ChrB=ch09;StartB=71230773;EndB=71230773;Parent=SYN510;VarType=ShV;DupType=.
ch09	57158004	SNP731212	G	A	.	PASS	END=57158004;ChrB=ch09;StartB=71230808;EndB=71230808;Parent=SYN510;VarType=ShV;DupType=.
ch09	57158084	SNP731213	A	T	.	PASS	END=57158084;ChrB=ch09;StartB=71230888;EndB=71230888;Parent=SYN510;VarType=ShV;DupType=.
ch09	57158096	SNP731214	G	A	.	PASS	END=57158096;ChrB=ch09;StartB=71230900;EndB=71230900;Parent=SYN510;VarType=ShV;DupType=.
ch09	57158105	SNP731215	A	G	.	PASS	END=57158105;ChrB=ch09;StartB=71230909;EndB=71230909;Parent=SYN510;VarType=ShV;DupType=.
ch09	57158123	SNP731216	G	A	.	PASS	END=57158123;ChrB=ch09;StartB=71230927;EndB=71230927;Parent=SYN510;VarType=ShV;DupType=.
ch09	57158126	SNP731217	G	A	.	PASS	END=57158126;ChrB=ch09;StartB=71230930;EndB=71230930;Parent=SYN510;VarType=ShV;DupType=.
ch09	57158199	INS731218	T	TAAAA	.	PASS	END=57158199;ChrB=ch09;StartB=71231003;EndB=71231007;Parent=SYN510;VarType=ShV;DupType=.
ch09	57158206	SNP731219	T	A	.	PASS	END=57158206;ChrB=ch09;StartB=71231014;EndB=71231014;Parent=SYN510;VarType=ShV;DupType=.
ch09	57158247	SNP731220	C	T	.	PASS	END=57158247;ChrB=ch09;StartB=71231055;EndB=71231055;Parent=SYN510;VarType=ShV;DupType=.
ch09	57158266	SNP731221	A	G	.	PASS	END=57158266;ChrB=ch09;StartB=71231074;EndB=71231074;Parent=SYN510;VarType=ShV;DupType=.
ch09	57158302	SNP731222	T	A	.	PASS	END=57158302;ChrB=ch09;StartB=71231110;EndB=71231110;Parent=SYN510;VarType=ShV;DupType=.
ch09	57158321	SNP731223	A	T	.	PASS	END=57158321;ChrB=ch09;StartB=71231129;EndB=71231129;Parent=SYN510;VarType=ShV;DupType=.
ch09	57158334	SNP731224	A	G	.	PASS	END=57158334;ChrB=ch09;StartB=71231142;EndB=71231142;Parent=SYN510;VarType=ShV;DupType=.
ch09	57158338	SNP731225	A	G	.	PASS	END=57158338;ChrB=ch09;StartB=71231146;EndB=71231146;Parent=SYN510;VarType=ShV;DupType=.
ch09	57158344	SNP731226	A	C	.	PASS	END=57158344;ChrB=ch09;StartB=71231152;EndB=71231152;Parent=SYN510;VarType=ShV;DupType=.
ch09	57158385	SNP731227	C	T	.	PASS	END=57158385;ChrB=ch09;StartB=71231193;EndB=71231193;Parent=SYN510;VarType=ShV;DupType=.
ch09	57158391	SNP731228	G	A	.	PASS	END=57158391;ChrB=ch09;StartB=71231199;EndB=71231199;Parent=SYN510;VarType=ShV;DupType=.
ch09	57158411	SNP731229	A	G	.	PASS	END=57158411;ChrB=ch09;StartB=71231219;EndB=71231219;Parent=SYN510;VarType=ShV;DupType=.
ch09	57158421	SNP731230	A	G	.	PASS	END=57158421;ChrB=ch09;StartB=71231229;EndB=71231229;Parent=SYN510;VarType=ShV;DupType=.
ch09	57158422	SNP731231	T	C	.	PASS	END=57158422;ChrB=ch09;StartB=71231230;EndB=71231230;Parent=SYN510;VarType=ShV;DupType=.
ch09	57158434	SNP731232	A	G	.	PASS	END=57158434;ChrB=ch09;StartB=71231242;EndB=71231242;Parent=SYN510;VarType=ShV;DupType=.
ch09	57158480	SNP731233	C	T	.	PASS	END=57158480;ChrB=ch09;StartB=71231288;EndB=71231288;Parent=SYN510;VarType=ShV;DupType=.
ch09	57158549	SNP731234	T	A	.	PASS	END=57158549;ChrB=ch09;StartB=71231357;EndB=71231357;Parent=SYN510;VarType=ShV;DupType=.
ch09	57158590	HDR2349	N	<HDR>	.	PASS	END=57170067;ChrB=ch09;StartB=71231398;EndB=71234943;Parent=SYN510;VarType=ShV;DupType=.
ch09	57170068	SYNAL1942	N	<SYNAL>	.	PASS	END=57171015;ChrB=ch09;StartB=71234944;EndB=71235897;Parent=SYN510;VarType=.;DupType=.
ch09	57170148	SNP731235	G	C	.	PASS	END=57170148;ChrB=ch09;StartB=71235024;EndB=71235024;Parent=SYN510;VarType=ShV;DupType=.
ch09	57170168	SNP731236	T	C	.	PASS	END=57170168;ChrB=ch09;StartB=71235044;EndB=71235044;Parent=SYN510;VarType=ShV;DupType=.
ch09	57170290	SNP731237	T	A	.	PASS	END=57170290;ChrB=ch09;StartB=71235166;EndB=71235166;Parent=SYN510;VarType=ShV;DupType=.
ch09	57170399	SNP731238	G	A	.	PASS	END=57170399;ChrB=ch09;StartB=71235275;EndB=71235275;Parent=SYN510;VarType=ShV;DupType=.
ch09	57170414	DEL731239	TA	T	.	PASS	END=57170415;ChrB=ch09;StartB=71235290;EndB=71235290;Parent=SYN510;VarType=ShV;DupType=.
ch09	57170434	INS731240	G	GA	.	PASS	END=57170434;ChrB=ch09;StartB=71235309;EndB=71235310;Parent=SYN510;VarType=ShV;DupType=.
ch09	57170478	DEL731241	AT	A	.	PASS	END=57170479;ChrB=ch09;StartB=71235354;EndB=71235354;Parent=SYN510;VarType=ShV;DupType=.
ch09	57170497	SNP731242	C	T	.	PASS	END=57170497;ChrB=ch09;StartB=71235372;EndB=71235372;Parent=SYN510;VarType=ShV;DupType=.
ch09	57170508	INS731243	A	AT	.	PASS	END=57170508;ChrB=ch09;StartB=71235383;EndB=71235384;Parent=SYN510;VarType=ShV;DupType=.
ch09	57170558	SNP731244	C	T	.	PASS	END=57170558;ChrB=ch09;StartB=71235434;EndB=71235434;Parent=SYN510;VarType=ShV;DupType=.
ch09	57170561	SNP731245	T	C	.	PASS	END=57170561;ChrB=ch09;StartB=71235437;EndB=71235437;Parent=SYN510;VarType=ShV;DupType=.
ch09	57170591	SNP731246	A	T	.	PASS	END=57170591;ChrB=ch09;StartB=71235467;EndB=71235467;Parent=SYN510;VarType=ShV;DupType=.
ch09	57170597	SNP731247	T	G	.	PASS	END=57170597;ChrB=ch09;StartB=71235473;EndB=71235473;Parent=SYN510;VarType=ShV;DupType=.
ch09	57170601	INS731248	A	AACTTGT	.	PASS	END=57170601;ChrB=ch09;StartB=71235477;EndB=71235483;Parent=SYN510;VarType=ShV;DupType=.
ch09	57170605	SNP731249	T	C	.	PASS	END=57170605;ChrB=ch09;StartB=71235487;EndB=71235487;Parent=SYN510;VarType=ShV;DupType=.
ch09	57170608	SNP731250	C	T	.	PASS	END=57170608;ChrB=ch09;StartB=71235490;EndB=71235490;Parent=SYN510;VarType=ShV;DupType=.
ch09	57170622	SNP731251	T	C	.	PASS	END=57170622;ChrB=ch09;StartB=71235504;EndB=71235504;Parent=SYN510;VarType=ShV;DupType=.
ch09	57170651	SNP731252	C	T	.	PASS	END=57170651;ChrB=ch09;StartB=71235533;EndB=71235533;Parent=SYN510;VarType=ShV;DupType=.
ch09	57170807	SNP731253	G	T	.	PASS	END=57170807;ChrB=ch09;StartB=71235689;EndB=71235689;Parent=SYN510;VarType=ShV;DupType=.
ch09	57170862	SNP731254	A	T	.	PASS	END=57170862;ChrB=ch09;StartB=71235744;EndB=71235744;Parent=SYN510;VarType=ShV;DupType=.
ch09	57170886	SNP731255	C	T	.	PASS	END=57170886;ChrB=ch09;StartB=71235768;EndB=71235768;Parent=SYN510;VarType=ShV;DupType=.
ch09	57170913	SNP731256	G	T	.	PASS	END=57170913;ChrB=ch09;StartB=71235795;EndB=71235795;Parent=SYN510;VarType=ShV;DupType=.
ch09	57170950	SNP731257	A	T	.	PASS	END=57170950;ChrB=ch09;StartB=71235832;EndB=71235832;Parent=SYN510;VarType=ShV;DupType=.
ch09	57170966	SNP731258	T	C	.	PASS	END=57170966;ChrB=ch09;StartB=71235848;EndB=71235848;Parent=SYN510;VarType=ShV;DupType=.
ch09	57171016	HDR2350	N	<HDR>	.	PASS	END=57180347;ChrB=ch09;StartB=71235898;EndB=71239820;Parent=SYN510;VarType=ShV;DupType=.
ch09	57180348	SYNAL1943	N	<SYNAL>	.	PASS	END=57182000;ChrB=ch09;StartB=71239821;EndB=71241507;Parent=SYN510;VarType=.;DupType=.
ch09	57180430	SNP731259	C	T	.	PASS	END=57180430;ChrB=ch09;StartB=71239903;EndB=71239903;Parent=SYN510;VarType=ShV;DupType=.
ch09	57180439	DEL731260	GAA	G	.	PASS	END=57180441;ChrB=ch09;StartB=71239912;EndB=71239912;Parent=SYN510;VarType=ShV;DupType=.
ch09	57180453	SNP731261	C	T	.	PASS	END=57180453;ChrB=ch09;StartB=71239924;EndB=71239924;Parent=SYN510;VarType=ShV;DupType=.
ch09	57180473	DEL731262	CA	C	.	PASS	END=57180474;ChrB=ch09;StartB=71239944;EndB=71239944;Parent=SYN510;VarType=ShV;DupType=.
ch09	57180505	SNP731263	C	G	.	PASS	END=57180505;ChrB=ch09;StartB=71239975;EndB=71239975;Parent=SYN510;VarType=ShV;DupType=.
ch09	57180508	SNP731264	C	A	.	PASS	END=57180508;ChrB=ch09;StartB=71239978;EndB=71239978;Parent=SYN510;VarType=ShV;DupType=.
ch09	57180509	SNP731265	G	C	.	PASS	END=57180509;ChrB=ch09;StartB=71239979;EndB=71239979;Parent=SYN510;VarType=ShV;DupType=.
ch09	57180538	SNP731266	G	A	.	PASS	END=57180538;ChrB=ch09;StartB=71240008;EndB=71240008;Parent=SYN510;VarType=ShV;DupType=.
ch09	57180610	SNP731267	A	T	.	PASS	END=57180610;ChrB=ch09;StartB=71240080;EndB=71240080;Parent=SYN510;VarType=ShV;DupType=.
ch09	57180640	SNP731268	G	A	.	PASS	END=57180640;ChrB=ch09;StartB=71240110;EndB=71240110;Parent=SYN510;VarType=ShV;DupType=.
ch09	57180646	SNP731269	G	T	.	PASS	END=57180646;ChrB=ch09;StartB=71240116;EndB=71240116;Parent=SYN510;VarType=ShV;DupType=.
ch09	57180651	SNP731270	A	G	.	PASS	END=57180651;ChrB=ch09;StartB=71240121;EndB=71240121;Parent=SYN510;VarType=ShV;DupType=.
ch09	57180674	SNP731271	A	T	.	PASS	END=57180674;ChrB=ch09;StartB=71240144;EndB=71240144;Parent=SYN510;VarType=ShV;DupType=.
ch09	57180697	SNP731272	A	C	.	PASS	END=57180697;ChrB=ch09;StartB=71240167;EndB=71240167;Parent=SYN510;VarType=ShV;DupType=.
ch09	57180711	DEL731273	TA	T	.	PASS	END=57180712;ChrB=ch09;StartB=71240181;EndB=71240181;Parent=SYN510;VarType=ShV;DupType=.
ch09	57180722	SNP731274	A	T	.	PASS	END=57180722;ChrB=ch09;StartB=71240191;EndB=71240191;Parent=SYN510;VarType=ShV;DupType=.
ch09	57180755	SNP731275	T	C	.	PASS	END=57180755;ChrB=ch09;StartB=71240224;EndB=71240224;Parent=SYN510;VarType=ShV;DupType=.
ch09	57180762	SNP731276	A	G	.	PASS	END=57180762;ChrB=ch09;StartB=71240231;EndB=71240231;Parent=SYN510;VarType=ShV;DupType=.
ch09	57180823	SNP731277	T	C	.	PASS	END=57180823;ChrB=ch09;StartB=71240292;EndB=71240292;Parent=SYN510;VarType=ShV;DupType=.
ch09	57180900	INS731278	T	TTGCTATAGCGGGATGAATTA	.	PASS	END=57180900;ChrB=ch09;StartB=71240369;EndB=71240389;Parent=SYN510;VarType=ShV;DupType=.
ch09	57180916	SNP731279	C	G	.	PASS	END=57180916;ChrB=ch09;StartB=71240405;EndB=71240405;Parent=SYN510;VarType=ShV;DupType=.
ch09	57180955	SNP731280	A	G	.	PASS	END=57180955;ChrB=ch09;StartB=71240444;EndB=71240444;Parent=SYN510;VarType=ShV;DupType=.
ch09	57180956	SNP731281	A	C	.	PASS	END=57180956;ChrB=ch09;StartB=71240445;EndB=71240445;Parent=SYN510;VarType=ShV;DupType=.
ch09	57180957	SNP731282	C	T	.	PASS	END=57180957;ChrB=ch09;StartB=71240446;EndB=71240446;Parent=SYN510;VarType=ShV;DupType=.
ch09	57180958	SNP731283	C	G	.	PASS	END=57180958;ChrB=ch09;StartB=71240447;EndB=71240447;Parent=SYN510;VarType=ShV;DupType=.
ch09	57180989	SNP731284	G	A	.	PASS	END=57180989;ChrB=ch09;StartB=71240478;EndB=71240478;Parent=SYN510;VarType=ShV;DupType=.
ch09	57180991	SNP731285	A	G	.	PASS	END=57180991;ChrB=ch09;StartB=71240480;EndB=71240480;Parent=SYN510;VarType=ShV;DupType=.
ch09	57181002	SNP731286	T	C	.	PASS	END=57181002;ChrB=ch09;StartB=71240491;EndB=71240491;Parent=SYN510;VarType=ShV;DupType=.
ch09	57181006	INS731287	A	ATT	.	PASS	END=57181006;ChrB=ch09;StartB=71240495;EndB=71240497;Parent=SYN510;VarType=ShV;DupType=.
ch09	57181007	SNP731288	A	T	.	PASS	END=57181007;ChrB=ch09;StartB=71240498;EndB=71240498;Parent=SYN510;VarType=ShV;DupType=.
ch09	57181010	SNP731289	G	T	.	PASS	END=57181010;ChrB=ch09;StartB=71240501;EndB=71240501;Parent=SYN510;VarType=ShV;DupType=.
ch09	57181016	SNP731290	G	A	.	PASS	END=57181016;ChrB=ch09;StartB=71240507;EndB=71240507;Parent=SYN510;VarType=ShV;DupType=.
ch09	57181058	SNP731291	T	C	.	PASS	END=57181058;ChrB=ch09;StartB=71240549;EndB=71240549;Parent=SYN510;VarType=ShV;DupType=.
ch09	57181068	SNP731292	G	A	.	PASS	END=57181068;ChrB=ch09;StartB=71240559;EndB=71240559;Parent=SYN510;VarType=ShV;DupType=.
ch09	57181070	SNP731293	G	T	.	PASS	END=57181070;ChrB=ch09;StartB=71240561;EndB=71240561;Parent=SYN510;VarType=ShV;DupType=.
ch09	57181137	DEL731294	TA	T	.	PASS	END=57181138;ChrB=ch09;StartB=71240628;EndB=71240628;Parent=SYN510;VarType=ShV;DupType=.
ch09	57181151	SNP731295	T	G	.	PASS	END=57181151;ChrB=ch09;StartB=71240641;EndB=71240641;Parent=SYN510;VarType=ShV;DupType=.
ch09	57181205	SNP731296	T	C	.	PASS	END=57181205;ChrB=ch09;StartB=71240695;EndB=71240695;Parent=SYN510;VarType=ShV;DupType=.
ch09	57181246	SNP731297	T	C	.	PASS	END=57181246;ChrB=ch09;StartB=71240736;EndB=71240736;Parent=SYN510;VarType=ShV;DupType=.
ch09	57181249	SNP731298	T	C	.	PASS	END=57181249;ChrB=ch09;StartB=71240739;EndB=71240739;Parent=SYN510;VarType=ShV;DupType=.
ch09	57181261	SNP731299	A	G	.	PASS	END=57181261;ChrB=ch09;StartB=71240751;EndB=71240751;Parent=SYN510;VarType=ShV;DupType=.
ch09	57181306	SNP731300	A	T	.	PASS	END=57181306;ChrB=ch09;StartB=71240796;EndB=71240796;Parent=SYN510;VarType=ShV;DupType=.
ch09	57181312	SNP731301	A	G	.	PASS	END=57181312;ChrB=ch09;StartB=71240802;EndB=71240802;Parent=SYN510;VarType=ShV;DupType=.
ch09	57181313	SNP731302	T	A	.	PASS	END=57181313;ChrB=ch09;StartB=71240803;EndB=71240803;Parent=SYN510;VarType=ShV;DupType=.
ch09	57181323	INS731303	G	GT	.	PASS	END=57181323;ChrB=ch09;StartB=71240813;EndB=71240814;Parent=SYN510;VarType=ShV;DupType=.
ch09	57181330	SNP731304	T	C	.	PASS	END=57181330;ChrB=ch09;StartB=71240821;EndB=71240821;Parent=SYN510;VarType=ShV;DupType=.
ch09	57181410	SNP731305	T	A	.	PASS	END=57181410;ChrB=ch09;StartB=71240901;EndB=71240901;Parent=SYN510;VarType=ShV;DupType=.
ch09	57181412	SNP731306	A	G	.	PASS	END=57181412;ChrB=ch09;StartB=71240903;EndB=71240903;Parent=SYN510;VarType=ShV;DupType=.
ch09	57181440	INS731307	T	TTGAAC	.	PASS	END=57181440;ChrB=ch09;StartB=71240931;EndB=71240936;Parent=SYN510;VarType=ShV;DupType=.
ch09	57181453	SNP731308	T	G	.	PASS	END=57181453;ChrB=ch09;StartB=71240949;EndB=71240949;Parent=SYN510;VarType=ShV;DupType=.
ch09	57181465	SNP731309	A	G	.	PASS	END=57181465;ChrB=ch09;StartB=71240961;EndB=71240961;Parent=SYN510;VarType=ShV;DupType=.
ch09	57181468	SNP731310	A	T	.	PASS	END=57181468;ChrB=ch09;StartB=71240964;EndB=71240964;Parent=SYN510;VarType=ShV;DupType=.
ch09	57181470	SNP731311	A	G	.	PASS	END=57181470;ChrB=ch09;StartB=71240966;EndB=71240966;Parent=SYN510;VarType=ShV;DupType=.
ch09	57181516	SNP731312	C	T	.	PASS	END=57181516;ChrB=ch09;StartB=71241012;EndB=71241012;Parent=SYN510;VarType=ShV;DupType=.
ch09	57181521	SNP731313	A	C	.	PASS	END=57181521;ChrB=ch09;StartB=71241017;EndB=71241017;Parent=SYN510;VarType=ShV;DupType=.
ch09	57181525	SNP731314	T	A	.	PASS	END=57181525;ChrB=ch09;StartB=71241021;EndB=71241021;Parent=SYN510;VarType=ShV;DupType=.
ch09	57181595	SNP731315	T	C	.	PASS	END=57181595;ChrB=ch09;StartB=71241091;EndB=71241091;Parent=SYN510;VarType=ShV;DupType=.
ch09	57181616	SNP731316	T	C	.	PASS	END=57181616;ChrB=ch09;StartB=71241112;EndB=71241112;Parent=SYN510;VarType=ShV;DupType=.
ch09	57181641	SNP731317	A	T	.	PASS	END=57181641;ChrB=ch09;StartB=71241137;EndB=71241137;Parent=SYN510;VarType=ShV;DupType=.
ch09	57181652	SNP731318	A	G	.	PASS	END=57181652;ChrB=ch09;StartB=71241148;EndB=71241148;Parent=SYN510;VarType=ShV;DupType=.
ch09	57181679	SNP731319	C	T	.	PASS	END=57181679;ChrB=ch09;StartB=71241175;EndB=71241175;Parent=SYN510;VarType=ShV;DupType=.
ch09	57181709	INS731320	C	CTTA	.	PASS	END=57181709;ChrB=ch09;StartB=71241205;EndB=71241208;Parent=SYN510;VarType=ShV;DupType=.
ch09	57181797	SNP731321	A	C	.	PASS	END=57181797;ChrB=ch09;StartB=71241296;EndB=71241296;Parent=SYN510;VarType=ShV;DupType=.
ch09	57181801	INS731322	A	AATAACTTT	.	PASS	END=57181801;ChrB=ch09;StartB=71241300;EndB=71241308;Parent=SYN510;VarType=ShV;DupType=.
ch09	57181821	SNP731323	G	A	.	PASS	END=57181821;ChrB=ch09;StartB=71241328;EndB=71241328;Parent=SYN510;VarType=ShV;DupType=.
ch09	57181896	SNP731324	A	G	.	PASS	END=57181896;ChrB=ch09;StartB=71241403;EndB=71241403;Parent=SYN510;VarType=ShV;DupType=.
ch09	57181999	SYNAL1944	N	<SYNAL>	.	PASS	END=57182776;ChrB=ch09;StartB=71245041;EndB=71245820;Parent=SYN510;VarType=.;DupType=.
ch09	57182000	INS2351	N	<INS>	.	PASS	END=57181999;ChrB=ch09;StartB=71241508;EndB=71245040;Parent=SYN510;VarType=ShV;DupType=.
ch09	57182086	INS731325	A	AT	.	PASS	END=57182086;ChrB=ch09;StartB=71245128;EndB=71245129;Parent=SYN510;VarType=ShV;DupType=.
ch09	57182185	SNP731326	C	T	.	PASS	END=57182185;ChrB=ch09;StartB=71245228;EndB=71245228;Parent=SYN510;VarType=ShV;DupType=.
ch09	57182299	SNP731327	T	A	.	PASS	END=57182299;ChrB=ch09;StartB=71245342;EndB=71245342;Parent=SYN510;VarType=ShV;DupType=.
ch09	57182358	SNP731328	G	T	.	PASS	END=57182358;ChrB=ch09;StartB=71245401;EndB=71245401;Parent=SYN510;VarType=ShV;DupType=.
ch09	57182379	SNP731329	A	T	.	PASS	END=57182379;ChrB=ch09;StartB=71245422;EndB=71245422;Parent=SYN510;VarType=ShV;DupType=.
ch09	57182539	SNP731330	T	G	.	PASS	END=57182539;ChrB=ch09;StartB=71245582;EndB=71245582;Parent=SYN510;VarType=ShV;DupType=.
ch09	57182601	SNP731331	C	T	.	PASS	END=57182601;ChrB=ch09;StartB=71245644;EndB=71245644;Parent=SYN510;VarType=ShV;DupType=.
ch09	57182618	SNP731332	A	G	.	PASS	END=57182618;ChrB=ch09;StartB=71245661;EndB=71245661;Parent=SYN510;VarType=ShV;DupType=.
ch09	57182633	SNP731333	A	T	.	PASS	END=57182633;ChrB=ch09;StartB=71245676;EndB=71245676;Parent=SYN510;VarType=ShV;DupType=.
ch09	57182637	INS731334	G	GA	.	PASS	END=57182637;ChrB=ch09;StartB=71245680;EndB=71245681;Parent=SYN510;VarType=ShV;DupType=.
ch09	57182680	SNP731335	A	G	.	PASS	END=57182680;ChrB=ch09;StartB=71245724;EndB=71245724;Parent=SYN510;VarType=ShV;DupType=.
ch09	57182710	SNP731336	C	G	.	PASS	END=57182710;ChrB=ch09;StartB=71245754;EndB=71245754;Parent=SYN510;VarType=ShV;DupType=.
ch09	57182777	NOTAL721	N	<NOTAL>	.	PASS	END=57270930;ChrB=.;StartB=.;EndB=.;Parent=.;VarType=.;DupType=.
ch09	57270931	SYNAL1945	N	<SYNAL>	.	PASS	END=57277932;ChrB=ch09;StartB=71287640;EndB=71295018;Parent=SYN511;VarType=.;DupType=.
ch09	57270931	SYN511	N	<SYN>	.	PASS	END=57314532;ChrB=ch09;StartB=71287640;EndB=71302344;Parent=.;VarType=SR;DupType=-
ch09	57270967	DEL731337	CT	C	.	PASS	END=57270968;ChrB=ch09;StartB=71287676;EndB=71287676;Parent=SYN511;VarType=ShV;DupType=.
ch09	57270986	SNP731338	C	A	.	PASS	END=57270986;ChrB=ch09;StartB=71287694;EndB=71287694;Parent=SYN511;VarType=ShV;DupType=.
ch09	57271000	SNP731339	G	C	.	PASS	END=57271000;ChrB=ch09;StartB=71287708;EndB=71287708;Parent=SYN511;VarType=ShV;DupType=.
ch09	57271007	SNP731340	G	T	.	PASS	END=57271007;ChrB=ch09;StartB=71287715;EndB=71287715;Parent=SYN511;VarType=ShV;DupType=.
ch09	57271033	SNP731341	A	T	.	PASS	END=57271033;ChrB=ch09;StartB=71287741;EndB=71287741;Parent=SYN511;VarType=ShV;DupType=.
ch09	57271034	SNP731342	A	G	.	PASS	END=57271034;ChrB=ch09;StartB=71287742;EndB=71287742;Parent=SYN511;VarType=ShV;DupType=.
ch09	57271039	SNP731343	A	G	.	PASS	END=57271039;ChrB=ch09;StartB=71287747;EndB=71287747;Parent=SYN511;VarType=ShV;DupType=.
ch09	57271044	INS731344	T	TTGTGAGA	.	PASS	END=57271044;ChrB=ch09;StartB=71287752;EndB=71287759;Parent=SYN511;VarType=ShV;DupType=.
ch09	57271073	SNP731345	C	T	.	PASS	END=57271073;ChrB=ch09;StartB=71287788;EndB=71287788;Parent=SYN511;VarType=ShV;DupType=.
ch09	57271079	SNP731346	G	T	.	PASS	END=57271079;ChrB=ch09;StartB=71287794;EndB=71287794;Parent=SYN511;VarType=ShV;DupType=.
ch09	57271095	SNP731347	A	G	.	PASS	END=57271095;ChrB=ch09;StartB=71287810;EndB=71287810;Parent=SYN511;VarType=ShV;DupType=.
ch09	57271140	INS731348	A	AG	.	PASS	END=57271140;ChrB=ch09;StartB=71287855;EndB=71287856;Parent=SYN511;VarType=ShV;DupType=.
ch09	57271141	SNP731349	T	A	.	PASS	END=57271141;ChrB=ch09;StartB=71287857;EndB=71287857;Parent=SYN511;VarType=ShV;DupType=.
ch09	57271152	SNP731350	C	T	.	PASS	END=57271152;ChrB=ch09;StartB=71287868;EndB=71287868;Parent=SYN511;VarType=ShV;DupType=.
ch09	57271207	SNP731351	A	T	.	PASS	END=57271207;ChrB=ch09;StartB=71287923;EndB=71287923;Parent=SYN511;VarType=ShV;DupType=.
ch09	57271208	SNP731352	C	G	.	PASS	END=57271208;ChrB=ch09;StartB=71287924;EndB=71287924;Parent=SYN511;VarType=ShV;DupType=.
ch09	57271222	SNP731353	T	C	.	PASS	END=57271222;ChrB=ch09;StartB=71287938;EndB=71287938;Parent=SYN511;VarType=ShV;DupType=.
ch09	57271296	SNP731354	T	G	.	PASS	END=57271296;ChrB=ch09;StartB=71288012;EndB=71288012;Parent=SYN511;VarType=ShV;DupType=.
ch09	57271304	SNP731355	T	A	.	PASS	END=57271304;ChrB=ch09;StartB=71288020;EndB=71288020;Parent=SYN511;VarType=ShV;DupType=.
ch09	57271305	SNP731356	A	T	.	PASS	END=57271305;ChrB=ch09;StartB=71288021;EndB=71288021;Parent=SYN511;VarType=ShV;DupType=.
ch09	57271306	SNP731357	T	C	.	PASS	END=57271306;ChrB=ch09;StartB=71288022;EndB=71288022;Parent=SYN511;VarType=ShV;DupType=.
ch09	57271426	SNP731358	G	T	.	PASS	END=57271426;ChrB=ch09;StartB=71288142;EndB=71288142;Parent=SYN511;VarType=ShV;DupType=.
ch09	57271443	SNP731359	T	G	.	PASS	END=57271443;ChrB=ch09;StartB=71288159;EndB=71288159;Parent=SYN511;VarType=ShV;DupType=.
ch09	57271488	SNP731360	A	G	.	PASS	END=57271488;ChrB=ch09;StartB=71288204;EndB=71288204;Parent=SYN511;VarType=ShV;DupType=.
ch09	57271494	INS731361	T	TTA	.	PASS	END=57271494;ChrB=ch09;StartB=71288210;EndB=71288212;Parent=SYN511;VarType=ShV;DupType=.
ch09	57271510	SNP731362	A	G	.	PASS	END=57271510;ChrB=ch09;StartB=71288228;EndB=71288228;Parent=SYN511;VarType=ShV;DupType=.
ch09	57271513	INS731363	A	AT	.	PASS	END=57271513;ChrB=ch09;StartB=71288231;EndB=71288232;Parent=SYN511;VarType=ShV;DupType=.
ch09	57271526	SNP731364	A	G	.	PASS	END=57271526;ChrB=ch09;StartB=71288245;EndB=71288245;Parent=SYN511;VarType=ShV;DupType=.
ch09	57271535	INS731365	A	AC	.	PASS	END=57271535;ChrB=ch09;StartB=71288254;EndB=71288255;Parent=SYN511;VarType=ShV;DupType=.
ch09	57271536	SNP731366	T	A	.	PASS	END=57271536;ChrB=ch09;StartB=71288256;EndB=71288256;Parent=SYN511;VarType=ShV;DupType=.
ch09	57271563	SNP731367	A	G	.	PASS	END=57271563;ChrB=ch09;StartB=71288283;EndB=71288283;Parent=SYN511;VarType=ShV;DupType=.
ch09	57271587	INS731368	T	TAAAA	.	PASS	END=57271587;ChrB=ch09;StartB=71288307;EndB=71288311;Parent=SYN511;VarType=ShV;DupType=.
ch09	57271601	SNP731369	T	C	.	PASS	END=57271601;ChrB=ch09;StartB=71288325;EndB=71288325;Parent=SYN511;VarType=ShV;DupType=.
ch09	57271689	INS731370	G	GAAC	.	PASS	END=57271689;ChrB=ch09;StartB=71288413;EndB=71288416;Parent=SYN511;VarType=ShV;DupType=.
ch09	57271715	SNP731371	G	C	.	PASS	END=57271715;ChrB=ch09;StartB=71288442;EndB=71288442;Parent=SYN511;VarType=ShV;DupType=.
ch09	57271724	SNP731372	C	A	.	PASS	END=57271724;ChrB=ch09;StartB=71288451;EndB=71288451;Parent=SYN511;VarType=ShV;DupType=.
ch09	57271740	SNP731373	C	T	.	PASS	END=57271740;ChrB=ch09;StartB=71288467;EndB=71288467;Parent=SYN511;VarType=ShV;DupType=.
ch09	57271749	SNP731374	A	T	.	PASS	END=57271749;ChrB=ch09;StartB=71288476;EndB=71288476;Parent=SYN511;VarType=ShV;DupType=.
ch09	57271750	SNP731375	C	T	.	PASS	END=57271750;ChrB=ch09;StartB=71288477;EndB=71288477;Parent=SYN511;VarType=ShV;DupType=.
ch09	57271760	SNP731376	T	C	.	PASS	END=57271760;ChrB=ch09;StartB=71288487;EndB=71288487;Parent=SYN511;VarType=ShV;DupType=.
ch09	57271772	SNP731377	G	A	.	PASS	END=57271772;ChrB=ch09;StartB=71288499;EndB=71288499;Parent=SYN511;VarType=ShV;DupType=.
ch09	57271800	INS731378	T	TATATATATATATATATATATATATATATATATATATATATATATATATATATATTA	.	PASS	END=57271800;ChrB=ch09;StartB=71288527;EndB=71288583;Parent=SYN511;VarType=ShV;DupType=.
ch09	57271859	SNP731379	G	A	.	PASS	END=57271859;ChrB=ch09;StartB=71288642;EndB=71288642;Parent=SYN511;VarType=ShV;DupType=.
ch09	57271884	SNP731380	A	C	.	PASS	END=57271884;ChrB=ch09;StartB=71288667;EndB=71288667;Parent=SYN511;VarType=ShV;DupType=.
ch09	57271889	SNP731381	G	A	.	PASS	END=57271889;ChrB=ch09;StartB=71288672;EndB=71288672;Parent=SYN511;VarType=ShV;DupType=.
ch09	57271944	INS731382	A	ATT	.	PASS	END=57271944;ChrB=ch09;StartB=71288727;EndB=71288729;Parent=SYN511;VarType=ShV;DupType=.
ch09	57271956	SNP731383	T	C	.	PASS	END=57271956;ChrB=ch09;StartB=71288741;EndB=71288741;Parent=SYN511;VarType=ShV;DupType=.
ch09	57271964	SNP731384	T	C	.	PASS	END=57271964;ChrB=ch09;StartB=71288749;EndB=71288749;Parent=SYN511;VarType=ShV;DupType=.
ch09	57271970	SNP731385	C	T	.	PASS	END=57271970;ChrB=ch09;StartB=71288755;EndB=71288755;Parent=SYN511;VarType=ShV;DupType=.
ch09	57271977	SNP731386	G	A	.	PASS	END=57271977;ChrB=ch09;StartB=71288762;EndB=71288762;Parent=SYN511;VarType=ShV;DupType=.
ch09	57271995	SNP731387	T	A	.	PASS	END=57271995;ChrB=ch09;StartB=71288780;EndB=71288780;Parent=SYN511;VarType=ShV;DupType=.
ch09	57272008	SNP731388	G	A	.	PASS	END=57272008;ChrB=ch09;StartB=71288793;EndB=71288793;Parent=SYN511;VarType=ShV;DupType=.
ch09	57272028	SNP731389	A	G	.	PASS	END=57272028;ChrB=ch09;StartB=71288813;EndB=71288813;Parent=SYN511;VarType=ShV;DupType=.
ch09	57272049	SNP731390	G	A	.	PASS	END=57272049;ChrB=ch09;StartB=71288834;EndB=71288834;Parent=SYN511;VarType=ShV;DupType=.
ch09	57272079	INS731391	G	GA	.	PASS	END=57272079;ChrB=ch09;StartB=71288864;EndB=71288865;Parent=SYN511;VarType=ShV;DupType=.
ch09	57272100	SNP731392	T	C	.	PASS	END=57272100;ChrB=ch09;StartB=71288886;EndB=71288886;Parent=SYN511;VarType=ShV;DupType=.
ch09	57272103	SNP731393	C	A	.	PASS	END=57272103;ChrB=ch09;StartB=71288889;EndB=71288889;Parent=SYN511;VarType=ShV;DupType=.
ch09	57272113	SNP731394	A	G	.	PASS	END=57272113;ChrB=ch09;StartB=71288899;EndB=71288899;Parent=SYN511;VarType=ShV;DupType=.
ch09	57272136	SNP731395	C	T	.	PASS	END=57272136;ChrB=ch09;StartB=71288922;EndB=71288922;Parent=SYN511;VarType=ShV;DupType=.
ch09	57272172	SNP731396	G	A	.	PASS	END=57272172;ChrB=ch09;StartB=71288958;EndB=71288958;Parent=SYN511;VarType=ShV;DupType=.
ch09	57272185	SNP731397	A	G	.	PASS	END=57272185;ChrB=ch09;StartB=71288971;EndB=71288971;Parent=SYN511;VarType=ShV;DupType=.
ch09	57272207	DEL731398	AT	A	.	PASS	END=57272208;ChrB=ch09;StartB=71288993;EndB=71288993;Parent=SYN511;VarType=ShV;DupType=.
ch09	57272212	SNP731399	A	G	.	PASS	END=57272212;ChrB=ch09;StartB=71288997;EndB=71288997;Parent=SYN511;VarType=ShV;DupType=.
ch09	57272231	SNP731400	T	A	.	PASS	END=57272231;ChrB=ch09;StartB=71289016;EndB=71289016;Parent=SYN511;VarType=ShV;DupType=.
ch09	57272269	SNP731401	A	G	.	PASS	END=57272269;ChrB=ch09;StartB=71289054;EndB=71289054;Parent=SYN511;VarType=ShV;DupType=.
ch09	57272313	SNP731402	A	G	.	PASS	END=57272313;ChrB=ch09;StartB=71289098;EndB=71289098;Parent=SYN511;VarType=ShV;DupType=.
ch09	57272367	SNP731403	T	C	.	PASS	END=57272367;ChrB=ch09;StartB=71289152;EndB=71289152;Parent=SYN511;VarType=ShV;DupType=.
ch09	57272388	SNP731404	C	T	.	PASS	END=57272388;ChrB=ch09;StartB=71289173;EndB=71289173;Parent=SYN511;VarType=ShV;DupType=.
ch09	57272425	INS731405	C	CAT	.	PASS	END=57272425;ChrB=ch09;StartB=71289210;EndB=71289212;Parent=SYN511;VarType=ShV;DupType=.
ch09	57272651	SNP731406	T	C	.	PASS	END=57272651;ChrB=ch09;StartB=71289438;EndB=71289438;Parent=SYN511;VarType=ShV;DupType=.
ch09	57272763	SNP731407	T	A	.	PASS	END=57272763;ChrB=ch09;StartB=71289550;EndB=71289550;Parent=SYN511;VarType=ShV;DupType=.
ch09	57272818	SNP731408	A	T	.	PASS	END=57272818;ChrB=ch09;StartB=71289605;EndB=71289605;Parent=SYN511;VarType=ShV;DupType=.
ch09	57272862	DEL731409	TA	T	.	PASS	END=57272863;ChrB=ch09;StartB=71289649;EndB=71289649;Parent=SYN511;VarType=ShV;DupType=.
ch09	57272867	SNP731410	A	G	.	PASS	END=57272867;ChrB=ch09;StartB=71289653;EndB=71289653;Parent=SYN511;VarType=ShV;DupType=.
ch09	57272891	INS731411	A	AAAAAAACTCAATCTCTTGAGAAATTATGGGCTCAAAAAAAAAAAAAAAAAGTAAAAAG	.	PASS	END=57272891;ChrB=ch09;StartB=71289677;EndB=71289735;Parent=SYN511;VarType=ShV;DupType=.
ch09	57272892	SNP731412	C	T	.	PASS	END=57272892;ChrB=ch09;StartB=71289736;EndB=71289736;Parent=SYN511;VarType=ShV;DupType=.
ch09	57272903	SNP731413	T	C	.	PASS	END=57272903;ChrB=ch09;StartB=71289747;EndB=71289747;Parent=SYN511;VarType=ShV;DupType=.
ch09	57273032	SNP731414	T	C	.	PASS	END=57273032;ChrB=ch09;StartB=71289876;EndB=71289876;Parent=SYN511;VarType=ShV;DupType=.
ch09	57273351	SNP731415	T	A	.	PASS	END=57273351;ChrB=ch09;StartB=71290195;EndB=71290195;Parent=SYN511;VarType=ShV;DupType=.
ch09	57273358	SNP731416	G	A	.	PASS	END=57273358;ChrB=ch09;StartB=71290202;EndB=71290202;Parent=SYN511;VarType=ShV;DupType=.
ch09	57273361	DEL731417	CG	C	.	PASS	END=57273362;ChrB=ch09;StartB=71290205;EndB=71290205;Parent=SYN511;VarType=ShV;DupType=.
ch09	57273397	SNP731418	G	T	.	PASS	END=57273397;ChrB=ch09;StartB=71290240;EndB=71290240;Parent=SYN511;VarType=ShV;DupType=.
ch09	57273441	SNP731419	C	A	.	PASS	END=57273441;ChrB=ch09;StartB=71290284;EndB=71290284;Parent=SYN511;VarType=ShV;DupType=.
ch09	57273482	SNP731420	G	A	.	PASS	END=57273482;ChrB=ch09;StartB=71290325;EndB=71290325;Parent=SYN511;VarType=ShV;DupType=.
ch09	57273486	SNP731421	G	C	.	PASS	END=57273486;ChrB=ch09;StartB=71290329;EndB=71290329;Parent=SYN511;VarType=ShV;DupType=.
ch09	57273490	SNP731422	G	T	.	PASS	END=57273490;ChrB=ch09;StartB=71290333;EndB=71290333;Parent=SYN511;VarType=ShV;DupType=.
ch09	57273546	SNP731423	A	T	.	PASS	END=57273546;ChrB=ch09;StartB=71290389;EndB=71290389;Parent=SYN511;VarType=ShV;DupType=.
ch09	57273597	DEL731424	AC	A	.	PASS	END=57273598;ChrB=ch09;StartB=71290440;EndB=71290440;Parent=SYN511;VarType=ShV;DupType=.
ch09	57273678	SNP731425	C	G	.	PASS	END=57273678;ChrB=ch09;StartB=71290520;EndB=71290520;Parent=SYN511;VarType=ShV;DupType=.
ch09	57273710	SNP731426	A	G	.	PASS	END=57273710;ChrB=ch09;StartB=71290552;EndB=71290552;Parent=SYN511;VarType=ShV;DupType=.
ch09	57273760	DEL731427	TC	T	.	PASS	END=57273761;ChrB=ch09;StartB=71290602;EndB=71290602;Parent=SYN511;VarType=ShV;DupType=.
ch09	57273835	SNP731428	T	A	.	PASS	END=57273835;ChrB=ch09;StartB=71290676;EndB=71290676;Parent=SYN511;VarType=ShV;DupType=.
ch09	57273881	SNP731429	A	T	.	PASS	END=57273881;ChrB=ch09;StartB=71290722;EndB=71290722;Parent=SYN511;VarType=ShV;DupType=.
ch09	57273916	SNP731430	C	G	.	PASS	END=57273916;ChrB=ch09;StartB=71290757;EndB=71290757;Parent=SYN511;VarType=ShV;DupType=.
ch09	57273939	SNP731431	A	G	.	PASS	END=57273939;ChrB=ch09;StartB=71290780;EndB=71290780;Parent=SYN511;VarType=ShV;DupType=.
ch09	57273956	SNP731432	T	G	.	PASS	END=57273956;ChrB=ch09;StartB=71290797;EndB=71290797;Parent=SYN511;VarType=ShV;DupType=.
ch09	57273967	SNP731433	T	A	.	PASS	END=57273967;ChrB=ch09;StartB=71290808;EndB=71290808;Parent=SYN511;VarType=ShV;DupType=.
ch09	57273982	DEL731434	AT	A	.	PASS	END=57273983;ChrB=ch09;StartB=71290823;EndB=71290823;Parent=SYN511;VarType=ShV;DupType=.
ch09	57273994	DEL731435	CA	C	.	PASS	END=57273995;ChrB=ch09;StartB=71290834;EndB=71290834;Parent=SYN511;VarType=ShV;DupType=.
ch09	57274002	SNP731436	C	T	.	PASS	END=57274002;ChrB=ch09;StartB=71290841;EndB=71290841;Parent=SYN511;VarType=ShV;DupType=.
ch09	57274028	SNP731437	C	T	.	PASS	END=57274028;ChrB=ch09;StartB=71290867;EndB=71290867;Parent=SYN511;VarType=ShV;DupType=.
ch09	57274057	INS731438	T	TC	.	PASS	END=57274057;ChrB=ch09;StartB=71290896;EndB=71290897;Parent=SYN511;VarType=ShV;DupType=.
ch09	57274065	SNP731439	C	T	.	PASS	END=57274065;ChrB=ch09;StartB=71290905;EndB=71290905;Parent=SYN511;VarType=ShV;DupType=.
ch09	57274075	SNP731440	A	C	.	PASS	END=57274075;ChrB=ch09;StartB=71290915;EndB=71290915;Parent=SYN511;VarType=ShV;DupType=.
ch09	57274096	SNP731441	C	T	.	PASS	END=57274096;ChrB=ch09;StartB=71290936;EndB=71290936;Parent=SYN511;VarType=ShV;DupType=.
ch09	57274113	SNP731442	A	C	.	PASS	END=57274113;ChrB=ch09;StartB=71290953;EndB=71290953;Parent=SYN511;VarType=ShV;DupType=.
ch09	57274118	SNP731443	A	G	.	PASS	END=57274118;ChrB=ch09;StartB=71290958;EndB=71290958;Parent=SYN511;VarType=ShV;DupType=.
ch09	57274232	SNP731444	T	C	.	PASS	END=57274232;ChrB=ch09;StartB=71291072;EndB=71291072;Parent=SYN511;VarType=ShV;DupType=.
ch09	57274263	SNP731445	T	A	.	PASS	END=57274263;ChrB=ch09;StartB=71291103;EndB=71291103;Parent=SYN511;VarType=ShV;DupType=.
ch09	57274312	SNP731446	G	A	.	PASS	END=57274312;ChrB=ch09;StartB=71291152;EndB=71291152;Parent=SYN511;VarType=ShV;DupType=.
ch09	57274319	SNP731447	C	G	.	PASS	END=57274319;ChrB=ch09;StartB=71291159;EndB=71291159;Parent=SYN511;VarType=ShV;DupType=.
ch09	57274455	INS731448	A	AC	.	PASS	END=57274455;ChrB=ch09;StartB=71291295;EndB=71291296;Parent=SYN511;VarType=ShV;DupType=.
ch09	57274475	SNP731449	G	A	.	PASS	END=57274475;ChrB=ch09;StartB=71291316;EndB=71291316;Parent=SYN511;VarType=ShV;DupType=.
ch09	57274524	SNP731450	T	C	.	PASS	END=57274524;ChrB=ch09;StartB=71291365;EndB=71291365;Parent=SYN511;VarType=ShV;DupType=.
ch09	57274610	SNP731451	G	A	.	PASS	END=57274610;ChrB=ch09;StartB=71291451;EndB=71291451;Parent=SYN511;VarType=ShV;DupType=.
ch09	57274637	SNP731452	T	C	.	PASS	END=57274637;ChrB=ch09;StartB=71291478;EndB=71291478;Parent=SYN511;VarType=ShV;DupType=.
ch09	57274661	SNP731453	C	T	.	PASS	END=57274661;ChrB=ch09;StartB=71291502;EndB=71291502;Parent=SYN511;VarType=ShV;DupType=.
ch09	57274672	SNP731454	G	A	.	PASS	END=57274672;ChrB=ch09;StartB=71291513;EndB=71291513;Parent=SYN511;VarType=ShV;DupType=.
ch09	57274746	SNP731455	C	T	.	PASS	END=57274746;ChrB=ch09;StartB=71291587;EndB=71291587;Parent=SYN511;VarType=ShV;DupType=.
ch09	57274793	SNP731456	A	T	.	PASS	END=57274793;ChrB=ch09;StartB=71291634;EndB=71291634;Parent=SYN511;VarType=ShV;DupType=.
ch09	57274838	SNP731457	G	A	.	PASS	END=57274838;ChrB=ch09;StartB=71291679;EndB=71291679;Parent=SYN511;VarType=ShV;DupType=.
ch09	57274846	SNP731458	C	T	.	PASS	END=57274846;ChrB=ch09;StartB=71291687;EndB=71291687;Parent=SYN511;VarType=ShV;DupType=.
ch09	57274876	SNP731459	C	T	.	PASS	END=57274876;ChrB=ch09;StartB=71291717;EndB=71291717;Parent=SYN511;VarType=ShV;DupType=.
ch09	57274937	SNP731460	A	G	.	PASS	END=57274937;ChrB=ch09;StartB=71291778;EndB=71291778;Parent=SYN511;VarType=ShV;DupType=.
ch09	57275078	SNP731461	G	T	.	PASS	END=57275078;ChrB=ch09;StartB=71291919;EndB=71291919;Parent=SYN511;VarType=ShV;DupType=.
ch09	57275165	SNP731462	C	T	.	PASS	END=57275165;ChrB=ch09;StartB=71292006;EndB=71292006;Parent=SYN511;VarType=ShV;DupType=.
ch09	57275336	SNP731463	T	A	.	PASS	END=57275336;ChrB=ch09;StartB=71292177;EndB=71292177;Parent=SYN511;VarType=ShV;DupType=.
ch09	57275558	SNP731464	G	A	.	PASS	END=57275558;ChrB=ch09;StartB=71292399;EndB=71292399;Parent=SYN511;VarType=ShV;DupType=.
ch09	57275577	SNP731465	A	T	.	PASS	END=57275577;ChrB=ch09;StartB=71292418;EndB=71292418;Parent=SYN511;VarType=ShV;DupType=.
ch09	57275619	SNP731466	G	A	.	PASS	END=57275619;ChrB=ch09;StartB=71292460;EndB=71292460;Parent=SYN511;VarType=ShV;DupType=.
ch09	57275706	SNP731467	G	C	.	PASS	END=57275706;ChrB=ch09;StartB=71292547;EndB=71292547;Parent=SYN511;VarType=ShV;DupType=.
ch09	57275727	SNP731468	T	A	.	PASS	END=57275727;ChrB=ch09;StartB=71292568;EndB=71292568;Parent=SYN511;VarType=ShV;DupType=.
ch09	57275769	SNP731469	C	A	.	PASS	END=57275769;ChrB=ch09;StartB=71292610;EndB=71292610;Parent=SYN511;VarType=ShV;DupType=.
ch09	57275853	INS731470	C	CT	.	PASS	END=57275853;ChrB=ch09;StartB=71292694;EndB=71292695;Parent=SYN511;VarType=ShV;DupType=.
ch09	57275918	SNP731471	C	A	.	PASS	END=57275918;ChrB=ch09;StartB=71292760;EndB=71292760;Parent=SYN511;VarType=ShV;DupType=.
ch09	57275928	SNP731472	C	A	.	PASS	END=57275928;ChrB=ch09;StartB=71292770;EndB=71292770;Parent=SYN511;VarType=ShV;DupType=.
ch09	57275967	SNP731473	C	G	.	PASS	END=57275967;ChrB=ch09;StartB=71292809;EndB=71292809;Parent=SYN511;VarType=ShV;DupType=.
ch09	57275973	SNP731474	T	C	.	PASS	END=57275973;ChrB=ch09;StartB=71292815;EndB=71292815;Parent=SYN511;VarType=ShV;DupType=.
ch09	57275974	DEL731475	TA	T	.	PASS	END=57275975;ChrB=ch09;StartB=71292816;EndB=71292816;Parent=SYN511;VarType=ShV;DupType=.
ch09	57275999	DEL731476	CTT	C	.	PASS	END=57276001;ChrB=ch09;StartB=71292840;EndB=71292840;Parent=SYN511;VarType=ShV;DupType=.
ch09	57276002	SNP731477	T	C	.	PASS	END=57276002;ChrB=ch09;StartB=71292841;EndB=71292841;Parent=SYN511;VarType=ShV;DupType=.
ch09	57276074	SNP731478	A	C	.	PASS	END=57276074;ChrB=ch09;StartB=71292913;EndB=71292913;Parent=SYN511;VarType=ShV;DupType=.
ch09	57276144	SNP731479	A	T	.	PASS	END=57276144;ChrB=ch09;StartB=71292983;EndB=71292983;Parent=SYN511;VarType=ShV;DupType=.
ch09	57276156	SNP731480	C	A	.	PASS	END=57276156;ChrB=ch09;StartB=71292995;EndB=71292995;Parent=SYN511;VarType=ShV;DupType=.
ch09	57276167	SNP731481	C	G	.	PASS	END=57276167;ChrB=ch09;StartB=71293006;EndB=71293006;Parent=SYN511;VarType=ShV;DupType=.
ch09	57276170	SNP731482	T	C	.	PASS	END=57276170;ChrB=ch09;StartB=71293009;EndB=71293009;Parent=SYN511;VarType=ShV;DupType=.
ch09	57276202	SNP731483	T	A	.	PASS	END=57276202;ChrB=ch09;StartB=71293041;EndB=71293041;Parent=SYN511;VarType=ShV;DupType=.
ch09	57276240	SNP731484	A	G	.	PASS	END=57276240;ChrB=ch09;StartB=71293079;EndB=71293079;Parent=SYN511;VarType=ShV;DupType=.
ch09	57276250	SNP731485	G	C	.	PASS	END=57276250;ChrB=ch09;StartB=71293089;EndB=71293089;Parent=SYN511;VarType=ShV;DupType=.
ch09	57276302	SNP731486	G	A	.	PASS	END=57276302;ChrB=ch09;StartB=71293141;EndB=71293141;Parent=SYN511;VarType=ShV;DupType=.
ch09	57276344	SNP731487	C	T	.	PASS	END=57276344;ChrB=ch09;StartB=71293183;EndB=71293183;Parent=SYN511;VarType=ShV;DupType=.
ch09	57276374	SNP731488	T	C	.	PASS	END=57276374;ChrB=ch09;StartB=71293213;EndB=71293213;Parent=SYN511;VarType=ShV;DupType=.
ch09	57276390	DEL731489	GTATTCAC	G	.	PASS	END=57276397;ChrB=ch09;StartB=71293229;EndB=71293229;Parent=SYN511;VarType=ShV;DupType=.
ch09	57276481	SNP731490	G	T	.	PASS	END=57276481;ChrB=ch09;StartB=71293313;EndB=71293313;Parent=SYN511;VarType=ShV;DupType=.
ch09	57276484	SNP731491	A	G	.	PASS	END=57276484;ChrB=ch09;StartB=71293316;EndB=71293316;Parent=SYN511;VarType=ShV;DupType=.
ch09	57276512	SNP731492	G	A	.	PASS	END=57276512;ChrB=ch09;StartB=71293344;EndB=71293344;Parent=SYN511;VarType=ShV;DupType=.
ch09	57276528	SNP731493	C	T	.	PASS	END=57276528;ChrB=ch09;StartB=71293360;EndB=71293360;Parent=SYN511;VarType=ShV;DupType=.
ch09	57276580	SNP731494	C	G	.	PASS	END=57276580;ChrB=ch09;StartB=71293412;EndB=71293412;Parent=SYN511;VarType=ShV;DupType=.
ch09	57276606	SNP731495	T	C	.	PASS	END=57276606;ChrB=ch09;StartB=71293438;EndB=71293438;Parent=SYN511;VarType=ShV;DupType=.
ch09	57276674	SNP731496	A	G	.	PASS	END=57276674;ChrB=ch09;StartB=71293506;EndB=71293506;Parent=SYN511;VarType=ShV;DupType=.
ch09	57276689	INS731497	C	CT	.	PASS	END=57276689;ChrB=ch09;StartB=71293521;EndB=71293522;Parent=SYN511;VarType=ShV;DupType=.
ch09	57276754	SNP731498	A	G	.	PASS	END=57276754;ChrB=ch09;StartB=71293587;EndB=71293587;Parent=SYN511;VarType=ShV;DupType=.
ch09	57276815	SNP731499	T	C	.	PASS	END=57276815;ChrB=ch09;StartB=71293648;EndB=71293648;Parent=SYN511;VarType=ShV;DupType=.
ch09	57276816	SNP731500	C	A	.	PASS	END=57276816;ChrB=ch09;StartB=71293649;EndB=71293649;Parent=SYN511;VarType=ShV;DupType=.
ch09	57276817	SNP731501	C	A	.	PASS	END=57276817;ChrB=ch09;StartB=71293650;EndB=71293650;Parent=SYN511;VarType=ShV;DupType=.
ch09	57276828	SNP731502	G	A	.	PASS	END=57276828;ChrB=ch09;StartB=71293661;EndB=71293661;Parent=SYN511;VarType=ShV;DupType=.
ch09	57276899	SNP731503	C	A	.	PASS	END=57276899;ChrB=ch09;StartB=71293732;EndB=71293732;Parent=SYN511;VarType=ShV;DupType=.
ch09	57276929	SNP731504	C	T	.	PASS	END=57276929;ChrB=ch09;StartB=71293762;EndB=71293762;Parent=SYN511;VarType=ShV;DupType=.
ch09	57276930	DEL731505	AT	A	.	PASS	END=57276931;ChrB=ch09;StartB=71293763;EndB=71293763;Parent=SYN511;VarType=ShV;DupType=.
ch09	57276936	SNP731506	A	G	.	PASS	END=57276936;ChrB=ch09;StartB=71293768;EndB=71293768;Parent=SYN511;VarType=ShV;DupType=.
ch09	57276942	SNP731507	T	C	.	PASS	END=57276942;ChrB=ch09;StartB=71293774;EndB=71293774;Parent=SYN511;VarType=ShV;DupType=.
ch09	57276947	SNP731508	G	T	.	PASS	END=57276947;ChrB=ch09;StartB=71293779;EndB=71293779;Parent=SYN511;VarType=ShV;DupType=.
ch09	57276976	SNP731509	T	A	.	PASS	END=57276976;ChrB=ch09;StartB=71293808;EndB=71293808;Parent=SYN511;VarType=ShV;DupType=.
ch09	57276995	INS731510	T	TGTTAGGATCTAATTCACACACACTTGAAGTTTCAAGAACACAAGATTATCAAGAAGAAAGAGATGAGAGATCTGGAGATAGAGAGAGAGAGAGAAATCTAGAGAGAGAGAAATATTCGTGGTAACACCCCGTGAGTAAACTTCCACGGCGGTGGGTATATTTATATTAATAAATCAGAGTATATAGTTACAGAGAATACATGGAGAATACCCGCGTAAACAGCTATATATATTAAGCAGGC	.	PASS	END=57276995;ChrB=ch09;StartB=71293827;EndB=71294068;Parent=SYN511;VarType=ShV;DupType=.
ch09	57276996	SNP731511	C	T	.	PASS	END=57276996;ChrB=ch09;StartB=71294069;EndB=71294069;Parent=SYN511;VarType=ShV;DupType=.
ch09	57277100	SNP731512	G	A	.	PASS	END=57277100;ChrB=ch09;StartB=71294173;EndB=71294173;Parent=SYN511;VarType=ShV;DupType=.
ch09	57277115	SNP731513	T	A	.	PASS	END=57277115;ChrB=ch09;StartB=71294188;EndB=71294188;Parent=SYN511;VarType=ShV;DupType=.
ch09	57277178	SNP731514	C	T	.	PASS	END=57277178;ChrB=ch09;StartB=71294251;EndB=71294251;Parent=SYN511;VarType=ShV;DupType=.
ch09	57277237	SNP731515	C	T	.	PASS	END=57277237;ChrB=ch09;StartB=71294310;EndB=71294310;Parent=SYN511;VarType=ShV;DupType=.
ch09	57277259	SNP731516	C	G	.	PASS	END=57277259;ChrB=ch09;StartB=71294332;EndB=71294332;Parent=SYN511;VarType=ShV;DupType=.
ch09	57277284	SNP731517	T	G	.	PASS	END=57277284;ChrB=ch09;StartB=71294357;EndB=71294357;Parent=SYN511;VarType=ShV;DupType=.
ch09	57277291	DEL731518	TA	T	.	PASS	END=57277292;ChrB=ch09;StartB=71294364;EndB=71294364;Parent=SYN511;VarType=ShV;DupType=.
ch09	57277365	SNP731519	C	T	.	PASS	END=57277365;ChrB=ch09;StartB=71294437;EndB=71294437;Parent=SYN511;VarType=ShV;DupType=.
ch09	57277367	SNP731520	G	A	.	PASS	END=57277367;ChrB=ch09;StartB=71294439;EndB=71294439;Parent=SYN511;VarType=ShV;DupType=.
ch09	57277380	INS731521	C	CA	.	PASS	END=57277380;ChrB=ch09;StartB=71294452;EndB=71294453;Parent=SYN511;VarType=ShV;DupType=.
ch09	57277547	SNP731522	G	A	.	PASS	END=57277547;ChrB=ch09;StartB=71294620;EndB=71294620;Parent=SYN511;VarType=ShV;DupType=.
ch09	57277551	SNP731523	T	G	.	PASS	END=57277551;ChrB=ch09;StartB=71294624;EndB=71294624;Parent=SYN511;VarType=ShV;DupType=.
ch09	57277557	SNP731524	A	C	.	PASS	END=57277557;ChrB=ch09;StartB=71294630;EndB=71294630;Parent=SYN511;VarType=ShV;DupType=.
ch09	57277562	SNP731525	G	A	.	PASS	END=57277562;ChrB=ch09;StartB=71294635;EndB=71294635;Parent=SYN511;VarType=ShV;DupType=.
ch09	57277667	SNP731526	T	A	.	PASS	END=57277667;ChrB=ch09;StartB=71294740;EndB=71294740;Parent=SYN511;VarType=ShV;DupType=.
ch09	57277790	SNP731527	A	T	.	PASS	END=57277790;ChrB=ch09;StartB=71294863;EndB=71294863;Parent=SYN511;VarType=ShV;DupType=.
ch09	57277815	SNP731528	A	T	.	PASS	END=57277815;ChrB=ch09;StartB=71294888;EndB=71294888;Parent=SYN511;VarType=ShV;DupType=.
ch09	57277816	SNP731529	T	C	.	PASS	END=57277816;ChrB=ch09;StartB=71294889;EndB=71294889;Parent=SYN511;VarType=ShV;DupType=.
ch09	57277825	INS731530	C	CT	.	PASS	END=57277825;ChrB=ch09;StartB=71294898;EndB=71294899;Parent=SYN511;VarType=ShV;DupType=.
ch09	57277857	INS731531	A	ATATTCATCAAAG	.	PASS	END=57277857;ChrB=ch09;StartB=71294931;EndB=71294943;Parent=SYN511;VarType=ShV;DupType=.
ch09	57277860	SNP731532	T	C	.	PASS	END=57277860;ChrB=ch09;StartB=71294946;EndB=71294946;Parent=SYN511;VarType=ShV;DupType=.
ch09	57277881	SNP731533	A	G	.	PASS	END=57277881;ChrB=ch09;StartB=71294967;EndB=71294967;Parent=SYN511;VarType=ShV;DupType=.
ch09	57277887	SNP731534	T	C	.	PASS	END=57277887;ChrB=ch09;StartB=71294973;EndB=71294973;Parent=SYN511;VarType=ShV;DupType=.
ch09	57277888	SNP731535	T	C	.	PASS	END=57277888;ChrB=ch09;StartB=71294974;EndB=71294974;Parent=SYN511;VarType=ShV;DupType=.
ch09	57277933	HDR2352	N	<HDR>	.	PASS	END=57279177;ChrB=ch09;StartB=71295019;EndB=71296347;Parent=SYN511;VarType=ShV;DupType=.
ch09	57279178	SYNAL1946	N	<SYNAL>	.	PASS	END=57279736;ChrB=ch09;StartB=71296348;EndB=71296907;Parent=SYN511;VarType=.;DupType=.
ch09	57279241	SNP731536	T	C	.	PASS	END=57279241;ChrB=ch09;StartB=71296411;EndB=71296411;Parent=SYN511;VarType=ShV;DupType=.
ch09	57279259	SNP731537	G	C	.	PASS	END=57279259;ChrB=ch09;StartB=71296429;EndB=71296429;Parent=SYN511;VarType=ShV;DupType=.
ch09	57279329	SNP731538	C	T	.	PASS	END=57279329;ChrB=ch09;StartB=71296499;EndB=71296499;Parent=SYN511;VarType=ShV;DupType=.
ch09	57279350	SNP731539	C	A	.	PASS	END=57279350;ChrB=ch09;StartB=71296520;EndB=71296520;Parent=SYN511;VarType=ShV;DupType=.
ch09	57279363	SNP731540	G	A	.	PASS	END=57279363;ChrB=ch09;StartB=71296533;EndB=71296533;Parent=SYN511;VarType=ShV;DupType=.
ch09	57279388	SNP731541	A	C	.	PASS	END=57279388;ChrB=ch09;StartB=71296558;EndB=71296558;Parent=SYN511;VarType=ShV;DupType=.
ch09	57279408	SNP731542	G	A	.	PASS	END=57279408;ChrB=ch09;StartB=71296578;EndB=71296578;Parent=SYN511;VarType=ShV;DupType=.
ch09	57279412	INS731543	A	AT	.	PASS	END=57279412;ChrB=ch09;StartB=71296582;EndB=71296583;Parent=SYN511;VarType=ShV;DupType=.
ch09	57279494	SNP731544	A	G	.	PASS	END=57279494;ChrB=ch09;StartB=71296665;EndB=71296665;Parent=SYN511;VarType=ShV;DupType=.
ch09	57279737	HDR2353	N	<HDR>	.	PASS	END=57280254;ChrB=ch09;StartB=71296908;EndB=71297402;Parent=SYN511;VarType=ShV;DupType=.
ch09	57280255	SYNAL1947	N	<SYNAL>	.	PASS	END=57281114;ChrB=ch09;StartB=71297403;EndB=71298261;Parent=SYN511;VarType=.;DupType=.
ch09	57280295	SNP731545	G	A	.	PASS	END=57280295;ChrB=ch09;StartB=71297443;EndB=71297443;Parent=SYN511;VarType=ShV;DupType=.
ch09	57280306	DEL731546	CT	C	.	PASS	END=57280307;ChrB=ch09;StartB=71297454;EndB=71297454;Parent=SYN511;VarType=ShV;DupType=.
ch09	57280316	SNP731547	A	G	.	PASS	END=57280316;ChrB=ch09;StartB=71297463;EndB=71297463;Parent=SYN511;VarType=ShV;DupType=.
ch09	57280327	SNP731548	G	A	.	PASS	END=57280327;ChrB=ch09;StartB=71297474;EndB=71297474;Parent=SYN511;VarType=ShV;DupType=.
ch09	57280353	SNP731549	T	C	.	PASS	END=57280353;ChrB=ch09;StartB=71297500;EndB=71297500;Parent=SYN511;VarType=ShV;DupType=.
ch09	57280486	SNP731550	G	A	.	PASS	END=57280486;ChrB=ch09;StartB=71297633;EndB=71297633;Parent=SYN511;VarType=ShV;DupType=.
ch09	57280512	SNP731551	C	T	.	PASS	END=57280512;ChrB=ch09;StartB=71297659;EndB=71297659;Parent=SYN511;VarType=ShV;DupType=.
ch09	57280550	SNP731552	G	A	.	PASS	END=57280550;ChrB=ch09;StartB=71297697;EndB=71297697;Parent=SYN511;VarType=ShV;DupType=.
ch09	57280558	SNP731553	A	T	.	PASS	END=57280558;ChrB=ch09;StartB=71297705;EndB=71297705;Parent=SYN511;VarType=ShV;DupType=.
ch09	57280744	SNP731554	A	T	.	PASS	END=57280744;ChrB=ch09;StartB=71297891;EndB=71297891;Parent=SYN511;VarType=ShV;DupType=.
ch09	57280746	SNP731555	G	A	.	PASS	END=57280746;ChrB=ch09;StartB=71297893;EndB=71297893;Parent=SYN511;VarType=ShV;DupType=.
ch09	57280767	SNP731556	C	T	.	PASS	END=57280767;ChrB=ch09;StartB=71297914;EndB=71297914;Parent=SYN511;VarType=ShV;DupType=.
ch09	57280864	SNP731557	A	T	.	PASS	END=57280864;ChrB=ch09;StartB=71298011;EndB=71298011;Parent=SYN511;VarType=ShV;DupType=.
ch09	57280937	SNP731558	T	A	.	PASS	END=57280937;ChrB=ch09;StartB=71298084;EndB=71298084;Parent=SYN511;VarType=ShV;DupType=.
ch09	57280987	SNP731559	C	G	.	PASS	END=57280987;ChrB=ch09;StartB=71298134;EndB=71298134;Parent=SYN511;VarType=ShV;DupType=.
ch09	57281040	SNP731560	G	T	.	PASS	END=57281040;ChrB=ch09;StartB=71298187;EndB=71298187;Parent=SYN511;VarType=ShV;DupType=.
ch09	57281115	HDR2354	N	<HDR>	.	PASS	END=57286493;ChrB=ch09;StartB=71298262;EndB=71298716;Parent=SYN511;VarType=ShV;DupType=.
ch09	57286494	SYNAL1948	N	<SYNAL>	.	PASS	END=57287087;ChrB=ch09;StartB=71298717;EndB=71299312;Parent=SYN511;VarType=.;DupType=.
ch09	57286524	SNP731561	A	G	.	PASS	END=57286524;ChrB=ch09;StartB=71298747;EndB=71298747;Parent=SYN511;VarType=ShV;DupType=.
ch09	57286538	SNP731562	T	A	.	PASS	END=57286538;ChrB=ch09;StartB=71298761;EndB=71298761;Parent=SYN511;VarType=ShV;DupType=.
ch09	57286543	SNP731563	G	A	.	PASS	END=57286543;ChrB=ch09;StartB=71298766;EndB=71298766;Parent=SYN511;VarType=ShV;DupType=.
ch09	57286552	SNP731564	A	G	.	PASS	END=57286552;ChrB=ch09;StartB=71298775;EndB=71298775;Parent=SYN511;VarType=ShV;DupType=.
ch09	57286571	SNP731565	G	T	.	PASS	END=57286571;ChrB=ch09;StartB=71298794;EndB=71298794;Parent=SYN511;VarType=ShV;DupType=.
ch09	57286583	INS731566	T	TA	.	PASS	END=57286583;ChrB=ch09;StartB=71298806;EndB=71298807;Parent=SYN511;VarType=ShV;DupType=.
ch09	57286600	SNP731567	G	A	.	PASS	END=57286600;ChrB=ch09;StartB=71298824;EndB=71298824;Parent=SYN511;VarType=ShV;DupType=.
ch09	57286630	SNP731568	T	C	.	PASS	END=57286630;ChrB=ch09;StartB=71298854;EndB=71298854;Parent=SYN511;VarType=ShV;DupType=.
ch09	57286706	SNP731569	G	A	.	PASS	END=57286706;ChrB=ch09;StartB=71298930;EndB=71298930;Parent=SYN511;VarType=ShV;DupType=.
ch09	57286718	SNP731570	G	A	.	PASS	END=57286718;ChrB=ch09;StartB=71298942;EndB=71298942;Parent=SYN511;VarType=ShV;DupType=.
ch09	57286740	SNP731571	C	T	.	PASS	END=57286740;ChrB=ch09;StartB=71298964;EndB=71298964;Parent=SYN511;VarType=ShV;DupType=.
ch09	57286751	SNP731572	T	C	.	PASS	END=57286751;ChrB=ch09;StartB=71298975;EndB=71298975;Parent=SYN511;VarType=ShV;DupType=.
ch09	57286757	SNP731573	T	C	.	PASS	END=57286757;ChrB=ch09;StartB=71298981;EndB=71298981;Parent=SYN511;VarType=ShV;DupType=.
ch09	57286847	SNP731574	A	G	.	PASS	END=57286847;ChrB=ch09;StartB=71299071;EndB=71299071;Parent=SYN511;VarType=ShV;DupType=.
ch09	57286914	SNP731575	C	T	.	PASS	END=57286914;ChrB=ch09;StartB=71299138;EndB=71299138;Parent=SYN511;VarType=ShV;DupType=.
ch09	57286964	SNP731576	G	A	.	PASS	END=57286964;ChrB=ch09;StartB=71299188;EndB=71299188;Parent=SYN511;VarType=ShV;DupType=.
ch09	57286966	INS731577	A	AT	.	PASS	END=57286966;ChrB=ch09;StartB=71299190;EndB=71299191;Parent=SYN511;VarType=ShV;DupType=.
ch09	57287014	SNP731578	G	A	.	PASS	END=57287014;ChrB=ch09;StartB=71299239;EndB=71299239;Parent=SYN511;VarType=ShV;DupType=.
ch09	57287030	SNP731579	C	G	.	PASS	END=57287030;ChrB=ch09;StartB=71299255;EndB=71299255;Parent=SYN511;VarType=ShV;DupType=.
ch09	57287056	SNP731580	T	A	.	PASS	END=57287056;ChrB=ch09;StartB=71299281;EndB=71299281;Parent=SYN511;VarType=ShV;DupType=.
ch09	57287088	HDR2355	N	<HDR>	.	PASS	END=57287133;ChrB=ch09;StartB=71299313;EndB=71299357;Parent=SYN511;VarType=ShV;DupType=.
ch09	57287134	SYNAL1949	N	<SYNAL>	.	PASS	END=57287807;ChrB=ch09;StartB=71299358;EndB=71300034;Parent=SYN511;VarType=.;DupType=.
ch09	57287165	SNP731581	A	T	.	PASS	END=57287165;ChrB=ch09;StartB=71299389;EndB=71299389;Parent=SYN511;VarType=ShV;DupType=.
ch09	57287170	SNP731582	T	G	.	PASS	END=57287170;ChrB=ch09;StartB=71299394;EndB=71299394;Parent=SYN511;VarType=ShV;DupType=.
ch09	57287238	INS731583	A	AT	.	PASS	END=57287238;ChrB=ch09;StartB=71299462;EndB=71299463;Parent=SYN511;VarType=ShV;DupType=.
ch09	57287272	SNP731584	C	T	.	PASS	END=57287272;ChrB=ch09;StartB=71299497;EndB=71299497;Parent=SYN511;VarType=ShV;DupType=.
ch09	57287284	INS731585	A	AT	.	PASS	END=57287284;ChrB=ch09;StartB=71299509;EndB=71299510;Parent=SYN511;VarType=ShV;DupType=.
ch09	57287300	SNP731586	A	T	.	PASS	END=57287300;ChrB=ch09;StartB=71299526;EndB=71299526;Parent=SYN511;VarType=ShV;DupType=.
ch09	57287312	SNP731587	G	A	.	PASS	END=57287312;ChrB=ch09;StartB=71299538;EndB=71299538;Parent=SYN511;VarType=ShV;DupType=.
ch09	57287337	SNP731588	G	A	.	PASS	END=57287337;ChrB=ch09;StartB=71299563;EndB=71299563;Parent=SYN511;VarType=ShV;DupType=.
ch09	57287371	SNP731589	A	G	.	PASS	END=57287371;ChrB=ch09;StartB=71299597;EndB=71299597;Parent=SYN511;VarType=ShV;DupType=.
ch09	57287373	SNP731590	T	C	.	PASS	END=57287373;ChrB=ch09;StartB=71299599;EndB=71299599;Parent=SYN511;VarType=ShV;DupType=.
ch09	57287382	SNP731591	G	A	.	PASS	END=57287382;ChrB=ch09;StartB=71299608;EndB=71299608;Parent=SYN511;VarType=ShV;DupType=.
ch09	57287462	SNP731592	A	C	.	PASS	END=57287462;ChrB=ch09;StartB=71299688;EndB=71299688;Parent=SYN511;VarType=ShV;DupType=.
ch09	57287502	SNP731593	C	T	.	PASS	END=57287502;ChrB=ch09;StartB=71299728;EndB=71299728;Parent=SYN511;VarType=ShV;DupType=.
ch09	57287515	SNP731594	T	C	.	PASS	END=57287515;ChrB=ch09;StartB=71299741;EndB=71299741;Parent=SYN511;VarType=ShV;DupType=.
ch09	57287561	SNP731595	C	T	.	PASS	END=57287561;ChrB=ch09;StartB=71299787;EndB=71299787;Parent=SYN511;VarType=ShV;DupType=.
ch09	57287574	SNP731596	A	G	.	PASS	END=57287574;ChrB=ch09;StartB=71299800;EndB=71299800;Parent=SYN511;VarType=ShV;DupType=.
ch09	57287581	INS731597	G	GT	.	PASS	END=57287581;ChrB=ch09;StartB=71299807;EndB=71299808;Parent=SYN511;VarType=ShV;DupType=.
ch09	57287611	SNP731598	A	T	.	PASS	END=57287611;ChrB=ch09;StartB=71299838;EndB=71299838;Parent=SYN511;VarType=ShV;DupType=.
ch09	57287622	SNP731599	A	G	.	PASS	END=57287622;ChrB=ch09;StartB=71299849;EndB=71299849;Parent=SYN511;VarType=ShV;DupType=.
ch09	57287690	SNP731600	T	A	.	PASS	END=57287690;ChrB=ch09;StartB=71299917;EndB=71299917;Parent=SYN511;VarType=ShV;DupType=.
ch09	57287716	SNP731601	A	T	.	PASS	END=57287716;ChrB=ch09;StartB=71299943;EndB=71299943;Parent=SYN511;VarType=ShV;DupType=.
ch09	57287808	HDR2356	N	<HDR>	.	PASS	END=57313628;ChrB=ch09;StartB=71300035;EndB=71301425;Parent=SYN511;VarType=ShV;DupType=.
ch09	57313629	SYNAL1950	N	<SYNAL>	.	PASS	END=57314532;ChrB=ch09;StartB=71301426;EndB=71302344;Parent=SYN511;VarType=.;DupType=.
ch09	57313696	SNP731602	A	G	.	PASS	END=57313696;ChrB=ch09;StartB=71301493;EndB=71301493;Parent=SYN511;VarType=ShV;DupType=.
ch09	57313704	SNP731603	G	A	.	PASS	END=57313704;ChrB=ch09;StartB=71301501;EndB=71301501;Parent=SYN511;VarType=ShV;DupType=.
ch09	57313711	SNP731604	A	C	.	PASS	END=57313711;ChrB=ch09;StartB=71301508;EndB=71301508;Parent=SYN511;VarType=ShV;DupType=.
ch09	57313750	SNP731605	T	C	.	PASS	END=57313750;ChrB=ch09;StartB=71301547;EndB=71301547;Parent=SYN511;VarType=ShV;DupType=.
ch09	57313839	SNP731606	T	A	.	PASS	END=57313839;ChrB=ch09;StartB=71301636;EndB=71301636;Parent=SYN511;VarType=ShV;DupType=.
ch09	57313911	SNP731607	G	T	.	PASS	END=57313911;ChrB=ch09;StartB=71301708;EndB=71301708;Parent=SYN511;VarType=ShV;DupType=.
ch09	57313931	SNP731608	G	T	.	PASS	END=57313931;ChrB=ch09;StartB=71301728;EndB=71301728;Parent=SYN511;VarType=ShV;DupType=.
ch09	57313974	SNP731609	A	G	.	PASS	END=57313974;ChrB=ch09;StartB=71301771;EndB=71301771;Parent=SYN511;VarType=ShV;DupType=.
ch09	57313976	INS731610	G	GA	.	PASS	END=57313976;ChrB=ch09;StartB=71301773;EndB=71301774;Parent=SYN511;VarType=ShV;DupType=.
ch09	57313990	SNP731611	A	G	.	PASS	END=57313990;ChrB=ch09;StartB=71301788;EndB=71301788;Parent=SYN511;VarType=ShV;DupType=.
ch09	57314021	DEL731612	CA	C	.	PASS	END=57314022;ChrB=ch09;StartB=71301819;EndB=71301819;Parent=SYN511;VarType=ShV;DupType=.
ch09	57314039	SNP731613	A	C	.	PASS	END=57314039;ChrB=ch09;StartB=71301836;EndB=71301836;Parent=SYN511;VarType=ShV;DupType=.
ch09	57314045	SNP731614	C	T	.	PASS	END=57314045;ChrB=ch09;StartB=71301842;EndB=71301842;Parent=SYN511;VarType=ShV;DupType=.
ch09	57314051	SNP731615	G	A	.	PASS	END=57314051;ChrB=ch09;StartB=71301848;EndB=71301848;Parent=SYN511;VarType=ShV;DupType=.
ch09	57314071	SNP731616	C	T	.	PASS	END=57314071;ChrB=ch09;StartB=71301868;EndB=71301868;Parent=SYN511;VarType=ShV;DupType=.
ch09	57314218	SNP731617	C	T	.	PASS	END=57314218;ChrB=ch09;StartB=71302015;EndB=71302015;Parent=SYN511;VarType=ShV;DupType=.
ch09	57314258	DEL731618	ATG	A	.	PASS	END=57314260;ChrB=ch09;StartB=71302055;EndB=71302055;Parent=SYN511;VarType=ShV;DupType=.
ch09	57314285	SNP731619	A	C	.	PASS	END=57314285;ChrB=ch09;StartB=71302080;EndB=71302080;Parent=SYN511;VarType=ShV;DupType=.
ch09	57314293	INS731620	T	TAAAA	.	PASS	END=57314293;ChrB=ch09;StartB=71302088;EndB=71302092;Parent=SYN511;VarType=ShV;DupType=.
ch09	57314299	SNP731621	G	A	.	PASS	END=57314299;ChrB=ch09;StartB=71302098;EndB=71302098;Parent=SYN511;VarType=ShV;DupType=.
ch09	57314307	SNP731622	A	C	.	PASS	END=57314307;ChrB=ch09;StartB=71302106;EndB=71302106;Parent=SYN511;VarType=ShV;DupType=.
ch09	57314314	SNP731623	G	T	.	PASS	END=57314314;ChrB=ch09;StartB=71302113;EndB=71302113;Parent=SYN511;VarType=ShV;DupType=.
ch09	57314352	SNP731624	G	A	.	PASS	END=57314352;ChrB=ch09;StartB=71302151;EndB=71302151;Parent=SYN511;VarType=ShV;DupType=.
ch09	57314357	SNP731625	A	G	.	PASS	END=57314357;ChrB=ch09;StartB=71302156;EndB=71302156;Parent=SYN511;VarType=ShV;DupType=.
ch09	57314360	INS731626	A	AAACTTATGCTATG	.	PASS	END=57314360;ChrB=ch09;StartB=71302159;EndB=71302172;Parent=SYN511;VarType=ShV;DupType=.
ch09	57314363	SNP731627	A	G	.	PASS	END=57314363;ChrB=ch09;StartB=71302175;EndB=71302175;Parent=SYN511;VarType=ShV;DupType=.
ch09	57314373	SNP731628	T	A	.	PASS	END=57314373;ChrB=ch09;StartB=71302185;EndB=71302185;Parent=SYN511;VarType=ShV;DupType=.
ch09	57314386	SNP731629	G	A	.	PASS	END=57314386;ChrB=ch09;StartB=71302198;EndB=71302198;Parent=SYN511;VarType=ShV;DupType=.
ch09	57314387	SNP731630	G	A	.	PASS	END=57314387;ChrB=ch09;StartB=71302199;EndB=71302199;Parent=SYN511;VarType=ShV;DupType=.
ch09	57314420	SNP731631	G	A	.	PASS	END=57314420;ChrB=ch09;StartB=71302232;EndB=71302232;Parent=SYN511;VarType=ShV;DupType=.
ch09	57314439	SNP731632	C	T	.	PASS	END=57314439;ChrB=ch09;StartB=71302251;EndB=71302251;Parent=SYN511;VarType=ShV;DupType=.
ch09	57314471	SNP731633	T	C	.	PASS	END=57314471;ChrB=ch09;StartB=71302283;EndB=71302283;Parent=SYN511;VarType=ShV;DupType=.
ch09	57314479	SNP731634	T	C	.	PASS	END=57314479;ChrB=ch09;StartB=71302291;EndB=71302291;Parent=SYN511;VarType=ShV;DupType=.
ch09	57314480	SNP731635	T	C	.	PASS	END=57314480;ChrB=ch09;StartB=71302292;EndB=71302292;Parent=SYN511;VarType=ShV;DupType=.
ch09	57314487	SNP731636	T	A	.	PASS	END=57314487;ChrB=ch09;StartB=71302299;EndB=71302299;Parent=SYN511;VarType=ShV;DupType=.
ch09	57314533	NOTAL722	N	<NOTAL>	.	PASS	END=57360176;ChrB=.;StartB=.;EndB=.;Parent=.;VarType=.;DupType=.
ch09	57360177	SYN512	N	<SYN>	.	PASS	END=59743231;ChrB=ch09;StartB=71375541;EndB=73759803;Parent=.;VarType=SR;DupType=-
ch09	57360177	SYNAL1951	N	<SYNAL>	.	PASS	END=59743231;ChrB=ch09;StartB=71375541;EndB=73759803;Parent=SYN512;VarType=.;DupType=.
ch09	57360207	SNP731637	T	A	.	PASS	END=57360207;ChrB=ch09;StartB=71375571;EndB=71375571;Parent=SYN512;VarType=ShV;DupType=.
ch09	57360214	SNP731638	G	A	.	PASS	END=57360214;ChrB=ch09;StartB=71375578;EndB=71375578;Parent=SYN512;VarType=ShV;DupType=.
ch09	57360217	SNP731639	T	A	.	PASS	END=57360217;ChrB=ch09;StartB=71375581;EndB=71375581;Parent=SYN512;VarType=ShV;DupType=.
ch09	57360237	SNP731640	A	T	.	PASS	END=57360237;ChrB=ch09;StartB=71375601;EndB=71375601;Parent=SYN512;VarType=ShV;DupType=.
ch09	57360256	SNP731641	C	T	.	PASS	END=57360256;ChrB=ch09;StartB=71375620;EndB=71375620;Parent=SYN512;VarType=ShV;DupType=.
ch09	57360269	DEL731642	GAAAAAAAAA	G	.	PASS	END=57360278;ChrB=ch09;StartB=71375633;EndB=71375633;Parent=SYN512;VarType=ShV;DupType=.
ch09	57360295	SNP731643	A	G	.	PASS	END=57360295;ChrB=ch09;StartB=71375650;EndB=71375650;Parent=SYN512;VarType=ShV;DupType=.
ch09	57360306	SNP731644	T	C	.	PASS	END=57360306;ChrB=ch09;StartB=71375661;EndB=71375661;Parent=SYN512;VarType=ShV;DupType=.
ch09	57360324	SNP731645	T	C	.	PASS	END=57360324;ChrB=ch09;StartB=71375679;EndB=71375679;Parent=SYN512;VarType=ShV;DupType=.
ch09	57360333	SNP731646	C	A	.	PASS	END=57360333;ChrB=ch09;StartB=71375688;EndB=71375688;Parent=SYN512;VarType=ShV;DupType=.
ch09	57360336	SNP731647	C	A	.	PASS	END=57360336;ChrB=ch09;StartB=71375691;EndB=71375691;Parent=SYN512;VarType=ShV;DupType=.
ch09	57360354	SNP731648	C	T	.	PASS	END=57360354;ChrB=ch09;StartB=71375709;EndB=71375709;Parent=SYN512;VarType=ShV;DupType=.
ch09	57360361	SNP731649	A	G	.	PASS	END=57360361;ChrB=ch09;StartB=71375716;EndB=71375716;Parent=SYN512;VarType=ShV;DupType=.
ch09	57360366	SNP731650	T	C	.	PASS	END=57360366;ChrB=ch09;StartB=71375721;EndB=71375721;Parent=SYN512;VarType=ShV;DupType=.
ch09	57360390	SNP731651	A	G	.	PASS	END=57360390;ChrB=ch09;StartB=71375745;EndB=71375745;Parent=SYN512;VarType=ShV;DupType=.
ch09	57360429	SNP731652	T	C	.	PASS	END=57360429;ChrB=ch09;StartB=71375784;EndB=71375784;Parent=SYN512;VarType=ShV;DupType=.
ch09	57360438	SNP731653	T	C	.	PASS	END=57360438;ChrB=ch09;StartB=71375793;EndB=71375793;Parent=SYN512;VarType=ShV;DupType=.
ch09	57360445	SNP731654	C	T	.	PASS	END=57360445;ChrB=ch09;StartB=71375800;EndB=71375800;Parent=SYN512;VarType=ShV;DupType=.
ch09	57360449	SNP731655	G	A	.	PASS	END=57360449;ChrB=ch09;StartB=71375804;EndB=71375804;Parent=SYN512;VarType=ShV;DupType=.
ch09	57360452	SNP731656	A	G	.	PASS	END=57360452;ChrB=ch09;StartB=71375807;EndB=71375807;Parent=SYN512;VarType=ShV;DupType=.
ch09	57360493	SNP731657	G	T	.	PASS	END=57360493;ChrB=ch09;StartB=71375848;EndB=71375848;Parent=SYN512;VarType=ShV;DupType=.
ch09	57360506	SNP731658	A	G	.	PASS	END=57360506;ChrB=ch09;StartB=71375861;EndB=71375861;Parent=SYN512;VarType=ShV;DupType=.
ch09	57360523	SNP731659	C	T	.	PASS	END=57360523;ChrB=ch09;StartB=71375878;EndB=71375878;Parent=SYN512;VarType=ShV;DupType=.
ch09	57360543	DEL731660	AGTC	A	.	PASS	END=57360546;ChrB=ch09;StartB=71375898;EndB=71375898;Parent=SYN512;VarType=ShV;DupType=.
ch09	57360549	SNP731661	T	C	.	PASS	END=57360549;ChrB=ch09;StartB=71375901;EndB=71375901;Parent=SYN512;VarType=ShV;DupType=.
ch09	57360550	SNP731662	T	G	.	PASS	END=57360550;ChrB=ch09;StartB=71375902;EndB=71375902;Parent=SYN512;VarType=ShV;DupType=.
ch09	57360556	SNP731663	A	T	.	PASS	END=57360556;ChrB=ch09;StartB=71375908;EndB=71375908;Parent=SYN512;VarType=ShV;DupType=.
ch09	57360620	SNP731664	T	C	.	PASS	END=57360620;ChrB=ch09;StartB=71375972;EndB=71375972;Parent=SYN512;VarType=ShV;DupType=.
ch09	57360623	DEL731665	AT	A	.	PASS	END=57360624;ChrB=ch09;StartB=71375975;EndB=71375975;Parent=SYN512;VarType=ShV;DupType=.
ch09	57360639	DEL731666	TC	T	.	PASS	END=57360640;ChrB=ch09;StartB=71375990;EndB=71375990;Parent=SYN512;VarType=ShV;DupType=.
ch09	57360645	SNP731667	A	C	.	PASS	END=57360645;ChrB=ch09;StartB=71375995;EndB=71375995;Parent=SYN512;VarType=ShV;DupType=.
ch09	57360692	SNP731668	A	G	.	PASS	END=57360692;ChrB=ch09;StartB=71376042;EndB=71376042;Parent=SYN512;VarType=ShV;DupType=.
ch09	57360696	SNP731669	T	A	.	PASS	END=57360696;ChrB=ch09;StartB=71376046;EndB=71376046;Parent=SYN512;VarType=ShV;DupType=.
ch09	57360702	SNP731670	C	A	.	PASS	END=57360702;ChrB=ch09;StartB=71376052;EndB=71376052;Parent=SYN512;VarType=ShV;DupType=.
ch09	57360781	INS731671	G	GAA	.	PASS	END=57360781;ChrB=ch09;StartB=71376131;EndB=71376133;Parent=SYN512;VarType=ShV;DupType=.
ch09	57360782	SNP731672	G	T	.	PASS	END=57360782;ChrB=ch09;StartB=71376134;EndB=71376134;Parent=SYN512;VarType=ShV;DupType=.
ch09	57360783	SNP731673	T	G	.	PASS	END=57360783;ChrB=ch09;StartB=71376135;EndB=71376135;Parent=SYN512;VarType=ShV;DupType=.
ch09	57360837	INS731674	T	TTTA	.	PASS	END=57360837;ChrB=ch09;StartB=71376189;EndB=71376192;Parent=SYN512;VarType=ShV;DupType=.
ch09	57360886	INS731675	T	TAC	.	PASS	END=57360886;ChrB=ch09;StartB=71376241;EndB=71376243;Parent=SYN512;VarType=ShV;DupType=.
ch09	57360908	SNP731676	C	T	.	PASS	END=57360908;ChrB=ch09;StartB=71376265;EndB=71376265;Parent=SYN512;VarType=ShV;DupType=.
ch09	57361131	SNP731677	A	C	.	PASS	END=57361131;ChrB=ch09;StartB=71376488;EndB=71376488;Parent=SYN512;VarType=ShV;DupType=.
ch09	57361137	SNP731678	G	T	.	PASS	END=57361137;ChrB=ch09;StartB=71376494;EndB=71376494;Parent=SYN512;VarType=ShV;DupType=.
ch09	57361188	SNP731679	A	G	.	PASS	END=57361188;ChrB=ch09;StartB=71376545;EndB=71376545;Parent=SYN512;VarType=ShV;DupType=.
ch09	57364782	SNP731680	A	T	.	PASS	END=57364782;ChrB=ch09;StartB=71380139;EndB=71380139;Parent=SYN512;VarType=ShV;DupType=.
ch09	57365025	INS731681	T	TA	.	PASS	END=57365025;ChrB=ch09;StartB=71380382;EndB=71380383;Parent=SYN512;VarType=ShV;DupType=.
ch09	57368144	INS731682	C	CA	.	PASS	END=57368144;ChrB=ch09;StartB=71383502;EndB=71383503;Parent=SYN512;VarType=ShV;DupType=.
ch09	57368939	INS731683	C	CA	.	PASS	END=57368939;ChrB=ch09;StartB=71384298;EndB=71384299;Parent=SYN512;VarType=ShV;DupType=.
ch09	57369495	INS731684	T	TA	.	PASS	END=57369495;ChrB=ch09;StartB=71384855;EndB=71384856;Parent=SYN512;VarType=ShV;DupType=.
ch09	57376898	INS731685	G	GA	.	PASS	END=57376898;ChrB=ch09;StartB=71392259;EndB=71392260;Parent=SYN512;VarType=ShV;DupType=.
ch09	57377100	DEL731686	GAT	G	.	PASS	END=57377102;ChrB=ch09;StartB=71392462;EndB=71392462;Parent=SYN512;VarType=ShV;DupType=.
ch09	57378021	INS731687	T	TA	.	PASS	END=57378021;ChrB=ch09;StartB=71393381;EndB=71393382;Parent=SYN512;VarType=ShV;DupType=.
ch09	57386844	SNP731688	A	G	.	PASS	END=57386844;ChrB=ch09;StartB=71402205;EndB=71402205;Parent=SYN512;VarType=ShV;DupType=.
ch09	57389038	DEL731689	CT	C	.	PASS	END=57389039;ChrB=ch09;StartB=71404399;EndB=71404399;Parent=SYN512;VarType=ShV;DupType=.
ch09	57403887	INS731690	C	CTA	.	PASS	END=57403887;ChrB=ch09;StartB=71419247;EndB=71419249;Parent=SYN512;VarType=ShV;DupType=.
ch09	57409371	INS731691	A	AT	.	PASS	END=57409371;ChrB=ch09;StartB=71424733;EndB=71424734;Parent=SYN512;VarType=ShV;DupType=.
ch09	57409397	INS731692	C	CAT	.	PASS	END=57409397;ChrB=ch09;StartB=71424760;EndB=71424762;Parent=SYN512;VarType=ShV;DupType=.
ch09	57416346	SNP731693	T	G	.	PASS	END=57416346;ChrB=ch09;StartB=71431711;EndB=71431711;Parent=SYN512;VarType=ShV;DupType=.
ch09	57416347	SNP731694	G	T	.	PASS	END=57416347;ChrB=ch09;StartB=71431712;EndB=71431712;Parent=SYN512;VarType=ShV;DupType=.
ch09	57416970	DEL731695	TA	T	.	PASS	END=57416971;ChrB=ch09;StartB=71432335;EndB=71432335;Parent=SYN512;VarType=ShV;DupType=.
ch09	57429022	INS731696	A	AC	.	PASS	END=57429022;ChrB=ch09;StartB=71444386;EndB=71444387;Parent=SYN512;VarType=ShV;DupType=.
ch09	57430669	INS731697	G	GA	.	PASS	END=57430669;ChrB=ch09;StartB=71446034;EndB=71446035;Parent=SYN512;VarType=ShV;DupType=.
ch09	57442942	INS731698	T	TA	.	PASS	END=57442942;ChrB=ch09;StartB=71458308;EndB=71458309;Parent=SYN512;VarType=ShV;DupType=.
ch09	57446112	DEL731699	CA	C	.	PASS	END=57446113;ChrB=ch09;StartB=71461479;EndB=71461479;Parent=SYN512;VarType=ShV;DupType=.
ch09	57446194	INS731700	T	TA	.	PASS	END=57446194;ChrB=ch09;StartB=71461560;EndB=71461561;Parent=SYN512;VarType=ShV;DupType=.
ch09	57446339	INS731701	A	AT	.	PASS	END=57446339;ChrB=ch09;StartB=71461706;EndB=71461707;Parent=SYN512;VarType=ShV;DupType=.
ch09	57453582	INS731702	A	AT	.	PASS	END=57453582;ChrB=ch09;StartB=71468950;EndB=71468951;Parent=SYN512;VarType=ShV;DupType=.
ch09	57456597	INS731703	T	TC	.	PASS	END=57456597;ChrB=ch09;StartB=71471966;EndB=71471967;Parent=SYN512;VarType=ShV;DupType=.
ch09	57459477	INS731704	A	AT	.	PASS	END=57459477;ChrB=ch09;StartB=71474847;EndB=71474848;Parent=SYN512;VarType=ShV;DupType=.
ch09	57463770	INS731705	A	AT	.	PASS	END=57463770;ChrB=ch09;StartB=71479141;EndB=71479142;Parent=SYN512;VarType=ShV;DupType=.
ch09	57465824	INS731706	G	GA	.	PASS	END=57465824;ChrB=ch09;StartB=71481196;EndB=71481197;Parent=SYN512;VarType=ShV;DupType=.
ch09	57468661	DEL731707	AG	A	.	PASS	END=57468662;ChrB=ch09;StartB=71484034;EndB=71484034;Parent=SYN512;VarType=ShV;DupType=.
ch09	57484424	INS731708	C	CA	.	PASS	END=57484424;ChrB=ch09;StartB=71499796;EndB=71499797;Parent=SYN512;VarType=ShV;DupType=.
ch09	57494702	INS731709	T	TGG	.	PASS	END=57494702;ChrB=ch09;StartB=71510075;EndB=71510077;Parent=SYN512;VarType=ShV;DupType=.
ch09	57503075	SNP731710	A	T	.	PASS	END=57503075;ChrB=ch09;StartB=71518450;EndB=71518450;Parent=SYN512;VarType=ShV;DupType=.
ch09	57504612	INS731711	C	CA	.	PASS	END=57504612;ChrB=ch09;StartB=71519987;EndB=71519988;Parent=SYN512;VarType=ShV;DupType=.
ch09	57505005	INS731712	A	AC	.	PASS	END=57505005;ChrB=ch09;StartB=71520381;EndB=71520382;Parent=SYN512;VarType=ShV;DupType=.
ch09	57509885	INS731713	A	AT	.	PASS	END=57509885;ChrB=ch09;StartB=71525262;EndB=71525263;Parent=SYN512;VarType=ShV;DupType=.
ch09	57510019	INS731714	C	CT	.	PASS	END=57510019;ChrB=ch09;StartB=71525397;EndB=71525398;Parent=SYN512;VarType=ShV;DupType=.
ch09	57510104	DEL731715	CA	C	.	PASS	END=57510105;ChrB=ch09;StartB=71525483;EndB=71525483;Parent=SYN512;VarType=ShV;DupType=.
ch09	57515209	DEL731716	CT	C	.	PASS	END=57515210;ChrB=ch09;StartB=71530587;EndB=71530587;Parent=SYN512;VarType=ShV;DupType=.
ch09	57525092	SNP731717	A	C	.	PASS	END=57525092;ChrB=ch09;StartB=71540469;EndB=71540469;Parent=SYN512;VarType=ShV;DupType=.
ch09	57526559	SNP731718	C	T	.	PASS	END=57526559;ChrB=ch09;StartB=71541936;EndB=71541936;Parent=SYN512;VarType=ShV;DupType=.
ch09	57530949	INS731719	T	TA	.	PASS	END=57530949;ChrB=ch09;StartB=71546326;EndB=71546327;Parent=SYN512;VarType=ShV;DupType=.
ch09	57532946	SNP731720	C	G	.	PASS	END=57532946;ChrB=ch09;StartB=71548324;EndB=71548324;Parent=SYN512;VarType=ShV;DupType=.
ch09	57534226	INS731721	T	TG	.	PASS	END=57534226;ChrB=ch09;StartB=71549604;EndB=71549605;Parent=SYN512;VarType=ShV;DupType=.
ch09	57534287	INS731722	T	TG	.	PASS	END=57534287;ChrB=ch09;StartB=71549666;EndB=71549667;Parent=SYN512;VarType=ShV;DupType=.
ch09	57534460	INS731723	C	CCAA	.	PASS	END=57534460;ChrB=ch09;StartB=71549840;EndB=71549843;Parent=SYN512;VarType=ShV;DupType=.
ch09	57534728	INS731724	G	GA	.	PASS	END=57534728;ChrB=ch09;StartB=71550111;EndB=71550112;Parent=SYN512;VarType=ShV;DupType=.
ch09	57535109	DEL731725	GA	G	.	PASS	END=57535110;ChrB=ch09;StartB=71550493;EndB=71550493;Parent=SYN512;VarType=ShV;DupType=.
ch09	57535447	DEL731726	GT	G	.	PASS	END=57535448;ChrB=ch09;StartB=71550830;EndB=71550830;Parent=SYN512;VarType=ShV;DupType=.
ch09	57535467	INS731727	A	AT	.	PASS	END=57535467;ChrB=ch09;StartB=71550849;EndB=71550850;Parent=SYN512;VarType=ShV;DupType=.
ch09	57535478	INS731728	A	AT	.	PASS	END=57535478;ChrB=ch09;StartB=71550861;EndB=71550862;Parent=SYN512;VarType=ShV;DupType=.
ch09	57536022	INS731729	G	GT	.	PASS	END=57536022;ChrB=ch09;StartB=71551406;EndB=71551407;Parent=SYN512;VarType=ShV;DupType=.
ch09	57536136	DEL731730	AT	A	.	PASS	END=57536137;ChrB=ch09;StartB=71551521;EndB=71551521;Parent=SYN512;VarType=ShV;DupType=.
ch09	57536237	SNP731731	T	G	.	PASS	END=57536237;ChrB=ch09;StartB=71551621;EndB=71551621;Parent=SYN512;VarType=ShV;DupType=.
ch09	57536238	SNP731732	G	T	.	PASS	END=57536238;ChrB=ch09;StartB=71551622;EndB=71551622;Parent=SYN512;VarType=ShV;DupType=.
ch09	57536239	SNP731733	T	G	.	PASS	END=57536239;ChrB=ch09;StartB=71551623;EndB=71551623;Parent=SYN512;VarType=ShV;DupType=.
ch09	57536624	DEL731734	ATG	A	.	PASS	END=57536626;ChrB=ch09;StartB=71552008;EndB=71552008;Parent=SYN512;VarType=ShV;DupType=.
ch09	57536635	INS731735	A	AAG	.	PASS	END=57536635;ChrB=ch09;StartB=71552017;EndB=71552019;Parent=SYN512;VarType=ShV;DupType=.
ch09	57536678	INS731736	A	AC	.	PASS	END=57536678;ChrB=ch09;StartB=71552062;EndB=71552063;Parent=SYN512;VarType=ShV;DupType=.
ch09	57536797	DEL731737	GT	G	.	PASS	END=57536798;ChrB=ch09;StartB=71552182;EndB=71552182;Parent=SYN512;VarType=ShV;DupType=.
ch09	57537210	DEL731738	AG	A	.	PASS	END=57537211;ChrB=ch09;StartB=71552594;EndB=71552594;Parent=SYN512;VarType=ShV;DupType=.
ch09	57537258	INS731739	C	CA	.	PASS	END=57537258;ChrB=ch09;StartB=71552641;EndB=71552642;Parent=SYN512;VarType=ShV;DupType=.
ch09	57537470	DEL731740	GA	G	.	PASS	END=57537471;ChrB=ch09;StartB=71552854;EndB=71552854;Parent=SYN512;VarType=ShV;DupType=.
ch09	57537507	INS731741	G	GA	.	PASS	END=57537507;ChrB=ch09;StartB=71552890;EndB=71552891;Parent=SYN512;VarType=ShV;DupType=.
ch09	57537843	SNP731742	C	T	.	PASS	END=57537843;ChrB=ch09;StartB=71553227;EndB=71553227;Parent=SYN512;VarType=ShV;DupType=.
ch09	57538335	INS731743	A	AT	.	PASS	END=57538335;ChrB=ch09;StartB=71553719;EndB=71553720;Parent=SYN512;VarType=ShV;DupType=.
ch09	57538437	INS731744	A	AG	.	PASS	END=57538437;ChrB=ch09;StartB=71553822;EndB=71553823;Parent=SYN512;VarType=ShV;DupType=.
ch09	57539306	INS731745	A	AG	.	PASS	END=57539306;ChrB=ch09;StartB=71554692;EndB=71554693;Parent=SYN512;VarType=ShV;DupType=.
ch09	57539824	DEL731746	CT	C	.	PASS	END=57539825;ChrB=ch09;StartB=71555211;EndB=71555211;Parent=SYN512;VarType=ShV;DupType=.
ch09	57541439	INS731747	T	TC	.	PASS	END=57541439;ChrB=ch09;StartB=71556825;EndB=71556826;Parent=SYN512;VarType=ShV;DupType=.
ch09	57555459	INS731748	T	TA	.	PASS	END=57555459;ChrB=ch09;StartB=71570846;EndB=71570847;Parent=SYN512;VarType=ShV;DupType=.
ch09	57555719	INS731749	A	AT	.	PASS	END=57555719;ChrB=ch09;StartB=71571107;EndB=71571108;Parent=SYN512;VarType=ShV;DupType=.
ch09	57562965	INS731750	A	AT	.	PASS	END=57562965;ChrB=ch09;StartB=71578354;EndB=71578355;Parent=SYN512;VarType=ShV;DupType=.
ch09	57563376	INS731751	T	TA	.	PASS	END=57563376;ChrB=ch09;StartB=71578766;EndB=71578767;Parent=SYN512;VarType=ShV;DupType=.
ch09	57563850	INS731752	A	AT	.	PASS	END=57563850;ChrB=ch09;StartB=71579241;EndB=71579242;Parent=SYN512;VarType=ShV;DupType=.
ch09	57564166	DEL731753	CAT	C	.	PASS	END=57564168;ChrB=ch09;StartB=71579558;EndB=71579558;Parent=SYN512;VarType=ShV;DupType=.
ch09	57565233	INS731754	T	TA	.	PASS	END=57565233;ChrB=ch09;StartB=71580623;EndB=71580624;Parent=SYN512;VarType=ShV;DupType=.
ch09	57566194	SNP731755	A	T	.	PASS	END=57566194;ChrB=ch09;StartB=71581585;EndB=71581585;Parent=SYN512;VarType=ShV;DupType=.
ch09	57567370	INS731756	T	TATATA	.	PASS	END=57567370;ChrB=ch09;StartB=71582761;EndB=71582766;Parent=SYN512;VarType=ShV;DupType=.
ch09	57571863	INS731757	A	AC	.	PASS	END=57571863;ChrB=ch09;StartB=71587259;EndB=71587260;Parent=SYN512;VarType=ShV;DupType=.
ch09	57576813	INS731758	A	AT	.	PASS	END=57576813;ChrB=ch09;StartB=71592210;EndB=71592211;Parent=SYN512;VarType=ShV;DupType=.
ch09	57577260	INS731759	A	AC	.	PASS	END=57577260;ChrB=ch09;StartB=71592658;EndB=71592659;Parent=SYN512;VarType=ShV;DupType=.
ch09	57578519	INS731760	C	CT	.	PASS	END=57578519;ChrB=ch09;StartB=71593918;EndB=71593919;Parent=SYN512;VarType=ShV;DupType=.
ch09	57580041	INS731761	A	AATATATATATATATAT	.	PASS	END=57580041;ChrB=ch09;StartB=71595441;EndB=71595457;Parent=SYN512;VarType=ShV;DupType=.
ch09	57581031	INS731762	T	TA	.	PASS	END=57581031;ChrB=ch09;StartB=71596447;EndB=71596448;Parent=SYN512;VarType=ShV;DupType=.
ch09	57587311	INS731763	A	AG	.	PASS	END=57587311;ChrB=ch09;StartB=71602728;EndB=71602729;Parent=SYN512;VarType=ShV;DupType=.
ch09	57588941	INS731764	A	AG	.	PASS	END=57588941;ChrB=ch09;StartB=71604359;EndB=71604360;Parent=SYN512;VarType=ShV;DupType=.
ch09	57590964	SNP731765	T	C	.	PASS	END=57590964;ChrB=ch09;StartB=71606383;EndB=71606383;Parent=SYN512;VarType=ShV;DupType=.
ch09	57595033	INS731766	C	CT	.	PASS	END=57595033;ChrB=ch09;StartB=71610452;EndB=71610453;Parent=SYN512;VarType=ShV;DupType=.
ch09	57601910	SNP731767	T	C	.	PASS	END=57601910;ChrB=ch09;StartB=71617330;EndB=71617330;Parent=SYN512;VarType=ShV;DupType=.
ch09	57609408	INS731768	G	GT	.	PASS	END=57609408;ChrB=ch09;StartB=71624828;EndB=71624829;Parent=SYN512;VarType=ShV;DupType=.
ch09	57611485	SNP731769	A	G	.	PASS	END=57611485;ChrB=ch09;StartB=71626906;EndB=71626906;Parent=SYN512;VarType=ShV;DupType=.
ch09	57611487	DEL731770	ATATG	A	.	PASS	END=57611491;ChrB=ch09;StartB=71626908;EndB=71626908;Parent=SYN512;VarType=ShV;DupType=.
ch09	57619638	SNP731771	C	T	.	PASS	END=57619638;ChrB=ch09;StartB=71635055;EndB=71635055;Parent=SYN512;VarType=ShV;DupType=.
ch09	57622545	INS731772	T	TA	.	PASS	END=57622545;ChrB=ch09;StartB=71637962;EndB=71637963;Parent=SYN512;VarType=ShV;DupType=.
ch09	57624988	DUP1031	N	<DUP>	.	PASS	END=57625687;ChrB=ch09;StartB=63043719;EndB=63044418;Parent=.;VarType=SR;DupType=copygain
ch09	57624988	DUPAL3627	N	<DUPAL>	.	PASS	END=57625687;ChrB=ch09;StartB=63043719;EndB=63044418;Parent=DUP1031;VarType=.;DupType=.
ch09	57626496	SNP731773	A	T	.	PASS	END=57626496;ChrB=ch09;StartB=71641914;EndB=71641914;Parent=SYN512;VarType=ShV;DupType=.
ch09	57630743	DEL731774	CA	C	.	PASS	END=57630744;ChrB=ch09;StartB=71646161;EndB=71646161;Parent=SYN512;VarType=ShV;DupType=.
ch09	57636570	INS731775	A	AC	.	PASS	END=57636570;ChrB=ch09;StartB=71651987;EndB=71651988;Parent=SYN512;VarType=ShV;DupType=.
ch09	57639640	INS731776	T	TG	.	PASS	END=57639640;ChrB=ch09;StartB=71655058;EndB=71655059;Parent=SYN512;VarType=ShV;DupType=.
ch09	57641266	INS731777	T	TTA	.	PASS	END=57641266;ChrB=ch09;StartB=71656685;EndB=71656687;Parent=SYN512;VarType=ShV;DupType=.
ch09	57641536	INS731778	A	AG	.	PASS	END=57641536;ChrB=ch09;StartB=71656957;EndB=71656958;Parent=SYN512;VarType=ShV;DupType=.
ch09	57644134	INS731779	A	AGGG	.	PASS	END=57644134;ChrB=ch09;StartB=71659556;EndB=71659559;Parent=SYN512;VarType=ShV;DupType=.
ch09	57645515	DEL731780	TA	T	.	PASS	END=57645516;ChrB=ch09;StartB=71660940;EndB=71660940;Parent=SYN512;VarType=ShV;DupType=.
ch09	57645587	INS731781	G	GT	.	PASS	END=57645587;ChrB=ch09;StartB=71661011;EndB=71661012;Parent=SYN512;VarType=ShV;DupType=.
ch09	57648034	DEL731782	GA	G	.	PASS	END=57648035;ChrB=ch09;StartB=71663459;EndB=71663459;Parent=SYN512;VarType=ShV;DupType=.
ch09	57649363	DEL731783	TA	T	.	PASS	END=57649364;ChrB=ch09;StartB=71664787;EndB=71664787;Parent=SYN512;VarType=ShV;DupType=.
ch09	57649807	SNP731784	A	T	.	PASS	END=57649807;ChrB=ch09;StartB=71665230;EndB=71665230;Parent=SYN512;VarType=ShV;DupType=.
ch09	57652444	INS731785	C	CT	.	PASS	END=57652444;ChrB=ch09;StartB=71667867;EndB=71667868;Parent=SYN512;VarType=ShV;DupType=.
ch09	57662115	INS731786	C	CA	.	PASS	END=57662115;ChrB=ch09;StartB=71677539;EndB=71677540;Parent=SYN512;VarType=ShV;DupType=.
ch09	57695797	SNP731787	C	T	.	PASS	END=57695797;ChrB=ch09;StartB=71711222;EndB=71711222;Parent=SYN512;VarType=ShV;DupType=.
ch09	57695839	INS731788	G	GA	.	PASS	END=57695839;ChrB=ch09;StartB=71711264;EndB=71711265;Parent=SYN512;VarType=ShV;DupType=.
ch09	57700453	INS731789	C	CA	.	PASS	END=57700453;ChrB=ch09;StartB=71715879;EndB=71715880;Parent=SYN512;VarType=ShV;DupType=.
ch09	57701180	INS731790	T	TGG	.	PASS	END=57701180;ChrB=ch09;StartB=71716607;EndB=71716609;Parent=SYN512;VarType=ShV;DupType=.
ch09	57702973	SNP731791	G	A	.	PASS	END=57702973;ChrB=ch09;StartB=71718402;EndB=71718402;Parent=SYN512;VarType=ShV;DupType=.
ch09	57703377	SNP731792	G	A	.	PASS	END=57703377;ChrB=ch09;StartB=71718806;EndB=71718806;Parent=SYN512;VarType=ShV;DupType=.
ch09	57706163	INS731793	T	TC	.	PASS	END=57706163;ChrB=ch09;StartB=71721592;EndB=71721593;Parent=SYN512;VarType=ShV;DupType=.
ch09	57707797	INS731794	G	GA	.	PASS	END=57707797;ChrB=ch09;StartB=71723227;EndB=71723228;Parent=SYN512;VarType=ShV;DupType=.
ch09	57709332	INS731795	A	AAT	.	PASS	END=57709332;ChrB=ch09;StartB=71724763;EndB=71724765;Parent=SYN512;VarType=ShV;DupType=.
ch09	57714581	SNP731796	A	T	.	PASS	END=57714581;ChrB=ch09;StartB=71730014;EndB=71730014;Parent=SYN512;VarType=ShV;DupType=.
ch09	57719699	INS731797	A	ACCC	.	PASS	END=57719699;ChrB=ch09;StartB=71735132;EndB=71735135;Parent=SYN512;VarType=ShV;DupType=.
ch09	57724363	INS731798	T	TC	.	PASS	END=57724363;ChrB=ch09;StartB=71739799;EndB=71739800;Parent=SYN512;VarType=ShV;DupType=.
ch09	57727627	SNP731799	G	A	.	PASS	END=57727627;ChrB=ch09;StartB=71743064;EndB=71743064;Parent=SYN512;VarType=ShV;DupType=.
ch09	57730042	DEL731800	GA	G	.	PASS	END=57730043;ChrB=ch09;StartB=71745479;EndB=71745479;Parent=SYN512;VarType=ShV;DupType=.
ch09	57733271	SNP731801	C	T	.	PASS	END=57733271;ChrB=ch09;StartB=71748707;EndB=71748707;Parent=SYN512;VarType=ShV;DupType=.
ch09	57733375	INS731802	G	GA	.	PASS	END=57733375;ChrB=ch09;StartB=71748811;EndB=71748812;Parent=SYN512;VarType=ShV;DupType=.
ch09	57735351	INS731803	T	TG	.	PASS	END=57735351;ChrB=ch09;StartB=71750788;EndB=71750789;Parent=SYN512;VarType=ShV;DupType=.
ch09	57738303	INS731804	A	AT	.	PASS	END=57738303;ChrB=ch09;StartB=71753741;EndB=71753742;Parent=SYN512;VarType=ShV;DupType=.
ch09	57738708	INS731805	G	GTATATATATA	.	PASS	END=57738708;ChrB=ch09;StartB=71754147;EndB=71754157;Parent=SYN512;VarType=ShV;DupType=.
ch09	57741151	DEL731806	CTA	C	.	PASS	END=57741153;ChrB=ch09;StartB=71756600;EndB=71756600;Parent=SYN512;VarType=ShV;DupType=.
ch09	57742720	INS731807	G	GATAT	.	PASS	END=57742720;ChrB=ch09;StartB=71758167;EndB=71758171;Parent=SYN512;VarType=ShV;DupType=.
ch09	57745813	INS731808	C	CT	.	PASS	END=57745813;ChrB=ch09;StartB=71761264;EndB=71761265;Parent=SYN512;VarType=ShV;DupType=.
ch09	57747918	INS731809	G	GA	.	PASS	END=57747918;ChrB=ch09;StartB=71763370;EndB=71763371;Parent=SYN512;VarType=ShV;DupType=.
ch09	57749608	INVDP1315	N	<INVDP>	.	PASS	END=57750664;ChrB=ch09;StartB=43688818;EndB=43689874;Parent=.;VarType=SR;DupType=copygain
ch09	57749608	INVDPAL4015	N	<INVDPAL>	.	PASS	END=57750664;ChrB=ch09;StartB=43689874;EndB=43688818;Parent=INVDP1315;VarType=.;DupType=.
ch09	57751587	INS731810	T	TC	.	PASS	END=57751587;ChrB=ch09;StartB=71767040;EndB=71767041;Parent=SYN512;VarType=ShV;DupType=.
ch09	57754265	INS731811	A	AC	.	PASS	END=57754265;ChrB=ch09;StartB=71769719;EndB=71769720;Parent=SYN512;VarType=ShV;DupType=.
ch09	57754303	INS731812	C	CT	.	PASS	END=57754303;ChrB=ch09;StartB=71769758;EndB=71769759;Parent=SYN512;VarType=ShV;DupType=.
ch09	57754697	DEL731813	GT	G	.	PASS	END=57754698;ChrB=ch09;StartB=71770153;EndB=71770153;Parent=SYN512;VarType=ShV;DupType=.
ch09	57756150	INS731814	G	GT	.	PASS	END=57756150;ChrB=ch09;StartB=71771605;EndB=71771606;Parent=SYN512;VarType=ShV;DupType=.
ch09	57756665	DEL731815	GT	G	.	PASS	END=57756666;ChrB=ch09;StartB=71772121;EndB=71772121;Parent=SYN512;VarType=ShV;DupType=.
ch09	57756701	INS731816	A	AT	.	PASS	END=57756701;ChrB=ch09;StartB=71772156;EndB=71772157;Parent=SYN512;VarType=ShV;DupType=.
ch09	57756881	SNP731817	A	G	.	PASS	END=57756881;ChrB=ch09;StartB=71772337;EndB=71772337;Parent=SYN512;VarType=ShV;DupType=.
ch09	57756882	DEL731818	AG	A	.	PASS	END=57756883;ChrB=ch09;StartB=71772338;EndB=71772338;Parent=SYN512;VarType=ShV;DupType=.
ch09	57756893	INS731819	A	AG	.	PASS	END=57756893;ChrB=ch09;StartB=71772348;EndB=71772349;Parent=SYN512;VarType=ShV;DupType=.
ch09	57756939	INS731820	A	AG	.	PASS	END=57756939;ChrB=ch09;StartB=71772395;EndB=71772396;Parent=SYN512;VarType=ShV;DupType=.
ch09	57758703	INS731821	T	TG	.	PASS	END=57758703;ChrB=ch09;StartB=71774160;EndB=71774161;Parent=SYN512;VarType=ShV;DupType=.
ch09	57765399	DEL731822	GT	G	.	PASS	END=57765400;ChrB=ch09;StartB=71780857;EndB=71780857;Parent=SYN512;VarType=ShV;DupType=.
ch09	57766460	SNP731823	T	G	.	PASS	END=57766460;ChrB=ch09;StartB=71781917;EndB=71781917;Parent=SYN512;VarType=ShV;DupType=.
ch09	57766641	DEL731824	GAC	G	.	PASS	END=57766643;ChrB=ch09;StartB=71782098;EndB=71782098;Parent=SYN512;VarType=ShV;DupType=.
ch09	57766687	INS731825	T	TC	.	PASS	END=57766687;ChrB=ch09;StartB=71782142;EndB=71782143;Parent=SYN512;VarType=ShV;DupType=.
ch09	57766751	INS731826	T	TA	.	PASS	END=57766751;ChrB=ch09;StartB=71782207;EndB=71782208;Parent=SYN512;VarType=ShV;DupType=.
ch09	57766835	SNP731827	A	C	.	PASS	END=57766835;ChrB=ch09;StartB=71782292;EndB=71782292;Parent=SYN512;VarType=ShV;DupType=.
ch09	57767052	INS731828	T	TC	.	PASS	END=57767052;ChrB=ch09;StartB=71782509;EndB=71782510;Parent=SYN512;VarType=ShV;DupType=.
ch09	57767063	DEL731829	TC	T	.	PASS	END=57767064;ChrB=ch09;StartB=71782521;EndB=71782521;Parent=SYN512;VarType=ShV;DupType=.
ch09	57767526	DEL731830	GT	G	.	PASS	END=57767527;ChrB=ch09;StartB=71782983;EndB=71782983;Parent=SYN512;VarType=ShV;DupType=.
ch09	57767677	INS731831	T	TC	.	PASS	END=57767677;ChrB=ch09;StartB=71783133;EndB=71783134;Parent=SYN512;VarType=ShV;DupType=.
ch09	57767939	INS731832	T	TC	.	PASS	END=57767939;ChrB=ch09;StartB=71783396;EndB=71783397;Parent=SYN512;VarType=ShV;DupType=.
ch09	57769060	INS731833	T	TG	.	PASS	END=57769060;ChrB=ch09;StartB=71784518;EndB=71784519;Parent=SYN512;VarType=ShV;DupType=.
ch09	57769166	INS731834	C	CA	.	PASS	END=57769166;ChrB=ch09;StartB=71784625;EndB=71784626;Parent=SYN512;VarType=ShV;DupType=.
ch09	57769329	INS731835	T	TC	.	PASS	END=57769329;ChrB=ch09;StartB=71784789;EndB=71784790;Parent=SYN512;VarType=ShV;DupType=.
ch09	57769612	SNP731836	G	A	.	PASS	END=57769612;ChrB=ch09;StartB=71785073;EndB=71785073;Parent=SYN512;VarType=ShV;DupType=.
ch09	57770403	DEL731837	CA	C	.	PASS	END=57770404;ChrB=ch09;StartB=71785864;EndB=71785864;Parent=SYN512;VarType=ShV;DupType=.
ch09	57770555	DEL731838	CA	C	.	PASS	END=57770556;ChrB=ch09;StartB=71786015;EndB=71786015;Parent=SYN512;VarType=ShV;DupType=.
ch09	57770567	INS731839	T	TC	.	PASS	END=57770567;ChrB=ch09;StartB=71786026;EndB=71786027;Parent=SYN512;VarType=ShV;DupType=.
ch09	57770601	INS731840	G	GA	.	PASS	END=57770601;ChrB=ch09;StartB=71786061;EndB=71786062;Parent=SYN512;VarType=ShV;DupType=.
ch09	57770611	INS731841	G	GA	.	PASS	END=57770611;ChrB=ch09;StartB=71786072;EndB=71786073;Parent=SYN512;VarType=ShV;DupType=.
ch09	57770620	INS731842	G	GACC	.	PASS	END=57770620;ChrB=ch09;StartB=71786082;EndB=71786085;Parent=SYN512;VarType=ShV;DupType=.
ch09	57770759	INS731843	T	TC	.	PASS	END=57770759;ChrB=ch09;StartB=71786224;EndB=71786225;Parent=SYN512;VarType=ShV;DupType=.
ch09	57771077	INS731844	C	CA	.	PASS	END=57771077;ChrB=ch09;StartB=71786543;EndB=71786544;Parent=SYN512;VarType=ShV;DupType=.
ch09	57771185	DEL731845	TA	T	.	PASS	END=57771186;ChrB=ch09;StartB=71786652;EndB=71786652;Parent=SYN512;VarType=ShV;DupType=.
ch09	57771203	DEL731846	GT	G	.	PASS	END=57771204;ChrB=ch09;StartB=71786669;EndB=71786669;Parent=SYN512;VarType=ShV;DupType=.
ch09	57771284	INS731847	T	TG	.	PASS	END=57771284;ChrB=ch09;StartB=71786749;EndB=71786750;Parent=SYN512;VarType=ShV;DupType=.
ch09	57771498	INS731848	C	CT	.	PASS	END=57771498;ChrB=ch09;StartB=71786964;EndB=71786965;Parent=SYN512;VarType=ShV;DupType=.
ch09	57771502	SNP731849	C	T	.	PASS	END=57771502;ChrB=ch09;StartB=71786969;EndB=71786969;Parent=SYN512;VarType=ShV;DupType=.
ch09	57772678	INS731850	T	TC	.	PASS	END=57772678;ChrB=ch09;StartB=71788145;EndB=71788146;Parent=SYN512;VarType=ShV;DupType=.
ch09	57772755	INS731851	G	GT	.	PASS	END=57772755;ChrB=ch09;StartB=71788223;EndB=71788224;Parent=SYN512;VarType=ShV;DupType=.
ch09	57772889	INS731852	T	TA	.	PASS	END=57772889;ChrB=ch09;StartB=71788358;EndB=71788359;Parent=SYN512;VarType=ShV;DupType=.
ch09	57772909	DEL731853	TA	T	.	PASS	END=57772910;ChrB=ch09;StartB=71788379;EndB=71788379;Parent=SYN512;VarType=ShV;DupType=.
ch09	57772967	INS731854	T	TC	.	PASS	END=57772967;ChrB=ch09;StartB=71788436;EndB=71788437;Parent=SYN512;VarType=ShV;DupType=.
ch09	57773421	INS731855	C	CT	.	PASS	END=57773421;ChrB=ch09;StartB=71788891;EndB=71788892;Parent=SYN512;VarType=ShV;DupType=.
ch09	57773537	INS731856	T	TC	.	PASS	END=57773537;ChrB=ch09;StartB=71789008;EndB=71789009;Parent=SYN512;VarType=ShV;DupType=.
ch09	57773711	INS731857	T	TC	.	PASS	END=57773711;ChrB=ch09;StartB=71789183;EndB=71789184;Parent=SYN512;VarType=ShV;DupType=.
ch09	57774063	INS731858	G	GA	.	PASS	END=57774063;ChrB=ch09;StartB=71789536;EndB=71789537;Parent=SYN512;VarType=ShV;DupType=.
ch09	57774809	INS731859	T	TA	.	PASS	END=57774809;ChrB=ch09;StartB=71790283;EndB=71790284;Parent=SYN512;VarType=ShV;DupType=.
ch09	57774924	INS731860	T	TA	.	PASS	END=57774924;ChrB=ch09;StartB=71790399;EndB=71790400;Parent=SYN512;VarType=ShV;DupType=.
ch09	57774988	INS731861	T	TA	.	PASS	END=57774988;ChrB=ch09;StartB=71790464;EndB=71790465;Parent=SYN512;VarType=ShV;DupType=.
ch09	57775049	DEL731862	CT	C	.	PASS	END=57775050;ChrB=ch09;StartB=71790526;EndB=71790526;Parent=SYN512;VarType=ShV;DupType=.
ch09	57775279	INS731863	T	TA	.	PASS	END=57775279;ChrB=ch09;StartB=71790755;EndB=71790756;Parent=SYN512;VarType=ShV;DupType=.
ch09	57775374	INS731864	A	AAT	.	PASS	END=57775374;ChrB=ch09;StartB=71790851;EndB=71790853;Parent=SYN512;VarType=ShV;DupType=.
ch09	57775375	SNP731865	T	A	.	PASS	END=57775375;ChrB=ch09;StartB=71790854;EndB=71790854;Parent=SYN512;VarType=ShV;DupType=.
ch09	57776058	DEL731866	AT	A	.	PASS	END=57776059;ChrB=ch09;StartB=71791537;EndB=71791537;Parent=SYN512;VarType=ShV;DupType=.
ch09	57776097	INS731867	T	TA	.	PASS	END=57776097;ChrB=ch09;StartB=71791575;EndB=71791576;Parent=SYN512;VarType=ShV;DupType=.
ch09	57776244	INS731868	T	TC	.	PASS	END=57776244;ChrB=ch09;StartB=71791723;EndB=71791724;Parent=SYN512;VarType=ShV;DupType=.
ch09	57776439	DEL731869	CT	C	.	PASS	END=57776440;ChrB=ch09;StartB=71791919;EndB=71791919;Parent=SYN512;VarType=ShV;DupType=.
ch09	57776848	DEL731870	TA	T	.	PASS	END=57776849;ChrB=ch09;StartB=71792327;EndB=71792327;Parent=SYN512;VarType=ShV;DupType=.
ch09	57776988	DEL731871	AT	A	.	PASS	END=57776989;ChrB=ch09;StartB=71792466;EndB=71792466;Parent=SYN512;VarType=ShV;DupType=.
ch09	57777034	INS731872	A	AC	.	PASS	END=57777034;ChrB=ch09;StartB=71792511;EndB=71792512;Parent=SYN512;VarType=ShV;DupType=.
ch09	57778185	INS731873	T	TA	.	PASS	END=57778185;ChrB=ch09;StartB=71793663;EndB=71793664;Parent=SYN512;VarType=ShV;DupType=.
ch09	57778284	INS731874	C	CT	.	PASS	END=57778284;ChrB=ch09;StartB=71793763;EndB=71793764;Parent=SYN512;VarType=ShV;DupType=.
ch09	57778774	DEL731875	TC	T	.	PASS	END=57778775;ChrB=ch09;StartB=71794254;EndB=71794254;Parent=SYN512;VarType=ShV;DupType=.
ch09	57779064	INS731876	C	CA	.	PASS	END=57779064;ChrB=ch09;StartB=71794543;EndB=71794544;Parent=SYN512;VarType=ShV;DupType=.
ch09	57779387	DEL731877	GATGC	G	.	PASS	END=57779391;ChrB=ch09;StartB=71794867;EndB=71794867;Parent=SYN512;VarType=ShV;DupType=.
ch09	57780311	INS731878	C	CT	.	PASS	END=57780311;ChrB=ch09;StartB=71795787;EndB=71795788;Parent=SYN512;VarType=ShV;DupType=.
ch09	57780681	DEL731879	GT	G	.	PASS	END=57780682;ChrB=ch09;StartB=71796158;EndB=71796158;Parent=SYN512;VarType=ShV;DupType=.
ch09	57780758	INS731880	T	TC	.	PASS	END=57780758;ChrB=ch09;StartB=71796234;EndB=71796235;Parent=SYN512;VarType=ShV;DupType=.
ch09	57781412	INS731881	A	AT	.	PASS	END=57781412;ChrB=ch09;StartB=71796889;EndB=71796890;Parent=SYN512;VarType=ShV;DupType=.
ch09	57788458	INS731882	A	AT	.	PASS	END=57788458;ChrB=ch09;StartB=71803936;EndB=71803937;Parent=SYN512;VarType=ShV;DupType=.
ch09	57790643	INS731883	A	AATAT	.	PASS	END=57790643;ChrB=ch09;StartB=71806122;EndB=71806126;Parent=SYN512;VarType=ShV;DupType=.
ch09	57804312	DEL731884	TTA	T	.	PASS	END=57804314;ChrB=ch09;StartB=71819795;EndB=71819795;Parent=SYN512;VarType=ShV;DupType=.
ch09	57805726	INS731885	A	AT	.	PASS	END=57805726;ChrB=ch09;StartB=71821207;EndB=71821208;Parent=SYN512;VarType=ShV;DupType=.
ch09	57812398	INS731886	G	GT	.	PASS	END=57812398;ChrB=ch09;StartB=71827880;EndB=71827881;Parent=SYN512;VarType=ShV;DupType=.
ch09	57812962	INS731887	T	TA	.	PASS	END=57812962;ChrB=ch09;StartB=71828445;EndB=71828446;Parent=SYN512;VarType=ShV;DupType=.
ch09	57813938	INS731888	C	CT	.	PASS	END=57813938;ChrB=ch09;StartB=71829422;EndB=71829423;Parent=SYN512;VarType=ShV;DupType=.
ch09	57824019	INS731889	A	AG	.	PASS	END=57824019;ChrB=ch09;StartB=71839504;EndB=71839505;Parent=SYN512;VarType=ShV;DupType=.
ch09	57827889	INS731890	C	CA	.	PASS	END=57827889;ChrB=ch09;StartB=71843375;EndB=71843376;Parent=SYN512;VarType=ShV;DupType=.
ch09	57830034	SNP731891	C	T	.	PASS	END=57830034;ChrB=ch09;StartB=71845521;EndB=71845521;Parent=SYN512;VarType=ShV;DupType=.
ch09	57844231	INS731892	C	CT	.	PASS	END=57844231;ChrB=ch09;StartB=71859718;EndB=71859719;Parent=SYN512;VarType=ShV;DupType=.
ch09	57862400	SNP731893	C	T	.	PASS	END=57862400;ChrB=ch09;StartB=71877888;EndB=71877888;Parent=SYN512;VarType=ShV;DupType=.
ch09	57867766	DEL731894	CTATATATATA	C	.	PASS	END=57867776;ChrB=ch09;StartB=71883254;EndB=71883254;Parent=SYN512;VarType=ShV;DupType=.
ch09	57867778	SNP731895	A	C	.	PASS	END=57867778;ChrB=ch09;StartB=71883256;EndB=71883256;Parent=SYN512;VarType=ShV;DupType=.
ch09	57882490	INS731896	T	TA	.	PASS	END=57882490;ChrB=ch09;StartB=71897968;EndB=71897969;Parent=SYN512;VarType=ShV;DupType=.
ch09	57882616	DEL731897	GC	G	.	PASS	END=57882617;ChrB=ch09;StartB=71898095;EndB=71898095;Parent=SYN512;VarType=ShV;DupType=.
ch09	57883820	INS731898	A	AT	.	PASS	END=57883820;ChrB=ch09;StartB=71899298;EndB=71899299;Parent=SYN512;VarType=ShV;DupType=.
ch09	57884858	INS731899	G	GA	.	PASS	END=57884858;ChrB=ch09;StartB=71900337;EndB=71900338;Parent=SYN512;VarType=ShV;DupType=.
ch09	57887000	INS731900	A	AT	.	PASS	END=57887000;ChrB=ch09;StartB=71902480;EndB=71902481;Parent=SYN512;VarType=ShV;DupType=.
ch09	57888114	SNP731901	A	G	.	PASS	END=57888114;ChrB=ch09;StartB=71903595;EndB=71903595;Parent=SYN512;VarType=ShV;DupType=.
ch09	57888296	SNP731902	G	A	.	PASS	END=57888296;ChrB=ch09;StartB=71903777;EndB=71903777;Parent=SYN512;VarType=ShV;DupType=.
ch09	57889001	INS731903	A	AT	.	PASS	END=57889001;ChrB=ch09;StartB=71904482;EndB=71904483;Parent=SYN512;VarType=ShV;DupType=.
ch09	57891889	INS731904	A	AG	.	PASS	END=57891889;ChrB=ch09;StartB=71907371;EndB=71907372;Parent=SYN512;VarType=ShV;DupType=.
ch09	57892703	INS731905	G	GT	.	PASS	END=57892703;ChrB=ch09;StartB=71908186;EndB=71908187;Parent=SYN512;VarType=ShV;DupType=.
ch09	57893346	INS731906	A	AT	.	PASS	END=57893346;ChrB=ch09;StartB=71908830;EndB=71908831;Parent=SYN512;VarType=ShV;DupType=.
ch09	57893929	INS731907	C	CT	.	PASS	END=57893929;ChrB=ch09;StartB=71909414;EndB=71909415;Parent=SYN512;VarType=ShV;DupType=.
ch09	57896249	INS731908	A	AT	.	PASS	END=57896249;ChrB=ch09;StartB=71911735;EndB=71911736;Parent=SYN512;VarType=ShV;DupType=.
ch09	57896376	INS731909	T	TA	.	PASS	END=57896376;ChrB=ch09;StartB=71911863;EndB=71911864;Parent=SYN512;VarType=ShV;DupType=.
ch09	57899311	SNP731910	T	C	.	PASS	END=57899311;ChrB=ch09;StartB=71914799;EndB=71914799;Parent=SYN512;VarType=ShV;DupType=.
ch09	57901217	INS731911	A	AT	.	PASS	END=57901217;ChrB=ch09;StartB=71916705;EndB=71916706;Parent=SYN512;VarType=ShV;DupType=.
ch09	57901464	INS731912	A	AG	.	PASS	END=57901464;ChrB=ch09;StartB=71916953;EndB=71916954;Parent=SYN512;VarType=ShV;DupType=.
ch09	57902528	INS731913	T	TA	.	PASS	END=57902528;ChrB=ch09;StartB=71918018;EndB=71918019;Parent=SYN512;VarType=ShV;DupType=.
ch09	57917308	INS731914	C	CT	.	PASS	END=57917308;ChrB=ch09;StartB=71932799;EndB=71932800;Parent=SYN512;VarType=ShV;DupType=.
ch09	57917631	INS731915	G	GT	.	PASS	END=57917631;ChrB=ch09;StartB=71933123;EndB=71933124;Parent=SYN512;VarType=ShV;DupType=.
ch09	57926969	INS731916	T	TA	.	PASS	END=57926969;ChrB=ch09;StartB=71942462;EndB=71942463;Parent=SYN512;VarType=ShV;DupType=.
ch09	57927543	INS731917	C	CT	.	PASS	END=57927543;ChrB=ch09;StartB=71943037;EndB=71943038;Parent=SYN512;VarType=ShV;DupType=.
ch09	57945045	INS731918	C	CA	.	PASS	END=57945045;ChrB=ch09;StartB=71960540;EndB=71960541;Parent=SYN512;VarType=ShV;DupType=.
ch09	57949532	INS731919	T	TA	.	PASS	END=57949532;ChrB=ch09;StartB=71965028;EndB=71965029;Parent=SYN512;VarType=ShV;DupType=.
ch09	57949731	INS731920	A	AT	.	PASS	END=57949731;ChrB=ch09;StartB=71965228;EndB=71965229;Parent=SYN512;VarType=ShV;DupType=.
ch09	57952382	DEL731921	GA	G	.	PASS	END=57952383;ChrB=ch09;StartB=71967880;EndB=71967880;Parent=SYN512;VarType=ShV;DupType=.
ch09	57953448	SNP731922	C	T	.	PASS	END=57953448;ChrB=ch09;StartB=71968945;EndB=71968945;Parent=SYN512;VarType=ShV;DupType=.
ch09	57954938	INS731923	A	AG	.	PASS	END=57954938;ChrB=ch09;StartB=71970435;EndB=71970436;Parent=SYN512;VarType=ShV;DupType=.
ch09	57954979	INS731924	T	TC	.	PASS	END=57954979;ChrB=ch09;StartB=71970477;EndB=71970478;Parent=SYN512;VarType=ShV;DupType=.
ch09	57964054	SNP731925	C	A	.	PASS	END=57964054;ChrB=ch09;StartB=71979553;EndB=71979553;Parent=SYN512;VarType=ShV;DupType=.
ch09	57966279	INS731926	T	TC	.	PASS	END=57966279;ChrB=ch09;StartB=71981778;EndB=71981779;Parent=SYN512;VarType=ShV;DupType=.
ch09	57969803	DEL731927	CAA	C	.	PASS	END=57969805;ChrB=ch09;StartB=71985303;EndB=71985303;Parent=SYN512;VarType=ShV;DupType=.
ch09	57972396	INS731928	C	CA	.	PASS	END=57972396;ChrB=ch09;StartB=71987894;EndB=71987895;Parent=SYN512;VarType=ShV;DupType=.
ch09	57973181	DEL731929	AAT	A	.	PASS	END=57973183;ChrB=ch09;StartB=71988680;EndB=71988680;Parent=SYN512;VarType=ShV;DupType=.
ch09	57975729	INS731930	T	TAC	.	PASS	END=57975729;ChrB=ch09;StartB=71991226;EndB=71991228;Parent=SYN512;VarType=ShV;DupType=.
ch09	57975831	SNP731931	A	G	.	PASS	END=57975831;ChrB=ch09;StartB=71991330;EndB=71991330;Parent=SYN512;VarType=ShV;DupType=.
ch09	57975833	SNP731932	G	A	.	PASS	END=57975833;ChrB=ch09;StartB=71991332;EndB=71991332;Parent=SYN512;VarType=ShV;DupType=.
ch09	57982379	INS731933	A	AT	.	PASS	END=57982379;ChrB=ch09;StartB=71997878;EndB=71997879;Parent=SYN512;VarType=ShV;DupType=.
ch09	57986276	INS731934	C	CTA	.	PASS	END=57986276;ChrB=ch09;StartB=72001776;EndB=72001778;Parent=SYN512;VarType=ShV;DupType=.
ch09	57987315	INS731935	A	AT	.	PASS	END=57987315;ChrB=ch09;StartB=72002817;EndB=72002818;Parent=SYN512;VarType=ShV;DupType=.
ch09	57987707	INS731936	T	TC	.	PASS	END=57987707;ChrB=ch09;StartB=72003210;EndB=72003211;Parent=SYN512;VarType=ShV;DupType=.
ch09	57987824	DEL731937	CA	C	.	PASS	END=57987825;ChrB=ch09;StartB=72003328;EndB=72003328;Parent=SYN512;VarType=ShV;DupType=.
ch09	57988249	SNP731938	T	A	.	PASS	END=57988249;ChrB=ch09;StartB=72003752;EndB=72003752;Parent=SYN512;VarType=ShV;DupType=.
ch09	57989005	INS731939	C	CT	.	PASS	END=57989005;ChrB=ch09;StartB=72004508;EndB=72004509;Parent=SYN512;VarType=ShV;DupType=.
ch09	57989551	INS731940	T	TTC	.	PASS	END=57989551;ChrB=ch09;StartB=72005055;EndB=72005057;Parent=SYN512;VarType=ShV;DupType=.
ch09	57992082	INS731941	A	AC	.	PASS	END=57992082;ChrB=ch09;StartB=72007588;EndB=72007589;Parent=SYN512;VarType=ShV;DupType=.
ch09	58000212	INS731942	A	AT	.	PASS	END=58000212;ChrB=ch09;StartB=72015719;EndB=72015720;Parent=SYN512;VarType=ShV;DupType=.
ch09	58002090	SNP731943	G	A	.	PASS	END=58002090;ChrB=ch09;StartB=72017598;EndB=72017598;Parent=SYN512;VarType=ShV;DupType=.
ch09	58002629	INS731944	T	TG	.	PASS	END=58002629;ChrB=ch09;StartB=72018137;EndB=72018138;Parent=SYN512;VarType=ShV;DupType=.
ch09	58007375	INS731945	C	CT	.	PASS	END=58007375;ChrB=ch09;StartB=72022884;EndB=72022885;Parent=SYN512;VarType=ShV;DupType=.
ch09	58016606	DEL731946	GT	G	.	PASS	END=58016607;ChrB=ch09;StartB=72032116;EndB=72032116;Parent=SYN512;VarType=ShV;DupType=.
ch09	58016998	DEL731947	CT	C	.	PASS	END=58016999;ChrB=ch09;StartB=72032507;EndB=72032507;Parent=SYN512;VarType=ShV;DupType=.
ch09	58018841	INS731948	T	TA	.	PASS	END=58018841;ChrB=ch09;StartB=72034349;EndB=72034350;Parent=SYN512;VarType=ShV;DupType=.
ch09	58019778	INS731949	G	GA	.	PASS	END=58019778;ChrB=ch09;StartB=72035287;EndB=72035288;Parent=SYN512;VarType=ShV;DupType=.
ch09	58021619	INS731950	C	CA	.	PASS	END=58021619;ChrB=ch09;StartB=72037129;EndB=72037130;Parent=SYN512;VarType=ShV;DupType=.
ch09	58026297	INS731951	T	TA	.	PASS	END=58026297;ChrB=ch09;StartB=72041808;EndB=72041809;Parent=SYN512;VarType=ShV;DupType=.
ch09	58040866	INS731952	T	TTA	.	PASS	END=58040866;ChrB=ch09;StartB=72056378;EndB=72056380;Parent=SYN512;VarType=ShV;DupType=.
ch09	58048713	SNP731953	C	A	.	PASS	END=58048713;ChrB=ch09;StartB=72064227;EndB=72064227;Parent=SYN512;VarType=ShV;DupType=.
ch09	58048767	INS731954	A	AC	.	PASS	END=58048767;ChrB=ch09;StartB=72064281;EndB=72064282;Parent=SYN512;VarType=ShV;DupType=.
ch09	58049174	INS731955	T	TC	.	PASS	END=58049174;ChrB=ch09;StartB=72064689;EndB=72064690;Parent=SYN512;VarType=ShV;DupType=.
ch09	58049192	INS731956	A	AC	.	PASS	END=58049192;ChrB=ch09;StartB=72064708;EndB=72064709;Parent=SYN512;VarType=ShV;DupType=.
ch09	58049615	DEL731957	TC	T	.	PASS	END=58049616;ChrB=ch09;StartB=72065132;EndB=72065132;Parent=SYN512;VarType=ShV;DupType=.
ch09	58054279	SNP731958	C	T	.	PASS	END=58054279;ChrB=ch09;StartB=72069795;EndB=72069795;Parent=SYN512;VarType=ShV;DupType=.
ch09	58057022	INS731959	C	CT	.	PASS	END=58057022;ChrB=ch09;StartB=72072538;EndB=72072539;Parent=SYN512;VarType=ShV;DupType=.
ch09	58074495	INS731960	G	GA	.	PASS	END=58074495;ChrB=ch09;StartB=72090012;EndB=72090013;Parent=SYN512;VarType=ShV;DupType=.
ch09	58084925	INS731961	T	TG	.	PASS	END=58084925;ChrB=ch09;StartB=72100443;EndB=72100444;Parent=SYN512;VarType=ShV;DupType=.
ch09	58102397	SNP731962	G	A	.	PASS	END=58102397;ChrB=ch09;StartB=72117916;EndB=72117916;Parent=SYN512;VarType=ShV;DupType=.
ch09	58105237	DEL731963	TA	T	.	PASS	END=58105238;ChrB=ch09;StartB=72120756;EndB=72120756;Parent=SYN512;VarType=ShV;DupType=.
ch09	58107362	INS731964	A	AT	.	PASS	END=58107362;ChrB=ch09;StartB=72122880;EndB=72122881;Parent=SYN512;VarType=ShV;DupType=.
ch09	58107694	DEL731965	GA	G	.	PASS	END=58107695;ChrB=ch09;StartB=72123213;EndB=72123213;Parent=SYN512;VarType=ShV;DupType=.
ch09	58108626	SNP731966	C	G	.	PASS	END=58108626;ChrB=ch09;StartB=72124144;EndB=72124144;Parent=SYN512;VarType=ShV;DupType=.
ch09	58108762	SNP731967	T	A	.	PASS	END=58108762;ChrB=ch09;StartB=72124280;EndB=72124280;Parent=SYN512;VarType=ShV;DupType=.
ch09	58108837	SNP731968	G	A	.	PASS	END=58108837;ChrB=ch09;StartB=72124355;EndB=72124355;Parent=SYN512;VarType=ShV;DupType=.
ch09	58109597	SNP731969	G	C	.	PASS	END=58109597;ChrB=ch09;StartB=72125115;EndB=72125115;Parent=SYN512;VarType=ShV;DupType=.
ch09	58110337	SNP731970	T	C	.	PASS	END=58110337;ChrB=ch09;StartB=72125855;EndB=72125855;Parent=SYN512;VarType=ShV;DupType=.
ch09	58110853	INS731971	A	AAT	.	PASS	END=58110853;ChrB=ch09;StartB=72126371;EndB=72126373;Parent=SYN512;VarType=ShV;DupType=.
ch09	58111294	INS731972	A	AT	.	PASS	END=58111294;ChrB=ch09;StartB=72126814;EndB=72126815;Parent=SYN512;VarType=ShV;DupType=.
ch09	58111884	INS731973	C	CA	.	PASS	END=58111884;ChrB=ch09;StartB=72127405;EndB=72127406;Parent=SYN512;VarType=ShV;DupType=.
ch09	58112560	INS731974	A	AG	.	PASS	END=58112560;ChrB=ch09;StartB=72128082;EndB=72128083;Parent=SYN512;VarType=ShV;DupType=.
ch09	58113677	INS731975	T	TC	.	PASS	END=58113677;ChrB=ch09;StartB=72129200;EndB=72129201;Parent=SYN512;VarType=ShV;DupType=.
ch09	58116193	DEL731976	GA	G	.	PASS	END=58116194;ChrB=ch09;StartB=72131717;EndB=72131717;Parent=SYN512;VarType=ShV;DupType=.
ch09	58116255	DEL731977	CA	C	.	PASS	END=58116256;ChrB=ch09;StartB=72131778;EndB=72131778;Parent=SYN512;VarType=ShV;DupType=.
ch09	58119923	INS731978	A	AT	.	PASS	END=58119923;ChrB=ch09;StartB=72135445;EndB=72135446;Parent=SYN512;VarType=ShV;DupType=.
ch09	58128373	SNP731979	T	G	.	PASS	END=58128373;ChrB=ch09;StartB=72143896;EndB=72143896;Parent=SYN512;VarType=ShV;DupType=.
ch09	58131161	INS731980	C	CT	.	PASS	END=58131161;ChrB=ch09;StartB=72146684;EndB=72146685;Parent=SYN512;VarType=ShV;DupType=.
ch09	58134557	INS731981	A	AT	.	PASS	END=58134557;ChrB=ch09;StartB=72150081;EndB=72150082;Parent=SYN512;VarType=ShV;DupType=.
ch09	58135439	INS731982	T	TC	.	PASS	END=58135439;ChrB=ch09;StartB=72150964;EndB=72150965;Parent=SYN512;VarType=ShV;DupType=.
ch09	58141062	SNP731983	C	T	.	PASS	END=58141062;ChrB=ch09;StartB=72156588;EndB=72156588;Parent=SYN512;VarType=ShV;DupType=.
ch09	58157348	INS731984	T	TA	.	PASS	END=58157348;ChrB=ch09;StartB=72172874;EndB=72172875;Parent=SYN512;VarType=ShV;DupType=.
ch09	58159791	INS731985	T	TA	.	PASS	END=58159791;ChrB=ch09;StartB=72175318;EndB=72175319;Parent=SYN512;VarType=ShV;DupType=.
ch09	58163781	DEL731986	TA	T	.	PASS	END=58163782;ChrB=ch09;StartB=72179309;EndB=72179309;Parent=SYN512;VarType=ShV;DupType=.
ch09	58171199	INS731987	G	GA	.	PASS	END=58171199;ChrB=ch09;StartB=72186726;EndB=72186727;Parent=SYN512;VarType=ShV;DupType=.
ch09	58172770	INS731988	T	TA	.	PASS	END=58172770;ChrB=ch09;StartB=72188298;EndB=72188299;Parent=SYN512;VarType=ShV;DupType=.
ch09	58173243	INS731989	A	AAC	.	PASS	END=58173243;ChrB=ch09;StartB=72188772;EndB=72188774;Parent=SYN512;VarType=ShV;DupType=.
ch09	58175702	INS731990	A	AT	.	PASS	END=58175702;ChrB=ch09;StartB=72191233;EndB=72191234;Parent=SYN512;VarType=ShV;DupType=.
ch09	58176243	DEL731991	GA	G	.	PASS	END=58176244;ChrB=ch09;StartB=72191775;EndB=72191775;Parent=SYN512;VarType=ShV;DupType=.
ch09	58177929	INS731992	G	GA	.	PASS	END=58177929;ChrB=ch09;StartB=72193460;EndB=72193461;Parent=SYN512;VarType=ShV;DupType=.
ch09	58178522	INS731993	T	TA	.	PASS	END=58178522;ChrB=ch09;StartB=72194054;EndB=72194055;Parent=SYN512;VarType=ShV;DupType=.
ch09	58179274	DEL731994	GT	G	.	PASS	END=58179275;ChrB=ch09;StartB=72194807;EndB=72194807;Parent=SYN512;VarType=ShV;DupType=.
ch09	58179630	DEL731995	GT	G	.	PASS	END=58179631;ChrB=ch09;StartB=72195162;EndB=72195162;Parent=SYN512;VarType=ShV;DupType=.
ch09	58180488	INS731996	C	CT	.	PASS	END=58180488;ChrB=ch09;StartB=72196019;EndB=72196020;Parent=SYN512;VarType=ShV;DupType=.
ch09	58180763	INS731997	C	CA	.	PASS	END=58180763;ChrB=ch09;StartB=72196295;EndB=72196296;Parent=SYN512;VarType=ShV;DupType=.
ch09	58180826	INS731998	T	TA	.	PASS	END=58180826;ChrB=ch09;StartB=72196359;EndB=72196360;Parent=SYN512;VarType=ShV;DupType=.
ch09	58180967	INS731999	T	TC	.	PASS	END=58180967;ChrB=ch09;StartB=72196501;EndB=72196502;Parent=SYN512;VarType=ShV;DupType=.
ch09	58181702	INS732000	T	TATATATATATATATATATATATATATATATATATATATATA	.	PASS	END=58181702;ChrB=ch09;StartB=72197237;EndB=72197278;Parent=SYN512;VarType=ShV;DupType=.
ch09	58181993	INS732001	A	AC	.	PASS	END=58181993;ChrB=ch09;StartB=72197569;EndB=72197570;Parent=SYN512;VarType=ShV;DupType=.
ch09	58182423	INS732002	C	CT	.	PASS	END=58182423;ChrB=ch09;StartB=72198000;EndB=72198001;Parent=SYN512;VarType=ShV;DupType=.
ch09	58183026	INS732003	C	CA	.	PASS	END=58183026;ChrB=ch09;StartB=72198604;EndB=72198605;Parent=SYN512;VarType=ShV;DupType=.
ch09	58183249	INS732004	T	TA	.	PASS	END=58183249;ChrB=ch09;StartB=72198828;EndB=72198829;Parent=SYN512;VarType=ShV;DupType=.
ch09	58183266	INS732005	C	CT	.	PASS	END=58183266;ChrB=ch09;StartB=72198846;EndB=72198847;Parent=SYN512;VarType=ShV;DupType=.
ch09	58183498	INS732006	C	CT	.	PASS	END=58183498;ChrB=ch09;StartB=72199079;EndB=72199080;Parent=SYN512;VarType=ShV;DupType=.
ch09	58186352	INS732007	T	TA	.	PASS	END=58186352;ChrB=ch09;StartB=72201934;EndB=72201935;Parent=SYN512;VarType=ShV;DupType=.
ch09	58187763	INS732008	A	AAT	.	PASS	END=58187763;ChrB=ch09;StartB=72203346;EndB=72203348;Parent=SYN512;VarType=ShV;DupType=.
ch09	58194614	INS732009	A	AT	.	PASS	END=58194614;ChrB=ch09;StartB=72210199;EndB=72210200;Parent=SYN512;VarType=ShV;DupType=.
ch09	58194854	INS732010	A	AT	.	PASS	END=58194854;ChrB=ch09;StartB=72210440;EndB=72210441;Parent=SYN512;VarType=ShV;DupType=.
ch09	58196307	INS732011	C	CA	.	PASS	END=58196307;ChrB=ch09;StartB=72211894;EndB=72211895;Parent=SYN512;VarType=ShV;DupType=.
ch09	58196460	INS732012	C	CT	.	PASS	END=58196460;ChrB=ch09;StartB=72212048;EndB=72212049;Parent=SYN512;VarType=ShV;DupType=.
ch09	58196828	SNP732013	C	T	.	PASS	END=58196828;ChrB=ch09;StartB=72212417;EndB=72212417;Parent=SYN512;VarType=ShV;DupType=.
ch09	58200351	DEL732014	TC	T	.	PASS	END=58200352;ChrB=ch09;StartB=72215940;EndB=72215940;Parent=SYN512;VarType=ShV;DupType=.
ch09	58200536	INS732015	A	AG	.	PASS	END=58200536;ChrB=ch09;StartB=72216124;EndB=72216125;Parent=SYN512;VarType=ShV;DupType=.
ch09	58200595	INS732016	A	AG	.	PASS	END=58200595;ChrB=ch09;StartB=72216184;EndB=72216185;Parent=SYN512;VarType=ShV;DupType=.
ch09	58204008	INS732017	T	TA	.	PASS	END=58204008;ChrB=ch09;StartB=72219598;EndB=72219599;Parent=SYN512;VarType=ShV;DupType=.
ch09	58214177	INS732018	G	GCC	.	PASS	END=58214177;ChrB=ch09;StartB=72229768;EndB=72229770;Parent=SYN512;VarType=ShV;DupType=.
ch09	58214256	INS732019	A	AC	.	PASS	END=58214256;ChrB=ch09;StartB=72229849;EndB=72229850;Parent=SYN512;VarType=ShV;DupType=.
ch09	58214328	INS732020	G	GC	.	PASS	END=58214328;ChrB=ch09;StartB=72229922;EndB=72229923;Parent=SYN512;VarType=ShV;DupType=.
ch09	58214949	INS732021	G	GA	.	PASS	END=58214949;ChrB=ch09;StartB=72230544;EndB=72230545;Parent=SYN512;VarType=ShV;DupType=.
ch09	58218067	DEL732022	GT	G	.	PASS	END=58218068;ChrB=ch09;StartB=72233663;EndB=72233663;Parent=SYN512;VarType=ShV;DupType=.
ch09	58222413	DEL732023	GA	G	.	PASS	END=58222414;ChrB=ch09;StartB=72238008;EndB=72238008;Parent=SYN512;VarType=ShV;DupType=.
ch09	58222685	DEL732024	TGGG	T	.	PASS	END=58222688;ChrB=ch09;StartB=72238279;EndB=72238279;Parent=SYN512;VarType=ShV;DupType=.
ch09	58222773	INS732025	A	AG	.	PASS	END=58222773;ChrB=ch09;StartB=72238364;EndB=72238365;Parent=SYN512;VarType=ShV;DupType=.
ch09	58222953	DEL732026	TTGA	T	.	PASS	END=58222956;ChrB=ch09;StartB=72238545;EndB=72238545;Parent=SYN512;VarType=ShV;DupType=.
ch09	58223608	INS732027	C	CA	.	PASS	END=58223608;ChrB=ch09;StartB=72239197;EndB=72239198;Parent=SYN512;VarType=ShV;DupType=.
ch09	58223829	INS732028	C	CT	.	PASS	END=58223829;ChrB=ch09;StartB=72239419;EndB=72239420;Parent=SYN512;VarType=ShV;DupType=.
ch09	58224012	INS732029	A	AT	.	PASS	END=58224012;ChrB=ch09;StartB=72239603;EndB=72239604;Parent=SYN512;VarType=ShV;DupType=.
ch09	58224064	INS732030	T	TG	.	PASS	END=58224064;ChrB=ch09;StartB=72239656;EndB=72239657;Parent=SYN512;VarType=ShV;DupType=.
ch09	58224286	INS732031	A	AT	.	PASS	END=58224286;ChrB=ch09;StartB=72239879;EndB=72239880;Parent=SYN512;VarType=ShV;DupType=.
ch09	58224317	INS732032	G	GT	.	PASS	END=58224317;ChrB=ch09;StartB=72239911;EndB=72239912;Parent=SYN512;VarType=ShV;DupType=.
ch09	58224543	DEL732033	CT	C	.	PASS	END=58224544;ChrB=ch09;StartB=72240138;EndB=72240138;Parent=SYN512;VarType=ShV;DupType=.
ch09	58224773	INS732034	G	GAC	.	PASS	END=58224773;ChrB=ch09;StartB=72240367;EndB=72240369;Parent=SYN512;VarType=ShV;DupType=.
ch09	58225285	SNP732035	G	A	.	PASS	END=58225285;ChrB=ch09;StartB=72240881;EndB=72240881;Parent=SYN512;VarType=ShV;DupType=.
ch09	58225403	INS732036	A	AT	.	PASS	END=58225403;ChrB=ch09;StartB=72240999;EndB=72241000;Parent=SYN512;VarType=ShV;DupType=.
ch09	58225991	INS732037	G	GTTA	.	PASS	END=58225991;ChrB=ch09;StartB=72241588;EndB=72241591;Parent=SYN512;VarType=ShV;DupType=.
ch09	58226448	DEL732038	CA	C	.	PASS	END=58226449;ChrB=ch09;StartB=72242048;EndB=72242048;Parent=SYN512;VarType=ShV;DupType=.
ch09	58226606	INS732039	C	CA	.	PASS	END=58226606;ChrB=ch09;StartB=72242205;EndB=72242206;Parent=SYN512;VarType=ShV;DupType=.
ch09	58227936	INS732040	G	GT	.	PASS	END=58227936;ChrB=ch09;StartB=72243536;EndB=72243537;Parent=SYN512;VarType=ShV;DupType=.
ch09	58228573	SNP732041	G	A	.	PASS	END=58228573;ChrB=ch09;StartB=72244174;EndB=72244174;Parent=SYN512;VarType=ShV;DupType=.
ch09	58228574	SNP732042	A	G	.	PASS	END=58228574;ChrB=ch09;StartB=72244175;EndB=72244175;Parent=SYN512;VarType=ShV;DupType=.
ch09	58228580	SNP732043	G	A	.	PASS	END=58228580;ChrB=ch09;StartB=72244181;EndB=72244181;Parent=SYN512;VarType=ShV;DupType=.
ch09	58228581	SNP732044	A	G	.	PASS	END=58228581;ChrB=ch09;StartB=72244182;EndB=72244182;Parent=SYN512;VarType=ShV;DupType=.
ch09	58228657	INS732045	T	TG	.	PASS	END=58228657;ChrB=ch09;StartB=72244258;EndB=72244259;Parent=SYN512;VarType=ShV;DupType=.
ch09	58228956	INS732046	G	GTC	.	PASS	END=58228956;ChrB=ch09;StartB=72244558;EndB=72244560;Parent=SYN512;VarType=ShV;DupType=.
ch09	58229660	INS732047	A	AC	.	PASS	END=58229660;ChrB=ch09;StartB=72245264;EndB=72245265;Parent=SYN512;VarType=ShV;DupType=.
ch09	58230000	INS732048	C	CA	.	PASS	END=58230000;ChrB=ch09;StartB=72245605;EndB=72245606;Parent=SYN512;VarType=ShV;DupType=.
ch09	58230477	INS732049	C	CT	.	PASS	END=58230477;ChrB=ch09;StartB=72246083;EndB=72246084;Parent=SYN512;VarType=ShV;DupType=.
ch09	58231183	DEL732050	AAAGAG	A	.	PASS	END=58231188;ChrB=ch09;StartB=72246790;EndB=72246790;Parent=SYN512;VarType=ShV;DupType=.
ch09	58231205	INS732051	T	TG	.	PASS	END=58231205;ChrB=ch09;StartB=72246807;EndB=72246808;Parent=SYN512;VarType=ShV;DupType=.
ch09	58231216	INS732052	C	CT	.	PASS	END=58231216;ChrB=ch09;StartB=72246819;EndB=72246820;Parent=SYN512;VarType=ShV;DupType=.
ch09	58231985	DEL732053	AT	A	.	PASS	END=58231986;ChrB=ch09;StartB=72247589;EndB=72247589;Parent=SYN512;VarType=ShV;DupType=.
ch09	58232755	INS732054	T	TG	.	PASS	END=58232755;ChrB=ch09;StartB=72248358;EndB=72248359;Parent=SYN512;VarType=ShV;DupType=.
ch09	58234750	INS732055	T	TA	.	PASS	END=58234750;ChrB=ch09;StartB=72250354;EndB=72250355;Parent=SYN512;VarType=ShV;DupType=.
ch09	58235116	DEL732056	CA	C	.	PASS	END=58235117;ChrB=ch09;StartB=72250721;EndB=72250721;Parent=SYN512;VarType=ShV;DupType=.
ch09	58240440	DEL732057	TC	T	.	PASS	END=58240441;ChrB=ch09;StartB=72256044;EndB=72256044;Parent=SYN512;VarType=ShV;DupType=.
ch09	58243085	INS732058	C	CG	.	PASS	END=58243085;ChrB=ch09;StartB=72258688;EndB=72258689;Parent=SYN512;VarType=ShV;DupType=.
ch09	58243099	INS732059	A	ATT	.	PASS	END=58243099;ChrB=ch09;StartB=72258703;EndB=72258705;Parent=SYN512;VarType=ShV;DupType=.
ch09	58252011	INS732060	A	AT	.	PASS	END=58252011;ChrB=ch09;StartB=72267617;EndB=72267618;Parent=SYN512;VarType=ShV;DupType=.
ch09	58252335	DEL732061	TA	T	.	PASS	END=58252336;ChrB=ch09;StartB=72267942;EndB=72267942;Parent=SYN512;VarType=ShV;DupType=.
ch09	58252960	DEL732062	CA	C	.	PASS	END=58252961;ChrB=ch09;StartB=72268566;EndB=72268566;Parent=SYN512;VarType=ShV;DupType=.
ch09	58253887	INS732063	A	AT	.	PASS	END=58253887;ChrB=ch09;StartB=72269492;EndB=72269493;Parent=SYN512;VarType=ShV;DupType=.
ch09	58254609	INS732064	C	CATATATATATATATATAT	.	PASS	END=58254609;ChrB=ch09;StartB=72270215;EndB=72270233;Parent=SYN512;VarType=ShV;DupType=.
ch09	58256214	INS732065	A	AC	.	PASS	END=58256214;ChrB=ch09;StartB=72271838;EndB=72271839;Parent=SYN512;VarType=ShV;DupType=.
ch09	58256591	INS732066	T	TCCCC	.	PASS	END=58256591;ChrB=ch09;StartB=72272216;EndB=72272220;Parent=SYN512;VarType=ShV;DupType=.
ch09	58256627	SNP732067	A	C	.	PASS	END=58256627;ChrB=ch09;StartB=72272256;EndB=72272256;Parent=SYN512;VarType=ShV;DupType=.
ch09	58256636	INS732068	C	CCCCT	.	PASS	END=58256636;ChrB=ch09;StartB=72272265;EndB=72272269;Parent=SYN512;VarType=ShV;DupType=.
ch09	58256637	SNP732069	T	C	.	PASS	END=58256637;ChrB=ch09;StartB=72272270;EndB=72272270;Parent=SYN512;VarType=ShV;DupType=.
ch09	58256829	INS732070	C	CCG	.	PASS	END=58256829;ChrB=ch09;StartB=72272462;EndB=72272464;Parent=SYN512;VarType=ShV;DupType=.
ch09	58267929	INS732071	C	CGGG	.	PASS	END=58267929;ChrB=ch09;StartB=72283564;EndB=72283567;Parent=SYN512;VarType=ShV;DupType=.
ch09	58268057	INS732072	T	TA	.	PASS	END=58268057;ChrB=ch09;StartB=72283695;EndB=72283696;Parent=SYN512;VarType=ShV;DupType=.
ch09	58283759	DEL732073	CA	C	.	PASS	END=58283760;ChrB=ch09;StartB=72299398;EndB=72299398;Parent=SYN512;VarType=ShV;DupType=.
ch09	58289763	DEL732074	CA	C	.	PASS	END=58289764;ChrB=ch09;StartB=72305401;EndB=72305401;Parent=SYN512;VarType=ShV;DupType=.
ch09	58289862	INS732075	T	TA	.	PASS	END=58289862;ChrB=ch09;StartB=72305499;EndB=72305500;Parent=SYN512;VarType=ShV;DupType=.
ch09	58291896	INS732076	C	CT	.	PASS	END=58291896;ChrB=ch09;StartB=72307534;EndB=72307535;Parent=SYN512;VarType=ShV;DupType=.
ch09	58292661	INS732077	T	TG	.	PASS	END=58292661;ChrB=ch09;StartB=72308300;EndB=72308301;Parent=SYN512;VarType=ShV;DupType=.
ch09	58293302	DEL732078	CA	C	.	PASS	END=58293303;ChrB=ch09;StartB=72308942;EndB=72308942;Parent=SYN512;VarType=ShV;DupType=.
ch09	58305777	INS732079	A	AT	.	PASS	END=58305777;ChrB=ch09;StartB=72321416;EndB=72321417;Parent=SYN512;VarType=ShV;DupType=.
ch09	58312056	DEL732080	CA	C	.	PASS	END=58312057;ChrB=ch09;StartB=72327696;EndB=72327696;Parent=SYN512;VarType=ShV;DupType=.
ch09	58318661	INS732081	A	AT	.	PASS	END=58318661;ChrB=ch09;StartB=72334300;EndB=72334301;Parent=SYN512;VarType=ShV;DupType=.
ch09	58324964	INS732082	A	AT	.	PASS	END=58324964;ChrB=ch09;StartB=72340604;EndB=72340605;Parent=SYN512;VarType=ShV;DupType=.
ch09	58325018	INS732083	A	AT	.	PASS	END=58325018;ChrB=ch09;StartB=72340659;EndB=72340660;Parent=SYN512;VarType=ShV;DupType=.
ch09	58325042	INS732084	A	AT	.	PASS	END=58325042;ChrB=ch09;StartB=72340684;EndB=72340685;Parent=SYN512;VarType=ShV;DupType=.
ch09	58326754	INS732085	G	GGA	.	PASS	END=58326754;ChrB=ch09;StartB=72342397;EndB=72342399;Parent=SYN512;VarType=ShV;DupType=.
ch09	58331293	SNP732086	A	C	.	PASS	END=58331293;ChrB=ch09;StartB=72346938;EndB=72346938;Parent=SYN512;VarType=ShV;DupType=.
ch09	58331295	SNP732087	A	C	.	PASS	END=58331295;ChrB=ch09;StartB=72346940;EndB=72346940;Parent=SYN512;VarType=ShV;DupType=.
ch09	58332732	INS732088	A	AC	.	PASS	END=58332732;ChrB=ch09;StartB=72348377;EndB=72348378;Parent=SYN512;VarType=ShV;DupType=.
ch09	58335058	INS732089	G	GA	.	PASS	END=58335058;ChrB=ch09;StartB=72350704;EndB=72350705;Parent=SYN512;VarType=ShV;DupType=.
ch09	58335154	INS732090	A	AT	.	PASS	END=58335154;ChrB=ch09;StartB=72350801;EndB=72350802;Parent=SYN512;VarType=ShV;DupType=.
ch09	58336133	DEL732091	TACC	T	.	PASS	END=58336136;ChrB=ch09;StartB=72351781;EndB=72351781;Parent=SYN512;VarType=ShV;DupType=.
ch09	58338305	INS732092	T	TA	.	PASS	END=58338305;ChrB=ch09;StartB=72353950;EndB=72353951;Parent=SYN512;VarType=ShV;DupType=.
ch09	58338950	INS732093	A	AT	.	PASS	END=58338950;ChrB=ch09;StartB=72354596;EndB=72354597;Parent=SYN512;VarType=ShV;DupType=.
ch09	58341380	INS732094	C	CT	.	PASS	END=58341380;ChrB=ch09;StartB=72357027;EndB=72357028;Parent=SYN512;VarType=ShV;DupType=.
ch09	58341407	SNP732095	G	A	.	PASS	END=58341407;ChrB=ch09;StartB=72357055;EndB=72357055;Parent=SYN512;VarType=ShV;DupType=.
ch09	58346544	DEL732096	GT	G	.	PASS	END=58346545;ChrB=ch09;StartB=72362192;EndB=72362192;Parent=SYN512;VarType=ShV;DupType=.
ch09	58353275	DEL732097	TTATATATA	T	.	PASS	END=58353283;ChrB=ch09;StartB=72368922;EndB=72368922;Parent=SYN512;VarType=ShV;DupType=.
ch09	58353615	INS732098	G	GC	.	PASS	END=58353615;ChrB=ch09;StartB=72369254;EndB=72369255;Parent=SYN512;VarType=ShV;DupType=.
ch09	58354440	INS732099	A	AT	.	PASS	END=58354440;ChrB=ch09;StartB=72370080;EndB=72370081;Parent=SYN512;VarType=ShV;DupType=.
ch09	58357983	INS732100	T	TA	.	PASS	END=58357983;ChrB=ch09;StartB=72373624;EndB=72373625;Parent=SYN512;VarType=ShV;DupType=.
ch09	58376052	INS732101	G	GA	.	PASS	END=58376052;ChrB=ch09;StartB=72391694;EndB=72391695;Parent=SYN512;VarType=ShV;DupType=.
ch09	58384652	INS732102	A	AT	.	PASS	END=58384652;ChrB=ch09;StartB=72400295;EndB=72400296;Parent=SYN512;VarType=ShV;DupType=.
ch09	58384921	INS732103	T	TA	.	PASS	END=58384921;ChrB=ch09;StartB=72400565;EndB=72400566;Parent=SYN512;VarType=ShV;DupType=.
ch09	58389102	DEL732104	CA	C	.	PASS	END=58389103;ChrB=ch09;StartB=72404747;EndB=72404747;Parent=SYN512;VarType=ShV;DupType=.
ch09	58401397	INS732105	T	TA	.	PASS	END=58401397;ChrB=ch09;StartB=72417041;EndB=72417042;Parent=SYN512;VarType=ShV;DupType=.
ch09	58406124	SNP732106	A	G	.	PASS	END=58406124;ChrB=ch09;StartB=72421769;EndB=72421769;Parent=SYN512;VarType=ShV;DupType=.
ch09	58416595	INS732107	G	GT	.	PASS	END=58416595;ChrB=ch09;StartB=72432240;EndB=72432241;Parent=SYN512;VarType=ShV;DupType=.
ch09	58417679	INS732108	A	AT	.	PASS	END=58417679;ChrB=ch09;StartB=72433325;EndB=72433326;Parent=SYN512;VarType=ShV;DupType=.
ch09	58424630	INS732109	T	TGGGG	.	PASS	END=58424630;ChrB=ch09;StartB=72440277;EndB=72440281;Parent=SYN512;VarType=ShV;DupType=.
ch09	58428537	DEL732110	AT	A	.	PASS	END=58428538;ChrB=ch09;StartB=72444188;EndB=72444188;Parent=SYN512;VarType=ShV;DupType=.
ch09	58429122	INS732111	A	ACC	.	PASS	END=58429122;ChrB=ch09;StartB=72444772;EndB=72444774;Parent=SYN512;VarType=ShV;DupType=.
ch09	58431096	SNP732112	C	T	.	PASS	END=58431096;ChrB=ch09;StartB=72446748;EndB=72446748;Parent=SYN512;VarType=ShV;DupType=.
ch09	58432400	DEL732113	CAT	C	.	PASS	END=58432402;ChrB=ch09;StartB=72448052;EndB=72448052;Parent=SYN512;VarType=ShV;DupType=.
ch09	58437730	DUP1032	N	<DUP>	.	PASS	END=58439957;ChrB=ch09;StartB=34819360;EndB=34821584;Parent=.;VarType=SR;DupType=copygain
ch09	58437730	DUPAL3628	N	<DUPAL>	.	PASS	END=58439957;ChrB=ch09;StartB=34819360;EndB=34821584;Parent=DUP1032;VarType=.;DupType=.
ch09	58441126	INS732114	G	GA	.	PASS	END=58441126;ChrB=ch09;StartB=72456776;EndB=72456777;Parent=SYN512;VarType=ShV;DupType=.
ch09	58444617	INS732115	T	TA	.	PASS	END=58444617;ChrB=ch09;StartB=72460268;EndB=72460269;Parent=SYN512;VarType=ShV;DupType=.
ch09	58456091	INS732116	G	GAT	.	PASS	END=58456091;ChrB=ch09;StartB=72471743;EndB=72471745;Parent=SYN512;VarType=ShV;DupType=.
ch09	58456367	INS732117	A	AG	.	PASS	END=58456367;ChrB=ch09;StartB=72472021;EndB=72472022;Parent=SYN512;VarType=ShV;DupType=.
ch09	58456389	INS732118	G	GA	.	PASS	END=58456389;ChrB=ch09;StartB=72472044;EndB=72472045;Parent=SYN512;VarType=ShV;DupType=.
ch09	58467104	DEL732119	TA	T	.	PASS	END=58467105;ChrB=ch09;StartB=72482760;EndB=72482760;Parent=SYN512;VarType=ShV;DupType=.
ch09	58469366	INS732120	A	AT	.	PASS	END=58469366;ChrB=ch09;StartB=72485021;EndB=72485022;Parent=SYN512;VarType=ShV;DupType=.
ch09	58474434	INS732121	T	TTATATA	.	PASS	END=58474434;ChrB=ch09;StartB=72490090;EndB=72490096;Parent=SYN512;VarType=ShV;DupType=.
ch09	58475207	INS732122	A	AG	.	PASS	END=58475207;ChrB=ch09;StartB=72490869;EndB=72490870;Parent=SYN512;VarType=ShV;DupType=.
ch09	58484446	DEL732123	GA	G	.	PASS	END=58484447;ChrB=ch09;StartB=72500109;EndB=72500109;Parent=SYN512;VarType=ShV;DupType=.
ch09	58493185	INS732124	A	AT	.	PASS	END=58493185;ChrB=ch09;StartB=72508847;EndB=72508848;Parent=SYN512;VarType=ShV;DupType=.
ch09	58493240	INS732125	T	TA	.	PASS	END=58493240;ChrB=ch09;StartB=72508903;EndB=72508904;Parent=SYN512;VarType=ShV;DupType=.
ch09	58513803	INS732126	G	GT	.	PASS	END=58513803;ChrB=ch09;StartB=72529467;EndB=72529468;Parent=SYN512;VarType=ShV;DupType=.
ch09	58514786	INS732127	A	AT	.	PASS	END=58514786;ChrB=ch09;StartB=72530451;EndB=72530452;Parent=SYN512;VarType=ShV;DupType=.
ch09	58517944	INS732128	C	CG	.	PASS	END=58517944;ChrB=ch09;StartB=72533610;EndB=72533611;Parent=SYN512;VarType=ShV;DupType=.
ch09	58526625	INS732129	A	AT	.	PASS	END=58526625;ChrB=ch09;StartB=72542292;EndB=72542293;Parent=SYN512;VarType=ShV;DupType=.
ch09	58526693	INS732130	T	TCCCCC	.	PASS	END=58526693;ChrB=ch09;StartB=72542361;EndB=72542366;Parent=SYN512;VarType=ShV;DupType=.
ch09	58526739	INS732131	A	AT	.	PASS	END=58526739;ChrB=ch09;StartB=72542412;EndB=72542413;Parent=SYN512;VarType=ShV;DupType=.
ch09	58527025	INS732132	C	CT	.	PASS	END=58527025;ChrB=ch09;StartB=72542699;EndB=72542700;Parent=SYN512;VarType=ShV;DupType=.
ch09	58527060	INS732133	C	CT	.	PASS	END=58527060;ChrB=ch09;StartB=72542735;EndB=72542736;Parent=SYN512;VarType=ShV;DupType=.
ch09	58528736	INS732134	A	AT	.	PASS	END=58528736;ChrB=ch09;StartB=72544412;EndB=72544413;Parent=SYN512;VarType=ShV;DupType=.
ch09	58530772	INS732135	T	TA	.	PASS	END=58530772;ChrB=ch09;StartB=72546449;EndB=72546450;Parent=SYN512;VarType=ShV;DupType=.
ch09	58536470	INS732136	A	AT	.	PASS	END=58536470;ChrB=ch09;StartB=72552148;EndB=72552149;Parent=SYN512;VarType=ShV;DupType=.
ch09	58538715	INS732137	T	TA	.	PASS	END=58538715;ChrB=ch09;StartB=72554394;EndB=72554395;Parent=SYN512;VarType=ShV;DupType=.
ch09	58541956	SNP732138	A	T	.	PASS	END=58541956;ChrB=ch09;StartB=72557636;EndB=72557636;Parent=SYN512;VarType=ShV;DupType=.
ch09	58542190	INS732139	C	CT	.	PASS	END=58542190;ChrB=ch09;StartB=72557870;EndB=72557871;Parent=SYN512;VarType=ShV;DupType=.
ch09	58542741	DEL732140	CA	C	.	PASS	END=58542742;ChrB=ch09;StartB=72558422;EndB=72558422;Parent=SYN512;VarType=ShV;DupType=.
ch09	58547668	INS732141	A	AG	.	PASS	END=58547668;ChrB=ch09;StartB=72563348;EndB=72563349;Parent=SYN512;VarType=ShV;DupType=.
ch09	58548662	INS732142	A	AG	.	PASS	END=58548662;ChrB=ch09;StartB=72564343;EndB=72564344;Parent=SYN512;VarType=ShV;DupType=.
ch09	58555506	INS732143	A	AT	.	PASS	END=58555506;ChrB=ch09;StartB=72571188;EndB=72571189;Parent=SYN512;VarType=ShV;DupType=.
ch09	58556161	DEL732144	AT	A	.	PASS	END=58556162;ChrB=ch09;StartB=72571844;EndB=72571844;Parent=SYN512;VarType=ShV;DupType=.
ch09	58556944	INS732145	A	AT	.	PASS	END=58556944;ChrB=ch09;StartB=72572626;EndB=72572627;Parent=SYN512;VarType=ShV;DupType=.
ch09	58561170	INS732146	C	CA	.	PASS	END=58561170;ChrB=ch09;StartB=72576853;EndB=72576854;Parent=SYN512;VarType=ShV;DupType=.
ch09	58562680	INS732147	A	AC	.	PASS	END=58562680;ChrB=ch09;StartB=72578364;EndB=72578365;Parent=SYN512;VarType=ShV;DupType=.
ch09	58564442	INS732148	G	GTA	.	PASS	END=58564442;ChrB=ch09;StartB=72580127;EndB=72580129;Parent=SYN512;VarType=ShV;DupType=.
ch09	58564958	DEL732149	TA	T	.	PASS	END=58564959;ChrB=ch09;StartB=72580645;EndB=72580645;Parent=SYN512;VarType=ShV;DupType=.
ch09	58565389	INS732150	C	CA	.	PASS	END=58565389;ChrB=ch09;StartB=72581075;EndB=72581076;Parent=SYN512;VarType=ShV;DupType=.
ch09	58566191	DEL732151	CA	C	.	PASS	END=58566192;ChrB=ch09;StartB=72581878;EndB=72581878;Parent=SYN512;VarType=ShV;DupType=.
ch09	58566456	INS732152	A	AAT	.	PASS	END=58566456;ChrB=ch09;StartB=72582142;EndB=72582144;Parent=SYN512;VarType=ShV;DupType=.
ch09	58568893	INS732153	A	AG	.	PASS	END=58568893;ChrB=ch09;StartB=72584581;EndB=72584582;Parent=SYN512;VarType=ShV;DupType=.
ch09	58574171	INS732154	C	CA	.	PASS	END=58574171;ChrB=ch09;StartB=72589860;EndB=72589861;Parent=SYN512;VarType=ShV;DupType=.
ch09	58575633	DEL732155	CAT	C	.	PASS	END=58575635;ChrB=ch09;StartB=72591323;EndB=72591323;Parent=SYN512;VarType=ShV;DupType=.
ch09	58576358	INS732156	A	AAGAG	.	PASS	END=58576358;ChrB=ch09;StartB=72592046;EndB=72592050;Parent=SYN512;VarType=ShV;DupType=.
ch09	58576360	SNP732157	A	G	.	PASS	END=58576360;ChrB=ch09;StartB=72592052;EndB=72592052;Parent=SYN512;VarType=ShV;DupType=.
ch09	58580650	INS732158	A	AT	.	PASS	END=58580650;ChrB=ch09;StartB=72596342;EndB=72596343;Parent=SYN512;VarType=ShV;DupType=.
ch09	58588337	INS732159	C	CT	.	PASS	END=58588337;ChrB=ch09;StartB=72604030;EndB=72604031;Parent=SYN512;VarType=ShV;DupType=.
ch09	58589897	INS732160	T	TA	.	PASS	END=58589897;ChrB=ch09;StartB=72605591;EndB=72605592;Parent=SYN512;VarType=ShV;DupType=.
ch09	58604612	INS732161	A	AT	.	PASS	END=58604612;ChrB=ch09;StartB=72620307;EndB=72620308;Parent=SYN512;VarType=ShV;DupType=.
ch09	58607128	INS732162	T	TA	.	PASS	END=58607128;ChrB=ch09;StartB=72622824;EndB=72622825;Parent=SYN512;VarType=ShV;DupType=.
ch09	58607156	INS732163	T	TC	.	PASS	END=58607156;ChrB=ch09;StartB=72622853;EndB=72622854;Parent=SYN512;VarType=ShV;DupType=.
ch09	58607273	INS732164	G	GT	.	PASS	END=58607273;ChrB=ch09;StartB=72622971;EndB=72622972;Parent=SYN512;VarType=ShV;DupType=.
ch09	58608466	INS732165	A	AG	.	PASS	END=58608466;ChrB=ch09;StartB=72624165;EndB=72624166;Parent=SYN512;VarType=ShV;DupType=.
ch09	58608875	INS732166	A	AT	.	PASS	END=58608875;ChrB=ch09;StartB=72624575;EndB=72624576;Parent=SYN512;VarType=ShV;DupType=.
ch09	58609067	INS732167	T	TA	.	PASS	END=58609067;ChrB=ch09;StartB=72624768;EndB=72624769;Parent=SYN512;VarType=ShV;DupType=.
ch09	58609294	INS732168	C	CT	.	PASS	END=58609294;ChrB=ch09;StartB=72624996;EndB=72624997;Parent=SYN512;VarType=ShV;DupType=.
ch09	58609380	INS732169	A	AT	.	PASS	END=58609380;ChrB=ch09;StartB=72625083;EndB=72625084;Parent=SYN512;VarType=ShV;DupType=.
ch09	58611356	DEL732170	TA	T	.	PASS	END=58611357;ChrB=ch09;StartB=72627060;EndB=72627060;Parent=SYN512;VarType=ShV;DupType=.
ch09	58613479	SNP732171	T	A	.	PASS	END=58613479;ChrB=ch09;StartB=72629182;EndB=72629182;Parent=SYN512;VarType=ShV;DupType=.
ch09	58614046	INS732172	A	AT	.	PASS	END=58614046;ChrB=ch09;StartB=72629749;EndB=72629750;Parent=SYN512;VarType=ShV;DupType=.
ch09	58618276	INS732173	T	TC	.	PASS	END=58618276;ChrB=ch09;StartB=72633980;EndB=72633981;Parent=SYN512;VarType=ShV;DupType=.
ch09	58625287	INS732174	C	CT	.	PASS	END=58625287;ChrB=ch09;StartB=72640992;EndB=72640993;Parent=SYN512;VarType=ShV;DupType=.
ch09	58625311	DEL732175	CT	C	.	PASS	END=58625312;ChrB=ch09;StartB=72641017;EndB=72641017;Parent=SYN512;VarType=ShV;DupType=.
ch09	58626558	INS732176	A	AT	.	PASS	END=58626558;ChrB=ch09;StartB=72642263;EndB=72642264;Parent=SYN512;VarType=ShV;DupType=.
ch09	58627567	DEL732177	TTATATATA	T	.	PASS	END=58627575;ChrB=ch09;StartB=72643273;EndB=72643273;Parent=SYN512;VarType=ShV;DupType=.
ch09	58630108	INS732178	C	CA	.	PASS	END=58630108;ChrB=ch09;StartB=72645806;EndB=72645807;Parent=SYN512;VarType=ShV;DupType=.
ch09	58631412	INS732179	C	CAA	.	PASS	END=58631412;ChrB=ch09;StartB=72647111;EndB=72647113;Parent=SYN512;VarType=ShV;DupType=.
ch09	58631507	INS732180	G	GAT	.	PASS	END=58631507;ChrB=ch09;StartB=72647208;EndB=72647210;Parent=SYN512;VarType=ShV;DupType=.
ch09	58631508	SNP732181	T	C	.	PASS	END=58631508;ChrB=ch09;StartB=72647211;EndB=72647211;Parent=SYN512;VarType=ShV;DupType=.
ch09	58633749	INS732182	T	TG	.	PASS	END=58633749;ChrB=ch09;StartB=72649452;EndB=72649453;Parent=SYN512;VarType=ShV;DupType=.
ch09	58633904	INS732183	C	CA	.	PASS	END=58633904;ChrB=ch09;StartB=72649608;EndB=72649609;Parent=SYN512;VarType=ShV;DupType=.
ch09	58634560	SNP732184	A	G	.	PASS	END=58634560;ChrB=ch09;StartB=72650265;EndB=72650265;Parent=SYN512;VarType=ShV;DupType=.
ch09	58634561	SNP732185	G	A	.	PASS	END=58634561;ChrB=ch09;StartB=72650266;EndB=72650266;Parent=SYN512;VarType=ShV;DupType=.
ch09	58634562	SNP732186	A	G	.	PASS	END=58634562;ChrB=ch09;StartB=72650267;EndB=72650267;Parent=SYN512;VarType=ShV;DupType=.
ch09	58634563	SNP732187	G	A	.	PASS	END=58634563;ChrB=ch09;StartB=72650268;EndB=72650268;Parent=SYN512;VarType=ShV;DupType=.
ch09	58635154	DEL732188	CT	C	.	PASS	END=58635155;ChrB=ch09;StartB=72650859;EndB=72650859;Parent=SYN512;VarType=ShV;DupType=.
ch09	58635636	DEL732189	AT	A	.	PASS	END=58635637;ChrB=ch09;StartB=72651340;EndB=72651340;Parent=SYN512;VarType=ShV;DupType=.
ch09	58635653	DEL732190	TA	T	.	PASS	END=58635654;ChrB=ch09;StartB=72651356;EndB=72651356;Parent=SYN512;VarType=ShV;DupType=.
ch09	58635675	DEL732191	AT	A	.	PASS	END=58635676;ChrB=ch09;StartB=72651377;EndB=72651377;Parent=SYN512;VarType=ShV;DupType=.
ch09	58635679	SNP732192	T	G	.	PASS	END=58635679;ChrB=ch09;StartB=72651380;EndB=72651380;Parent=SYN512;VarType=ShV;DupType=.
ch09	58635949	INS732193	T	TAA	.	PASS	END=58635949;ChrB=ch09;StartB=72651650;EndB=72651652;Parent=SYN512;VarType=ShV;DupType=.
ch09	58636311	INS732194	C	CT	.	PASS	END=58636311;ChrB=ch09;StartB=72652014;EndB=72652015;Parent=SYN512;VarType=ShV;DupType=.
ch09	58636656	INS732195	C	CA	.	PASS	END=58636656;ChrB=ch09;StartB=72652360;EndB=72652361;Parent=SYN512;VarType=ShV;DupType=.
ch09	58637134	DEL732196	TC	T	.	PASS	END=58637135;ChrB=ch09;StartB=72652839;EndB=72652839;Parent=SYN512;VarType=ShV;DupType=.
ch09	58637149	INS732197	C	CT	.	PASS	END=58637149;ChrB=ch09;StartB=72652853;EndB=72652854;Parent=SYN512;VarType=ShV;DupType=.
ch09	58638495	INS732198	A	AT	.	PASS	END=58638495;ChrB=ch09;StartB=72654200;EndB=72654201;Parent=SYN512;VarType=ShV;DupType=.
ch09	58638605	DEL732199	AAG	A	.	PASS	END=58638607;ChrB=ch09;StartB=72654311;EndB=72654311;Parent=SYN512;VarType=ShV;DupType=.
ch09	58638620	INS732200	A	AG	.	PASS	END=58638620;ChrB=ch09;StartB=72654324;EndB=72654325;Parent=SYN512;VarType=ShV;DupType=.
ch09	58639018	INS732201	T	TA	.	PASS	END=58639018;ChrB=ch09;StartB=72654723;EndB=72654724;Parent=SYN512;VarType=ShV;DupType=.
ch09	58639283	DEL732202	CA	C	.	PASS	END=58639284;ChrB=ch09;StartB=72654989;EndB=72654989;Parent=SYN512;VarType=ShV;DupType=.
ch09	58639436	DEL732203	AATT	A	.	PASS	END=58639439;ChrB=ch09;StartB=72655141;EndB=72655141;Parent=SYN512;VarType=ShV;DupType=.
ch09	58639492	INS732204	T	TC	.	PASS	END=58639492;ChrB=ch09;StartB=72655194;EndB=72655195;Parent=SYN512;VarType=ShV;DupType=.
ch09	58639726	INS732205	C	CT	.	PASS	END=58639726;ChrB=ch09;StartB=72655429;EndB=72655430;Parent=SYN512;VarType=ShV;DupType=.
ch09	58640227	DEL732206	GT	G	.	PASS	END=58640228;ChrB=ch09;StartB=72655931;EndB=72655931;Parent=SYN512;VarType=ShV;DupType=.
ch09	58648137	INS732207	G	GT	.	PASS	END=58648137;ChrB=ch09;StartB=72663840;EndB=72663841;Parent=SYN512;VarType=ShV;DupType=.
ch09	58649636	INS732208	C	CT	.	PASS	END=58649636;ChrB=ch09;StartB=72665340;EndB=72665341;Parent=SYN512;VarType=ShV;DupType=.
ch09	58649787	INS732209	C	CT	.	PASS	END=58649787;ChrB=ch09;StartB=72665492;EndB=72665493;Parent=SYN512;VarType=ShV;DupType=.
ch09	58655331	INS732210	A	AT	.	PASS	END=58655331;ChrB=ch09;StartB=72671037;EndB=72671038;Parent=SYN512;VarType=ShV;DupType=.
ch09	58661355	INS732211	G	GA	.	PASS	END=58661355;ChrB=ch09;StartB=72677062;EndB=72677063;Parent=SYN512;VarType=ShV;DupType=.
ch09	58662918	DEL732212	TA	T	.	PASS	END=58662919;ChrB=ch09;StartB=72678626;EndB=72678626;Parent=SYN512;VarType=ShV;DupType=.
ch09	58666065	INS732213	T	TC	.	PASS	END=58666065;ChrB=ch09;StartB=72681772;EndB=72681773;Parent=SYN512;VarType=ShV;DupType=.
ch09	58670314	INS732214	C	CA	.	PASS	END=58670314;ChrB=ch09;StartB=72686022;EndB=72686023;Parent=SYN512;VarType=ShV;DupType=.
ch09	58670504	INS732215	T	TC	.	PASS	END=58670504;ChrB=ch09;StartB=72686213;EndB=72686214;Parent=SYN512;VarType=ShV;DupType=.
ch09	58672360	INS732216	T	TA	.	PASS	END=58672360;ChrB=ch09;StartB=72688070;EndB=72688071;Parent=SYN512;VarType=ShV;DupType=.
ch09	58673092	INS732217	C	CT	.	PASS	END=58673092;ChrB=ch09;StartB=72688803;EndB=72688804;Parent=SYN512;VarType=ShV;DupType=.
ch09	58675518	DEL732218	GTGTGTGT	G	.	PASS	END=58675525;ChrB=ch09;StartB=72691230;EndB=72691230;Parent=SYN512;VarType=ShV;DupType=.
ch09	58675531	SNP732219	G	T	.	PASS	END=58675531;ChrB=ch09;StartB=72691236;EndB=72691236;Parent=SYN512;VarType=ShV;DupType=.
ch09	58675551	SNP732220	G	T	.	PASS	END=58675551;ChrB=ch09;StartB=72691256;EndB=72691256;Parent=SYN512;VarType=ShV;DupType=.
ch09	58683776	INS732221	C	CT	.	PASS	END=58683776;ChrB=ch09;StartB=72699481;EndB=72699482;Parent=SYN512;VarType=ShV;DupType=.
ch09	58685514	INS732222	A	AG	.	PASS	END=58685514;ChrB=ch09;StartB=72701220;EndB=72701221;Parent=SYN512;VarType=ShV;DupType=.
ch09	58687501	INS732223	G	GA	.	PASS	END=58687501;ChrB=ch09;StartB=72703208;EndB=72703209;Parent=SYN512;VarType=ShV;DupType=.
ch09	58688240	INS732224	C	CT	.	PASS	END=58688240;ChrB=ch09;StartB=72703948;EndB=72703949;Parent=SYN512;VarType=ShV;DupType=.
ch09	58690411	INS732225	G	GA	.	PASS	END=58690411;ChrB=ch09;StartB=72706120;EndB=72706121;Parent=SYN512;VarType=ShV;DupType=.
ch09	58692023	INS732226	C	CA	.	PASS	END=58692023;ChrB=ch09;StartB=72707733;EndB=72707734;Parent=SYN512;VarType=ShV;DupType=.
ch09	58699763	INS732227	A	AG	.	PASS	END=58699763;ChrB=ch09;StartB=72715474;EndB=72715475;Parent=SYN512;VarType=ShV;DupType=.
ch09	58701432	DEL732228	TA	T	.	PASS	END=58701433;ChrB=ch09;StartB=72717144;EndB=72717144;Parent=SYN512;VarType=ShV;DupType=.
ch09	58702889	INS732229	C	CAT	.	PASS	END=58702889;ChrB=ch09;StartB=72718600;EndB=72718602;Parent=SYN512;VarType=ShV;DupType=.
ch09	58707994	SNP732230	A	G	.	PASS	END=58707994;ChrB=ch09;StartB=72723707;EndB=72723707;Parent=SYN512;VarType=ShV;DupType=.
ch09	58710236	SNP732231	G	A	.	PASS	END=58710236;ChrB=ch09;StartB=72725949;EndB=72725949;Parent=SYN512;VarType=ShV;DupType=.
ch09	58713885	INS732232	A	AT	.	PASS	END=58713885;ChrB=ch09;StartB=72729598;EndB=72729599;Parent=SYN512;VarType=ShV;DupType=.
ch09	58714032	INS732233	A	AT	.	PASS	END=58714032;ChrB=ch09;StartB=72729746;EndB=72729747;Parent=SYN512;VarType=ShV;DupType=.
ch09	58717783	INS732234	A	AG	.	PASS	END=58717783;ChrB=ch09;StartB=72733498;EndB=72733499;Parent=SYN512;VarType=ShV;DupType=.
ch09	58721530	INS732235	A	AT	.	PASS	END=58721530;ChrB=ch09;StartB=72737246;EndB=72737247;Parent=SYN512;VarType=ShV;DupType=.
ch09	58721806	INS732236	C	CT	.	PASS	END=58721806;ChrB=ch09;StartB=72737523;EndB=72737524;Parent=SYN512;VarType=ShV;DupType=.
ch09	58726925	INS732237	A	AT	.	PASS	END=58726925;ChrB=ch09;StartB=72742643;EndB=72742644;Parent=SYN512;VarType=ShV;DupType=.
ch09	58739118	INS732238	T	TC	.	PASS	END=58739118;ChrB=ch09;StartB=72754837;EndB=72754838;Parent=SYN512;VarType=ShV;DupType=.
ch09	58744249	DEL732239	ATC	A	.	PASS	END=58744251;ChrB=ch09;StartB=72759969;EndB=72759969;Parent=SYN512;VarType=ShV;DupType=.
ch09	58746107	INS732240	A	AT	.	PASS	END=58746107;ChrB=ch09;StartB=72761825;EndB=72761826;Parent=SYN512;VarType=ShV;DupType=.
ch09	58746186	DEL732241	GA	G	.	PASS	END=58746187;ChrB=ch09;StartB=72761905;EndB=72761905;Parent=SYN512;VarType=ShV;DupType=.
ch09	58747269	INS732242	G	GA	.	PASS	END=58747269;ChrB=ch09;StartB=72762987;EndB=72762988;Parent=SYN512;VarType=ShV;DupType=.
ch09	58747289	INS732243	A	AT	.	PASS	END=58747289;ChrB=ch09;StartB=72763008;EndB=72763009;Parent=SYN512;VarType=ShV;DupType=.
ch09	58748182	INS732244	A	AT	.	PASS	END=58748182;ChrB=ch09;StartB=72763902;EndB=72763903;Parent=SYN512;VarType=ShV;DupType=.
ch09	58748942	INS732245	A	AT	.	PASS	END=58748942;ChrB=ch09;StartB=72764663;EndB=72764664;Parent=SYN512;VarType=ShV;DupType=.
ch09	58749708	INS732246	A	AT	.	PASS	END=58749708;ChrB=ch09;StartB=72765430;EndB=72765431;Parent=SYN512;VarType=ShV;DupType=.
ch09	58751109	INS732247	A	AT	.	PASS	END=58751109;ChrB=ch09;StartB=72766832;EndB=72766833;Parent=SYN512;VarType=ShV;DupType=.
ch09	58751789	INS732248	A	AT	.	PASS	END=58751789;ChrB=ch09;StartB=72767513;EndB=72767514;Parent=SYN512;VarType=ShV;DupType=.
ch09	58752375	DEL732249	GA	G	.	PASS	END=58752376;ChrB=ch09;StartB=72768100;EndB=72768100;Parent=SYN512;VarType=ShV;DupType=.
ch09	58753327	INS732250	C	CT	.	PASS	END=58753327;ChrB=ch09;StartB=72769051;EndB=72769052;Parent=SYN512;VarType=ShV;DupType=.
ch09	58754083	INS732251	C	CT	.	PASS	END=58754083;ChrB=ch09;StartB=72769808;EndB=72769809;Parent=SYN512;VarType=ShV;DupType=.
ch09	58756847	SNP732252	T	G	.	PASS	END=58756847;ChrB=ch09;StartB=72772573;EndB=72772573;Parent=SYN512;VarType=ShV;DupType=.
ch09	58770058	SNP732253	T	G	.	PASS	END=58770058;ChrB=ch09;StartB=72785784;EndB=72785784;Parent=SYN512;VarType=ShV;DupType=.
ch09	58770061	INS732254	C	CA	.	PASS	END=58770061;ChrB=ch09;StartB=72785787;EndB=72785788;Parent=SYN512;VarType=ShV;DupType=.
ch09	58772006	INS732255	T	TA	.	PASS	END=58772006;ChrB=ch09;StartB=72787733;EndB=72787734;Parent=SYN512;VarType=ShV;DupType=.
ch09	58772688	INS732256	C	CA	.	PASS	END=58772688;ChrB=ch09;StartB=72788416;EndB=72788417;Parent=SYN512;VarType=ShV;DupType=.
ch09	58775486	SNP732257	G	A	.	PASS	END=58775486;ChrB=ch09;StartB=72791215;EndB=72791215;Parent=SYN512;VarType=ShV;DupType=.
ch09	58779007	INS732258	C	CT	.	PASS	END=58779007;ChrB=ch09;StartB=72794736;EndB=72794737;Parent=SYN512;VarType=ShV;DupType=.
ch09	58779111	INS732259	A	AT	.	PASS	END=58779111;ChrB=ch09;StartB=72794841;EndB=72794842;Parent=SYN512;VarType=ShV;DupType=.
ch09	58779285	INS732260	A	AT	.	PASS	END=58779285;ChrB=ch09;StartB=72795016;EndB=72795017;Parent=SYN512;VarType=ShV;DupType=.
ch09	58788903	DEL732261	GT	G	.	PASS	END=58788904;ChrB=ch09;StartB=72804635;EndB=72804635;Parent=SYN512;VarType=ShV;DupType=.
ch09	58795806	INS732262	T	TA	.	PASS	END=58795806;ChrB=ch09;StartB=72811537;EndB=72811538;Parent=SYN512;VarType=ShV;DupType=.
ch09	58803996	SNP732263	T	A	.	PASS	END=58803996;ChrB=ch09;StartB=72819728;EndB=72819728;Parent=SYN512;VarType=ShV;DupType=.
ch09	58805073	INS732264	T	TA	.	PASS	END=58805073;ChrB=ch09;StartB=72820805;EndB=72820806;Parent=SYN512;VarType=ShV;DupType=.
ch09	58805244	INS732265	T	TTTA	.	PASS	END=58805244;ChrB=ch09;StartB=72820977;EndB=72820980;Parent=SYN512;VarType=ShV;DupType=.
ch09	58806046	INS732266	A	AT	.	PASS	END=58806046;ChrB=ch09;StartB=72821782;EndB=72821783;Parent=SYN512;VarType=ShV;DupType=.
ch09	58807449	DEL732267	AT	A	.	PASS	END=58807450;ChrB=ch09;StartB=72823186;EndB=72823186;Parent=SYN512;VarType=ShV;DupType=.
ch09	58807624	INS732268	C	CA	.	PASS	END=58807624;ChrB=ch09;StartB=72823360;EndB=72823361;Parent=SYN512;VarType=ShV;DupType=.
ch09	58809171	INS732269	C	CT	.	PASS	END=58809171;ChrB=ch09;StartB=72824908;EndB=72824909;Parent=SYN512;VarType=ShV;DupType=.
ch09	58809656	INS732270	C	CA	.	PASS	END=58809656;ChrB=ch09;StartB=72825394;EndB=72825395;Parent=SYN512;VarType=ShV;DupType=.
ch09	58823343	INS732271	A	AT	.	PASS	END=58823343;ChrB=ch09;StartB=72839082;EndB=72839083;Parent=SYN512;VarType=ShV;DupType=.
ch09	58824477	INS732272	T	TC	.	PASS	END=58824477;ChrB=ch09;StartB=72840217;EndB=72840218;Parent=SYN512;VarType=ShV;DupType=.
ch09	58825086	INS732273	A	AGGG	.	PASS	END=58825086;ChrB=ch09;StartB=72840827;EndB=72840830;Parent=SYN512;VarType=ShV;DupType=.
ch09	58832672	SNP732274	T	C	.	PASS	END=58832672;ChrB=ch09;StartB=72848416;EndB=72848416;Parent=SYN512;VarType=ShV;DupType=.
ch09	58838296	SNP732275	G	T	.	PASS	END=58838296;ChrB=ch09;StartB=72854040;EndB=72854040;Parent=SYN512;VarType=ShV;DupType=.
ch09	58843176	DEL732276	TG	T	.	PASS	END=58843177;ChrB=ch09;StartB=72858920;EndB=72858920;Parent=SYN512;VarType=ShV;DupType=.
ch09	58844007	SNP732277	A	G	.	PASS	END=58844007;ChrB=ch09;StartB=72859750;EndB=72859750;Parent=SYN512;VarType=ShV;DupType=.
ch09	58850732	INS732278	G	GT	.	PASS	END=58850732;ChrB=ch09;StartB=72866475;EndB=72866476;Parent=SYN512;VarType=ShV;DupType=.
ch09	58854114	INS732279	A	AT	.	PASS	END=58854114;ChrB=ch09;StartB=72869858;EndB=72869859;Parent=SYN512;VarType=ShV;DupType=.
ch09	58854902	INS732280	C	CA	.	PASS	END=58854902;ChrB=ch09;StartB=72870647;EndB=72870648;Parent=SYN512;VarType=ShV;DupType=.
ch09	58857242	SNP732281	T	A	.	PASS	END=58857242;ChrB=ch09;StartB=72872988;EndB=72872988;Parent=SYN512;VarType=ShV;DupType=.
ch09	58866569	INS732282	T	TGGGG	.	PASS	END=58866569;ChrB=ch09;StartB=72882315;EndB=72882319;Parent=SYN512;VarType=ShV;DupType=.
ch09	58866738	INS732283	T	TG	.	PASS	END=58866738;ChrB=ch09;StartB=72882488;EndB=72882489;Parent=SYN512;VarType=ShV;DupType=.
ch09	58871978	INS732284	C	CT	.	PASS	END=58871978;ChrB=ch09;StartB=72887729;EndB=72887730;Parent=SYN512;VarType=ShV;DupType=.
ch09	58875469	INS732285	C	CT	.	PASS	END=58875469;ChrB=ch09;StartB=72891221;EndB=72891222;Parent=SYN512;VarType=ShV;DupType=.
ch09	58877089	DEL732286	CA	C	.	PASS	END=58877090;ChrB=ch09;StartB=72892842;EndB=72892842;Parent=SYN512;VarType=ShV;DupType=.
ch09	58881820	INS732287	A	AT	.	PASS	END=58881820;ChrB=ch09;StartB=72897572;EndB=72897573;Parent=SYN512;VarType=ShV;DupType=.
ch09	58883479	INS732288	A	AC	.	PASS	END=58883479;ChrB=ch09;StartB=72899232;EndB=72899233;Parent=SYN512;VarType=ShV;DupType=.
ch09	58883591	SNP732289	G	A	.	PASS	END=58883591;ChrB=ch09;StartB=72899345;EndB=72899345;Parent=SYN512;VarType=ShV;DupType=.
ch09	58883659	INS732290	C	CT	.	PASS	END=58883659;ChrB=ch09;StartB=72899413;EndB=72899414;Parent=SYN512;VarType=ShV;DupType=.
ch09	58883796	INS732291	A	AT	.	PASS	END=58883796;ChrB=ch09;StartB=72899551;EndB=72899552;Parent=SYN512;VarType=ShV;DupType=.
ch09	58883864	INS732292	G	GA	.	PASS	END=58883864;ChrB=ch09;StartB=72899620;EndB=72899621;Parent=SYN512;VarType=ShV;DupType=.
ch09	58883973	INS732293	A	AT	.	PASS	END=58883973;ChrB=ch09;StartB=72899730;EndB=72899731;Parent=SYN512;VarType=ShV;DupType=.
ch09	58884811	INS732294	G	GA	.	PASS	END=58884811;ChrB=ch09;StartB=72900569;EndB=72900570;Parent=SYN512;VarType=ShV;DupType=.
ch09	58885150	DEL732295	TA	T	.	PASS	END=58885151;ChrB=ch09;StartB=72900909;EndB=72900909;Parent=SYN512;VarType=ShV;DupType=.
ch09	58885305	INS732296	A	AG	.	PASS	END=58885305;ChrB=ch09;StartB=72901063;EndB=72901064;Parent=SYN512;VarType=ShV;DupType=.
ch09	58886442	INS732297	A	AT	.	PASS	END=58886442;ChrB=ch09;StartB=72902201;EndB=72902202;Parent=SYN512;VarType=ShV;DupType=.
ch09	58886482	SNP732298	A	T	.	PASS	END=58886482;ChrB=ch09;StartB=72902242;EndB=72902242;Parent=SYN512;VarType=ShV;DupType=.
ch09	58888574	SNP732299	C	T	.	PASS	END=58888574;ChrB=ch09;StartB=72904334;EndB=72904334;Parent=SYN512;VarType=ShV;DupType=.
ch09	58890300	SNP732300	A	G	.	PASS	END=58890300;ChrB=ch09;StartB=72906060;EndB=72906060;Parent=SYN512;VarType=ShV;DupType=.
ch09	58892473	INS732301	C	CA	.	PASS	END=58892473;ChrB=ch09;StartB=72908233;EndB=72908234;Parent=SYN512;VarType=ShV;DupType=.
ch09	58892841	INS732302	T	TA	.	PASS	END=58892841;ChrB=ch09;StartB=72908602;EndB=72908603;Parent=SYN512;VarType=ShV;DupType=.
ch09	58897241	INS732303	T	TC	.	PASS	END=58897241;ChrB=ch09;StartB=72913003;EndB=72913004;Parent=SYN512;VarType=ShV;DupType=.
ch09	58898474	DEL732304	GT	G	.	PASS	END=58898475;ChrB=ch09;StartB=72914237;EndB=72914237;Parent=SYN512;VarType=ShV;DupType=.
ch09	58903250	INS732305	G	GT	.	PASS	END=58903250;ChrB=ch09;StartB=72919012;EndB=72919013;Parent=SYN512;VarType=ShV;DupType=.
ch09	58904076	INS732306	C	CGATAACAG	.	PASS	END=58904076;ChrB=ch09;StartB=72919839;EndB=72919847;Parent=SYN512;VarType=ShV;DupType=.
ch09	58904090	SNP732307	T	A	.	PASS	END=58904090;ChrB=ch09;StartB=72919861;EndB=72919861;Parent=SYN512;VarType=ShV;DupType=.
ch09	58904091	SNP732308	A	T	.	PASS	END=58904091;ChrB=ch09;StartB=72919862;EndB=72919862;Parent=SYN512;VarType=ShV;DupType=.
ch09	58904346	INS732309	T	TA	.	PASS	END=58904346;ChrB=ch09;StartB=72920117;EndB=72920118;Parent=SYN512;VarType=ShV;DupType=.
ch09	58905366	INS732310	A	AT	.	PASS	END=58905366;ChrB=ch09;StartB=72921138;EndB=72921139;Parent=SYN512;VarType=ShV;DupType=.
ch09	58908432	INS732311	A	AT	.	PASS	END=58908432;ChrB=ch09;StartB=72924205;EndB=72924206;Parent=SYN512;VarType=ShV;DupType=.
ch09	58910300	INS732312	C	CA	.	PASS	END=58910300;ChrB=ch09;StartB=72926074;EndB=72926075;Parent=SYN512;VarType=ShV;DupType=.
ch09	58911123	DEL732313	TA	T	.	PASS	END=58911124;ChrB=ch09;StartB=72926898;EndB=72926898;Parent=SYN512;VarType=ShV;DupType=.
ch09	58912262	INS732314	A	AT	.	PASS	END=58912262;ChrB=ch09;StartB=72928036;EndB=72928037;Parent=SYN512;VarType=ShV;DupType=.
ch09	58918436	INS732315	A	AT	.	PASS	END=58918436;ChrB=ch09;StartB=72934211;EndB=72934212;Parent=SYN512;VarType=ShV;DupType=.
ch09	58918827	SNP732316	C	T	.	PASS	END=58918827;ChrB=ch09;StartB=72934603;EndB=72934603;Parent=SYN512;VarType=ShV;DupType=.
ch09	58919349	DEL732317	GT	G	.	PASS	END=58919350;ChrB=ch09;StartB=72935125;EndB=72935125;Parent=SYN512;VarType=ShV;DupType=.
ch09	58921424	INS732318	G	GC	.	PASS	END=58921424;ChrB=ch09;StartB=72937199;EndB=72937200;Parent=SYN512;VarType=ShV;DupType=.
ch09	58923551	INS732319	G	GC	.	PASS	END=58923551;ChrB=ch09;StartB=72939327;EndB=72939328;Parent=SYN512;VarType=ShV;DupType=.
ch09	58925630	INS732320	T	TG	.	PASS	END=58925630;ChrB=ch09;StartB=72941407;EndB=72941408;Parent=SYN512;VarType=ShV;DupType=.
ch09	58930300	INS732321	C	CA	.	PASS	END=58930300;ChrB=ch09;StartB=72946078;EndB=72946079;Parent=SYN512;VarType=ShV;DupType=.
ch09	58933965	INS732322	A	AC	.	PASS	END=58933965;ChrB=ch09;StartB=72949744;EndB=72949745;Parent=SYN512;VarType=ShV;DupType=.
ch09	58949134	DEL732323	AT	A	.	PASS	END=58949135;ChrB=ch09;StartB=72964914;EndB=72964914;Parent=SYN512;VarType=ShV;DupType=.
ch09	58950221	INS732324	C	CCA	.	PASS	END=58950221;ChrB=ch09;StartB=72966000;EndB=72966002;Parent=SYN512;VarType=ShV;DupType=.
ch09	58950222	SNP732325	A	C	.	PASS	END=58950222;ChrB=ch09;StartB=72966003;EndB=72966003;Parent=SYN512;VarType=ShV;DupType=.
ch09	58952551	INS732326	A	AT	.	PASS	END=58952551;ChrB=ch09;StartB=72968332;EndB=72968333;Parent=SYN512;VarType=ShV;DupType=.
ch09	58952834	INS732327	T	TA	.	PASS	END=58952834;ChrB=ch09;StartB=72968616;EndB=72968617;Parent=SYN512;VarType=ShV;DupType=.
ch09	58955779	INS732328	C	CT	.	PASS	END=58955779;ChrB=ch09;StartB=72971562;EndB=72971563;Parent=SYN512;VarType=ShV;DupType=.
ch09	58964592	INS732329	T	TA	.	PASS	END=58964592;ChrB=ch09;StartB=72980376;EndB=72980377;Parent=SYN512;VarType=ShV;DupType=.
ch09	58965119	SNP732330	A	G	.	PASS	END=58965119;ChrB=ch09;StartB=72980904;EndB=72980904;Parent=SYN512;VarType=ShV;DupType=.
ch09	58968993	DEL732331	GTATATATATATATATATATATATATA	G	.	PASS	END=58969019;ChrB=ch09;StartB=72984778;EndB=72984778;Parent=SYN512;VarType=ShV;DupType=.
ch09	58969320	INS732332	A	AT	.	PASS	END=58969320;ChrB=ch09;StartB=72985079;EndB=72985080;Parent=SYN512;VarType=ShV;DupType=.
ch09	58969483	INS732333	T	TA	.	PASS	END=58969483;ChrB=ch09;StartB=72985243;EndB=72985244;Parent=SYN512;VarType=ShV;DupType=.
ch09	58971466	DEL732334	CA	C	.	PASS	END=58971467;ChrB=ch09;StartB=72987227;EndB=72987227;Parent=SYN512;VarType=ShV;DupType=.
ch09	58976862	INS732335	T	TA	.	PASS	END=58976862;ChrB=ch09;StartB=72992622;EndB=72992623;Parent=SYN512;VarType=ShV;DupType=.
ch09	58977215	INS732336	A	AT	.	PASS	END=58977215;ChrB=ch09;StartB=72992976;EndB=72992977;Parent=SYN512;VarType=ShV;DupType=.
ch09	58978958	INS732337	A	AG	.	PASS	END=58978958;ChrB=ch09;StartB=72994720;EndB=72994721;Parent=SYN512;VarType=ShV;DupType=.
ch09	58979362	INS732338	T	TA	.	PASS	END=58979362;ChrB=ch09;StartB=72995125;EndB=72995126;Parent=SYN512;VarType=ShV;DupType=.
ch09	58979460	INS732339	A	AT	.	PASS	END=58979460;ChrB=ch09;StartB=72995224;EndB=72995225;Parent=SYN512;VarType=ShV;DupType=.
ch09	58979896	SNP732340	A	T	.	PASS	END=58979896;ChrB=ch09;StartB=72995661;EndB=72995661;Parent=SYN512;VarType=ShV;DupType=.
ch09	58979897	SNP732341	T	A	.	PASS	END=58979897;ChrB=ch09;StartB=72995662;EndB=72995662;Parent=SYN512;VarType=ShV;DupType=.
ch09	58979898	SNP732342	A	T	.	PASS	END=58979898;ChrB=ch09;StartB=72995663;EndB=72995663;Parent=SYN512;VarType=ShV;DupType=.
ch09	58980631	INS732343	A	AT	.	PASS	END=58980631;ChrB=ch09;StartB=72996396;EndB=72996397;Parent=SYN512;VarType=ShV;DupType=.
ch09	58982129	INS732344	A	AT	.	PASS	END=58982129;ChrB=ch09;StartB=72997895;EndB=72997896;Parent=SYN512;VarType=ShV;DupType=.
ch09	58983727	INS732345	A	AT	.	PASS	END=58983727;ChrB=ch09;StartB=72999494;EndB=72999495;Parent=SYN512;VarType=ShV;DupType=.
ch09	58985288	INS732346	G	GA	.	PASS	END=58985288;ChrB=ch09;StartB=73001056;EndB=73001057;Parent=SYN512;VarType=ShV;DupType=.
ch09	58985428	INS732347	A	AC	.	PASS	END=58985428;ChrB=ch09;StartB=73001197;EndB=73001198;Parent=SYN512;VarType=ShV;DupType=.
ch09	58985738	INS732348	T	TGGGGGGGGG	.	PASS	END=58985738;ChrB=ch09;StartB=73001508;EndB=73001517;Parent=SYN512;VarType=ShV;DupType=.
ch09	58988494	INS732349	T	TG	.	PASS	END=58988494;ChrB=ch09;StartB=73004273;EndB=73004274;Parent=SYN512;VarType=ShV;DupType=.
ch09	58991023	INS732350	T	TG	.	PASS	END=58991023;ChrB=ch09;StartB=73006803;EndB=73006804;Parent=SYN512;VarType=ShV;DupType=.
ch09	58992813	SNP732351	T	C	.	PASS	END=58992813;ChrB=ch09;StartB=73008594;EndB=73008594;Parent=SYN512;VarType=ShV;DupType=.
ch09	58992823	SNP732352	A	G	.	PASS	END=58992823;ChrB=ch09;StartB=73008604;EndB=73008604;Parent=SYN512;VarType=ShV;DupType=.
ch09	58994761	SNP732353	T	A	.	PASS	END=58994761;ChrB=ch09;StartB=73010542;EndB=73010542;Parent=SYN512;VarType=ShV;DupType=.
ch09	59003217	SNP732354	G	C	.	PASS	END=59003217;ChrB=ch09;StartB=73018998;EndB=73018998;Parent=SYN512;VarType=ShV;DupType=.
ch09	59003245	DEL732355	TA	T	.	PASS	END=59003246;ChrB=ch09;StartB=73019026;EndB=73019026;Parent=SYN512;VarType=ShV;DupType=.
ch09	59003585	DEL732356	CATATAT	C	.	PASS	END=59003591;ChrB=ch09;StartB=73019365;EndB=73019365;Parent=SYN512;VarType=ShV;DupType=.
ch09	59004905	INS732357	T	TATA	.	PASS	END=59004905;ChrB=ch09;StartB=73020679;EndB=73020682;Parent=SYN512;VarType=ShV;DupType=.
ch09	59005922	INS732358	A	AATATATATATATATATATATAT	.	PASS	END=59005922;ChrB=ch09;StartB=73021699;EndB=73021721;Parent=SYN512;VarType=ShV;DupType=.
ch09	59006467	DEL732359	AG	A	.	PASS	END=59006468;ChrB=ch09;StartB=73022266;EndB=73022266;Parent=SYN512;VarType=ShV;DupType=.
ch09	59017240	INS732360	T	TC	.	PASS	END=59017240;ChrB=ch09;StartB=73033038;EndB=73033039;Parent=SYN512;VarType=ShV;DupType=.
ch09	59027183	DEL732361	CA	C	.	PASS	END=59027184;ChrB=ch09;StartB=73042982;EndB=73042982;Parent=SYN512;VarType=ShV;DupType=.
ch09	59037671	SNP732362	A	T	.	PASS	END=59037671;ChrB=ch09;StartB=73053469;EndB=73053469;Parent=SYN512;VarType=ShV;DupType=.
ch09	59042211	INS732363	A	AT	.	PASS	END=59042211;ChrB=ch09;StartB=73058009;EndB=73058010;Parent=SYN512;VarType=ShV;DupType=.
ch09	59042374	INS732364	A	AC	.	PASS	END=59042374;ChrB=ch09;StartB=73058173;EndB=73058174;Parent=SYN512;VarType=ShV;DupType=.
ch09	59047895	INS732365	C	CA	.	PASS	END=59047895;ChrB=ch09;StartB=73063695;EndB=73063696;Parent=SYN512;VarType=ShV;DupType=.
ch09	59055079	SNP732366	G	T	.	PASS	END=59055079;ChrB=ch09;StartB=73070880;EndB=73070880;Parent=SYN512;VarType=ShV;DupType=.
ch09	59058401	INS732367	G	GTATATA	.	PASS	END=59058401;ChrB=ch09;StartB=73074202;EndB=73074208;Parent=SYN512;VarType=ShV;DupType=.
ch09	59058583	INS732368	A	AT	.	PASS	END=59058583;ChrB=ch09;StartB=73074390;EndB=73074391;Parent=SYN512;VarType=ShV;DupType=.
ch09	59068782	INS732369	A	AT	.	PASS	END=59068782;ChrB=ch09;StartB=73084590;EndB=73084591;Parent=SYN512;VarType=ShV;DupType=.
ch09	59069901	INVDP3565	N	<INVDP>	.	PASS	END=59075409;ChrB=ch12;StartB=36426546;EndB=36432083;Parent=.;VarType=SR;DupType=copygain
ch09	59069901	INVDPAL6849	N	<INVDPAL>	.	PASS	END=59075409;ChrB=ch12;StartB=36432083;EndB=36426546;Parent=INVDP3565;VarType=.;DupType=.
ch09	59073328	INS732370	A	AG	.	PASS	END=59073328;ChrB=ch09;StartB=73089137;EndB=73089138;Parent=SYN512;VarType=ShV;DupType=.
ch09	59081660	INS732371	A	AT	.	PASS	END=59081660;ChrB=ch09;StartB=73097470;EndB=73097471;Parent=SYN512;VarType=ShV;DupType=.
ch09	59081962	INS732372	A	AG	.	PASS	END=59081962;ChrB=ch09;StartB=73097773;EndB=73097774;Parent=SYN512;VarType=ShV;DupType=.
ch09	59086597	INS732373	C	CA	.	PASS	END=59086597;ChrB=ch09;StartB=73102409;EndB=73102410;Parent=SYN512;VarType=ShV;DupType=.
ch09	59093680	INS732374	T	TG	.	PASS	END=59093680;ChrB=ch09;StartB=73109493;EndB=73109494;Parent=SYN512;VarType=ShV;DupType=.
ch09	59094347	SNP732375	A	G	.	PASS	END=59094347;ChrB=ch09;StartB=73110161;EndB=73110161;Parent=SYN512;VarType=ShV;DupType=.
ch09	59094595	INS732376	T	TA	.	PASS	END=59094595;ChrB=ch09;StartB=73110409;EndB=73110410;Parent=SYN512;VarType=ShV;DupType=.
ch09	59098942	INS732377	A	AC	.	PASS	END=59098942;ChrB=ch09;StartB=73114757;EndB=73114758;Parent=SYN512;VarType=ShV;DupType=.
ch09	59103458	INS732378	C	CTT	.	PASS	END=59103458;ChrB=ch09;StartB=73119274;EndB=73119276;Parent=SYN512;VarType=ShV;DupType=.
ch09	59103467	DEL732379	TC	T	.	PASS	END=59103468;ChrB=ch09;StartB=73119285;EndB=73119285;Parent=SYN512;VarType=ShV;DupType=.
ch09	59104623	INS732380	G	GT	.	PASS	END=59104623;ChrB=ch09;StartB=73120440;EndB=73120441;Parent=SYN512;VarType=ShV;DupType=.
ch09	59106207	INS732381	C	CT	.	PASS	END=59106207;ChrB=ch09;StartB=73122025;EndB=73122026;Parent=SYN512;VarType=ShV;DupType=.
ch09	59108163	INS732382	A	AT	.	PASS	END=59108163;ChrB=ch09;StartB=73123982;EndB=73123983;Parent=SYN512;VarType=ShV;DupType=.
ch09	59109905	INS732383	T	TG	.	PASS	END=59109905;ChrB=ch09;StartB=73125725;EndB=73125726;Parent=SYN512;VarType=ShV;DupType=.
ch09	59110054	INS732384	A	AT	.	PASS	END=59110054;ChrB=ch09;StartB=73125875;EndB=73125876;Parent=SYN512;VarType=ShV;DupType=.
ch09	59110279	SNP732385	G	A	.	PASS	END=59110279;ChrB=ch09;StartB=73126101;EndB=73126101;Parent=SYN512;VarType=ShV;DupType=.
ch09	59111489	INS732386	C	CA	.	PASS	END=59111489;ChrB=ch09;StartB=73127311;EndB=73127312;Parent=SYN512;VarType=ShV;DupType=.
ch09	59113783	SNP732387	C	T	.	PASS	END=59113783;ChrB=ch09;StartB=73129606;EndB=73129606;Parent=SYN512;VarType=ShV;DupType=.
ch09	59116802	INS732388	G	GA	.	PASS	END=59116802;ChrB=ch09;StartB=73132625;EndB=73132626;Parent=SYN512;VarType=ShV;DupType=.
ch09	59120915	INS732389	A	AC	.	PASS	END=59120915;ChrB=ch09;StartB=73136739;EndB=73136740;Parent=SYN512;VarType=ShV;DupType=.
ch09	59125326	SNP732390	T	C	.	PASS	END=59125326;ChrB=ch09;StartB=73141151;EndB=73141151;Parent=SYN512;VarType=ShV;DupType=.
ch09	59126317	INS732391	T	TA	.	PASS	END=59126317;ChrB=ch09;StartB=73142142;EndB=73142143;Parent=SYN512;VarType=ShV;DupType=.
ch09	59126427	INS732392	T	TATCATA	.	PASS	END=59126427;ChrB=ch09;StartB=73142253;EndB=73142259;Parent=SYN512;VarType=ShV;DupType=.
ch09	59132912	INS732393	A	ACCC	.	PASS	END=59132912;ChrB=ch09;StartB=73148744;EndB=73148747;Parent=SYN512;VarType=ShV;DupType=.
ch09	59133801	INS732394	T	TA	.	PASS	END=59133801;ChrB=ch09;StartB=73149636;EndB=73149637;Parent=SYN512;VarType=ShV;DupType=.
ch09	59140001	DEL732395	CT	C	.	PASS	END=59140002;ChrB=ch09;StartB=73155837;EndB=73155837;Parent=SYN512;VarType=ShV;DupType=.
ch09	59144382	INS732396	T	TC	.	PASS	END=59144382;ChrB=ch09;StartB=73160217;EndB=73160218;Parent=SYN512;VarType=ShV;DupType=.
ch09	59152979	INS732397	T	TA	.	PASS	END=59152979;ChrB=ch09;StartB=73168815;EndB=73168816;Parent=SYN512;VarType=ShV;DupType=.
ch09	59180605	INS732398	G	GT	.	PASS	END=59180605;ChrB=ch09;StartB=73196442;EndB=73196443;Parent=SYN512;VarType=ShV;DupType=.
ch09	59180670	DEL732399	TA	T	.	PASS	END=59180671;ChrB=ch09;StartB=73196508;EndB=73196508;Parent=SYN512;VarType=ShV;DupType=.
ch09	59181382	INS732400	A	AC	.	PASS	END=59181382;ChrB=ch09;StartB=73197219;EndB=73197220;Parent=SYN512;VarType=ShV;DupType=.
ch09	59182783	INS732401	T	TA	.	PASS	END=59182783;ChrB=ch09;StartB=73198621;EndB=73198622;Parent=SYN512;VarType=ShV;DupType=.
ch09	59182815	SNP732402	G	A	.	PASS	END=59182815;ChrB=ch09;StartB=73198654;EndB=73198654;Parent=SYN512;VarType=ShV;DupType=.
ch09	59183106	INS732403	T	TA	.	PASS	END=59183106;ChrB=ch09;StartB=73198945;EndB=73198946;Parent=SYN512;VarType=ShV;DupType=.
ch09	59184967	INS732404	A	AGG	.	PASS	END=59184967;ChrB=ch09;StartB=73200807;EndB=73200809;Parent=SYN512;VarType=ShV;DupType=.
ch09	59185756	INS732405	T	TTA	.	PASS	END=59185756;ChrB=ch09;StartB=73201598;EndB=73201600;Parent=SYN512;VarType=ShV;DupType=.
ch09	59187727	INS732406	G	GT	.	PASS	END=59187727;ChrB=ch09;StartB=73203571;EndB=73203572;Parent=SYN512;VarType=ShV;DupType=.
ch09	59188623	DEL732407	GT	G	.	PASS	END=59188624;ChrB=ch09;StartB=73204468;EndB=73204468;Parent=SYN512;VarType=ShV;DupType=.
ch09	59191159	INS732408	A	AT	.	PASS	END=59191159;ChrB=ch09;StartB=73207003;EndB=73207004;Parent=SYN512;VarType=ShV;DupType=.
ch09	59191694	INS732409	A	AT	.	PASS	END=59191694;ChrB=ch09;StartB=73207539;EndB=73207540;Parent=SYN512;VarType=ShV;DupType=.
ch09	59191733	INS732410	G	GCCCCCC	.	PASS	END=59191733;ChrB=ch09;StartB=73207579;EndB=73207585;Parent=SYN512;VarType=ShV;DupType=.
ch09	59191750	SNP732411	A	C	.	PASS	END=59191750;ChrB=ch09;StartB=73207602;EndB=73207602;Parent=SYN512;VarType=ShV;DupType=.
ch09	59191820	INS732412	A	AC	.	PASS	END=59191820;ChrB=ch09;StartB=73207672;EndB=73207673;Parent=SYN512;VarType=ShV;DupType=.
ch09	59191930	INS732413	C	CT	.	PASS	END=59191930;ChrB=ch09;StartB=73207783;EndB=73207784;Parent=SYN512;VarType=ShV;DupType=.
ch09	59199318	INS732414	T	TC	.	PASS	END=59199318;ChrB=ch09;StartB=73215172;EndB=73215173;Parent=SYN512;VarType=ShV;DupType=.
ch09	59205167	DEL732415	TG	T	.	PASS	END=59205168;ChrB=ch09;StartB=73221022;EndB=73221022;Parent=SYN512;VarType=ShV;DupType=.
ch09	59206066	INS732416	T	TG	.	PASS	END=59206066;ChrB=ch09;StartB=73221920;EndB=73221921;Parent=SYN512;VarType=ShV;DupType=.
ch09	59216408	INS732417	C	CT	.	PASS	END=59216408;ChrB=ch09;StartB=73232263;EndB=73232264;Parent=SYN512;VarType=ShV;DupType=.
ch09	59218291	SNP732418	T	C	.	PASS	END=59218291;ChrB=ch09;StartB=73234147;EndB=73234147;Parent=SYN512;VarType=ShV;DupType=.
ch09	59218697	SNP732419	T	C	.	PASS	END=59218697;ChrB=ch09;StartB=73234553;EndB=73234553;Parent=SYN512;VarType=ShV;DupType=.
ch09	59219550	DEL732420	CT	C	.	PASS	END=59219551;ChrB=ch09;StartB=73235406;EndB=73235406;Parent=SYN512;VarType=ShV;DupType=.
ch09	59222697	DEL732421	GATATATATATATATATATATATATATAT	G	.	PASS	END=59222725;ChrB=ch09;StartB=73238552;EndB=73238552;Parent=SYN512;VarType=ShV;DupType=.
ch09	59224105	SNP732422	A	G	.	PASS	END=59224105;ChrB=ch09;StartB=73239932;EndB=73239932;Parent=SYN512;VarType=ShV;DupType=.
ch09	59235286	INS732423	C	CT	.	PASS	END=59235286;ChrB=ch09;StartB=73251113;EndB=73251114;Parent=SYN512;VarType=ShV;DupType=.
ch09	59236459	INS732424	T	TCCCCCCCCCCCCCCCCCCCC	.	PASS	END=59236459;ChrB=ch09;StartB=73252287;EndB=73252307;Parent=SYN512;VarType=ShV;DupType=.
ch09	59240896	INS732425	T	TC	.	PASS	END=59240896;ChrB=ch09;StartB=73256744;EndB=73256745;Parent=SYN512;VarType=ShV;DupType=.
ch09	59247688	INS732426	T	TA	.	PASS	END=59247688;ChrB=ch09;StartB=73263537;EndB=73263538;Parent=SYN512;VarType=ShV;DupType=.
ch09	59250167	INS732427	A	AT	.	PASS	END=59250167;ChrB=ch09;StartB=73266017;EndB=73266018;Parent=SYN512;VarType=ShV;DupType=.
ch09	59250193	SNP732428	G	A	.	PASS	END=59250193;ChrB=ch09;StartB=73266044;EndB=73266044;Parent=SYN512;VarType=ShV;DupType=.
ch09	59257248	SNP732429	T	G	.	PASS	END=59257248;ChrB=ch09;StartB=73273099;EndB=73273099;Parent=SYN512;VarType=ShV;DupType=.
ch09	59259265	INS732430	A	AT	.	PASS	END=59259265;ChrB=ch09;StartB=73275116;EndB=73275117;Parent=SYN512;VarType=ShV;DupType=.
ch09	59260191	INS732431	T	TA	.	PASS	END=59260191;ChrB=ch09;StartB=73276043;EndB=73276044;Parent=SYN512;VarType=ShV;DupType=.
ch09	59267634	INS732432	T	TTA	.	PASS	END=59267634;ChrB=ch09;StartB=73283487;EndB=73283489;Parent=SYN512;VarType=ShV;DupType=.
ch09	59269975	INS732433	T	TA	.	PASS	END=59269975;ChrB=ch09;StartB=73285830;EndB=73285831;Parent=SYN512;VarType=ShV;DupType=.
ch09	59271334	DEL732434	GT	G	.	PASS	END=59271335;ChrB=ch09;StartB=73287190;EndB=73287190;Parent=SYN512;VarType=ShV;DupType=.
ch09	59271833	INS732435	A	AT	.	PASS	END=59271833;ChrB=ch09;StartB=73287688;EndB=73287689;Parent=SYN512;VarType=ShV;DupType=.
ch09	59273559	INS732436	T	TA	.	PASS	END=59273559;ChrB=ch09;StartB=73289415;EndB=73289416;Parent=SYN512;VarType=ShV;DupType=.
ch09	59273767	INS732437	G	GT	.	PASS	END=59273767;ChrB=ch09;StartB=73289624;EndB=73289625;Parent=SYN512;VarType=ShV;DupType=.
ch09	59273869	INS732438	C	CT	.	PASS	END=59273869;ChrB=ch09;StartB=73289727;EndB=73289728;Parent=SYN512;VarType=ShV;DupType=.
ch09	59274185	INS732439	A	AT	.	PASS	END=59274185;ChrB=ch09;StartB=73290044;EndB=73290045;Parent=SYN512;VarType=ShV;DupType=.
ch09	59274537	INS732440	G	GTA	.	PASS	END=59274537;ChrB=ch09;StartB=73290397;EndB=73290399;Parent=SYN512;VarType=ShV;DupType=.
ch09	59275029	INS732441	C	CT	.	PASS	END=59275029;ChrB=ch09;StartB=73290891;EndB=73290892;Parent=SYN512;VarType=ShV;DupType=.
ch09	59275475	INS732442	T	TG	.	PASS	END=59275475;ChrB=ch09;StartB=73291338;EndB=73291339;Parent=SYN512;VarType=ShV;DupType=.
ch09	59275818	INS732443	G	GA	.	PASS	END=59275818;ChrB=ch09;StartB=73291682;EndB=73291683;Parent=SYN512;VarType=ShV;DupType=.
ch09	59276178	INS732444	A	AT	.	PASS	END=59276178;ChrB=ch09;StartB=73292043;EndB=73292044;Parent=SYN512;VarType=ShV;DupType=.
ch09	59277014	INS732445	G	GA	.	PASS	END=59277014;ChrB=ch09;StartB=73292880;EndB=73292881;Parent=SYN512;VarType=ShV;DupType=.
ch09	59278527	SNP732446	A	T	.	PASS	END=59278527;ChrB=ch09;StartB=73294394;EndB=73294394;Parent=SYN512;VarType=ShV;DupType=.
ch09	59278528	SNP732447	T	A	.	PASS	END=59278528;ChrB=ch09;StartB=73294395;EndB=73294395;Parent=SYN512;VarType=ShV;DupType=.
ch09	59278592	INS732448	G	GA	.	PASS	END=59278592;ChrB=ch09;StartB=73294459;EndB=73294460;Parent=SYN512;VarType=ShV;DupType=.
ch09	59278670	INS732449	A	AG	.	PASS	END=59278670;ChrB=ch09;StartB=73294538;EndB=73294539;Parent=SYN512;VarType=ShV;DupType=.
ch09	59278864	INS732450	A	AT	.	PASS	END=59278864;ChrB=ch09;StartB=73294733;EndB=73294734;Parent=SYN512;VarType=ShV;DupType=.
ch09	59278884	INS732451	A	AT	.	PASS	END=59278884;ChrB=ch09;StartB=73294754;EndB=73294755;Parent=SYN512;VarType=ShV;DupType=.
ch09	59279041	INS732452	A	AT	.	PASS	END=59279041;ChrB=ch09;StartB=73294912;EndB=73294913;Parent=SYN512;VarType=ShV;DupType=.
ch09	59279213	INS732453	C	CT	.	PASS	END=59279213;ChrB=ch09;StartB=73295085;EndB=73295086;Parent=SYN512;VarType=ShV;DupType=.
ch09	59279241	INS732454	G	GT	.	PASS	END=59279241;ChrB=ch09;StartB=73295114;EndB=73295115;Parent=SYN512;VarType=ShV;DupType=.
ch09	59279387	INS732455	C	CA	.	PASS	END=59279387;ChrB=ch09;StartB=73295261;EndB=73295262;Parent=SYN512;VarType=ShV;DupType=.
ch09	59279797	INS732456	A	AG	.	PASS	END=59279797;ChrB=ch09;StartB=73295672;EndB=73295673;Parent=SYN512;VarType=ShV;DupType=.
ch09	59279826	INS732457	T	TG	.	PASS	END=59279826;ChrB=ch09;StartB=73295702;EndB=73295703;Parent=SYN512;VarType=ShV;DupType=.
ch09	59280173	INS732458	C	CT	.	PASS	END=59280173;ChrB=ch09;StartB=73296050;EndB=73296051;Parent=SYN512;VarType=ShV;DupType=.
ch09	59280526	INS732459	T	TC	.	PASS	END=59280526;ChrB=ch09;StartB=73296404;EndB=73296405;Parent=SYN512;VarType=ShV;DupType=.
ch09	59280806	INS732460	C	CA	.	PASS	END=59280806;ChrB=ch09;StartB=73296685;EndB=73296686;Parent=SYN512;VarType=ShV;DupType=.
ch09	59281057	INS732461	C	CT	.	PASS	END=59281057;ChrB=ch09;StartB=73296937;EndB=73296938;Parent=SYN512;VarType=ShV;DupType=.
ch09	59281086	INS732462	T	TA	.	PASS	END=59281086;ChrB=ch09;StartB=73296967;EndB=73296968;Parent=SYN512;VarType=ShV;DupType=.
ch09	59281232	INS732463	A	AG	.	PASS	END=59281232;ChrB=ch09;StartB=73297114;EndB=73297115;Parent=SYN512;VarType=ShV;DupType=.
ch09	59281372	INS732464	T	TA	.	PASS	END=59281372;ChrB=ch09;StartB=73297255;EndB=73297256;Parent=SYN512;VarType=ShV;DupType=.
ch09	59281389	DEL732465	CA	C	.	PASS	END=59281390;ChrB=ch09;StartB=73297273;EndB=73297273;Parent=SYN512;VarType=ShV;DupType=.
ch09	59281462	INS732466	A	AC	.	PASS	END=59281462;ChrB=ch09;StartB=73297345;EndB=73297346;Parent=SYN512;VarType=ShV;DupType=.
ch09	59281608	INS732467	A	AT	.	PASS	END=59281608;ChrB=ch09;StartB=73297492;EndB=73297493;Parent=SYN512;VarType=ShV;DupType=.
ch09	59281719	INS732468	G	GA	.	PASS	END=59281719;ChrB=ch09;StartB=73297604;EndB=73297605;Parent=SYN512;VarType=ShV;DupType=.
ch09	59282026	DEL732469	CA	C	.	PASS	END=59282027;ChrB=ch09;StartB=73297912;EndB=73297912;Parent=SYN512;VarType=ShV;DupType=.
ch09	59282327	DEL732470	CA	C	.	PASS	END=59282328;ChrB=ch09;StartB=73298212;EndB=73298212;Parent=SYN512;VarType=ShV;DupType=.
ch09	59282917	INS732471	A	AT	.	PASS	END=59282917;ChrB=ch09;StartB=73298801;EndB=73298802;Parent=SYN512;VarType=ShV;DupType=.
ch09	59283582	INS732472	T	TA	.	PASS	END=59283582;ChrB=ch09;StartB=73299467;EndB=73299468;Parent=SYN512;VarType=ShV;DupType=.
ch09	59284871	INS732473	C	CA	.	PASS	END=59284871;ChrB=ch09;StartB=73300757;EndB=73300758;Parent=SYN512;VarType=ShV;DupType=.
ch09	59284985	INS732474	C	CA	.	PASS	END=59284985;ChrB=ch09;StartB=73300872;EndB=73300873;Parent=SYN512;VarType=ShV;DupType=.
ch09	59285224	DEL732475	GA	G	.	PASS	END=59285225;ChrB=ch09;StartB=73301112;EndB=73301112;Parent=SYN512;VarType=ShV;DupType=.
ch09	59287614	INS732476	C	CA	.	PASS	END=59287614;ChrB=ch09;StartB=73303501;EndB=73303502;Parent=SYN512;VarType=ShV;DupType=.
ch09	59288472	DEL732477	CAA	C	.	PASS	END=59288474;ChrB=ch09;StartB=73304360;EndB=73304360;Parent=SYN512;VarType=ShV;DupType=.
ch09	59290657	DEL732478	AT	A	.	PASS	END=59290658;ChrB=ch09;StartB=73306543;EndB=73306543;Parent=SYN512;VarType=ShV;DupType=.
ch09	59292181	SNP732479	C	A	.	PASS	END=59292181;ChrB=ch09;StartB=73308066;EndB=73308066;Parent=SYN512;VarType=ShV;DupType=.
ch09	59292564	SNP732480	G	A	.	PASS	END=59292564;ChrB=ch09;StartB=73308449;EndB=73308449;Parent=SYN512;VarType=ShV;DupType=.
ch09	59294000	INS732481	C	CT	.	PASS	END=59294000;ChrB=ch09;StartB=73309885;EndB=73309886;Parent=SYN512;VarType=ShV;DupType=.
ch09	59295122	INS732482	C	CA	.	PASS	END=59295122;ChrB=ch09;StartB=73311008;EndB=73311009;Parent=SYN512;VarType=ShV;DupType=.
ch09	59296120	INS732483	T	TG	.	PASS	END=59296120;ChrB=ch09;StartB=73312007;EndB=73312008;Parent=SYN512;VarType=ShV;DupType=.
ch09	59296274	INS732484	A	AAT	.	PASS	END=59296274;ChrB=ch09;StartB=73312162;EndB=73312164;Parent=SYN512;VarType=ShV;DupType=.
ch09	59296477	INS732485	C	CA	.	PASS	END=59296477;ChrB=ch09;StartB=73312367;EndB=73312368;Parent=SYN512;VarType=ShV;DupType=.
ch09	59296732	INS732486	A	AC	.	PASS	END=59296732;ChrB=ch09;StartB=73312623;EndB=73312624;Parent=SYN512;VarType=ShV;DupType=.
ch09	59296843	INS732487	T	TG	.	PASS	END=59296843;ChrB=ch09;StartB=73312735;EndB=73312736;Parent=SYN512;VarType=ShV;DupType=.
ch09	59297379	INS732488	A	AG	.	PASS	END=59297379;ChrB=ch09;StartB=73313272;EndB=73313273;Parent=SYN512;VarType=ShV;DupType=.
ch09	59302482	INS732489	T	TCCC	.	PASS	END=59302482;ChrB=ch09;StartB=73318376;EndB=73318379;Parent=SYN512;VarType=ShV;DupType=.
ch09	59304402	INS732490	G	GA	.	PASS	END=59304402;ChrB=ch09;StartB=73320299;EndB=73320300;Parent=SYN512;VarType=ShV;DupType=.
ch09	59306868	INS732491	C	CT	.	PASS	END=59306868;ChrB=ch09;StartB=73322766;EndB=73322767;Parent=SYN512;VarType=ShV;DupType=.
ch09	59310781	SNP732492	G	A	.	PASS	END=59310781;ChrB=ch09;StartB=73326680;EndB=73326680;Parent=SYN512;VarType=ShV;DupType=.
ch09	59314833	SNP732493	G	T	.	PASS	END=59314833;ChrB=ch09;StartB=73330732;EndB=73330732;Parent=SYN512;VarType=ShV;DupType=.
ch09	59321455	INS732494	T	TGCGGCTGCTGCTGGTTGCTCGATGGCACGC	.	PASS	END=59321455;ChrB=ch09;StartB=73337354;EndB=73337384;Parent=SYN512;VarType=ShV;DupType=.
ch09	59329361	INS732495	A	AT	.	PASS	END=59329361;ChrB=ch09;StartB=73345290;EndB=73345291;Parent=SYN512;VarType=ShV;DupType=.
ch09	59336703	DEL732496	TG	T	.	PASS	END=59336704;ChrB=ch09;StartB=73352633;EndB=73352633;Parent=SYN512;VarType=ShV;DupType=.
ch09	59356111	SNP732497	A	G	.	PASS	END=59356111;ChrB=ch09;StartB=73372040;EndB=73372040;Parent=SYN512;VarType=ShV;DupType=.
ch09	59358966	INS732498	A	AG	.	PASS	END=59358966;ChrB=ch09;StartB=73374895;EndB=73374896;Parent=SYN512;VarType=ShV;DupType=.
ch09	59361989	INS732499	C	CA	.	PASS	END=59361989;ChrB=ch09;StartB=73377919;EndB=73377920;Parent=SYN512;VarType=ShV;DupType=.
ch09	59365233	INS732500	T	TC	.	PASS	END=59365233;ChrB=ch09;StartB=73381164;EndB=73381165;Parent=SYN512;VarType=ShV;DupType=.
ch09	59367735	INS732501	A	AT	.	PASS	END=59367735;ChrB=ch09;StartB=73383667;EndB=73383668;Parent=SYN512;VarType=ShV;DupType=.
ch09	59367810	DEL732502	TA	T	.	PASS	END=59367811;ChrB=ch09;StartB=73383743;EndB=73383743;Parent=SYN512;VarType=ShV;DupType=.
ch09	59368312	INS732503	T	TA	.	PASS	END=59368312;ChrB=ch09;StartB=73384244;EndB=73384245;Parent=SYN512;VarType=ShV;DupType=.
ch09	59368636	DEL732504	GT	G	.	PASS	END=59368637;ChrB=ch09;StartB=73384569;EndB=73384569;Parent=SYN512;VarType=ShV;DupType=.
ch09	59368915	INS732505	T	TTGG	.	PASS	END=59368915;ChrB=ch09;StartB=73384847;EndB=73384850;Parent=SYN512;VarType=ShV;DupType=.
ch09	59369026	INS732506	T	TGGGGGGGGGGG	.	PASS	END=59369026;ChrB=ch09;StartB=73384961;EndB=73384972;Parent=SYN512;VarType=ShV;DupType=.
ch09	59370177	SNP732507	T	A	.	PASS	END=59370177;ChrB=ch09;StartB=73386123;EndB=73386123;Parent=SYN512;VarType=ShV;DupType=.
ch09	59375784	SNP732508	G	C	.	PASS	END=59375784;ChrB=ch09;StartB=73391730;EndB=73391730;Parent=SYN512;VarType=ShV;DupType=.
ch09	59376441	INS732509	A	AC	.	PASS	END=59376441;ChrB=ch09;StartB=73392387;EndB=73392388;Parent=SYN512;VarType=ShV;DupType=.
ch09	59382483	INS732510	C	CA	.	PASS	END=59382483;ChrB=ch09;StartB=73398430;EndB=73398431;Parent=SYN512;VarType=ShV;DupType=.
ch09	59389271	SNP732511	G	A	.	PASS	END=59389271;ChrB=ch09;StartB=73405219;EndB=73405219;Parent=SYN512;VarType=ShV;DupType=.
ch09	59391208	INS732512	T	TTATATATATATATATA	.	PASS	END=59391208;ChrB=ch09;StartB=73407156;EndB=73407172;Parent=SYN512;VarType=ShV;DupType=.
ch09	59396489	INS732513	A	AT	.	PASS	END=59396489;ChrB=ch09;StartB=73412453;EndB=73412454;Parent=SYN512;VarType=ShV;DupType=.
ch09	59396955	INS732514	C	CACATT	.	PASS	END=59396955;ChrB=ch09;StartB=73412920;EndB=73412925;Parent=SYN512;VarType=ShV;DupType=.
ch09	59399192	INS732515	C	CT	.	PASS	END=59399192;ChrB=ch09;StartB=73415162;EndB=73415163;Parent=SYN512;VarType=ShV;DupType=.
ch09	59408957	SNP732516	C	A	.	PASS	END=59408957;ChrB=ch09;StartB=73424928;EndB=73424928;Parent=SYN512;VarType=ShV;DupType=.
ch09	59411081	SNP732517	A	T	.	PASS	END=59411081;ChrB=ch09;StartB=73427052;EndB=73427052;Parent=SYN512;VarType=ShV;DupType=.
ch09	59414711	INS732518	A	AT	.	PASS	END=59414711;ChrB=ch09;StartB=73430682;EndB=73430683;Parent=SYN512;VarType=ShV;DupType=.
ch09	59415464	INS732519	A	AT	.	PASS	END=59415464;ChrB=ch09;StartB=73431436;EndB=73431437;Parent=SYN512;VarType=ShV;DupType=.
ch09	59416326	INS732520	C	CT	.	PASS	END=59416326;ChrB=ch09;StartB=73432299;EndB=73432300;Parent=SYN512;VarType=ShV;DupType=.
ch09	59416343	INS732521	T	TA	.	PASS	END=59416343;ChrB=ch09;StartB=73432317;EndB=73432318;Parent=SYN512;VarType=ShV;DupType=.
ch09	59423801	SNP732522	A	G	.	PASS	END=59423801;ChrB=ch09;StartB=73439776;EndB=73439776;Parent=SYN512;VarType=ShV;DupType=.
ch09	59426596	DEL732523	TA	T	.	PASS	END=59426597;ChrB=ch09;StartB=73442571;EndB=73442571;Parent=SYN512;VarType=ShV;DupType=.
ch09	59427678	DUP1033	N	<DUP>	.	PASS	END=59432671;ChrB=ch09;StartB=7374025;EndB=7379031;Parent=.;VarType=SR;DupType=copygain
ch09	59427678	DUPAL3629	N	<DUPAL>	.	PASS	END=59432671;ChrB=ch09;StartB=7374025;EndB=7379031;Parent=DUP1033;VarType=.;DupType=.
ch09	59427679	DUP1034	N	<DUP>	.	PASS	END=59432648;ChrB=ch09;StartB=64764743;EndB=64769705;Parent=.;VarType=SR;DupType=copygain
ch09	59427679	DUPAL3630	N	<DUPAL>	.	PASS	END=59432648;ChrB=ch09;StartB=64764743;EndB=64769705;Parent=DUP1034;VarType=.;DupType=.
ch09	59427850	INVDP1316	N	<INVDP>	.	PASS	END=59432648;ChrB=ch09;StartB=63814672;EndB=63819486;Parent=.;VarType=SR;DupType=copygain
ch09	59427850	INVDPAL4016	N	<INVDPAL>	.	PASS	END=59432648;ChrB=ch09;StartB=63819486;EndB=63814672;Parent=INVDP1316;VarType=.;DupType=.
ch09	59438066	INS732524	A	AG	.	PASS	END=59438066;ChrB=ch09;StartB=73454040;EndB=73454041;Parent=SYN512;VarType=ShV;DupType=.
ch09	59449065	INS732525	C	CT	.	PASS	END=59449065;ChrB=ch09;StartB=73465040;EndB=73465041;Parent=SYN512;VarType=ShV;DupType=.
ch09	59449498	INS732526	C	CCCT	.	PASS	END=59449498;ChrB=ch09;StartB=73465474;EndB=73465477;Parent=SYN512;VarType=ShV;DupType=.
ch09	59453232	INS732527	A	AG	.	PASS	END=59453232;ChrB=ch09;StartB=73469211;EndB=73469212;Parent=SYN512;VarType=ShV;DupType=.
ch09	59453959	INS732528	C	CT	.	PASS	END=59453959;ChrB=ch09;StartB=73469939;EndB=73469940;Parent=SYN512;VarType=ShV;DupType=.
ch09	59457789	INS732529	G	GA	.	PASS	END=59457789;ChrB=ch09;StartB=73473770;EndB=73473771;Parent=SYN512;VarType=ShV;DupType=.
ch09	59458517	INS732530	A	AT	.	PASS	END=59458517;ChrB=ch09;StartB=73474499;EndB=73474500;Parent=SYN512;VarType=ShV;DupType=.
ch09	59460143	DEL732531	GA	G	.	PASS	END=59460144;ChrB=ch09;StartB=73476126;EndB=73476126;Parent=SYN512;VarType=ShV;DupType=.
ch09	59462117	INS732532	G	GT	.	PASS	END=59462117;ChrB=ch09;StartB=73478099;EndB=73478100;Parent=SYN512;VarType=ShV;DupType=.
ch09	59462384	INS732533	A	AT	.	PASS	END=59462384;ChrB=ch09;StartB=73478367;EndB=73478368;Parent=SYN512;VarType=ShV;DupType=.
ch09	59463107	INS732534	T	TA	.	PASS	END=59463107;ChrB=ch09;StartB=73479091;EndB=73479092;Parent=SYN512;VarType=ShV;DupType=.
ch09	59463301	DEL732535	AT	A	.	PASS	END=59463302;ChrB=ch09;StartB=73479286;EndB=73479286;Parent=SYN512;VarType=ShV;DupType=.
ch09	59464076	INS732536	T	TA	.	PASS	END=59464076;ChrB=ch09;StartB=73480060;EndB=73480061;Parent=SYN512;VarType=ShV;DupType=.
ch09	59464736	INS732537	T	TA	.	PASS	END=59464736;ChrB=ch09;StartB=73480721;EndB=73480722;Parent=SYN512;VarType=ShV;DupType=.
ch09	59465056	INS732538	T	TA	.	PASS	END=59465056;ChrB=ch09;StartB=73481042;EndB=73481043;Parent=SYN512;VarType=ShV;DupType=.
ch09	59465428	INS732539	A	AT	.	PASS	END=59465428;ChrB=ch09;StartB=73481415;EndB=73481416;Parent=SYN512;VarType=ShV;DupType=.
ch09	59465542	DEL732540	GT	G	.	PASS	END=59465543;ChrB=ch09;StartB=73481530;EndB=73481530;Parent=SYN512;VarType=ShV;DupType=.
ch09	59465897	DEL732541	TAG	T	.	PASS	END=59465899;ChrB=ch09;StartB=73481884;EndB=73481884;Parent=SYN512;VarType=ShV;DupType=.
ch09	59465901	SNP732542	G	T	.	PASS	END=59465901;ChrB=ch09;StartB=73481886;EndB=73481886;Parent=SYN512;VarType=ShV;DupType=.
ch09	59473591	SNP732543	G	T	.	PASS	END=59473591;ChrB=ch09;StartB=73489576;EndB=73489576;Parent=SYN512;VarType=ShV;DupType=.
ch09	59482918	SNP732544	G	A	.	PASS	END=59482918;ChrB=ch09;StartB=73498903;EndB=73498903;Parent=SYN512;VarType=ShV;DupType=.
ch09	59485136	INS732545	T	TC	.	PASS	END=59485136;ChrB=ch09;StartB=73501121;EndB=73501122;Parent=SYN512;VarType=ShV;DupType=.
ch09	59489742	INS732546	A	ATAT	.	PASS	END=59489742;ChrB=ch09;StartB=73505728;EndB=73505731;Parent=SYN512;VarType=ShV;DupType=.
ch09	59491100	DEL732547	GT	G	.	PASS	END=59491101;ChrB=ch09;StartB=73507089;EndB=73507089;Parent=SYN512;VarType=ShV;DupType=.
ch09	59491429	DEL732548	AT	A	.	PASS	END=59491430;ChrB=ch09;StartB=73507417;EndB=73507417;Parent=SYN512;VarType=ShV;DupType=.
ch09	59491577	DEL732549	CA	C	.	PASS	END=59491578;ChrB=ch09;StartB=73507564;EndB=73507564;Parent=SYN512;VarType=ShV;DupType=.
ch09	59509582	INS732550	T	TA	.	PASS	END=59509582;ChrB=ch09;StartB=73525568;EndB=73525569;Parent=SYN512;VarType=ShV;DupType=.
ch09	59522062	DEL732551	CT	C	.	PASS	END=59522063;ChrB=ch09;StartB=73538049;EndB=73538049;Parent=SYN512;VarType=ShV;DupType=.
ch09	59527175	INS732552	T	TA	.	PASS	END=59527175;ChrB=ch09;StartB=73543161;EndB=73543162;Parent=SYN512;VarType=ShV;DupType=.
ch09	59542802	INS732553	A	AC	.	PASS	END=59542802;ChrB=ch09;StartB=73558789;EndB=73558790;Parent=SYN512;VarType=ShV;DupType=.
ch09	59547919	INS732554	G	GT	.	PASS	END=59547919;ChrB=ch09;StartB=73563907;EndB=73563908;Parent=SYN512;VarType=ShV;DupType=.
ch09	59549179	INS732555	C	CA	.	PASS	END=59549179;ChrB=ch09;StartB=73565168;EndB=73565169;Parent=SYN512;VarType=ShV;DupType=.
ch09	59549245	INS732556	A	AT	.	PASS	END=59549245;ChrB=ch09;StartB=73565235;EndB=73565236;Parent=SYN512;VarType=ShV;DupType=.
ch09	59551761	SNP732557	G	A	.	PASS	END=59551761;ChrB=ch09;StartB=73567752;EndB=73567752;Parent=SYN512;VarType=ShV;DupType=.
ch09	59558937	SNP732558	T	C	.	PASS	END=59558937;ChrB=ch09;StartB=73574928;EndB=73574928;Parent=SYN512;VarType=ShV;DupType=.
ch09	59562626	DEL732559	GAA	G	.	PASS	END=59562628;ChrB=ch09;StartB=73578617;EndB=73578617;Parent=SYN512;VarType=ShV;DupType=.
ch09	59566354	DEL732560	GTA	G	.	PASS	END=59566356;ChrB=ch09;StartB=73582343;EndB=73582343;Parent=SYN512;VarType=ShV;DupType=.
ch09	59571631	DEL732561	TC	T	.	PASS	END=59571632;ChrB=ch09;StartB=73587618;EndB=73587618;Parent=SYN512;VarType=ShV;DupType=.
ch09	59571909	SNP732562	T	A	.	PASS	END=59571909;ChrB=ch09;StartB=73587895;EndB=73587895;Parent=SYN512;VarType=ShV;DupType=.
ch09	59573276	DEL732563	ATATT	A	.	PASS	END=59573280;ChrB=ch09;StartB=73589262;EndB=73589262;Parent=SYN512;VarType=ShV;DupType=.
ch09	59573794	INS732564	A	AT	.	PASS	END=59573794;ChrB=ch09;StartB=73589776;EndB=73589777;Parent=SYN512;VarType=ShV;DupType=.
ch09	59575744	INS732565	T	TA	.	PASS	END=59575744;ChrB=ch09;StartB=73591727;EndB=73591728;Parent=SYN512;VarType=ShV;DupType=.
ch09	59577503	INS732566	G	GT	.	PASS	END=59577503;ChrB=ch09;StartB=73593487;EndB=73593488;Parent=SYN512;VarType=ShV;DupType=.
ch09	59577929	SNP732567	G	C	.	PASS	END=59577929;ChrB=ch09;StartB=73593914;EndB=73593914;Parent=SYN512;VarType=ShV;DupType=.
ch09	59578477	INS732568	T	TA	.	PASS	END=59578477;ChrB=ch09;StartB=73594462;EndB=73594463;Parent=SYN512;VarType=ShV;DupType=.
ch09	59578864	INS732569	G	GA	.	PASS	END=59578864;ChrB=ch09;StartB=73594850;EndB=73594851;Parent=SYN512;VarType=ShV;DupType=.
ch09	59579613	SNP732570	C	G	.	PASS	END=59579613;ChrB=ch09;StartB=73595600;EndB=73595600;Parent=SYN512;VarType=ShV;DupType=.
ch09	59581803	INS732571	T	TA	.	PASS	END=59581803;ChrB=ch09;StartB=73597790;EndB=73597791;Parent=SYN512;VarType=ShV;DupType=.
ch09	59588221	INS732572	A	AT	.	PASS	END=59588221;ChrB=ch09;StartB=73604209;EndB=73604210;Parent=SYN512;VarType=ShV;DupType=.
ch09	59588939	INS732573	A	AT	.	PASS	END=59588939;ChrB=ch09;StartB=73604928;EndB=73604929;Parent=SYN512;VarType=ShV;DupType=.
ch09	59597385	SNP732574	A	G	.	PASS	END=59597385;ChrB=ch09;StartB=73613375;EndB=73613375;Parent=SYN512;VarType=ShV;DupType=.
ch09	59600996	SNP732575	A	T	.	PASS	END=59600996;ChrB=ch09;StartB=73616986;EndB=73616986;Parent=SYN512;VarType=ShV;DupType=.
ch09	59602699	SNP732576	A	T	.	PASS	END=59602699;ChrB=ch09;StartB=73618689;EndB=73618689;Parent=SYN512;VarType=ShV;DupType=.
ch09	59603989	INS732577	A	AAAG	.	PASS	END=59603989;ChrB=ch09;StartB=73619979;EndB=73619982;Parent=SYN512;VarType=ShV;DupType=.
ch09	59604469	INS732578	T	TA	.	PASS	END=59604469;ChrB=ch09;StartB=73620462;EndB=73620463;Parent=SYN512;VarType=ShV;DupType=.
ch09	59606121	SNP732579	T	A	.	PASS	END=59606121;ChrB=ch09;StartB=73622115;EndB=73622115;Parent=SYN512;VarType=ShV;DupType=.
ch09	59607471	INS732580	C	CAT	.	PASS	END=59607471;ChrB=ch09;StartB=73623465;EndB=73623467;Parent=SYN512;VarType=ShV;DupType=.
ch09	59607862	INS732581	T	TA	.	PASS	END=59607862;ChrB=ch09;StartB=73623858;EndB=73623859;Parent=SYN512;VarType=ShV;DupType=.
ch09	59609484	INS732582	G	GAA	.	PASS	END=59609484;ChrB=ch09;StartB=73625481;EndB=73625483;Parent=SYN512;VarType=ShV;DupType=.
ch09	59621076	SNP732583	C	G	.	PASS	END=59621076;ChrB=ch09;StartB=73637075;EndB=73637075;Parent=SYN512;VarType=ShV;DupType=.
ch09	59621488	SNP732584	C	A	.	PASS	END=59621488;ChrB=ch09;StartB=73637487;EndB=73637487;Parent=SYN512;VarType=ShV;DupType=.
ch09	59622637	SNP732585	T	A	.	PASS	END=59622637;ChrB=ch09;StartB=73638636;EndB=73638636;Parent=SYN512;VarType=ShV;DupType=.
ch09	59624445	SNP732586	C	A	.	PASS	END=59624445;ChrB=ch09;StartB=73640444;EndB=73640444;Parent=SYN512;VarType=ShV;DupType=.
ch09	59624532	SNP732587	G	A	.	PASS	END=59624532;ChrB=ch09;StartB=73640531;EndB=73640531;Parent=SYN512;VarType=ShV;DupType=.
ch09	59633122	SNP732588	A	T	.	PASS	END=59633122;ChrB=ch09;StartB=73649121;EndB=73649121;Parent=SYN512;VarType=ShV;DupType=.
ch09	59636141	INS732589	A	ATATAATTAGTCACATTATAAATATGCTGTAACAAACCAATATTGTAATTAATTTTTCTGCAATATACAATACACAGTTTTCTCAATGAGCTTTCGTCTTCTCCATCTTCTATTCTCTTCATCTTCATAGATTTAGTTACAGATTTTTAATAATTCAACATGG	.	PASS	END=59636141;ChrB=ch09;StartB=73652140;EndB=73652302;Parent=SYN512;VarType=ShV;DupType=.
ch09	59642052	SNP732590	A	T	.	PASS	END=59642052;ChrB=ch09;StartB=73658213;EndB=73658213;Parent=SYN512;VarType=ShV;DupType=.
ch09	59646366	DEL732591	TTATATATATA	T	.	PASS	END=59646376;ChrB=ch09;StartB=73662527;EndB=73662527;Parent=SYN512;VarType=ShV;DupType=.
ch09	59646979	SNP732592	A	G	.	PASS	END=59646979;ChrB=ch09;StartB=73663130;EndB=73663130;Parent=SYN512;VarType=ShV;DupType=.
ch09	59649148	SNP732593	G	A	.	PASS	END=59649148;ChrB=ch09;StartB=73665299;EndB=73665299;Parent=SYN512;VarType=ShV;DupType=.
ch09	59649516	INS732594	T	TTAA	.	PASS	END=59649516;ChrB=ch09;StartB=73665667;EndB=73665670;Parent=SYN512;VarType=ShV;DupType=.
ch09	59651013	SNP732595	A	T	.	PASS	END=59651013;ChrB=ch09;StartB=73667167;EndB=73667167;Parent=SYN512;VarType=ShV;DupType=.
ch09	59651156	INS732596	A	AT	.	PASS	END=59651156;ChrB=ch09;StartB=73667310;EndB=73667311;Parent=SYN512;VarType=ShV;DupType=.
ch09	59653091	SNP732597	A	C	.	PASS	END=59653091;ChrB=ch09;StartB=73669246;EndB=73669246;Parent=SYN512;VarType=ShV;DupType=.
ch09	59655881	SNP732598	G	C	.	PASS	END=59655881;ChrB=ch09;StartB=73672036;EndB=73672036;Parent=SYN512;VarType=ShV;DupType=.
ch09	59659502	SNP732599	G	A	.	PASS	END=59659502;ChrB=ch09;StartB=73675657;EndB=73675657;Parent=SYN512;VarType=ShV;DupType=.
ch09	59663821	INS732600	G	GA	.	PASS	END=59663821;ChrB=ch09;StartB=73679976;EndB=73679977;Parent=SYN512;VarType=ShV;DupType=.
ch09	59665479	DEL732601	GT	G	.	PASS	END=59665480;ChrB=ch09;StartB=73681635;EndB=73681635;Parent=SYN512;VarType=ShV;DupType=.
ch09	59665527	INS732602	C	CA	.	PASS	END=59665527;ChrB=ch09;StartB=73681682;EndB=73681683;Parent=SYN512;VarType=ShV;DupType=.
ch09	59667598	SNP732603	C	A	.	PASS	END=59667598;ChrB=ch09;StartB=73683754;EndB=73683754;Parent=SYN512;VarType=ShV;DupType=.
ch09	59667612	SNP732604	T	A	.	PASS	END=59667612;ChrB=ch09;StartB=73683768;EndB=73683768;Parent=SYN512;VarType=ShV;DupType=.
ch09	59667979	INS732605	T	TA	.	PASS	END=59667979;ChrB=ch09;StartB=73684135;EndB=73684136;Parent=SYN512;VarType=ShV;DupType=.
ch09	59668160	SNP732606	T	C	.	PASS	END=59668160;ChrB=ch09;StartB=73684317;EndB=73684317;Parent=SYN512;VarType=ShV;DupType=.
ch09	59668839	INS732607	A	AG	.	PASS	END=59668839;ChrB=ch09;StartB=73684996;EndB=73684997;Parent=SYN512;VarType=ShV;DupType=.
ch09	59670260	INS732608	A	AC	.	PASS	END=59670260;ChrB=ch09;StartB=73686418;EndB=73686419;Parent=SYN512;VarType=ShV;DupType=.
ch09	59670306	DEL732609	TA	T	.	PASS	END=59670307;ChrB=ch09;StartB=73686465;EndB=73686465;Parent=SYN512;VarType=ShV;DupType=.
ch09	59670374	DEL732610	AT	A	.	PASS	END=59670375;ChrB=ch09;StartB=73686532;EndB=73686532;Parent=SYN512;VarType=ShV;DupType=.
ch09	59675318	INS732611	C	CA	.	PASS	END=59675318;ChrB=ch09;StartB=73691475;EndB=73691476;Parent=SYN512;VarType=ShV;DupType=.
ch09	59675990	INS732612	T	TA	.	PASS	END=59675990;ChrB=ch09;StartB=73692148;EndB=73692149;Parent=SYN512;VarType=ShV;DupType=.
ch09	59677547	DEL732613	AT	A	.	PASS	END=59677548;ChrB=ch09;StartB=73693706;EndB=73693706;Parent=SYN512;VarType=ShV;DupType=.
ch09	59679335	INS732614	C	CA	.	PASS	END=59679335;ChrB=ch09;StartB=73695493;EndB=73695494;Parent=SYN512;VarType=ShV;DupType=.
ch09	59680366	DEL732615	GA	G	.	PASS	END=59680367;ChrB=ch09;StartB=73696525;EndB=73696525;Parent=SYN512;VarType=ShV;DupType=.
ch09	59680946	INS732616	C	CT	.	PASS	END=59680946;ChrB=ch09;StartB=73697104;EndB=73697105;Parent=SYN512;VarType=ShV;DupType=.
ch09	59683288	DEL732617	TA	T	.	PASS	END=59683289;ChrB=ch09;StartB=73699447;EndB=73699447;Parent=SYN512;VarType=ShV;DupType=.
ch09	59687849	INS732618	G	GAATAATGTTGTGCGGAATTTGAGATAATACGAGAAAATATAAACGCGAAAAATAAGACAACAGATTTACGTGGTTCACCAACAAATTGGCTACGTCCACGGGAAGAGAGGGAGCAGTTTTATTATGGAGAGGCAAAAACAGAATTACAGAATAGGGTTTCCCATAGCGTCTATATATAGTGCTAAGCTACGCCCTAACAGGCTTGGGCCCAACATACAGAATCAACAGAAAATTAAGGGCCCAATACAACAACATTGTATACCGTCGGCCCGGGGGCGTCTCCGCCCCCCCGGACCCCCAGGCCAGGGGGCGCGTCGCCCCCCTGGACCCCCCGACTCGCTGACCGGGCAGCGAGACCCCCGTCCTTTCTGTTTGTAGCGGGTCCGATTCAAGGCATTCAACA	.	PASS	END=59687849;ChrB=ch09;StartB=73704007;EndB=73704410;Parent=SYN512;VarType=ShV;DupType=.
ch09	59690614	SNP732619	A	G	.	PASS	END=59690614;ChrB=ch09;StartB=73707175;EndB=73707175;Parent=SYN512;VarType=ShV;DupType=.
ch09	59690822	INS732620	T	TA	.	PASS	END=59690822;ChrB=ch09;StartB=73707383;EndB=73707384;Parent=SYN512;VarType=ShV;DupType=.
ch09	59690834	DEL732621	GA	G	.	PASS	END=59690835;ChrB=ch09;StartB=73707396;EndB=73707396;Parent=SYN512;VarType=ShV;DupType=.
ch09	59690909	INS732622	A	AAT	.	PASS	END=59690909;ChrB=ch09;StartB=73707470;EndB=73707472;Parent=SYN512;VarType=ShV;DupType=.
ch09	59691034	DEL732623	TTA	T	.	PASS	END=59691036;ChrB=ch09;StartB=73707597;EndB=73707597;Parent=SYN512;VarType=ShV;DupType=.
ch09	59691508	INS732624	G	GA	.	PASS	END=59691508;ChrB=ch09;StartB=73708069;EndB=73708070;Parent=SYN512;VarType=ShV;DupType=.
ch09	59691835	INS732625	G	GT	.	PASS	END=59691835;ChrB=ch09;StartB=73708397;EndB=73708398;Parent=SYN512;VarType=ShV;DupType=.
ch09	59692282	DEL732626	TA	T	.	PASS	END=59692283;ChrB=ch09;StartB=73708845;EndB=73708845;Parent=SYN512;VarType=ShV;DupType=.
ch09	59693189	INS732627	T	TA	.	PASS	END=59693189;ChrB=ch09;StartB=73709751;EndB=73709752;Parent=SYN512;VarType=ShV;DupType=.
ch09	59694397	INS732628	A	AT	.	PASS	END=59694397;ChrB=ch09;StartB=73710960;EndB=73710961;Parent=SYN512;VarType=ShV;DupType=.
ch09	59694429	INS732629	T	TG	.	PASS	END=59694429;ChrB=ch09;StartB=73710993;EndB=73710994;Parent=SYN512;VarType=ShV;DupType=.
ch09	59698531	SNP732630	A	T	.	PASS	END=59698531;ChrB=ch09;StartB=73715096;EndB=73715096;Parent=SYN512;VarType=ShV;DupType=.
ch09	59699253	INS732631	G	GA	.	PASS	END=59699253;ChrB=ch09;StartB=73715818;EndB=73715819;Parent=SYN512;VarType=ShV;DupType=.
ch09	59699415	INS732632	T	TTA	.	PASS	END=59699415;ChrB=ch09;StartB=73715981;EndB=73715983;Parent=SYN512;VarType=ShV;DupType=.
ch09	59699780	SNP732633	C	T	.	PASS	END=59699780;ChrB=ch09;StartB=73716348;EndB=73716348;Parent=SYN512;VarType=ShV;DupType=.
ch09	59701531	INS732634	C	CT	.	PASS	END=59701531;ChrB=ch09;StartB=73718099;EndB=73718100;Parent=SYN512;VarType=ShV;DupType=.
ch09	59706366	DEL732635	TA	T	.	PASS	END=59706367;ChrB=ch09;StartB=73722935;EndB=73722935;Parent=SYN512;VarType=ShV;DupType=.
ch09	59722093	INS732636	G	GAA	.	PASS	END=59722093;ChrB=ch09;StartB=73738661;EndB=73738663;Parent=SYN512;VarType=ShV;DupType=.
ch09	59724810	SNP732637	G	A	.	PASS	END=59724810;ChrB=ch09;StartB=73741380;EndB=73741380;Parent=SYN512;VarType=ShV;DupType=.
ch09	59726812	SNP732638	A	G	.	PASS	END=59726812;ChrB=ch09;StartB=73743382;EndB=73743382;Parent=SYN512;VarType=ShV;DupType=.
ch09	59728972	INS732639	T	TGG	.	PASS	END=59728972;ChrB=ch09;StartB=73745542;EndB=73745544;Parent=SYN512;VarType=ShV;DupType=.
ch09	59728986	SNP732640	A	G	.	PASS	END=59728986;ChrB=ch09;StartB=73745558;EndB=73745558;Parent=SYN512;VarType=ShV;DupType=.
ch09	59734900	SNP732641	G	A	.	PASS	END=59734900;ChrB=ch09;StartB=73751472;EndB=73751472;Parent=SYN512;VarType=ShV;DupType=.
ch09	59738424	INS732642	G	GT	.	PASS	END=59738424;ChrB=ch09;StartB=73754996;EndB=73754997;Parent=SYN512;VarType=ShV;DupType=.
ch09	59738483	SNP732643	T	C	.	PASS	END=59738483;ChrB=ch09;StartB=73755056;EndB=73755056;Parent=SYN512;VarType=ShV;DupType=.
ch09	59738880	SNP732644	A	G	.	PASS	END=59738880;ChrB=ch09;StartB=73755453;EndB=73755453;Parent=SYN512;VarType=ShV;DupType=.
ch09	59738886	SNP732645	A	G	.	PASS	END=59738886;ChrB=ch09;StartB=73755459;EndB=73755459;Parent=SYN512;VarType=ShV;DupType=.
ch09	59738932	SNP732646	A	G	.	PASS	END=59738932;ChrB=ch09;StartB=73755505;EndB=73755505;Parent=SYN512;VarType=ShV;DupType=.
ch09	59738965	SNP732647	G	C	.	PASS	END=59738965;ChrB=ch09;StartB=73755538;EndB=73755538;Parent=SYN512;VarType=ShV;DupType=.
ch09	59739096	DEL732648	TG	T	.	PASS	END=59739097;ChrB=ch09;StartB=73755669;EndB=73755669;Parent=SYN512;VarType=ShV;DupType=.
ch09	59739102	SNP732649	C	A	.	PASS	END=59739102;ChrB=ch09;StartB=73755674;EndB=73755674;Parent=SYN512;VarType=ShV;DupType=.
ch09	59739141	SNP732650	G	A	.	PASS	END=59739141;ChrB=ch09;StartB=73755713;EndB=73755713;Parent=SYN512;VarType=ShV;DupType=.
ch09	59739163	INS732651	G	GATTTA	.	PASS	END=59739163;ChrB=ch09;StartB=73755735;EndB=73755740;Parent=SYN512;VarType=ShV;DupType=.
ch09	59739310	SNP732652	C	T	.	PASS	END=59739310;ChrB=ch09;StartB=73755887;EndB=73755887;Parent=SYN512;VarType=ShV;DupType=.
ch09	59739406	SNP732653	T	C	.	PASS	END=59739406;ChrB=ch09;StartB=73755983;EndB=73755983;Parent=SYN512;VarType=ShV;DupType=.
ch09	59739443	SNP732654	C	T	.	PASS	END=59739443;ChrB=ch09;StartB=73756020;EndB=73756020;Parent=SYN512;VarType=ShV;DupType=.
ch09	59739597	SNP732655	C	T	.	PASS	END=59739597;ChrB=ch09;StartB=73756174;EndB=73756174;Parent=SYN512;VarType=ShV;DupType=.
ch09	59739623	SNP732656	T	C	.	PASS	END=59739623;ChrB=ch09;StartB=73756200;EndB=73756200;Parent=SYN512;VarType=ShV;DupType=.
ch09	59739725	SNP732657	T	C	.	PASS	END=59739725;ChrB=ch09;StartB=73756302;EndB=73756302;Parent=SYN512;VarType=ShV;DupType=.
ch09	59739809	SNP732658	C	T	.	PASS	END=59739809;ChrB=ch09;StartB=73756386;EndB=73756386;Parent=SYN512;VarType=ShV;DupType=.
ch09	59739947	SNP732659	T	G	.	PASS	END=59739947;ChrB=ch09;StartB=73756524;EndB=73756524;Parent=SYN512;VarType=ShV;DupType=.
ch09	59739955	SNP732660	C	T	.	PASS	END=59739955;ChrB=ch09;StartB=73756532;EndB=73756532;Parent=SYN512;VarType=ShV;DupType=.
ch09	59739986	SNP732661	A	G	.	PASS	END=59739986;ChrB=ch09;StartB=73756563;EndB=73756563;Parent=SYN512;VarType=ShV;DupType=.
ch09	59740136	SNP732662	A	G	.	PASS	END=59740136;ChrB=ch09;StartB=73756713;EndB=73756713;Parent=SYN512;VarType=ShV;DupType=.
ch09	59740308	SNP732663	C	T	.	PASS	END=59740308;ChrB=ch09;StartB=73756885;EndB=73756885;Parent=SYN512;VarType=ShV;DupType=.
ch09	59740351	SNP732664	C	T	.	PASS	END=59740351;ChrB=ch09;StartB=73756928;EndB=73756928;Parent=SYN512;VarType=ShV;DupType=.
ch09	59740391	SNP732665	G	A	.	PASS	END=59740391;ChrB=ch09;StartB=73756968;EndB=73756968;Parent=SYN512;VarType=ShV;DupType=.
ch09	59740423	SNP732666	C	A	.	PASS	END=59740423;ChrB=ch09;StartB=73757000;EndB=73757000;Parent=SYN512;VarType=ShV;DupType=.
ch09	59740424	SNP732667	A	G	.	PASS	END=59740424;ChrB=ch09;StartB=73757001;EndB=73757001;Parent=SYN512;VarType=ShV;DupType=.
ch09	59740461	SNP732668	C	T	.	PASS	END=59740461;ChrB=ch09;StartB=73757038;EndB=73757038;Parent=SYN512;VarType=ShV;DupType=.
ch09	59740476	SNP732669	T	C	.	PASS	END=59740476;ChrB=ch09;StartB=73757053;EndB=73757053;Parent=SYN512;VarType=ShV;DupType=.
ch09	59740558	SNP732670	G	A	.	PASS	END=59740558;ChrB=ch09;StartB=73757135;EndB=73757135;Parent=SYN512;VarType=ShV;DupType=.
ch09	59740730	SNP732671	C	A	.	PASS	END=59740730;ChrB=ch09;StartB=73757307;EndB=73757307;Parent=SYN512;VarType=ShV;DupType=.
ch09	59740732	SNP732672	C	A	.	PASS	END=59740732;ChrB=ch09;StartB=73757309;EndB=73757309;Parent=SYN512;VarType=ShV;DupType=.
ch09	59740945	SNP732673	A	T	.	PASS	END=59740945;ChrB=ch09;StartB=73757522;EndB=73757522;Parent=SYN512;VarType=ShV;DupType=.
ch09	59740978	SNP732674	C	T	.	PASS	END=59740978;ChrB=ch09;StartB=73757555;EndB=73757555;Parent=SYN512;VarType=ShV;DupType=.
ch09	59741055	SNP732675	T	C	.	PASS	END=59741055;ChrB=ch09;StartB=73757632;EndB=73757632;Parent=SYN512;VarType=ShV;DupType=.
ch09	59741056	SNP732676	G	A	.	PASS	END=59741056;ChrB=ch09;StartB=73757633;EndB=73757633;Parent=SYN512;VarType=ShV;DupType=.
ch09	59741064	SNP732677	G	A	.	PASS	END=59741064;ChrB=ch09;StartB=73757641;EndB=73757641;Parent=SYN512;VarType=ShV;DupType=.
ch09	59741109	SNP732678	T	G	.	PASS	END=59741109;ChrB=ch09;StartB=73757686;EndB=73757686;Parent=SYN512;VarType=ShV;DupType=.
ch09	59741132	SNP732679	T	C	.	PASS	END=59741132;ChrB=ch09;StartB=73757709;EndB=73757709;Parent=SYN512;VarType=ShV;DupType=.
ch09	59741195	SNP732680	G	A	.	PASS	END=59741195;ChrB=ch09;StartB=73757772;EndB=73757772;Parent=SYN512;VarType=ShV;DupType=.
ch09	59741215	SNP732681	T	C	.	PASS	END=59741215;ChrB=ch09;StartB=73757792;EndB=73757792;Parent=SYN512;VarType=ShV;DupType=.
ch09	59741246	INS732682	C	CA	.	PASS	END=59741246;ChrB=ch09;StartB=73757823;EndB=73757824;Parent=SYN512;VarType=ShV;DupType=.
ch09	59741292	SNP732683	G	A	.	PASS	END=59741292;ChrB=ch09;StartB=73757870;EndB=73757870;Parent=SYN512;VarType=ShV;DupType=.
ch09	59741329	SNP732684	C	T	.	PASS	END=59741329;ChrB=ch09;StartB=73757907;EndB=73757907;Parent=SYN512;VarType=ShV;DupType=.
ch09	59741377	SNP732685	T	A	.	PASS	END=59741377;ChrB=ch09;StartB=73757955;EndB=73757955;Parent=SYN512;VarType=ShV;DupType=.
ch09	59741538	SNP732686	T	C	.	PASS	END=59741538;ChrB=ch09;StartB=73758116;EndB=73758116;Parent=SYN512;VarType=ShV;DupType=.
ch09	59741632	SNP732687	T	C	.	PASS	END=59741632;ChrB=ch09;StartB=73758210;EndB=73758210;Parent=SYN512;VarType=ShV;DupType=.
ch09	59741641	SNP732688	C	T	.	PASS	END=59741641;ChrB=ch09;StartB=73758219;EndB=73758219;Parent=SYN512;VarType=ShV;DupType=.
ch09	59741662	SNP732689	A	G	.	PASS	END=59741662;ChrB=ch09;StartB=73758240;EndB=73758240;Parent=SYN512;VarType=ShV;DupType=.
ch09	59741741	SNP732690	T	C	.	PASS	END=59741741;ChrB=ch09;StartB=73758319;EndB=73758319;Parent=SYN512;VarType=ShV;DupType=.
ch09	59741755	SNP732691	A	G	.	PASS	END=59741755;ChrB=ch09;StartB=73758333;EndB=73758333;Parent=SYN512;VarType=ShV;DupType=.
ch09	59741837	SNP732692	T	C	.	PASS	END=59741837;ChrB=ch09;StartB=73758415;EndB=73758415;Parent=SYN512;VarType=ShV;DupType=.
ch09	59741849	INS732693	T	TATACG	.	PASS	END=59741849;ChrB=ch09;StartB=73758427;EndB=73758432;Parent=SYN512;VarType=ShV;DupType=.
ch09	59741952	SNP732694	G	A	.	PASS	END=59741952;ChrB=ch09;StartB=73758535;EndB=73758535;Parent=SYN512;VarType=ShV;DupType=.
ch09	59741972	SNP732695	T	C	.	PASS	END=59741972;ChrB=ch09;StartB=73758555;EndB=73758555;Parent=SYN512;VarType=ShV;DupType=.
ch09	59741997	SNP732696	A	G	.	PASS	END=59741997;ChrB=ch09;StartB=73758580;EndB=73758580;Parent=SYN512;VarType=ShV;DupType=.
ch09	59742116	SNP732697	T	C	.	PASS	END=59742116;ChrB=ch09;StartB=73758699;EndB=73758699;Parent=SYN512;VarType=ShV;DupType=.
ch09	59742353	INS732698	A	AT	.	PASS	END=59742353;ChrB=ch09;StartB=73758936;EndB=73758937;Parent=SYN512;VarType=ShV;DupType=.
ch09	59742366	SNP732699	T	C	.	PASS	END=59742366;ChrB=ch09;StartB=73758950;EndB=73758950;Parent=SYN512;VarType=ShV;DupType=.
ch09	59742443	SNP732700	G	A	.	PASS	END=59742443;ChrB=ch09;StartB=73759027;EndB=73759027;Parent=SYN512;VarType=ShV;DupType=.
ch09	59742479	SNP732701	G	A	.	PASS	END=59742479;ChrB=ch09;StartB=73759063;EndB=73759063;Parent=SYN512;VarType=ShV;DupType=.
ch09	59742480	SNP732702	C	G	.	PASS	END=59742480;ChrB=ch09;StartB=73759064;EndB=73759064;Parent=SYN512;VarType=ShV;DupType=.
ch09	59742523	SNP732703	T	C	.	PASS	END=59742523;ChrB=ch09;StartB=73759107;EndB=73759107;Parent=SYN512;VarType=ShV;DupType=.
ch09	59742540	DEL732704	CAAAAAAAAT	C	.	PASS	END=59742549;ChrB=ch09;StartB=73759124;EndB=73759124;Parent=SYN512;VarType=ShV;DupType=.
ch09	59742615	DEL732705	AT	A	.	PASS	END=59742616;ChrB=ch09;StartB=73759190;EndB=73759190;Parent=SYN512;VarType=ShV;DupType=.
ch09	59742644	SNP732706	T	C	.	PASS	END=59742644;ChrB=ch09;StartB=73759218;EndB=73759218;Parent=SYN512;VarType=ShV;DupType=.
ch09	59742692	DEL732707	CAA	C	.	PASS	END=59742694;ChrB=ch09;StartB=73759266;EndB=73759266;Parent=SYN512;VarType=ShV;DupType=.
ch09	59742721	SNP732708	G	A	.	PASS	END=59742721;ChrB=ch09;StartB=73759293;EndB=73759293;Parent=SYN512;VarType=ShV;DupType=.
ch09	59742767	SNP732709	T	A	.	PASS	END=59742767;ChrB=ch09;StartB=73759339;EndB=73759339;Parent=SYN512;VarType=ShV;DupType=.
ch09	59742812	SNP732710	G	A	.	PASS	END=59742812;ChrB=ch09;StartB=73759384;EndB=73759384;Parent=SYN512;VarType=ShV;DupType=.
ch09	59742839	DEL732711	TA	T	.	PASS	END=59742840;ChrB=ch09;StartB=73759411;EndB=73759411;Parent=SYN512;VarType=ShV;DupType=.
ch09	59742862	SNP732712	T	C	.	PASS	END=59742862;ChrB=ch09;StartB=73759433;EndB=73759433;Parent=SYN512;VarType=ShV;DupType=.
ch09	59742869	SNP732713	A	G	.	PASS	END=59742869;ChrB=ch09;StartB=73759440;EndB=73759440;Parent=SYN512;VarType=ShV;DupType=.
ch09	59742870	SNP732714	G	A	.	PASS	END=59742870;ChrB=ch09;StartB=73759441;EndB=73759441;Parent=SYN512;VarType=ShV;DupType=.
ch09	59742884	SNP732715	T	C	.	PASS	END=59742884;ChrB=ch09;StartB=73759455;EndB=73759455;Parent=SYN512;VarType=ShV;DupType=.
ch09	59742925	SNP732716	C	A	.	PASS	END=59742925;ChrB=ch09;StartB=73759496;EndB=73759496;Parent=SYN512;VarType=ShV;DupType=.
ch09	59743031	SNP732717	A	C	.	PASS	END=59743031;ChrB=ch09;StartB=73759602;EndB=73759602;Parent=SYN512;VarType=ShV;DupType=.
ch09	59743060	SNP732718	A	G	.	PASS	END=59743060;ChrB=ch09;StartB=73759631;EndB=73759631;Parent=SYN512;VarType=ShV;DupType=.
ch09	59743141	INS732719	C	CA	.	PASS	END=59743141;ChrB=ch09;StartB=73759712;EndB=73759713;Parent=SYN512;VarType=ShV;DupType=.
ch09	59743232	NOTAL723	N	<NOTAL>	.	PASS	END=59753199;ChrB=.;StartB=.;EndB=.;Parent=.;VarType=.;DupType=.
ch09	59753200	SYNAL1952	N	<SYNAL>	.	PASS	END=60526607;ChrB=ch09;StartB=73760864;EndB=74534084;Parent=SYN513;VarType=.;DupType=.
ch09	59753200	SYN513	N	<SYN>	.	PASS	END=61170486;ChrB=ch09;StartB=73760864;EndB=75155391;Parent=.;VarType=SR;DupType=-
ch09	59753233	SNP732720	G	T	.	PASS	END=59753233;ChrB=ch09;StartB=73760897;EndB=73760897;Parent=SYN513;VarType=ShV;DupType=.
ch09	59753245	DEL732721	TA	T	.	PASS	END=59753246;ChrB=ch09;StartB=73760909;EndB=73760909;Parent=SYN513;VarType=ShV;DupType=.
ch09	59753350	SNP732722	T	C	.	PASS	END=59753350;ChrB=ch09;StartB=73761013;EndB=73761013;Parent=SYN513;VarType=ShV;DupType=.
ch09	59753400	SNP732723	G	A	.	PASS	END=59753400;ChrB=ch09;StartB=73761063;EndB=73761063;Parent=SYN513;VarType=ShV;DupType=.
ch09	59753412	SNP732724	C	A	.	PASS	END=59753412;ChrB=ch09;StartB=73761075;EndB=73761075;Parent=SYN513;VarType=ShV;DupType=.
ch09	59753429	SNP732725	A	T	.	PASS	END=59753429;ChrB=ch09;StartB=73761092;EndB=73761092;Parent=SYN513;VarType=ShV;DupType=.
ch09	59753434	SNP732726	T	A	.	PASS	END=59753434;ChrB=ch09;StartB=73761097;EndB=73761097;Parent=SYN513;VarType=ShV;DupType=.
ch09	59753463	DEL732727	CTTTATA	C	.	PASS	END=59753469;ChrB=ch09;StartB=73761126;EndB=73761126;Parent=SYN513;VarType=ShV;DupType=.
ch09	59753471	SNP732728	A	C	.	PASS	END=59753471;ChrB=ch09;StartB=73761128;EndB=73761128;Parent=SYN513;VarType=ShV;DupType=.
ch09	59753545	SNP732729	G	A	.	PASS	END=59753545;ChrB=ch09;StartB=73761202;EndB=73761202;Parent=SYN513;VarType=ShV;DupType=.
ch09	59753651	SNP732730	T	C	.	PASS	END=59753651;ChrB=ch09;StartB=73761308;EndB=73761308;Parent=SYN513;VarType=ShV;DupType=.
ch09	59753693	SNP732731	A	C	.	PASS	END=59753693;ChrB=ch09;StartB=73761350;EndB=73761350;Parent=SYN513;VarType=ShV;DupType=.
ch09	59753710	SNP732732	G	A	.	PASS	END=59753710;ChrB=ch09;StartB=73761367;EndB=73761367;Parent=SYN513;VarType=ShV;DupType=.
ch09	59753759	INS732733	T	TAA	.	PASS	END=59753759;ChrB=ch09;StartB=73761416;EndB=73761418;Parent=SYN513;VarType=ShV;DupType=.
ch09	59753767	INS732734	A	AT	.	PASS	END=59753767;ChrB=ch09;StartB=73761426;EndB=73761427;Parent=SYN513;VarType=ShV;DupType=.
ch09	59753796	DEL732735	CCT	C	.	PASS	END=59753798;ChrB=ch09;StartB=73761456;EndB=73761456;Parent=SYN513;VarType=ShV;DupType=.
ch09	59753805	INS732736	A	AT	.	PASS	END=59753805;ChrB=ch09;StartB=73761463;EndB=73761464;Parent=SYN513;VarType=ShV;DupType=.
ch09	59753840	SNP732737	C	T	.	PASS	END=59753840;ChrB=ch09;StartB=73761499;EndB=73761499;Parent=SYN513;VarType=ShV;DupType=.
ch09	59753869	DEL732738	AATCCCACCCCACCCC	A	.	PASS	END=59753884;ChrB=ch09;StartB=73761528;EndB=73761528;Parent=SYN513;VarType=ShV;DupType=.
ch09	59753918	SNP732739	A	G	.	PASS	END=59753918;ChrB=ch09;StartB=73761562;EndB=73761562;Parent=SYN513;VarType=ShV;DupType=.
ch09	59753941	SNP732740	C	T	.	PASS	END=59753941;ChrB=ch09;StartB=73761585;EndB=73761585;Parent=SYN513;VarType=ShV;DupType=.
ch09	59754003	SNP732741	T	C	.	PASS	END=59754003;ChrB=ch09;StartB=73761647;EndB=73761647;Parent=SYN513;VarType=ShV;DupType=.
ch09	59754026	SNP732742	A	T	.	PASS	END=59754026;ChrB=ch09;StartB=73761670;EndB=73761670;Parent=SYN513;VarType=ShV;DupType=.
ch09	59754083	SNP732743	C	T	.	PASS	END=59754083;ChrB=ch09;StartB=73761727;EndB=73761727;Parent=SYN513;VarType=ShV;DupType=.
ch09	59754113	SNP732744	T	C	.	PASS	END=59754113;ChrB=ch09;StartB=73761757;EndB=73761757;Parent=SYN513;VarType=ShV;DupType=.
ch09	59754127	SNP732745	T	A	.	PASS	END=59754127;ChrB=ch09;StartB=73761771;EndB=73761771;Parent=SYN513;VarType=ShV;DupType=.
ch09	59754158	SNP732746	C	A	.	PASS	END=59754158;ChrB=ch09;StartB=73761802;EndB=73761802;Parent=SYN513;VarType=ShV;DupType=.
ch09	59754161	SNP732747	G	A	.	PASS	END=59754161;ChrB=ch09;StartB=73761805;EndB=73761805;Parent=SYN513;VarType=ShV;DupType=.
ch09	59754183	SNP732748	T	G	.	PASS	END=59754183;ChrB=ch09;StartB=73761827;EndB=73761827;Parent=SYN513;VarType=ShV;DupType=.
ch09	59754197	SNP732749	G	A	.	PASS	END=59754197;ChrB=ch09;StartB=73761841;EndB=73761841;Parent=SYN513;VarType=ShV;DupType=.
ch09	59754216	SNP732750	T	C	.	PASS	END=59754216;ChrB=ch09;StartB=73761860;EndB=73761860;Parent=SYN513;VarType=ShV;DupType=.
ch09	59754217	SNP732751	T	A	.	PASS	END=59754217;ChrB=ch09;StartB=73761861;EndB=73761861;Parent=SYN513;VarType=ShV;DupType=.
ch09	59754238	DEL732752	CTTCTTTTCT	C	.	PASS	END=59754247;ChrB=ch09;StartB=73761882;EndB=73761882;Parent=SYN513;VarType=ShV;DupType=.
ch09	59754330	DEL732753	TA	T	.	PASS	END=59754331;ChrB=ch09;StartB=73761965;EndB=73761965;Parent=SYN513;VarType=ShV;DupType=.
ch09	59754381	DEL732754	CGA	C	.	PASS	END=59754383;ChrB=ch09;StartB=73762015;EndB=73762015;Parent=SYN513;VarType=ShV;DupType=.
ch09	59754403	DEL732755	TA	T	.	PASS	END=59754404;ChrB=ch09;StartB=73762035;EndB=73762035;Parent=SYN513;VarType=ShV;DupType=.
ch09	59754420	SNP732756	T	C	.	PASS	END=59754420;ChrB=ch09;StartB=73762051;EndB=73762051;Parent=SYN513;VarType=ShV;DupType=.
ch09	59754523	SNP732757	G	A	.	PASS	END=59754523;ChrB=ch09;StartB=73762154;EndB=73762154;Parent=SYN513;VarType=ShV;DupType=.
ch09	59754539	SNP732758	A	G	.	PASS	END=59754539;ChrB=ch09;StartB=73762170;EndB=73762170;Parent=SYN513;VarType=ShV;DupType=.
ch09	59754543	SNP732759	A	G	.	PASS	END=59754543;ChrB=ch09;StartB=73762174;EndB=73762174;Parent=SYN513;VarType=ShV;DupType=.
ch09	59754579	SNP732760	A	T	.	PASS	END=59754579;ChrB=ch09;StartB=73762210;EndB=73762210;Parent=SYN513;VarType=ShV;DupType=.
ch09	59754619	SNP732761	G	A	.	PASS	END=59754619;ChrB=ch09;StartB=73762250;EndB=73762250;Parent=SYN513;VarType=ShV;DupType=.
ch09	59754671	DEL732762	AT	A	.	PASS	END=59754672;ChrB=ch09;StartB=73762302;EndB=73762302;Parent=SYN513;VarType=ShV;DupType=.
ch09	59754716	SNP732763	T	C	.	PASS	END=59754716;ChrB=ch09;StartB=73762346;EndB=73762346;Parent=SYN513;VarType=ShV;DupType=.
ch09	59754734	SNP732764	G	T	.	PASS	END=59754734;ChrB=ch09;StartB=73762364;EndB=73762364;Parent=SYN513;VarType=ShV;DupType=.
ch09	59754771	SNP732765	A	G	.	PASS	END=59754771;ChrB=ch09;StartB=73762401;EndB=73762401;Parent=SYN513;VarType=ShV;DupType=.
ch09	59754827	SNP732766	T	C	.	PASS	END=59754827;ChrB=ch09;StartB=73762457;EndB=73762457;Parent=SYN513;VarType=ShV;DupType=.
ch09	59754874	SNP732767	C	T	.	PASS	END=59754874;ChrB=ch09;StartB=73762504;EndB=73762504;Parent=SYN513;VarType=ShV;DupType=.
ch09	59754883	SNP732768	T	C	.	PASS	END=59754883;ChrB=ch09;StartB=73762513;EndB=73762513;Parent=SYN513;VarType=ShV;DupType=.
ch09	59755043	SNP732769	T	C	.	PASS	END=59755043;ChrB=ch09;StartB=73762673;EndB=73762673;Parent=SYN513;VarType=ShV;DupType=.
ch09	59755052	SNP732770	T	C	.	PASS	END=59755052;ChrB=ch09;StartB=73762682;EndB=73762682;Parent=SYN513;VarType=ShV;DupType=.
ch09	59755171	SNP732771	C	T	.	PASS	END=59755171;ChrB=ch09;StartB=73762801;EndB=73762801;Parent=SYN513;VarType=ShV;DupType=.
ch09	59755496	SNP732772	T	C	.	PASS	END=59755496;ChrB=ch09;StartB=73763126;EndB=73763126;Parent=SYN513;VarType=ShV;DupType=.
ch09	59755541	SNP732773	G	T	.	PASS	END=59755541;ChrB=ch09;StartB=73763171;EndB=73763171;Parent=SYN513;VarType=ShV;DupType=.
ch09	59755670	SNP732774	G	A	.	PASS	END=59755670;ChrB=ch09;StartB=73763300;EndB=73763300;Parent=SYN513;VarType=ShV;DupType=.
ch09	59755716	SNP732775	T	C	.	PASS	END=59755716;ChrB=ch09;StartB=73763346;EndB=73763346;Parent=SYN513;VarType=ShV;DupType=.
ch09	59755717	SNP732776	G	A	.	PASS	END=59755717;ChrB=ch09;StartB=73763347;EndB=73763347;Parent=SYN513;VarType=ShV;DupType=.
ch09	59755728	INS732777	A	AT	.	PASS	END=59755728;ChrB=ch09;StartB=73763358;EndB=73763359;Parent=SYN513;VarType=ShV;DupType=.
ch09	59755735	SNP732778	A	T	.	PASS	END=59755735;ChrB=ch09;StartB=73763366;EndB=73763366;Parent=SYN513;VarType=ShV;DupType=.
ch09	59755778	SNP732779	C	T	.	PASS	END=59755778;ChrB=ch09;StartB=73763409;EndB=73763409;Parent=SYN513;VarType=ShV;DupType=.
ch09	59755875	SNP732780	A	G	.	PASS	END=59755875;ChrB=ch09;StartB=73763506;EndB=73763506;Parent=SYN513;VarType=ShV;DupType=.
ch09	59755879	SNP732781	A	C	.	PASS	END=59755879;ChrB=ch09;StartB=73763510;EndB=73763510;Parent=SYN513;VarType=ShV;DupType=.
ch09	59755914	SNP732782	C	T	.	PASS	END=59755914;ChrB=ch09;StartB=73763545;EndB=73763545;Parent=SYN513;VarType=ShV;DupType=.
ch09	59755941	INS732783	T	TATC	.	PASS	END=59755941;ChrB=ch09;StartB=73763572;EndB=73763575;Parent=SYN513;VarType=ShV;DupType=.
ch09	59755973	SNP732784	G	A	.	PASS	END=59755973;ChrB=ch09;StartB=73763607;EndB=73763607;Parent=SYN513;VarType=ShV;DupType=.
ch09	59756022	SNP732785	T	C	.	PASS	END=59756022;ChrB=ch09;StartB=73763656;EndB=73763656;Parent=SYN513;VarType=ShV;DupType=.
ch09	59756030	SNP732786	A	G	.	PASS	END=59756030;ChrB=ch09;StartB=73763664;EndB=73763664;Parent=SYN513;VarType=ShV;DupType=.
ch09	59756051	SNP732787	C	T	.	PASS	END=59756051;ChrB=ch09;StartB=73763685;EndB=73763685;Parent=SYN513;VarType=ShV;DupType=.
ch09	59756052	SNP732788	A	G	.	PASS	END=59756052;ChrB=ch09;StartB=73763686;EndB=73763686;Parent=SYN513;VarType=ShV;DupType=.
ch09	59756058	SNP732789	A	G	.	PASS	END=59756058;ChrB=ch09;StartB=73763692;EndB=73763692;Parent=SYN513;VarType=ShV;DupType=.
ch09	59756064	INS732790	A	ATAT	.	PASS	END=59756064;ChrB=ch09;StartB=73763698;EndB=73763701;Parent=SYN513;VarType=ShV;DupType=.
ch09	59756124	SNP732791	C	T	.	PASS	END=59756124;ChrB=ch09;StartB=73763761;EndB=73763761;Parent=SYN513;VarType=ShV;DupType=.
ch09	59762564	INS732792	A	AT	.	PASS	END=59762564;ChrB=ch09;StartB=73770201;EndB=73770202;Parent=SYN513;VarType=ShV;DupType=.
ch09	59768331	DEL732793	GA	G	.	PASS	END=59768332;ChrB=ch09;StartB=73775969;EndB=73775969;Parent=SYN513;VarType=ShV;DupType=.
ch09	59770397	SNP732794	T	C	.	PASS	END=59770397;ChrB=ch09;StartB=73778034;EndB=73778034;Parent=SYN513;VarType=ShV;DupType=.
ch09	59771885	INS732795	C	CA	.	PASS	END=59771885;ChrB=ch09;StartB=73779522;EndB=73779523;Parent=SYN513;VarType=ShV;DupType=.
ch09	59771947	SNP732796	C	T	.	PASS	END=59771947;ChrB=ch09;StartB=73779585;EndB=73779585;Parent=SYN513;VarType=ShV;DupType=.
ch09	59771972	DEL732797	GT	G	.	PASS	END=59771973;ChrB=ch09;StartB=73779610;EndB=73779610;Parent=SYN513;VarType=ShV;DupType=.
ch09	59772004	INS732798	T	TA	.	PASS	END=59772004;ChrB=ch09;StartB=73779641;EndB=73779642;Parent=SYN513;VarType=ShV;DupType=.
ch09	59774361	SNP732799	C	A	.	PASS	END=59774361;ChrB=ch09;StartB=73781999;EndB=73781999;Parent=SYN513;VarType=ShV;DupType=.
ch09	59775301	SNP732800	T	A	.	PASS	END=59775301;ChrB=ch09;StartB=73782939;EndB=73782939;Parent=SYN513;VarType=ShV;DupType=.
ch09	59777171	INS732801	A	AT	.	PASS	END=59777171;ChrB=ch09;StartB=73784809;EndB=73784810;Parent=SYN513;VarType=ShV;DupType=.
ch09	59777687	SNP732802	T	A	.	PASS	END=59777687;ChrB=ch09;StartB=73785326;EndB=73785326;Parent=SYN513;VarType=ShV;DupType=.
ch09	59778017	INS732803	C	CT	.	PASS	END=59778017;ChrB=ch09;StartB=73785656;EndB=73785657;Parent=SYN513;VarType=ShV;DupType=.
ch09	59778559	SNP732804	A	T	.	PASS	END=59778559;ChrB=ch09;StartB=73786199;EndB=73786199;Parent=SYN513;VarType=ShV;DupType=.
ch09	59778938	SNP732805	C	T	.	PASS	END=59778938;ChrB=ch09;StartB=73786578;EndB=73786578;Parent=SYN513;VarType=ShV;DupType=.
ch09	59779476	SNP732806	G	A	.	PASS	END=59779476;ChrB=ch09;StartB=73787116;EndB=73787116;Parent=SYN513;VarType=ShV;DupType=.
ch09	59779908	INS732807	C	CA	.	PASS	END=59779908;ChrB=ch09;StartB=73787548;EndB=73787549;Parent=SYN513;VarType=ShV;DupType=.
ch09	59794557	DEL732808	CT	C	.	PASS	END=59794558;ChrB=ch09;StartB=73802198;EndB=73802198;Parent=SYN513;VarType=ShV;DupType=.
ch09	59795774	INS732809	T	TA	.	PASS	END=59795774;ChrB=ch09;StartB=73803414;EndB=73803415;Parent=SYN513;VarType=ShV;DupType=.
ch09	59796873	INS732810	T	TA	.	PASS	END=59796873;ChrB=ch09;StartB=73804514;EndB=73804515;Parent=SYN513;VarType=ShV;DupType=.
ch09	59799885	SNP732811	G	A	.	PASS	END=59799885;ChrB=ch09;StartB=73807527;EndB=73807527;Parent=SYN513;VarType=ShV;DupType=.
ch09	59802819	INS732812	G	GT	.	PASS	END=59802819;ChrB=ch09;StartB=73810461;EndB=73810462;Parent=SYN513;VarType=ShV;DupType=.
ch09	59802856	INS732813	C	CG	.	PASS	END=59802856;ChrB=ch09;StartB=73810499;EndB=73810500;Parent=SYN513;VarType=ShV;DupType=.
ch09	59803091	INS732814	G	GA	.	PASS	END=59803091;ChrB=ch09;StartB=73810735;EndB=73810736;Parent=SYN513;VarType=ShV;DupType=.
ch09	59806066	INS732815	A	AT	.	PASS	END=59806066;ChrB=ch09;StartB=73813711;EndB=73813712;Parent=SYN513;VarType=ShV;DupType=.
ch09	59807838	SNP732816	C	T	.	PASS	END=59807838;ChrB=ch09;StartB=73815484;EndB=73815484;Parent=SYN513;VarType=ShV;DupType=.
ch09	59808176	SNP732817	G	A	.	PASS	END=59808176;ChrB=ch09;StartB=73815822;EndB=73815822;Parent=SYN513;VarType=ShV;DupType=.
ch09	59808506	INS732818	T	TAA	.	PASS	END=59808506;ChrB=ch09;StartB=73816152;EndB=73816154;Parent=SYN513;VarType=ShV;DupType=.
ch09	59808567	DEL732819	GTA	G	.	PASS	END=59808569;ChrB=ch09;StartB=73816215;EndB=73816215;Parent=SYN513;VarType=ShV;DupType=.
ch09	59808776	SNP732820	G	C	.	PASS	END=59808776;ChrB=ch09;StartB=73816422;EndB=73816422;Parent=SYN513;VarType=ShV;DupType=.
ch09	59808826	SNP732821	G	A	.	PASS	END=59808826;ChrB=ch09;StartB=73816472;EndB=73816472;Parent=SYN513;VarType=ShV;DupType=.
ch09	59809174	DEL732822	ATTAATATCTGGACATATTTTTGATAAACTTT	A	.	PASS	END=59809205;ChrB=ch09;StartB=73816820;EndB=73816820;Parent=SYN513;VarType=ShV;DupType=.
ch09	59809615	SNP732823	C	T	.	PASS	END=59809615;ChrB=ch09;StartB=73817230;EndB=73817230;Parent=SYN513;VarType=ShV;DupType=.
ch09	59809626	INS732824	T	TA	.	PASS	END=59809626;ChrB=ch09;StartB=73817241;EndB=73817242;Parent=SYN513;VarType=ShV;DupType=.
ch09	59809662	INS732825	C	CA	.	PASS	END=59809662;ChrB=ch09;StartB=73817278;EndB=73817279;Parent=SYN513;VarType=ShV;DupType=.
ch09	59809889	INS732826	T	TA	.	PASS	END=59809889;ChrB=ch09;StartB=73817506;EndB=73817507;Parent=SYN513;VarType=ShV;DupType=.
ch09	59811603	SNP732827	T	C	.	PASS	END=59811603;ChrB=ch09;StartB=73819221;EndB=73819221;Parent=SYN513;VarType=ShV;DupType=.
ch09	59813027	INS732828	T	TA	.	PASS	END=59813027;ChrB=ch09;StartB=73820645;EndB=73820646;Parent=SYN513;VarType=ShV;DupType=.
ch09	59813080	SNP732829	T	C	.	PASS	END=59813080;ChrB=ch09;StartB=73820699;EndB=73820699;Parent=SYN513;VarType=ShV;DupType=.
ch09	59813294	INS732830	C	CT	.	PASS	END=59813294;ChrB=ch09;StartB=73820913;EndB=73820914;Parent=SYN513;VarType=ShV;DupType=.
ch09	59813516	SNP732831	G	A	.	PASS	END=59813516;ChrB=ch09;StartB=73821136;EndB=73821136;Parent=SYN513;VarType=ShV;DupType=.
ch09	59813538	INS732832	T	TA	.	PASS	END=59813538;ChrB=ch09;StartB=73821158;EndB=73821159;Parent=SYN513;VarType=ShV;DupType=.
ch09	59813646	SNP732833	T	G	.	PASS	END=59813646;ChrB=ch09;StartB=73821267;EndB=73821267;Parent=SYN513;VarType=ShV;DupType=.
ch09	59815528	SNP732834	T	A	.	PASS	END=59815528;ChrB=ch09;StartB=73823149;EndB=73823149;Parent=SYN513;VarType=ShV;DupType=.
ch09	59817361	INS732835	T	TA	.	PASS	END=59817361;ChrB=ch09;StartB=73824982;EndB=73824983;Parent=SYN513;VarType=ShV;DupType=.
ch09	59817760	SNP732836	A	T	.	PASS	END=59817760;ChrB=ch09;StartB=73825382;EndB=73825382;Parent=SYN513;VarType=ShV;DupType=.
ch09	59823758	INS732837	T	TTTCATTTCCTAA	.	PASS	END=59823758;ChrB=ch09;StartB=73831380;EndB=73831392;Parent=SYN513;VarType=ShV;DupType=.
ch09	59829565	SNP732838	T	C	.	PASS	END=59829565;ChrB=ch09;StartB=73837199;EndB=73837199;Parent=SYN513;VarType=ShV;DupType=.
ch09	59830066	SNP732839	C	T	.	PASS	END=59830066;ChrB=ch09;StartB=73837700;EndB=73837700;Parent=SYN513;VarType=ShV;DupType=.
ch09	59830380	SNP732840	G	A	.	PASS	END=59830380;ChrB=ch09;StartB=73838014;EndB=73838014;Parent=SYN513;VarType=ShV;DupType=.
ch09	59830436	SNP732841	T	C	.	PASS	END=59830436;ChrB=ch09;StartB=73838070;EndB=73838070;Parent=SYN513;VarType=ShV;DupType=.
ch09	59837936	SNP732842	T	C	.	PASS	END=59837936;ChrB=ch09;StartB=73845570;EndB=73845570;Parent=SYN513;VarType=ShV;DupType=.
ch09	59840835	INS732843	C	CT	.	PASS	END=59840835;ChrB=ch09;StartB=73848469;EndB=73848470;Parent=SYN513;VarType=ShV;DupType=.
ch09	59842675	INS732844	A	AT	.	PASS	END=59842675;ChrB=ch09;StartB=73850310;EndB=73850311;Parent=SYN513;VarType=ShV;DupType=.
ch09	59845375	INS732845	T	TA	.	PASS	END=59845375;ChrB=ch09;StartB=73853011;EndB=73853012;Parent=SYN513;VarType=ShV;DupType=.
ch09	59853732	DEL732846	CT	C	.	PASS	END=59853733;ChrB=ch09;StartB=73861369;EndB=73861369;Parent=SYN513;VarType=ShV;DupType=.
ch09	59855913	DEL732847	TA	T	.	PASS	END=59855914;ChrB=ch09;StartB=73863549;EndB=73863549;Parent=SYN513;VarType=ShV;DupType=.
ch09	59856253	INS732848	C	CT	.	PASS	END=59856253;ChrB=ch09;StartB=73863888;EndB=73863889;Parent=SYN513;VarType=ShV;DupType=.
ch09	59859661	DEL732849	AAATTTTTGTTGTGCGGAATTTGAGATAATACGAGAAAATATAAACGCGAAAAATAAGACAACAGATTTACGTGGTTCACCAACAAATTGGCTACGTCCACGGGAAGAGAGGGAGCAGTTTTATTATGGAGAGGCAAAAACAGAATTACAGAATAGGGTTTCCCATAGCGTCTATATATAGTGCTAAGCTACGCCCTAACAGGCTTGGGCCCAACATACAGAATCAACAGAAAATTAAGGGCCCAATACAACAACATTGTATACCGTCGGCCCGGGGGCGTCTCCGCCCCCCCGGACCCCCAGGCCAGGGGGCGCGTCGCCCCCCTGGACCCCCCGACTCGCTGACCGGGCAGCGAGACCCCCGTCCTTTCTGTTTGTAGCGGGTCCGATTCAAGGCATTCAAC	A	.	PASS	END=59860064;ChrB=ch09;StartB=73867297;EndB=73867297;Parent=SYN513;VarType=ShV;DupType=.
ch09	59864623	INS732850	T	TTATATATATATATATATATATATATATATATATATATATATA	.	PASS	END=59864623;ChrB=ch09;StartB=73871856;EndB=73871898;Parent=SYN513;VarType=ShV;DupType=.
ch09	59866275	DEL732851	CTA	C	.	PASS	END=59866277;ChrB=ch09;StartB=73873550;EndB=73873550;Parent=SYN513;VarType=ShV;DupType=.
ch09	59866313	INS732852	A	AC	.	PASS	END=59866313;ChrB=ch09;StartB=73873586;EndB=73873587;Parent=SYN513;VarType=ShV;DupType=.
ch09	59870198	INS732853	G	GT	.	PASS	END=59870198;ChrB=ch09;StartB=73877472;EndB=73877473;Parent=SYN513;VarType=ShV;DupType=.
ch09	59872682	INS732854	A	AATATATATATATAT	.	PASS	END=59872682;ChrB=ch09;StartB=73879957;EndB=73879971;Parent=SYN513;VarType=ShV;DupType=.
ch09	59872835	SNP732855	T	C	.	PASS	END=59872835;ChrB=ch09;StartB=73880124;EndB=73880124;Parent=SYN513;VarType=ShV;DupType=.
ch09	59877796	DEL732856	TA	T	.	PASS	END=59877797;ChrB=ch09;StartB=73885085;EndB=73885085;Parent=SYN513;VarType=ShV;DupType=.
ch09	59884830	INS732857	T	TA	.	PASS	END=59884830;ChrB=ch09;StartB=73892118;EndB=73892119;Parent=SYN513;VarType=ShV;DupType=.
ch09	59885085	DEL732858	AT	A	.	PASS	END=59885086;ChrB=ch09;StartB=73892374;EndB=73892374;Parent=SYN513;VarType=ShV;DupType=.
ch09	59885571	INS732859	A	AT	.	PASS	END=59885571;ChrB=ch09;StartB=73892859;EndB=73892860;Parent=SYN513;VarType=ShV;DupType=.
ch09	59893353	INS732860	A	AG	.	PASS	END=59893353;ChrB=ch09;StartB=73900642;EndB=73900643;Parent=SYN513;VarType=ShV;DupType=.
ch09	59898939	SNP732861	C	A	.	PASS	END=59898939;ChrB=ch09;StartB=73906229;EndB=73906229;Parent=SYN513;VarType=ShV;DupType=.
ch09	59900717	DEL732862	AAT	A	.	PASS	END=59900719;ChrB=ch09;StartB=73908007;EndB=73908007;Parent=SYN513;VarType=ShV;DupType=.
ch09	59905094	DEL732863	GATAT	G	.	PASS	END=59905098;ChrB=ch09;StartB=73912382;EndB=73912382;Parent=SYN513;VarType=ShV;DupType=.
ch09	59908482	INS732864	C	CT	.	PASS	END=59908482;ChrB=ch09;StartB=73915766;EndB=73915767;Parent=SYN513;VarType=ShV;DupType=.
ch09	59908584	INS732865	A	AG	.	PASS	END=59908584;ChrB=ch09;StartB=73915869;EndB=73915870;Parent=SYN513;VarType=ShV;DupType=.
ch09	59912184	INS732866	C	CT	.	PASS	END=59912184;ChrB=ch09;StartB=73919470;EndB=73919471;Parent=SYN513;VarType=ShV;DupType=.
ch09	59914960	INS732867	A	AG	.	PASS	END=59914960;ChrB=ch09;StartB=73922247;EndB=73922248;Parent=SYN513;VarType=ShV;DupType=.
ch09	59915348	DEL732868	CT	C	.	PASS	END=59915349;ChrB=ch09;StartB=73922636;EndB=73922636;Parent=SYN513;VarType=ShV;DupType=.
ch09	59917944	SNP732869	A	C	.	PASS	END=59917944;ChrB=ch09;StartB=73925231;EndB=73925231;Parent=SYN513;VarType=ShV;DupType=.
ch09	59926225	DEL732870	TGAGA	T	.	PASS	END=59926229;ChrB=ch09;StartB=73933512;EndB=73933512;Parent=SYN513;VarType=ShV;DupType=.
ch09	59932283	INS732871	G	GT	.	PASS	END=59932283;ChrB=ch09;StartB=73939566;EndB=73939567;Parent=SYN513;VarType=ShV;DupType=.
ch09	59935058	INS732872	C	CA	.	PASS	END=59935058;ChrB=ch09;StartB=73942342;EndB=73942343;Parent=SYN513;VarType=ShV;DupType=.
ch09	59935335	INS732873	C	CT	.	PASS	END=59935335;ChrB=ch09;StartB=73942620;EndB=73942621;Parent=SYN513;VarType=ShV;DupType=.
ch09	59936813	SNP732874	T	G	.	PASS	END=59936813;ChrB=ch09;StartB=73944099;EndB=73944099;Parent=SYN513;VarType=ShV;DupType=.
ch09	59940110	INS732875	A	AT	.	PASS	END=59940110;ChrB=ch09;StartB=73947396;EndB=73947397;Parent=SYN513;VarType=ShV;DupType=.
ch09	59941813	DEL732876	GT	G	.	PASS	END=59941814;ChrB=ch09;StartB=73949100;EndB=73949100;Parent=SYN513;VarType=ShV;DupType=.
ch09	59945935	SNP732877	C	T	.	PASS	END=59945935;ChrB=ch09;StartB=73953221;EndB=73953221;Parent=SYN513;VarType=ShV;DupType=.
ch09	59954705	SNP732878	C	G	.	PASS	END=59954705;ChrB=ch09;StartB=73961991;EndB=73961991;Parent=SYN513;VarType=ShV;DupType=.
ch09	59957772	INS732879	A	AT	.	PASS	END=59957772;ChrB=ch09;StartB=73965058;EndB=73965059;Parent=SYN513;VarType=ShV;DupType=.
ch09	59958720	INS732880	A	AT	.	PASS	END=59958720;ChrB=ch09;StartB=73966007;EndB=73966008;Parent=SYN513;VarType=ShV;DupType=.
ch09	59961119	SNP732881	A	G	.	PASS	END=59961119;ChrB=ch09;StartB=73968407;EndB=73968407;Parent=SYN513;VarType=ShV;DupType=.
ch09	59967660	SNP732882	T	C	.	PASS	END=59967660;ChrB=ch09;StartB=73974948;EndB=73974948;Parent=SYN513;VarType=ShV;DupType=.
ch09	59968655	INS732883	C	CT	.	PASS	END=59968655;ChrB=ch09;StartB=73975943;EndB=73975944;Parent=SYN513;VarType=ShV;DupType=.
ch09	59974714	INS732884	C	CAT	.	PASS	END=59974714;ChrB=ch09;StartB=73982003;EndB=73982005;Parent=SYN513;VarType=ShV;DupType=.
ch09	59975992	DEL732885	GT	G	.	PASS	END=59975993;ChrB=ch09;StartB=73983283;EndB=73983283;Parent=SYN513;VarType=ShV;DupType=.
ch09	59978496	SNP732886	A	G	.	PASS	END=59978496;ChrB=ch09;StartB=73985786;EndB=73985786;Parent=SYN513;VarType=ShV;DupType=.
ch09	59980171	INS732887	A	AGGG	.	PASS	END=59980171;ChrB=ch09;StartB=73987461;EndB=73987464;Parent=SYN513;VarType=ShV;DupType=.
ch09	59986606	INS732888	C	CA	.	PASS	END=59986606;ChrB=ch09;StartB=73993899;EndB=73993900;Parent=SYN513;VarType=ShV;DupType=.
ch09	59987731	INS732889	T	TA	.	PASS	END=59987731;ChrB=ch09;StartB=73995025;EndB=73995026;Parent=SYN513;VarType=ShV;DupType=.
ch09	59987993	SNP732890	A	G	.	PASS	END=59987993;ChrB=ch09;StartB=73995288;EndB=73995288;Parent=SYN513;VarType=ShV;DupType=.
ch09	59988677	DEL732891	AT	A	.	PASS	END=59988678;ChrB=ch09;StartB=73995972;EndB=73995972;Parent=SYN513;VarType=ShV;DupType=.
ch09	59989397	SNP732892	A	T	.	PASS	END=59989397;ChrB=ch09;StartB=73996691;EndB=73996691;Parent=SYN513;VarType=ShV;DupType=.
ch09	59990186	INS732893	A	AT	.	PASS	END=59990186;ChrB=ch09;StartB=73997480;EndB=73997481;Parent=SYN513;VarType=ShV;DupType=.
ch09	59991202	INS732894	A	AT	.	PASS	END=59991202;ChrB=ch09;StartB=73998497;EndB=73998498;Parent=SYN513;VarType=ShV;DupType=.
ch09	59992373	SNP732895	T	C	.	PASS	END=59992373;ChrB=ch09;StartB=73999669;EndB=73999669;Parent=SYN513;VarType=ShV;DupType=.
ch09	59992835	INS732896	C	CA	.	PASS	END=59992835;ChrB=ch09;StartB=74000131;EndB=74000132;Parent=SYN513;VarType=ShV;DupType=.
ch09	59993974	INS732897	C	CA	.	PASS	END=59993974;ChrB=ch09;StartB=74001271;EndB=74001272;Parent=SYN513;VarType=ShV;DupType=.
ch09	59994677	INS732898	G	GT	.	PASS	END=59994677;ChrB=ch09;StartB=74001975;EndB=74001976;Parent=SYN513;VarType=ShV;DupType=.
ch09	59994917	DEL732899	TTATTATTA	T	.	PASS	END=59994925;ChrB=ch09;StartB=74002216;EndB=74002216;Parent=SYN513;VarType=ShV;DupType=.
ch09	59997337	INS732900	A	AT	.	PASS	END=59997337;ChrB=ch09;StartB=74004628;EndB=74004629;Parent=SYN513;VarType=ShV;DupType=.
ch09	59998652	INS732901	A	AT	.	PASS	END=59998652;ChrB=ch09;StartB=74005944;EndB=74005945;Parent=SYN513;VarType=ShV;DupType=.
ch09	59999651	INS732902	A	AT	.	PASS	END=59999651;ChrB=ch09;StartB=74006944;EndB=74006945;Parent=SYN513;VarType=ShV;DupType=.
ch09	59999671	INS732903	A	AT	.	PASS	END=59999671;ChrB=ch09;StartB=74006965;EndB=74006966;Parent=SYN513;VarType=ShV;DupType=.
ch09	60000349	INS732904	A	AT	.	PASS	END=60000349;ChrB=ch09;StartB=74007644;EndB=74007645;Parent=SYN513;VarType=ShV;DupType=.
ch09	60000584	INS732905	A	AT	.	PASS	END=60000584;ChrB=ch09;StartB=74007880;EndB=74007881;Parent=SYN513;VarType=ShV;DupType=.
ch09	60001087	INS732906	A	AT	.	PASS	END=60001087;ChrB=ch09;StartB=74008384;EndB=74008385;Parent=SYN513;VarType=ShV;DupType=.
ch09	60002375	INS732907	G	GT	.	PASS	END=60002375;ChrB=ch09;StartB=74009673;EndB=74009674;Parent=SYN513;VarType=ShV;DupType=.
ch09	60003058	INS732908	C	CT	.	PASS	END=60003058;ChrB=ch09;StartB=74010357;EndB=74010358;Parent=SYN513;VarType=ShV;DupType=.
ch09	60003190	INS732909	T	TG	.	PASS	END=60003190;ChrB=ch09;StartB=74010490;EndB=74010491;Parent=SYN513;VarType=ShV;DupType=.
ch09	60004972	INS732910	G	GA	.	PASS	END=60004972;ChrB=ch09;StartB=74012273;EndB=74012274;Parent=SYN513;VarType=ShV;DupType=.
ch09	60005988	INS732911	C	CT	.	PASS	END=60005988;ChrB=ch09;StartB=74013290;EndB=74013291;Parent=SYN513;VarType=ShV;DupType=.
ch09	60008328	INS732912	A	AG	.	PASS	END=60008328;ChrB=ch09;StartB=74015631;EndB=74015632;Parent=SYN513;VarType=ShV;DupType=.
ch09	60008555	INS732913	A	AG	.	PASS	END=60008555;ChrB=ch09;StartB=74015859;EndB=74015860;Parent=SYN513;VarType=ShV;DupType=.
ch09	60008878	SNP732914	A	G	.	PASS	END=60008878;ChrB=ch09;StartB=74016183;EndB=74016183;Parent=SYN513;VarType=ShV;DupType=.
ch09	60009145	INS732915	T	TA	.	PASS	END=60009145;ChrB=ch09;StartB=74016450;EndB=74016451;Parent=SYN513;VarType=ShV;DupType=.
ch09	60013234	SNP732916	G	A	.	PASS	END=60013234;ChrB=ch09;StartB=74020540;EndB=74020540;Parent=SYN513;VarType=ShV;DupType=.
ch09	60017112	SNP732917	G	A	.	PASS	END=60017112;ChrB=ch09;StartB=74024418;EndB=74024418;Parent=SYN513;VarType=ShV;DupType=.
ch09	60017497	SNP732918	C	T	.	PASS	END=60017497;ChrB=ch09;StartB=74024803;EndB=74024803;Parent=SYN513;VarType=ShV;DupType=.
ch09	60028202	INS732919	C	CGGGGGG	.	PASS	END=60028202;ChrB=ch09;StartB=74035508;EndB=74035514;Parent=SYN513;VarType=ShV;DupType=.
ch09	60029316	SNP732920	A	T	.	PASS	END=60029316;ChrB=ch09;StartB=74036628;EndB=74036628;Parent=SYN513;VarType=ShV;DupType=.
ch09	60031702	SNP732921	A	C	.	PASS	END=60031702;ChrB=ch09;StartB=74039014;EndB=74039014;Parent=SYN513;VarType=ShV;DupType=.
ch09	60036571	INS732922	T	TA	.	PASS	END=60036571;ChrB=ch09;StartB=74043883;EndB=74043884;Parent=SYN513;VarType=ShV;DupType=.
ch09	60038698	SNP732923	G	A	.	PASS	END=60038698;ChrB=ch09;StartB=74046011;EndB=74046011;Parent=SYN513;VarType=ShV;DupType=.
ch09	60039293	INS732924	A	AT	.	PASS	END=60039293;ChrB=ch09;StartB=74046606;EndB=74046607;Parent=SYN513;VarType=ShV;DupType=.
ch09	60044465	INS732925	T	TA	.	PASS	END=60044465;ChrB=ch09;StartB=74051779;EndB=74051780;Parent=SYN513;VarType=ShV;DupType=.
ch09	60046866	INS732926	G	GT	.	PASS	END=60046866;ChrB=ch09;StartB=74054181;EndB=74054182;Parent=SYN513;VarType=ShV;DupType=.
ch09	60070560	SNP732927	A	G	.	PASS	END=60070560;ChrB=ch09;StartB=74077876;EndB=74077876;Parent=SYN513;VarType=ShV;DupType=.
ch09	60073925	INS732928	A	AT	.	PASS	END=60073925;ChrB=ch09;StartB=74081241;EndB=74081242;Parent=SYN513;VarType=ShV;DupType=.
ch09	60073951	INS732929	C	CT	.	PASS	END=60073951;ChrB=ch09;StartB=74081268;EndB=74081269;Parent=SYN513;VarType=ShV;DupType=.
ch09	60075321	INS732930	C	CT	.	PASS	END=60075321;ChrB=ch09;StartB=74082639;EndB=74082640;Parent=SYN513;VarType=ShV;DupType=.
ch09	60077821	INS732931	A	AT	.	PASS	END=60077821;ChrB=ch09;StartB=74085140;EndB=74085141;Parent=SYN513;VarType=ShV;DupType=.
ch09	60082019	SNP732932	A	G	.	PASS	END=60082019;ChrB=ch09;StartB=74089339;EndB=74089339;Parent=SYN513;VarType=ShV;DupType=.
ch09	60083104	INS732933	T	TA	.	PASS	END=60083104;ChrB=ch09;StartB=74090424;EndB=74090425;Parent=SYN513;VarType=ShV;DupType=.
ch09	60085476	DEL732934	ATAT	A	.	PASS	END=60085479;ChrB=ch09;StartB=74092797;EndB=74092797;Parent=SYN513;VarType=ShV;DupType=.
ch09	60085484	DEL732935	TA	T	.	PASS	END=60085485;ChrB=ch09;StartB=74092802;EndB=74092802;Parent=SYN513;VarType=ShV;DupType=.
ch09	60086701	SNP732936	T	C	.	PASS	END=60086701;ChrB=ch09;StartB=74094018;EndB=74094018;Parent=SYN513;VarType=ShV;DupType=.
ch09	60092073	INS732937	T	TTATA	.	PASS	END=60092073;ChrB=ch09;StartB=74099390;EndB=74099394;Parent=SYN513;VarType=ShV;DupType=.
ch09	60108152	INS732938	T	TC	.	PASS	END=60108152;ChrB=ch09;StartB=74115473;EndB=74115474;Parent=SYN513;VarType=ShV;DupType=.
ch09	60111172	INS732939	G	GC	.	PASS	END=60111172;ChrB=ch09;StartB=74118494;EndB=74118495;Parent=SYN513;VarType=ShV;DupType=.
ch09	60113791	INS732940	T	TC	.	PASS	END=60113791;ChrB=ch09;StartB=74121114;EndB=74121115;Parent=SYN513;VarType=ShV;DupType=.
ch09	60129088	INS732941	T	TTA	.	PASS	END=60129088;ChrB=ch09;StartB=74136412;EndB=74136414;Parent=SYN513;VarType=ShV;DupType=.
ch09	60130051	INS732942	T	TA	.	PASS	END=60130051;ChrB=ch09;StartB=74137377;EndB=74137378;Parent=SYN513;VarType=ShV;DupType=.
ch09	60134735	INS732943	C	CA	.	PASS	END=60134735;ChrB=ch09;StartB=74142062;EndB=74142063;Parent=SYN513;VarType=ShV;DupType=.
ch09	60137129	INS732944	G	GT	.	PASS	END=60137129;ChrB=ch09;StartB=74144457;EndB=74144458;Parent=SYN513;VarType=ShV;DupType=.
ch09	60137321	INS732945	G	GT	.	PASS	END=60137321;ChrB=ch09;StartB=74144650;EndB=74144651;Parent=SYN513;VarType=ShV;DupType=.
ch09	60138446	INS732946	C	CT	.	PASS	END=60138446;ChrB=ch09;StartB=74145776;EndB=74145777;Parent=SYN513;VarType=ShV;DupType=.
ch09	60138749	INS732947	G	GA	.	PASS	END=60138749;ChrB=ch09;StartB=74146080;EndB=74146081;Parent=SYN513;VarType=ShV;DupType=.
ch09	60143009	INS732948	A	AC	.	PASS	END=60143009;ChrB=ch09;StartB=74150341;EndB=74150342;Parent=SYN513;VarType=ShV;DupType=.
ch09	60143897	INS732949	C	CT	.	PASS	END=60143897;ChrB=ch09;StartB=74151230;EndB=74151231;Parent=SYN513;VarType=ShV;DupType=.
ch09	60144778	SNP732950	A	G	.	PASS	END=60144778;ChrB=ch09;StartB=74152112;EndB=74152112;Parent=SYN513;VarType=ShV;DupType=.
ch09	60146436	SNP732951	G	A	.	PASS	END=60146436;ChrB=ch09;StartB=74153770;EndB=74153770;Parent=SYN513;VarType=ShV;DupType=.
ch09	60153825	INS732952	T	TA	.	PASS	END=60153825;ChrB=ch09;StartB=74161159;EndB=74161160;Parent=SYN513;VarType=ShV;DupType=.
ch09	60160985	INS732953	C	CT	.	PASS	END=60160985;ChrB=ch09;StartB=74168320;EndB=74168321;Parent=SYN513;VarType=ShV;DupType=.
ch09	60166634	INS732954	A	AT	.	PASS	END=60166634;ChrB=ch09;StartB=74173970;EndB=74173971;Parent=SYN513;VarType=ShV;DupType=.
ch09	60167497	SNP732955	A	T	.	PASS	END=60167497;ChrB=ch09;StartB=74174834;EndB=74174834;Parent=SYN513;VarType=ShV;DupType=.
ch09	60168253	INS732956	G	GT	.	PASS	END=60168253;ChrB=ch09;StartB=74175590;EndB=74175591;Parent=SYN513;VarType=ShV;DupType=.
ch09	60194687	INS732957	T	TG	.	PASS	END=60194687;ChrB=ch09;StartB=74202025;EndB=74202026;Parent=SYN513;VarType=ShV;DupType=.
ch09	60203214	INS732958	C	CA	.	PASS	END=60203214;ChrB=ch09;StartB=74210553;EndB=74210554;Parent=SYN513;VarType=ShV;DupType=.
ch09	60203329	SNP732959	A	G	.	PASS	END=60203329;ChrB=ch09;StartB=74210669;EndB=74210669;Parent=SYN513;VarType=ShV;DupType=.
ch09	60207584	INS732960	G	GA	.	PASS	END=60207584;ChrB=ch09;StartB=74214924;EndB=74214925;Parent=SYN513;VarType=ShV;DupType=.
ch09	60207864	DEL732961	GC	G	.	PASS	END=60207865;ChrB=ch09;StartB=74215205;EndB=74215205;Parent=SYN513;VarType=ShV;DupType=.
ch09	60209196	INS732962	T	TC	.	PASS	END=60209196;ChrB=ch09;StartB=74216536;EndB=74216537;Parent=SYN513;VarType=ShV;DupType=.
ch09	60209431	INS732963	T	TA	.	PASS	END=60209431;ChrB=ch09;StartB=74216772;EndB=74216773;Parent=SYN513;VarType=ShV;DupType=.
ch09	60209629	SNP732964	T	A	.	PASS	END=60209629;ChrB=ch09;StartB=74216971;EndB=74216971;Parent=SYN513;VarType=ShV;DupType=.
ch09	60210370	INS732965	A	AT	.	PASS	END=60210370;ChrB=ch09;StartB=74217712;EndB=74217713;Parent=SYN513;VarType=ShV;DupType=.
ch09	60214631	INS732966	C	CA	.	PASS	END=60214631;ChrB=ch09;StartB=74221974;EndB=74221975;Parent=SYN513;VarType=ShV;DupType=.
ch09	60215270	DEL732967	CA	C	.	PASS	END=60215271;ChrB=ch09;StartB=74222614;EndB=74222614;Parent=SYN513;VarType=ShV;DupType=.
ch09	60215311	INS732968	C	CA	.	PASS	END=60215311;ChrB=ch09;StartB=74222654;EndB=74222655;Parent=SYN513;VarType=ShV;DupType=.
ch09	60217141	DEL732969	CA	C	.	PASS	END=60217142;ChrB=ch09;StartB=74224485;EndB=74224485;Parent=SYN513;VarType=ShV;DupType=.
ch09	60218584	INS732970	T	TA	.	PASS	END=60218584;ChrB=ch09;StartB=74225927;EndB=74225928;Parent=SYN513;VarType=ShV;DupType=.
ch09	60218663	INS732971	G	GA	.	PASS	END=60218663;ChrB=ch09;StartB=74226007;EndB=74226008;Parent=SYN513;VarType=ShV;DupType=.
ch09	60220414	SNP732972	A	G	.	PASS	END=60220414;ChrB=ch09;StartB=74227759;EndB=74227759;Parent=SYN513;VarType=ShV;DupType=.
ch09	60222436	INS732973	G	GA	.	PASS	END=60222436;ChrB=ch09;StartB=74229781;EndB=74229782;Parent=SYN513;VarType=ShV;DupType=.
ch09	60223793	INS732974	C	CT	.	PASS	END=60223793;ChrB=ch09;StartB=74231139;EndB=74231140;Parent=SYN513;VarType=ShV;DupType=.
ch09	60223818	DEL732975	CT	C	.	PASS	END=60223819;ChrB=ch09;StartB=74231165;EndB=74231165;Parent=SYN513;VarType=ShV;DupType=.
ch09	60235108	INS732976	G	GAT	.	PASS	END=60235108;ChrB=ch09;StartB=74242454;EndB=74242456;Parent=SYN513;VarType=ShV;DupType=.
ch09	60236765	SNP732977	G	T	.	PASS	END=60236765;ChrB=ch09;StartB=74244113;EndB=74244113;Parent=SYN513;VarType=ShV;DupType=.
ch09	60244708	INS732978	T	TCC	.	PASS	END=60244708;ChrB=ch09;StartB=74252056;EndB=74252058;Parent=SYN513;VarType=ShV;DupType=.
ch09	60245836	INS732979	T	TTGG	.	PASS	END=60245836;ChrB=ch09;StartB=74253186;EndB=74253189;Parent=SYN513;VarType=ShV;DupType=.
ch09	60249924	INS732980	C	CT	.	PASS	END=60249924;ChrB=ch09;StartB=74257277;EndB=74257278;Parent=SYN513;VarType=ShV;DupType=.
ch09	60250009	INS732981	A	AC	.	PASS	END=60250009;ChrB=ch09;StartB=74257363;EndB=74257364;Parent=SYN513;VarType=ShV;DupType=.
ch09	60251871	DEL732982	CA	C	.	PASS	END=60251872;ChrB=ch09;StartB=74259226;EndB=74259226;Parent=SYN513;VarType=ShV;DupType=.
ch09	60252456	INS732983	A	AT	.	PASS	END=60252456;ChrB=ch09;StartB=74259810;EndB=74259811;Parent=SYN513;VarType=ShV;DupType=.
ch09	60254025	INS732984	C	CTT	.	PASS	END=60254025;ChrB=ch09;StartB=74261380;EndB=74261382;Parent=SYN513;VarType=ShV;DupType=.
ch09	60256346	DEL732985	TA	T	.	PASS	END=60256347;ChrB=ch09;StartB=74263703;EndB=74263703;Parent=SYN513;VarType=ShV;DupType=.
ch09	60257367	INS732986	A	AG	.	PASS	END=60257367;ChrB=ch09;StartB=74264723;EndB=74264724;Parent=SYN513;VarType=ShV;DupType=.
ch09	60259243	DEL732987	CAT	C	.	PASS	END=60259245;ChrB=ch09;StartB=74266600;EndB=74266600;Parent=SYN513;VarType=ShV;DupType=.
ch09	60260021	INS732988	A	AT	.	PASS	END=60260021;ChrB=ch09;StartB=74267376;EndB=74267377;Parent=SYN513;VarType=ShV;DupType=.
ch09	60268716	SNP732989	T	G	.	PASS	END=60268716;ChrB=ch09;StartB=74276072;EndB=74276072;Parent=SYN513;VarType=ShV;DupType=.
ch09	60270889	DEL732990	TA	T	.	PASS	END=60270890;ChrB=ch09;StartB=74278245;EndB=74278245;Parent=SYN513;VarType=ShV;DupType=.
ch09	60271954	INS732991	C	CTA	.	PASS	END=60271954;ChrB=ch09;StartB=74279309;EndB=74279311;Parent=SYN513;VarType=ShV;DupType=.
ch09	60272740	SNP732992	A	T	.	PASS	END=60272740;ChrB=ch09;StartB=74280097;EndB=74280097;Parent=SYN513;VarType=ShV;DupType=.
ch09	60273178	INS732993	G	GT	.	PASS	END=60273178;ChrB=ch09;StartB=74280535;EndB=74280536;Parent=SYN513;VarType=ShV;DupType=.
ch09	60273615	DEL732994	TA	T	.	PASS	END=60273616;ChrB=ch09;StartB=74280973;EndB=74280973;Parent=SYN513;VarType=ShV;DupType=.
ch09	60273719	DEL732995	TA	T	.	PASS	END=60273720;ChrB=ch09;StartB=74281076;EndB=74281076;Parent=SYN513;VarType=ShV;DupType=.
ch09	60273858	DEL732996	GT	G	.	PASS	END=60273859;ChrB=ch09;StartB=74281214;EndB=74281214;Parent=SYN513;VarType=ShV;DupType=.
ch09	60275036	INS732997	C	CGG	.	PASS	END=60275036;ChrB=ch09;StartB=74282391;EndB=74282393;Parent=SYN513;VarType=ShV;DupType=.
ch09	60275056	INS732998	G	GA	.	PASS	END=60275056;ChrB=ch09;StartB=74282413;EndB=74282414;Parent=SYN513;VarType=ShV;DupType=.
ch09	60275176	INS732999	G	GGA	.	PASS	END=60275176;ChrB=ch09;StartB=74282534;EndB=74282536;Parent=SYN513;VarType=ShV;DupType=.
ch09	60275692	INS733000	A	ATT	.	PASS	END=60275692;ChrB=ch09;StartB=74283052;EndB=74283054;Parent=SYN513;VarType=ShV;DupType=.
ch09	60276531	DEL733001	TC	T	.	PASS	END=60276532;ChrB=ch09;StartB=74283893;EndB=74283893;Parent=SYN513;VarType=ShV;DupType=.
ch09	60276556	DEL733002	AT	A	.	PASS	END=60276557;ChrB=ch09;StartB=74283917;EndB=74283917;Parent=SYN513;VarType=ShV;DupType=.
ch09	60277334	DEL733003	AT	A	.	PASS	END=60277335;ChrB=ch09;StartB=74284694;EndB=74284694;Parent=SYN513;VarType=ShV;DupType=.
ch09	60277710	DEL733004	TA	T	.	PASS	END=60277711;ChrB=ch09;StartB=74285069;EndB=74285069;Parent=SYN513;VarType=ShV;DupType=.
ch09	60277880	INS733005	T	TA	.	PASS	END=60277880;ChrB=ch09;StartB=74285238;EndB=74285239;Parent=SYN513;VarType=ShV;DupType=.
ch09	60277897	INS733006	C	CAAA	.	PASS	END=60277897;ChrB=ch09;StartB=74285256;EndB=74285259;Parent=SYN513;VarType=ShV;DupType=.
ch09	60279350	SNP733007	A	G	.	PASS	END=60279350;ChrB=ch09;StartB=74286712;EndB=74286712;Parent=SYN513;VarType=ShV;DupType=.
ch09	60279432	INS733008	T	TA	.	PASS	END=60279432;ChrB=ch09;StartB=74286794;EndB=74286795;Parent=SYN513;VarType=ShV;DupType=.
ch09	60280954	INS733009	T	TA	.	PASS	END=60280954;ChrB=ch09;StartB=74288317;EndB=74288318;Parent=SYN513;VarType=ShV;DupType=.
ch09	60281147	INS733010	A	AT	.	PASS	END=60281147;ChrB=ch09;StartB=74288511;EndB=74288512;Parent=SYN513;VarType=ShV;DupType=.
ch09	60281624	SNP733011	T	A	.	PASS	END=60281624;ChrB=ch09;StartB=74288989;EndB=74288989;Parent=SYN513;VarType=ShV;DupType=.
ch09	60281625	SNP733012	A	T	.	PASS	END=60281625;ChrB=ch09;StartB=74288990;EndB=74288990;Parent=SYN513;VarType=ShV;DupType=.
ch09	60282338	INS733013	G	GC	.	PASS	END=60282338;ChrB=ch09;StartB=74289703;EndB=74289704;Parent=SYN513;VarType=ShV;DupType=.
ch09	60282683	INS733014	G	GT	.	PASS	END=60282683;ChrB=ch09;StartB=74290049;EndB=74290050;Parent=SYN513;VarType=ShV;DupType=.
ch09	60282710	DEL733015	GT	G	.	PASS	END=60282711;ChrB=ch09;StartB=74290077;EndB=74290077;Parent=SYN513;VarType=ShV;DupType=.
ch09	60283205	INS733016	A	AG	.	PASS	END=60283205;ChrB=ch09;StartB=74290571;EndB=74290572;Parent=SYN513;VarType=ShV;DupType=.
ch09	60283531	DEL733017	GA	G	.	PASS	END=60283532;ChrB=ch09;StartB=74290898;EndB=74290898;Parent=SYN513;VarType=ShV;DupType=.
ch09	60283660	INS733018	A	AT	.	PASS	END=60283660;ChrB=ch09;StartB=74291026;EndB=74291027;Parent=SYN513;VarType=ShV;DupType=.
ch09	60283986	SNP733019	A	T	.	PASS	END=60283986;ChrB=ch09;StartB=74291353;EndB=74291353;Parent=SYN513;VarType=ShV;DupType=.
ch09	60283987	SNP733020	T	A	.	PASS	END=60283987;ChrB=ch09;StartB=74291354;EndB=74291354;Parent=SYN513;VarType=ShV;DupType=.
ch09	60284020	DEL733021	TAA	T	.	PASS	END=60284022;ChrB=ch09;StartB=74291387;EndB=74291387;Parent=SYN513;VarType=ShV;DupType=.
ch09	60284036	DEL733022	TA	T	.	PASS	END=60284037;ChrB=ch09;StartB=74291401;EndB=74291401;Parent=SYN513;VarType=ShV;DupType=.
ch09	60284468	INS733023	C	CT	.	PASS	END=60284468;ChrB=ch09;StartB=74291832;EndB=74291833;Parent=SYN513;VarType=ShV;DupType=.
ch09	60284761	DEL733024	TA	T	.	PASS	END=60284762;ChrB=ch09;StartB=74292126;EndB=74292126;Parent=SYN513;VarType=ShV;DupType=.
ch09	60284952	INS733025	A	ATT	.	PASS	END=60284952;ChrB=ch09;StartB=74292316;EndB=74292318;Parent=SYN513;VarType=ShV;DupType=.
ch09	60285167	INS733026	T	TA	.	PASS	END=60285167;ChrB=ch09;StartB=74292533;EndB=74292534;Parent=SYN513;VarType=ShV;DupType=.
ch09	60285788	INS733027	G	GT	.	PASS	END=60285788;ChrB=ch09;StartB=74293155;EndB=74293156;Parent=SYN513;VarType=ShV;DupType=.
ch09	60286415	DEL733028	AT	A	.	PASS	END=60286416;ChrB=ch09;StartB=74293783;EndB=74293783;Parent=SYN513;VarType=ShV;DupType=.
ch09	60287384	SNP733029	A	T	.	PASS	END=60287384;ChrB=ch09;StartB=74294751;EndB=74294751;Parent=SYN513;VarType=ShV;DupType=.
ch09	60289870	INS733030	A	AT	.	PASS	END=60289870;ChrB=ch09;StartB=74297237;EndB=74297238;Parent=SYN513;VarType=ShV;DupType=.
ch09	60292814	DEL733031	GT	G	.	PASS	END=60292815;ChrB=ch09;StartB=74300182;EndB=74300182;Parent=SYN513;VarType=ShV;DupType=.
ch09	60293948	DEL733032	GT	G	.	PASS	END=60293949;ChrB=ch09;StartB=74301315;EndB=74301315;Parent=SYN513;VarType=ShV;DupType=.
ch09	60297704	INS733033	A	AT	.	PASS	END=60297704;ChrB=ch09;StartB=74305070;EndB=74305071;Parent=SYN513;VarType=ShV;DupType=.
ch09	60299183	INS733034	A	AT	.	PASS	END=60299183;ChrB=ch09;StartB=74306550;EndB=74306551;Parent=SYN513;VarType=ShV;DupType=.
ch09	60299620	INS733035	T	TTA	.	PASS	END=60299620;ChrB=ch09;StartB=74306988;EndB=74306990;Parent=SYN513;VarType=ShV;DupType=.
ch09	60300855	DEL733036	GA	G	.	PASS	END=60300856;ChrB=ch09;StartB=74308225;EndB=74308225;Parent=SYN513;VarType=ShV;DupType=.
ch09	60302179	INS733037	A	AT	.	PASS	END=60302179;ChrB=ch09;StartB=74309548;EndB=74309549;Parent=SYN513;VarType=ShV;DupType=.
ch09	60302945	INS733038	A	AT	.	PASS	END=60302945;ChrB=ch09;StartB=74310315;EndB=74310316;Parent=SYN513;VarType=ShV;DupType=.
ch09	60304252	DEL733039	TATA	T	.	PASS	END=60304255;ChrB=ch09;StartB=74311623;EndB=74311623;Parent=SYN513;VarType=ShV;DupType=.
ch09	60304261	INS733040	T	TA	.	PASS	END=60304261;ChrB=ch09;StartB=74311629;EndB=74311630;Parent=SYN513;VarType=ShV;DupType=.
ch09	60304266	INS733041	T	TC	.	PASS	END=60304266;ChrB=ch09;StartB=74311635;EndB=74311636;Parent=SYN513;VarType=ShV;DupType=.
ch09	60305751	INS733042	C	CA	.	PASS	END=60305751;ChrB=ch09;StartB=74313121;EndB=74313122;Parent=SYN513;VarType=ShV;DupType=.
ch09	60305842	INS733043	C	CA	.	PASS	END=60305842;ChrB=ch09;StartB=74313213;EndB=74313214;Parent=SYN513;VarType=ShV;DupType=.
ch09	60308735	DEL733044	CT	C	.	PASS	END=60308736;ChrB=ch09;StartB=74316107;EndB=74316107;Parent=SYN513;VarType=ShV;DupType=.
ch09	60308948	INS733045	A	AG	.	PASS	END=60308948;ChrB=ch09;StartB=74316319;EndB=74316320;Parent=SYN513;VarType=ShV;DupType=.
ch09	60310953	INS733046	A	AAG	.	PASS	END=60310953;ChrB=ch09;StartB=74318325;EndB=74318327;Parent=SYN513;VarType=ShV;DupType=.
ch09	60311184	INS733047	T	TG	.	PASS	END=60311184;ChrB=ch09;StartB=74318558;EndB=74318559;Parent=SYN513;VarType=ShV;DupType=.
ch09	60311186	SNP733048	G	T	.	PASS	END=60311186;ChrB=ch09;StartB=74318561;EndB=74318561;Parent=SYN513;VarType=ShV;DupType=.
ch09	60312327	INS733049	G	GT	.	PASS	END=60312327;ChrB=ch09;StartB=74319702;EndB=74319703;Parent=SYN513;VarType=ShV;DupType=.
ch09	60312410	INS733050	T	TAA	.	PASS	END=60312410;ChrB=ch09;StartB=74319786;EndB=74319788;Parent=SYN513;VarType=ShV;DupType=.
ch09	60312911	INS733051	A	AAT	.	PASS	END=60312911;ChrB=ch09;StartB=74320289;EndB=74320291;Parent=SYN513;VarType=ShV;DupType=.
ch09	60313483	INS733052	G	GT	.	PASS	END=60313483;ChrB=ch09;StartB=74320863;EndB=74320864;Parent=SYN513;VarType=ShV;DupType=.
ch09	60314792	INS733053	T	TG	.	PASS	END=60314792;ChrB=ch09;StartB=74322173;EndB=74322174;Parent=SYN513;VarType=ShV;DupType=.
ch09	60315003	INS733054	T	TA	.	PASS	END=60315003;ChrB=ch09;StartB=74322385;EndB=74322386;Parent=SYN513;VarType=ShV;DupType=.
ch09	60315243	DEL733055	CTT	C	.	PASS	END=60315245;ChrB=ch09;StartB=74322626;EndB=74322626;Parent=SYN513;VarType=ShV;DupType=.
ch09	60315673	INS733056	C	CT	.	PASS	END=60315673;ChrB=ch09;StartB=74323054;EndB=74323055;Parent=SYN513;VarType=ShV;DupType=.
ch09	60316938	INS733057	A	AC	.	PASS	END=60316938;ChrB=ch09;StartB=74324320;EndB=74324321;Parent=SYN513;VarType=ShV;DupType=.
ch09	60316939	SNP733058	A	T	.	PASS	END=60316939;ChrB=ch09;StartB=74324322;EndB=74324322;Parent=SYN513;VarType=ShV;DupType=.
ch09	60316988	INS733059	T	TATG	.	PASS	END=60316988;ChrB=ch09;StartB=74324371;EndB=74324374;Parent=SYN513;VarType=ShV;DupType=.
ch09	60316989	SNP733060	G	C	.	PASS	END=60316989;ChrB=ch09;StartB=74324375;EndB=74324375;Parent=SYN513;VarType=ShV;DupType=.
ch09	60317290	DEL733061	CT	C	.	PASS	END=60317291;ChrB=ch09;StartB=74324676;EndB=74324676;Parent=SYN513;VarType=ShV;DupType=.
ch09	60317447	INS733062	A	AT	.	PASS	END=60317447;ChrB=ch09;StartB=74324832;EndB=74324833;Parent=SYN513;VarType=ShV;DupType=.
ch09	60318215	INS733063	T	TG	.	PASS	END=60318215;ChrB=ch09;StartB=74325601;EndB=74325602;Parent=SYN513;VarType=ShV;DupType=.
ch09	60318465	INS733064	C	CT	.	PASS	END=60318465;ChrB=ch09;StartB=74325852;EndB=74325853;Parent=SYN513;VarType=ShV;DupType=.
ch09	60318513	INS733065	T	TC	.	PASS	END=60318513;ChrB=ch09;StartB=74325901;EndB=74325902;Parent=SYN513;VarType=ShV;DupType=.
ch09	60318796	INS733066	C	CA	.	PASS	END=60318796;ChrB=ch09;StartB=74326185;EndB=74326186;Parent=SYN513;VarType=ShV;DupType=.
ch09	60319483	INS733067	T	TA	.	PASS	END=60319483;ChrB=ch09;StartB=74326873;EndB=74326874;Parent=SYN513;VarType=ShV;DupType=.
ch09	60319701	INS733068	C	CA	.	PASS	END=60319701;ChrB=ch09;StartB=74327092;EndB=74327093;Parent=SYN513;VarType=ShV;DupType=.
ch09	60319762	INS733069	G	GC	.	PASS	END=60319762;ChrB=ch09;StartB=74327154;EndB=74327155;Parent=SYN513;VarType=ShV;DupType=.
ch09	60320113	INS733070	T	TC	.	PASS	END=60320113;ChrB=ch09;StartB=74327506;EndB=74327507;Parent=SYN513;VarType=ShV;DupType=.
ch09	60320458	INS733071	A	AC	.	PASS	END=60320458;ChrB=ch09;StartB=74327852;EndB=74327853;Parent=SYN513;VarType=ShV;DupType=.
ch09	60321082	INS733072	T	TA	.	PASS	END=60321082;ChrB=ch09;StartB=74328477;EndB=74328478;Parent=SYN513;VarType=ShV;DupType=.
ch09	60321458	DEL733073	CT	C	.	PASS	END=60321459;ChrB=ch09;StartB=74328854;EndB=74328854;Parent=SYN513;VarType=ShV;DupType=.
ch09	60321938	INS733074	G	GC	.	PASS	END=60321938;ChrB=ch09;StartB=74329333;EndB=74329334;Parent=SYN513;VarType=ShV;DupType=.
ch09	60322260	INS733075	T	TA	.	PASS	END=60322260;ChrB=ch09;StartB=74329656;EndB=74329657;Parent=SYN513;VarType=ShV;DupType=.
ch09	60322458	DEL733076	ATC	A	.	PASS	END=60322460;ChrB=ch09;StartB=74329855;EndB=74329855;Parent=SYN513;VarType=ShV;DupType=.
ch09	60322639	INS733077	T	TC	.	PASS	END=60322639;ChrB=ch09;StartB=74330034;EndB=74330035;Parent=SYN513;VarType=ShV;DupType=.
ch09	60322915	DEL733078	CA	C	.	PASS	END=60322916;ChrB=ch09;StartB=74330311;EndB=74330311;Parent=SYN513;VarType=ShV;DupType=.
ch09	60322946	DEL733079	AT	A	.	PASS	END=60322947;ChrB=ch09;StartB=74330341;EndB=74330341;Parent=SYN513;VarType=ShV;DupType=.
ch09	60322957	INS733080	T	TC	.	PASS	END=60322957;ChrB=ch09;StartB=74330351;EndB=74330352;Parent=SYN513;VarType=ShV;DupType=.
ch09	60323268	INS733081	G	GA	.	PASS	END=60323268;ChrB=ch09;StartB=74330663;EndB=74330664;Parent=SYN513;VarType=ShV;DupType=.
ch09	60323390	INS733082	A	AC	.	PASS	END=60323390;ChrB=ch09;StartB=74330786;EndB=74330787;Parent=SYN513;VarType=ShV;DupType=.
ch09	60323402	DEL733083	AT	A	.	PASS	END=60323403;ChrB=ch09;StartB=74330799;EndB=74330799;Parent=SYN513;VarType=ShV;DupType=.
ch09	60323504	INS733084	A	AT	.	PASS	END=60323504;ChrB=ch09;StartB=74330900;EndB=74330901;Parent=SYN513;VarType=ShV;DupType=.
ch09	60323513	INS733085	T	TA	.	PASS	END=60323513;ChrB=ch09;StartB=74330910;EndB=74330911;Parent=SYN513;VarType=ShV;DupType=.
ch09	60323621	INS733086	A	AT	.	PASS	END=60323621;ChrB=ch09;StartB=74331019;EndB=74331020;Parent=SYN513;VarType=ShV;DupType=.
ch09	60323623	SNP733087	T	A	.	PASS	END=60323623;ChrB=ch09;StartB=74331022;EndB=74331022;Parent=SYN513;VarType=ShV;DupType=.
ch09	60323908	SNP733088	G	A	.	PASS	END=60323908;ChrB=ch09;StartB=74331307;EndB=74331307;Parent=SYN513;VarType=ShV;DupType=.
ch09	60323909	SNP733089	A	G	.	PASS	END=60323909;ChrB=ch09;StartB=74331308;EndB=74331308;Parent=SYN513;VarType=ShV;DupType=.
ch09	60324352	INS733090	T	TC	.	PASS	END=60324352;ChrB=ch09;StartB=74331751;EndB=74331752;Parent=SYN513;VarType=ShV;DupType=.
ch09	60325399	INS733091	C	CA	.	PASS	END=60325399;ChrB=ch09;StartB=74332799;EndB=74332800;Parent=SYN513;VarType=ShV;DupType=.
ch09	60325541	INS733092	C	CA	.	PASS	END=60325541;ChrB=ch09;StartB=74332942;EndB=74332943;Parent=SYN513;VarType=ShV;DupType=.
ch09	60327993	INS733093	C	CT	.	PASS	END=60327993;ChrB=ch09;StartB=74335395;EndB=74335396;Parent=SYN513;VarType=ShV;DupType=.
ch09	60328410	INS733094	G	GA	.	PASS	END=60328410;ChrB=ch09;StartB=74335813;EndB=74335814;Parent=SYN513;VarType=ShV;DupType=.
ch09	60329034	SNP733095	T	C	.	PASS	END=60329034;ChrB=ch09;StartB=74336438;EndB=74336438;Parent=SYN513;VarType=ShV;DupType=.
ch09	60329225	INS733096	G	GA	.	PASS	END=60329225;ChrB=ch09;StartB=74336629;EndB=74336630;Parent=SYN513;VarType=ShV;DupType=.
ch09	60330702	INS733097	A	AG	.	PASS	END=60330702;ChrB=ch09;StartB=74338107;EndB=74338108;Parent=SYN513;VarType=ShV;DupType=.
ch09	60330704	INS733098	G	GA	.	PASS	END=60330704;ChrB=ch09;StartB=74338110;EndB=74338111;Parent=SYN513;VarType=ShV;DupType=.
ch09	60332633	INS733099	C	CA	.	PASS	END=60332633;ChrB=ch09;StartB=74340040;EndB=74340041;Parent=SYN513;VarType=ShV;DupType=.
ch09	60334317	SNP733100	T	A	.	PASS	END=60334317;ChrB=ch09;StartB=74341725;EndB=74341725;Parent=SYN513;VarType=ShV;DupType=.
ch09	60334321	SNP733101	A	T	.	PASS	END=60334321;ChrB=ch09;StartB=74341729;EndB=74341729;Parent=SYN513;VarType=ShV;DupType=.
ch09	60334378	INS733102	A	AT	.	PASS	END=60334378;ChrB=ch09;StartB=74341786;EndB=74341787;Parent=SYN513;VarType=ShV;DupType=.
ch09	60334690	INS733103	T	TA	.	PASS	END=60334690;ChrB=ch09;StartB=74342099;EndB=74342100;Parent=SYN513;VarType=ShV;DupType=.
ch09	60335322	INS733104	G	GA	.	PASS	END=60335322;ChrB=ch09;StartB=74342732;EndB=74342733;Parent=SYN513;VarType=ShV;DupType=.
ch09	60335580	INS733105	A	AT	.	PASS	END=60335580;ChrB=ch09;StartB=74342991;EndB=74342992;Parent=SYN513;VarType=ShV;DupType=.
ch09	60343458	INS733106	T	TA	.	PASS	END=60343458;ChrB=ch09;StartB=74350870;EndB=74350871;Parent=SYN513;VarType=ShV;DupType=.
ch09	60343824	INS733107	T	TC	.	PASS	END=60343824;ChrB=ch09;StartB=74351237;EndB=74351238;Parent=SYN513;VarType=ShV;DupType=.
ch09	60344655	INS733108	C	CG	.	PASS	END=60344655;ChrB=ch09;StartB=74352069;EndB=74352070;Parent=SYN513;VarType=ShV;DupType=.
ch09	60346275	DEL733109	CA	C	.	PASS	END=60346276;ChrB=ch09;StartB=74353690;EndB=74353690;Parent=SYN513;VarType=ShV;DupType=.
ch09	60347169	INS733110	T	TA	.	PASS	END=60347169;ChrB=ch09;StartB=74354583;EndB=74354584;Parent=SYN513;VarType=ShV;DupType=.
ch09	60348619	DEL733111	CT	C	.	PASS	END=60348620;ChrB=ch09;StartB=74356034;EndB=74356034;Parent=SYN513;VarType=ShV;DupType=.
ch09	60349776	INS733112	G	GA	.	PASS	END=60349776;ChrB=ch09;StartB=74357190;EndB=74357191;Parent=SYN513;VarType=ShV;DupType=.
ch09	60349790	DEL733113	AC	A	.	PASS	END=60349791;ChrB=ch09;StartB=74357205;EndB=74357205;Parent=SYN513;VarType=ShV;DupType=.
ch09	60349985	DEL733114	TAAG	T	.	PASS	END=60349988;ChrB=ch09;StartB=74357399;EndB=74357399;Parent=SYN513;VarType=ShV;DupType=.
ch09	60350033	DEL733115	GAAA	G	.	PASS	END=60350036;ChrB=ch09;StartB=74357444;EndB=74357444;Parent=SYN513;VarType=ShV;DupType=.
ch09	60351694	INS733116	C	CT	.	PASS	END=60351694;ChrB=ch09;StartB=74359102;EndB=74359103;Parent=SYN513;VarType=ShV;DupType=.
ch09	60352225	INS733117	T	TA	.	PASS	END=60352225;ChrB=ch09;StartB=74359634;EndB=74359635;Parent=SYN513;VarType=ShV;DupType=.
ch09	60352593	INS733118	T	TA	.	PASS	END=60352593;ChrB=ch09;StartB=74360003;EndB=74360004;Parent=SYN513;VarType=ShV;DupType=.
ch09	60352889	INS733119	A	AT	.	PASS	END=60352889;ChrB=ch09;StartB=74360300;EndB=74360301;Parent=SYN513;VarType=ShV;DupType=.
ch09	60364056	DEL733120	AAT	A	.	PASS	END=60364058;ChrB=ch09;StartB=74371468;EndB=74371468;Parent=SYN513;VarType=ShV;DupType=.
ch09	60365146	INS733121	T	TTCA	.	PASS	END=60365146;ChrB=ch09;StartB=74372556;EndB=74372559;Parent=SYN513;VarType=ShV;DupType=.
ch09	60365150	INS733122	A	AT	.	PASS	END=60365150;ChrB=ch09;StartB=74372563;EndB=74372564;Parent=SYN513;VarType=ShV;DupType=.
ch09	60365159	SNP733123	T	A	.	PASS	END=60365159;ChrB=ch09;StartB=74372573;EndB=74372573;Parent=SYN513;VarType=ShV;DupType=.
ch09	60365258	INS733124	C	CA	.	PASS	END=60365258;ChrB=ch09;StartB=74372672;EndB=74372673;Parent=SYN513;VarType=ShV;DupType=.
ch09	60365308	DEL733125	TA	T	.	PASS	END=60365309;ChrB=ch09;StartB=74372723;EndB=74372723;Parent=SYN513;VarType=ShV;DupType=.
ch09	60365749	INS733126	G	GT	.	PASS	END=60365749;ChrB=ch09;StartB=74373163;EndB=74373164;Parent=SYN513;VarType=ShV;DupType=.
ch09	60366191	INS733127	G	GA	.	PASS	END=60366191;ChrB=ch09;StartB=74373606;EndB=74373607;Parent=SYN513;VarType=ShV;DupType=.
ch09	60366586	DEL733128	TA	T	.	PASS	END=60366587;ChrB=ch09;StartB=74374002;EndB=74374002;Parent=SYN513;VarType=ShV;DupType=.
ch09	60367568	INS733129	C	CT	.	PASS	END=60367568;ChrB=ch09;StartB=74374983;EndB=74374984;Parent=SYN513;VarType=ShV;DupType=.
ch09	60367685	INS733130	T	TA	.	PASS	END=60367685;ChrB=ch09;StartB=74375101;EndB=74375102;Parent=SYN513;VarType=ShV;DupType=.
ch09	60367713	DEL733131	CA	C	.	PASS	END=60367714;ChrB=ch09;StartB=74375130;EndB=74375130;Parent=SYN513;VarType=ShV;DupType=.
ch09	60368242	INS733132	C	CA	.	PASS	END=60368242;ChrB=ch09;StartB=74375658;EndB=74375659;Parent=SYN513;VarType=ShV;DupType=.
ch09	60368469	INS733133	G	GA	.	PASS	END=60368469;ChrB=ch09;StartB=74375886;EndB=74375887;Parent=SYN513;VarType=ShV;DupType=.
ch09	60368632	DEL733134	GT	G	.	PASS	END=60368633;ChrB=ch09;StartB=74376050;EndB=74376050;Parent=SYN513;VarType=ShV;DupType=.
ch09	60369205	DEL733135	TG	T	.	PASS	END=60369206;ChrB=ch09;StartB=74376622;EndB=74376622;Parent=SYN513;VarType=ShV;DupType=.
ch09	60369469	INS733136	G	GCCC	.	PASS	END=60369469;ChrB=ch09;StartB=74376885;EndB=74376888;Parent=SYN513;VarType=ShV;DupType=.
ch09	60371523	INS733137	A	ATAT	.	PASS	END=60371523;ChrB=ch09;StartB=74378942;EndB=74378945;Parent=SYN513;VarType=ShV;DupType=.
ch09	60374380	DEL733138	CT	C	.	PASS	END=60374381;ChrB=ch09;StartB=74381802;EndB=74381802;Parent=SYN513;VarType=ShV;DupType=.
ch09	60375688	INS733139	A	AT	.	PASS	END=60375688;ChrB=ch09;StartB=74383109;EndB=74383110;Parent=SYN513;VarType=ShV;DupType=.
ch09	60376267	DEL733140	TA	T	.	PASS	END=60376268;ChrB=ch09;StartB=74383689;EndB=74383689;Parent=SYN513;VarType=ShV;DupType=.
ch09	60377804	DEL733141	AT	A	.	PASS	END=60377805;ChrB=ch09;StartB=74385225;EndB=74385225;Parent=SYN513;VarType=ShV;DupType=.
ch09	60382553	INS733142	C	CA	.	PASS	END=60382553;ChrB=ch09;StartB=74389973;EndB=74389974;Parent=SYN513;VarType=ShV;DupType=.
ch09	60382613	INS733143	T	TA	.	PASS	END=60382613;ChrB=ch09;StartB=74390034;EndB=74390035;Parent=SYN513;VarType=ShV;DupType=.
ch09	60386119	INS733144	A	AT	.	PASS	END=60386119;ChrB=ch09;StartB=74393541;EndB=74393542;Parent=SYN513;VarType=ShV;DupType=.
ch09	60386759	INS733145	T	TA	.	PASS	END=60386759;ChrB=ch09;StartB=74394182;EndB=74394183;Parent=SYN513;VarType=ShV;DupType=.
ch09	60386801	DEL733146	GA	G	.	PASS	END=60386802;ChrB=ch09;StartB=74394225;EndB=74394225;Parent=SYN513;VarType=ShV;DupType=.
ch09	60387382	INS733147	T	TA	.	PASS	END=60387382;ChrB=ch09;StartB=74394805;EndB=74394806;Parent=SYN513;VarType=ShV;DupType=.
ch09	60388123	INS733148	C	CA	.	PASS	END=60388123;ChrB=ch09;StartB=74395547;EndB=74395548;Parent=SYN513;VarType=ShV;DupType=.
ch09	60388454	INS733149	G	GA	.	PASS	END=60388454;ChrB=ch09;StartB=74395879;EndB=74395880;Parent=SYN513;VarType=ShV;DupType=.
ch09	60388857	INS733150	G	GA	.	PASS	END=60388857;ChrB=ch09;StartB=74396283;EndB=74396284;Parent=SYN513;VarType=ShV;DupType=.
ch09	60388978	INS733151	G	GA	.	PASS	END=60388978;ChrB=ch09;StartB=74396405;EndB=74396406;Parent=SYN513;VarType=ShV;DupType=.
ch09	60392034	DEL733152	TA	T	.	PASS	END=60392035;ChrB=ch09;StartB=74399462;EndB=74399462;Parent=SYN513;VarType=ShV;DupType=.
ch09	60392134	INS733153	A	AC	.	PASS	END=60392134;ChrB=ch09;StartB=74399561;EndB=74399562;Parent=SYN513;VarType=ShV;DupType=.
ch09	60394898	INS733154	C	CA	.	PASS	END=60394898;ChrB=ch09;StartB=74402326;EndB=74402327;Parent=SYN513;VarType=ShV;DupType=.
ch09	60401051	DEL733155	AT	A	.	PASS	END=60401052;ChrB=ch09;StartB=74408480;EndB=74408480;Parent=SYN513;VarType=ShV;DupType=.
ch09	60401343	INS733156	A	AT	.	PASS	END=60401343;ChrB=ch09;StartB=74408771;EndB=74408772;Parent=SYN513;VarType=ShV;DupType=.
ch09	60402048	DEL733157	TA	T	.	PASS	END=60402049;ChrB=ch09;StartB=74409477;EndB=74409477;Parent=SYN513;VarType=ShV;DupType=.
ch09	60403376	INS733158	A	AT	.	PASS	END=60403376;ChrB=ch09;StartB=74410804;EndB=74410805;Parent=SYN513;VarType=ShV;DupType=.
ch09	60405826	INS733159	C	CTATATATA	.	PASS	END=60405826;ChrB=ch09;StartB=74413255;EndB=74413263;Parent=SYN513;VarType=ShV;DupType=.
ch09	60406254	INS733160	T	TA	.	PASS	END=60406254;ChrB=ch09;StartB=74413691;EndB=74413692;Parent=SYN513;VarType=ShV;DupType=.
ch09	60407319	INS733161	T	TA	.	PASS	END=60407319;ChrB=ch09;StartB=74414757;EndB=74414758;Parent=SYN513;VarType=ShV;DupType=.
ch09	60407730	INS733162	T	TA	.	PASS	END=60407730;ChrB=ch09;StartB=74415169;EndB=74415170;Parent=SYN513;VarType=ShV;DupType=.
ch09	60407825	INS733163	G	GA	.	PASS	END=60407825;ChrB=ch09;StartB=74415265;EndB=74415266;Parent=SYN513;VarType=ShV;DupType=.
ch09	60408819	INS733164	G	GT	.	PASS	END=60408819;ChrB=ch09;StartB=74416260;EndB=74416261;Parent=SYN513;VarType=ShV;DupType=.
ch09	60413545	DEL733165	TCCCCC	T	.	PASS	END=60413550;ChrB=ch09;StartB=74420987;EndB=74420987;Parent=SYN513;VarType=ShV;DupType=.
ch09	60417944	INS733166	G	GA	.	PASS	END=60417944;ChrB=ch09;StartB=74425381;EndB=74425382;Parent=SYN513;VarType=ShV;DupType=.
ch09	60418786	SNP733167	C	A	.	PASS	END=60418786;ChrB=ch09;StartB=74426224;EndB=74426224;Parent=SYN513;VarType=ShV;DupType=.
ch09	60420939	INS733168	A	AT	.	PASS	END=60420939;ChrB=ch09;StartB=74428377;EndB=74428378;Parent=SYN513;VarType=ShV;DupType=.
ch09	60422353	INS733169	A	AT	.	PASS	END=60422353;ChrB=ch09;StartB=74429792;EndB=74429793;Parent=SYN513;VarType=ShV;DupType=.
ch09	60428216	INS733170	A	AG	.	PASS	END=60428216;ChrB=ch09;StartB=74435656;EndB=74435657;Parent=SYN513;VarType=ShV;DupType=.
ch09	60441311	INS733171	G	GTA	.	PASS	END=60441311;ChrB=ch09;StartB=74448752;EndB=74448754;Parent=SYN513;VarType=ShV;DupType=.
ch09	60447609	INS733172	T	TC	.	PASS	END=60447609;ChrB=ch09;StartB=74455052;EndB=74455053;Parent=SYN513;VarType=ShV;DupType=.
ch09	60453613	INS733173	A	AT	.	PASS	END=60453613;ChrB=ch09;StartB=74461057;EndB=74461058;Parent=SYN513;VarType=ShV;DupType=.
ch09	60453620	INS733174	C	CT	.	PASS	END=60453620;ChrB=ch09;StartB=74461065;EndB=74461066;Parent=SYN513;VarType=ShV;DupType=.
ch09	60454398	INS733175	C	CA	.	PASS	END=60454398;ChrB=ch09;StartB=74461844;EndB=74461845;Parent=SYN513;VarType=ShV;DupType=.
ch09	60454508	INS733176	A	AT	.	PASS	END=60454508;ChrB=ch09;StartB=74461955;EndB=74461956;Parent=SYN513;VarType=ShV;DupType=.
ch09	60455231	INS733177	C	CA	.	PASS	END=60455231;ChrB=ch09;StartB=74462679;EndB=74462680;Parent=SYN513;VarType=ShV;DupType=.
ch09	60455315	INS733178	T	TTA	.	PASS	END=60455315;ChrB=ch09;StartB=74462764;EndB=74462766;Parent=SYN513;VarType=ShV;DupType=.
ch09	60455927	INS733179	T	TA	.	PASS	END=60455927;ChrB=ch09;StartB=74463378;EndB=74463379;Parent=SYN513;VarType=ShV;DupType=.
ch09	60463385	SNP733180	G	A	.	PASS	END=60463385;ChrB=ch09;StartB=74470837;EndB=74470837;Parent=SYN513;VarType=ShV;DupType=.
ch09	60466493	INS733181	G	GATAT	.	PASS	END=60466493;ChrB=ch09;StartB=74473945;EndB=74473949;Parent=SYN513;VarType=ShV;DupType=.
ch09	60469151	DEL733182	CA	C	.	PASS	END=60469152;ChrB=ch09;StartB=74476607;EndB=74476607;Parent=SYN513;VarType=ShV;DupType=.
ch09	60470019	INS733183	T	TA	.	PASS	END=60470019;ChrB=ch09;StartB=74477474;EndB=74477475;Parent=SYN513;VarType=ShV;DupType=.
ch09	60476118	INS733184	G	GT	.	PASS	END=60476118;ChrB=ch09;StartB=74483574;EndB=74483575;Parent=SYN513;VarType=ShV;DupType=.
ch09	60476281	SNP733185	T	G	.	PASS	END=60476281;ChrB=ch09;StartB=74483738;EndB=74483738;Parent=SYN513;VarType=ShV;DupType=.
ch09	60476349	DEL733186	GA	G	.	PASS	END=60476350;ChrB=ch09;StartB=74483806;EndB=74483806;Parent=SYN513;VarType=ShV;DupType=.
ch09	60476362	INS733187	T	TA	.	PASS	END=60476362;ChrB=ch09;StartB=74483818;EndB=74483819;Parent=SYN513;VarType=ShV;DupType=.
ch09	60476413	DEL733188	TCATG	T	.	PASS	END=60476417;ChrB=ch09;StartB=74483870;EndB=74483870;Parent=SYN513;VarType=ShV;DupType=.
ch09	60476569	INS733189	C	CT	.	PASS	END=60476569;ChrB=ch09;StartB=74484022;EndB=74484023;Parent=SYN513;VarType=ShV;DupType=.
ch09	60477350	INS733190	A	AT	.	PASS	END=60477350;ChrB=ch09;StartB=74484804;EndB=74484805;Parent=SYN513;VarType=ShV;DupType=.
ch09	60478828	INS733191	C	CA	.	PASS	END=60478828;ChrB=ch09;StartB=74486283;EndB=74486284;Parent=SYN513;VarType=ShV;DupType=.
ch09	60479382	INS733192	C	CT	.	PASS	END=60479382;ChrB=ch09;StartB=74486838;EndB=74486839;Parent=SYN513;VarType=ShV;DupType=.
ch09	60480115	INS733193	T	TTATA	.	PASS	END=60480115;ChrB=ch09;StartB=74487572;EndB=74487576;Parent=SYN513;VarType=ShV;DupType=.
ch09	60485121	INS733194	C	CTA	.	PASS	END=60485121;ChrB=ch09;StartB=74492582;EndB=74492584;Parent=SYN513;VarType=ShV;DupType=.
ch09	60487444	INS733195	T	TA	.	PASS	END=60487444;ChrB=ch09;StartB=74494907;EndB=74494908;Parent=SYN513;VarType=ShV;DupType=.
ch09	60487996	INS733196	T	TC	.	PASS	END=60487996;ChrB=ch09;StartB=74495460;EndB=74495461;Parent=SYN513;VarType=ShV;DupType=.
ch09	60489364	INS733197	G	GT	.	PASS	END=60489364;ChrB=ch09;StartB=74496829;EndB=74496830;Parent=SYN513;VarType=ShV;DupType=.
ch09	60489827	INS733198	C	CA	.	PASS	END=60489827;ChrB=ch09;StartB=74497293;EndB=74497294;Parent=SYN513;VarType=ShV;DupType=.
ch09	60489833	SNP733199	C	A	.	PASS	END=60489833;ChrB=ch09;StartB=74497300;EndB=74497300;Parent=SYN513;VarType=ShV;DupType=.
ch09	60493882	INS733200	T	TA	.	PASS	END=60493882;ChrB=ch09;StartB=74501349;EndB=74501350;Parent=SYN513;VarType=ShV;DupType=.
ch09	60506491	INS733201	G	GA	.	PASS	END=60506491;ChrB=ch09;StartB=74513959;EndB=74513960;Parent=SYN513;VarType=ShV;DupType=.
ch09	60507502	INS733202	G	GT	.	PASS	END=60507502;ChrB=ch09;StartB=74514971;EndB=74514972;Parent=SYN513;VarType=ShV;DupType=.
ch09	60507890	INS733203	C	CA	.	PASS	END=60507890;ChrB=ch09;StartB=74515360;EndB=74515361;Parent=SYN513;VarType=ShV;DupType=.
ch09	60510458	INS733204	A	AT	.	PASS	END=60510458;ChrB=ch09;StartB=74517929;EndB=74517930;Parent=SYN513;VarType=ShV;DupType=.
ch09	60514430	INS733205	A	AT	.	PASS	END=60514430;ChrB=ch09;StartB=74521902;EndB=74521903;Parent=SYN513;VarType=ShV;DupType=.
ch09	60516895	INS733206	C	CT	.	PASS	END=60516895;ChrB=ch09;StartB=74524368;EndB=74524369;Parent=SYN513;VarType=ShV;DupType=.
ch09	60517357	INS733207	A	AT	.	PASS	END=60517357;ChrB=ch09;StartB=74524831;EndB=74524832;Parent=SYN513;VarType=ShV;DupType=.
ch09	60519883	INS733208	C	CA	.	PASS	END=60519883;ChrB=ch09;StartB=74527358;EndB=74527359;Parent=SYN513;VarType=ShV;DupType=.
ch09	60521579	INS733209	G	GA	.	PASS	END=60521579;ChrB=ch09;StartB=74529055;EndB=74529056;Parent=SYN513;VarType=ShV;DupType=.
ch09	60525367	SNP733210	C	T	.	PASS	END=60525367;ChrB=ch09;StartB=74532844;EndB=74532844;Parent=SYN513;VarType=ShV;DupType=.
ch09	60525368	DEL733211	CT	C	.	PASS	END=60525369;ChrB=ch09;StartB=74532845;EndB=74532845;Parent=SYN513;VarType=ShV;DupType=.
ch09	60525487	DEL733212	TA	T	.	PASS	END=60525488;ChrB=ch09;StartB=74532963;EndB=74532963;Parent=SYN513;VarType=ShV;DupType=.
ch09	60525770	INS733213	A	AT	.	PASS	END=60525770;ChrB=ch09;StartB=74533245;EndB=74533246;Parent=SYN513;VarType=ShV;DupType=.
ch09	60526095	INS733214	T	TG	.	PASS	END=60526095;ChrB=ch09;StartB=74533571;EndB=74533572;Parent=SYN513;VarType=ShV;DupType=.
ch09	60526608	HDR2357	N	<HDR>	.	PASS	END=60526645;ChrB=ch09;StartB=74534085;EndB=74534124;Parent=SYN513;VarType=ShV;DupType=.
ch09	60526646	SYNAL1953	N	<SYNAL>	.	PASS	END=61046691;ChrB=ch09;StartB=74534125;EndB=75054404;Parent=SYN513;VarType=.;DupType=.
ch09	60526665	INS733215	C	CT	.	PASS	END=60526665;ChrB=ch09;StartB=74534144;EndB=74534145;Parent=SYN513;VarType=ShV;DupType=.
ch09	60526687	INS733216	T	TA	.	PASS	END=60526687;ChrB=ch09;StartB=74534167;EndB=74534168;Parent=SYN513;VarType=ShV;DupType=.
ch09	60528768	DEL733217	GT	G	.	PASS	END=60528769;ChrB=ch09;StartB=74536249;EndB=74536249;Parent=SYN513;VarType=ShV;DupType=.
ch09	60528775	SNP733218	T	A	.	PASS	END=60528775;ChrB=ch09;StartB=74536255;EndB=74536255;Parent=SYN513;VarType=ShV;DupType=.
ch09	60529367	DEL733219	CAT	C	.	PASS	END=60529369;ChrB=ch09;StartB=74536847;EndB=74536847;Parent=SYN513;VarType=ShV;DupType=.
ch09	60529452	DEL733220	ATAAG	A	.	PASS	END=60529456;ChrB=ch09;StartB=74536930;EndB=74536930;Parent=SYN513;VarType=ShV;DupType=.
ch09	60530033	INS733221	A	AT	.	PASS	END=60530033;ChrB=ch09;StartB=74537507;EndB=74537508;Parent=SYN513;VarType=ShV;DupType=.
ch09	60530261	DEL733222	CTT	C	.	PASS	END=60530263;ChrB=ch09;StartB=74537736;EndB=74537736;Parent=SYN513;VarType=ShV;DupType=.
ch09	60532379	DEL733223	AT	A	.	PASS	END=60532380;ChrB=ch09;StartB=74539852;EndB=74539852;Parent=SYN513;VarType=ShV;DupType=.
ch09	60539149	DEL733224	GT	G	.	PASS	END=60539150;ChrB=ch09;StartB=74546621;EndB=74546621;Parent=SYN513;VarType=ShV;DupType=.
ch09	60539274	DEL733225	CT	C	.	PASS	END=60539275;ChrB=ch09;StartB=74546745;EndB=74546745;Parent=SYN513;VarType=ShV;DupType=.
ch09	60540243	INS733226	T	TA	.	PASS	END=60540243;ChrB=ch09;StartB=74547713;EndB=74547714;Parent=SYN513;VarType=ShV;DupType=.
ch09	60541218	INS733227	A	AC	.	PASS	END=60541218;ChrB=ch09;StartB=74548689;EndB=74548690;Parent=SYN513;VarType=ShV;DupType=.
ch09	60541310	INS733228	C	CT	.	PASS	END=60541310;ChrB=ch09;StartB=74548782;EndB=74548783;Parent=SYN513;VarType=ShV;DupType=.
ch09	60541833	INS733229	T	TGG	.	PASS	END=60541833;ChrB=ch09;StartB=74549306;EndB=74549308;Parent=SYN513;VarType=ShV;DupType=.
ch09	60547200	DEL733230	TG	T	.	PASS	END=60547201;ChrB=ch09;StartB=74554675;EndB=74554675;Parent=SYN513;VarType=ShV;DupType=.
ch09	60547943	DEL733231	AT	A	.	PASS	END=60547944;ChrB=ch09;StartB=74555417;EndB=74555417;Parent=SYN513;VarType=ShV;DupType=.
ch09	60548117	INS733232	T	TA	.	PASS	END=60548117;ChrB=ch09;StartB=74555590;EndB=74555591;Parent=SYN513;VarType=ShV;DupType=.
ch09	60550007	INS733233	G	GA	.	PASS	END=60550007;ChrB=ch09;StartB=74557481;EndB=74557482;Parent=SYN513;VarType=ShV;DupType=.
ch09	60553128	INS733234	C	CAT	.	PASS	END=60553128;ChrB=ch09;StartB=74560603;EndB=74560605;Parent=SYN513;VarType=ShV;DupType=.
ch09	60555321	INS733235	C	CA	.	PASS	END=60555321;ChrB=ch09;StartB=74562798;EndB=74562799;Parent=SYN513;VarType=ShV;DupType=.
ch09	60556065	INS733236	T	TATA	.	PASS	END=60556065;ChrB=ch09;StartB=74563543;EndB=74563546;Parent=SYN513;VarType=ShV;DupType=.
ch09	60557970	DEL733237	AT	A	.	PASS	END=60557971;ChrB=ch09;StartB=74565451;EndB=74565451;Parent=SYN513;VarType=ShV;DupType=.
ch09	60559021	INS733238	A	ACCCC	.	PASS	END=60559021;ChrB=ch09;StartB=74566501;EndB=74566505;Parent=SYN513;VarType=ShV;DupType=.
ch09	60561266	SNP733239	A	G	.	PASS	END=60561266;ChrB=ch09;StartB=74568750;EndB=74568750;Parent=SYN513;VarType=ShV;DupType=.
ch09	60561435	DEL733240	GT	G	.	PASS	END=60561436;ChrB=ch09;StartB=74568919;EndB=74568919;Parent=SYN513;VarType=ShV;DupType=.
ch09	60561502	DEL733241	TA	T	.	PASS	END=60561503;ChrB=ch09;StartB=74568985;EndB=74568985;Parent=SYN513;VarType=ShV;DupType=.
ch09	60561580	INS733242	A	AG	.	PASS	END=60561580;ChrB=ch09;StartB=74569062;EndB=74569063;Parent=SYN513;VarType=ShV;DupType=.
ch09	60561613	SNP733243	C	G	.	PASS	END=60561613;ChrB=ch09;StartB=74569096;EndB=74569096;Parent=SYN513;VarType=ShV;DupType=.
ch09	60561614	SNP733244	G	C	.	PASS	END=60561614;ChrB=ch09;StartB=74569097;EndB=74569097;Parent=SYN513;VarType=ShV;DupType=.
ch09	60562210	INS733245	T	TA	.	PASS	END=60562210;ChrB=ch09;StartB=74569693;EndB=74569694;Parent=SYN513;VarType=ShV;DupType=.
ch09	60562308	INS733246	G	GT	.	PASS	END=60562308;ChrB=ch09;StartB=74569792;EndB=74569793;Parent=SYN513;VarType=ShV;DupType=.
ch09	60562401	INS733247	T	TG	.	PASS	END=60562401;ChrB=ch09;StartB=74569886;EndB=74569887;Parent=SYN513;VarType=ShV;DupType=.
ch09	60562846	DEL733248	TA	T	.	PASS	END=60562847;ChrB=ch09;StartB=74570332;EndB=74570332;Parent=SYN513;VarType=ShV;DupType=.
ch09	60563376	INS733249	A	AT	.	PASS	END=60563376;ChrB=ch09;StartB=74570861;EndB=74570862;Parent=SYN513;VarType=ShV;DupType=.
ch09	60563388	INS733250	C	CA	.	PASS	END=60563388;ChrB=ch09;StartB=74570874;EndB=74570875;Parent=SYN513;VarType=ShV;DupType=.
ch09	60564427	INS733251	T	TG	.	PASS	END=60564427;ChrB=ch09;StartB=74571914;EndB=74571915;Parent=SYN513;VarType=ShV;DupType=.
ch09	60565861	INS733252	C	CT	.	PASS	END=60565861;ChrB=ch09;StartB=74573349;EndB=74573350;Parent=SYN513;VarType=ShV;DupType=.
ch09	60566007	INS733253	C	CG	.	PASS	END=60566007;ChrB=ch09;StartB=74573496;EndB=74573497;Parent=SYN513;VarType=ShV;DupType=.
ch09	60566076	INS733254	A	AT	.	PASS	END=60566076;ChrB=ch09;StartB=74573566;EndB=74573567;Parent=SYN513;VarType=ShV;DupType=.
ch09	60566237	INS733255	A	AT	.	PASS	END=60566237;ChrB=ch09;StartB=74573728;EndB=74573729;Parent=SYN513;VarType=ShV;DupType=.
ch09	60566257	INS733256	A	AT	.	PASS	END=60566257;ChrB=ch09;StartB=74573749;EndB=74573750;Parent=SYN513;VarType=ShV;DupType=.
ch09	60566374	INS733257	T	TA	.	PASS	END=60566374;ChrB=ch09;StartB=74573867;EndB=74573868;Parent=SYN513;VarType=ShV;DupType=.
ch09	60566408	INS733258	G	GT	.	PASS	END=60566408;ChrB=ch09;StartB=74573902;EndB=74573903;Parent=SYN513;VarType=ShV;DupType=.
ch09	60566436	INS733259	T	TG	.	PASS	END=60566436;ChrB=ch09;StartB=74573931;EndB=74573932;Parent=SYN513;VarType=ShV;DupType=.
ch09	60566971	INS733260	T	TC	.	PASS	END=60566971;ChrB=ch09;StartB=74574467;EndB=74574468;Parent=SYN513;VarType=ShV;DupType=.
ch09	60567206	INS733261	C	CT	.	PASS	END=60567206;ChrB=ch09;StartB=74574703;EndB=74574704;Parent=SYN513;VarType=ShV;DupType=.
ch09	60567223	DEL733262	TA	T	.	PASS	END=60567224;ChrB=ch09;StartB=74574721;EndB=74574721;Parent=SYN513;VarType=ShV;DupType=.
ch09	60567893	INS733263	G	GT	.	PASS	END=60567893;ChrB=ch09;StartB=74575390;EndB=74575391;Parent=SYN513;VarType=ShV;DupType=.
ch09	60567926	DEL733264	TA	T	.	PASS	END=60567927;ChrB=ch09;StartB=74575424;EndB=74575424;Parent=SYN513;VarType=ShV;DupType=.
ch09	60568297	INS733265	G	GT	.	PASS	END=60568297;ChrB=ch09;StartB=74575794;EndB=74575795;Parent=SYN513;VarType=ShV;DupType=.
ch09	60568506	INS733266	C	CA	.	PASS	END=60568506;ChrB=ch09;StartB=74576004;EndB=74576005;Parent=SYN513;VarType=ShV;DupType=.
ch09	60569099	DEL733267	AT	A	.	PASS	END=60569100;ChrB=ch09;StartB=74576598;EndB=74576598;Parent=SYN513;VarType=ShV;DupType=.
ch09	60569531	INS733268	T	TC	.	PASS	END=60569531;ChrB=ch09;StartB=74577029;EndB=74577030;Parent=SYN513;VarType=ShV;DupType=.
ch09	60570506	INS733269	C	CT	.	PASS	END=60570506;ChrB=ch09;StartB=74578005;EndB=74578006;Parent=SYN513;VarType=ShV;DupType=.
ch09	60570673	INS733270	T	TG	.	PASS	END=60570673;ChrB=ch09;StartB=74578173;EndB=74578174;Parent=SYN513;VarType=ShV;DupType=.
ch09	60571396	INS733271	C	CT	.	PASS	END=60571396;ChrB=ch09;StartB=74578897;EndB=74578898;Parent=SYN513;VarType=ShV;DupType=.
ch09	60571559	DEL733272	TA	T	.	PASS	END=60571560;ChrB=ch09;StartB=74579061;EndB=74579061;Parent=SYN513;VarType=ShV;DupType=.
ch09	60571697	INS733273	C	CT	.	PASS	END=60571697;ChrB=ch09;StartB=74579198;EndB=74579199;Parent=SYN513;VarType=ShV;DupType=.
ch09	60573844	SNP733274	T	G	.	PASS	END=60573844;ChrB=ch09;StartB=74581346;EndB=74581346;Parent=SYN513;VarType=ShV;DupType=.
ch09	60574185	INS733275	A	AG	.	PASS	END=60574185;ChrB=ch09;StartB=74581687;EndB=74581688;Parent=SYN513;VarType=ShV;DupType=.
ch09	60574792	INS733276	A	ATG	.	PASS	END=60574792;ChrB=ch09;StartB=74582295;EndB=74582297;Parent=SYN513;VarType=ShV;DupType=.
ch09	60574807	DEL733277	GT	G	.	PASS	END=60574808;ChrB=ch09;StartB=74582312;EndB=74582312;Parent=SYN513;VarType=ShV;DupType=.
ch09	60574961	INS733278	T	TTGC	.	PASS	END=60574961;ChrB=ch09;StartB=74582465;EndB=74582468;Parent=SYN513;VarType=ShV;DupType=.
ch09	60575275	SNP733279	T	C	.	PASS	END=60575275;ChrB=ch09;StartB=74582782;EndB=74582782;Parent=SYN513;VarType=ShV;DupType=.
ch09	60575276	SNP733280	C	T	.	PASS	END=60575276;ChrB=ch09;StartB=74582783;EndB=74582783;Parent=SYN513;VarType=ShV;DupType=.
ch09	60575277	SNP733281	T	C	.	PASS	END=60575277;ChrB=ch09;StartB=74582784;EndB=74582784;Parent=SYN513;VarType=ShV;DupType=.
ch09	60575279	SNP733282	C	A	.	PASS	END=60575279;ChrB=ch09;StartB=74582786;EndB=74582786;Parent=SYN513;VarType=ShV;DupType=.
ch09	60575502	INS733283	G	GC	.	PASS	END=60575502;ChrB=ch09;StartB=74583009;EndB=74583010;Parent=SYN513;VarType=ShV;DupType=.
ch09	60575561	INS733284	A	AT	.	PASS	END=60575561;ChrB=ch09;StartB=74583069;EndB=74583070;Parent=SYN513;VarType=ShV;DupType=.
ch09	60575634	DEL733285	GAT	G	.	PASS	END=60575636;ChrB=ch09;StartB=74583143;EndB=74583143;Parent=SYN513;VarType=ShV;DupType=.
ch09	60576381	INS733286	T	TTG	.	PASS	END=60576381;ChrB=ch09;StartB=74583888;EndB=74583890;Parent=SYN513;VarType=ShV;DupType=.
ch09	60576945	DEL733287	CA	C	.	PASS	END=60576946;ChrB=ch09;StartB=74584454;EndB=74584454;Parent=SYN513;VarType=ShV;DupType=.
ch09	60576966	INS733288	T	TC	.	PASS	END=60576966;ChrB=ch09;StartB=74584474;EndB=74584475;Parent=SYN513;VarType=ShV;DupType=.
ch09	60577102	INS733289	T	TA	.	PASS	END=60577102;ChrB=ch09;StartB=74584611;EndB=74584612;Parent=SYN513;VarType=ShV;DupType=.
ch09	60577501	DEL733290	TA	T	.	PASS	END=60577502;ChrB=ch09;StartB=74585011;EndB=74585011;Parent=SYN513;VarType=ShV;DupType=.
ch09	60578165	SNP733291	T	A	.	PASS	END=60578165;ChrB=ch09;StartB=74585674;EndB=74585674;Parent=SYN513;VarType=ShV;DupType=.
ch09	60579446	INS733292	A	AT	.	PASS	END=60579446;ChrB=ch09;StartB=74586955;EndB=74586956;Parent=SYN513;VarType=ShV;DupType=.
ch09	60580088	DEL733293	CA	C	.	PASS	END=60580089;ChrB=ch09;StartB=74587598;EndB=74587598;Parent=SYN513;VarType=ShV;DupType=.
ch09	60580508	INS733294	A	AT	.	PASS	END=60580508;ChrB=ch09;StartB=74588017;EndB=74588018;Parent=SYN513;VarType=ShV;DupType=.
ch09	60581614	INS733295	G	GT	.	PASS	END=60581614;ChrB=ch09;StartB=74589124;EndB=74589125;Parent=SYN513;VarType=ShV;DupType=.
ch09	60582029	DEL733296	CT	C	.	PASS	END=60582030;ChrB=ch09;StartB=74589540;EndB=74589540;Parent=SYN513;VarType=ShV;DupType=.
ch09	60582082	INS733297	C	CT	.	PASS	END=60582082;ChrB=ch09;StartB=74589592;EndB=74589593;Parent=SYN513;VarType=ShV;DupType=.
ch09	60582139	DEL733298	CT	C	.	PASS	END=60582140;ChrB=ch09;StartB=74589650;EndB=74589650;Parent=SYN513;VarType=ShV;DupType=.
ch09	60582483	INS733299	C	CA	.	PASS	END=60582483;ChrB=ch09;StartB=74589993;EndB=74589994;Parent=SYN513;VarType=ShV;DupType=.
ch09	60582903	DEL733300	GT	G	.	PASS	END=60582904;ChrB=ch09;StartB=74590414;EndB=74590414;Parent=SYN513;VarType=ShV;DupType=.
ch09	60583107	INS733301	G	GTGTTGGGC	.	PASS	END=60583107;ChrB=ch09;StartB=74590617;EndB=74590625;Parent=SYN513;VarType=ShV;DupType=.
ch09	60583110	SNP733302	C	T	.	PASS	END=60583110;ChrB=ch09;StartB=74590628;EndB=74590628;Parent=SYN513;VarType=ShV;DupType=.
ch09	60583501	INS733303	C	CTTT	.	PASS	END=60583501;ChrB=ch09;StartB=74591019;EndB=74591022;Parent=SYN513;VarType=ShV;DupType=.
ch09	60583543	INS733304	G	GA	.	PASS	END=60583543;ChrB=ch09;StartB=74591064;EndB=74591065;Parent=SYN513;VarType=ShV;DupType=.
ch09	60586077	DEL733305	CT	C	.	PASS	END=60586078;ChrB=ch09;StartB=74593599;EndB=74593599;Parent=SYN513;VarType=ShV;DupType=.
ch09	60586967	DEL733306	AG	A	.	PASS	END=60586968;ChrB=ch09;StartB=74594488;EndB=74594488;Parent=SYN513;VarType=ShV;DupType=.
ch09	60587875	INS733307	T	TA	.	PASS	END=60587875;ChrB=ch09;StartB=74595395;EndB=74595396;Parent=SYN513;VarType=ShV;DupType=.
ch09	60587950	INS733308	C	CT	.	PASS	END=60587950;ChrB=ch09;StartB=74595471;EndB=74595472;Parent=SYN513;VarType=ShV;DupType=.
ch09	60587956	DEL733309	AT	A	.	PASS	END=60587957;ChrB=ch09;StartB=74595478;EndB=74595478;Parent=SYN513;VarType=ShV;DupType=.
ch09	60587964	DEL733310	GT	G	.	PASS	END=60587965;ChrB=ch09;StartB=74595485;EndB=74595485;Parent=SYN513;VarType=ShV;DupType=.
ch09	60588178	INS733311	A	AGG	.	PASS	END=60588178;ChrB=ch09;StartB=74595698;EndB=74595700;Parent=SYN513;VarType=ShV;DupType=.
ch09	60589112	INS733312	A	AGT	.	PASS	END=60589112;ChrB=ch09;StartB=74596634;EndB=74596636;Parent=SYN513;VarType=ShV;DupType=.
ch09	60589113	SNP733313	A	T	.	PASS	END=60589113;ChrB=ch09;StartB=74596637;EndB=74596637;Parent=SYN513;VarType=ShV;DupType=.
ch09	60589114	SNP733314	G	A	.	PASS	END=60589114;ChrB=ch09;StartB=74596638;EndB=74596638;Parent=SYN513;VarType=ShV;DupType=.
ch09	60589125	INS733315	A	AC	.	PASS	END=60589125;ChrB=ch09;StartB=74596649;EndB=74596650;Parent=SYN513;VarType=ShV;DupType=.
ch09	60589184	INS733316	G	GA	.	PASS	END=60589184;ChrB=ch09;StartB=74596709;EndB=74596710;Parent=SYN513;VarType=ShV;DupType=.
ch09	60589298	INS733317	A	AC	.	PASS	END=60589298;ChrB=ch09;StartB=74596824;EndB=74596825;Parent=SYN513;VarType=ShV;DupType=.
ch09	60589479	INS733318	G	GA	.	PASS	END=60589479;ChrB=ch09;StartB=74597006;EndB=74597007;Parent=SYN513;VarType=ShV;DupType=.
ch09	60589860	INS733319	A	AT	.	PASS	END=60589860;ChrB=ch09;StartB=74597388;EndB=74597389;Parent=SYN513;VarType=ShV;DupType=.
ch09	60590176	INS733320	C	CG	.	PASS	END=60590176;ChrB=ch09;StartB=74597705;EndB=74597706;Parent=SYN513;VarType=ShV;DupType=.
ch09	60591927	INS733321	G	GA	.	PASS	END=60591927;ChrB=ch09;StartB=74599457;EndB=74599458;Parent=SYN513;VarType=ShV;DupType=.
ch09	60593201	DEL733322	GA	G	.	PASS	END=60593202;ChrB=ch09;StartB=74600732;EndB=74600732;Parent=SYN513;VarType=ShV;DupType=.
ch09	60593212	INS733323	A	AAT	.	PASS	END=60593212;ChrB=ch09;StartB=74600742;EndB=74600744;Parent=SYN513;VarType=ShV;DupType=.
ch09	60594051	INS733324	A	AC	.	PASS	END=60594051;ChrB=ch09;StartB=74601583;EndB=74601584;Parent=SYN513;VarType=ShV;DupType=.
ch09	60594721	DEL733325	CA	C	.	PASS	END=60594722;ChrB=ch09;StartB=74602254;EndB=74602254;Parent=SYN513;VarType=ShV;DupType=.
ch09	60595277	INS733326	A	AG	.	PASS	END=60595277;ChrB=ch09;StartB=74602809;EndB=74602810;Parent=SYN513;VarType=ShV;DupType=.
ch09	60595679	INS733327	T	TG	.	PASS	END=60595679;ChrB=ch09;StartB=74603212;EndB=74603213;Parent=SYN513;VarType=ShV;DupType=.
ch09	60595746	INS733328	T	TA	.	PASS	END=60595746;ChrB=ch09;StartB=74603280;EndB=74603281;Parent=SYN513;VarType=ShV;DupType=.
ch09	60596647	DEL733329	CT	C	.	PASS	END=60596648;ChrB=ch09;StartB=74604182;EndB=74604182;Parent=SYN513;VarType=ShV;DupType=.
ch09	60597797	INS733330	A	ACC	.	PASS	END=60597797;ChrB=ch09;StartB=74605331;EndB=74605333;Parent=SYN513;VarType=ShV;DupType=.
ch09	60597809	SNP733331	A	C	.	PASS	END=60597809;ChrB=ch09;StartB=74605345;EndB=74605345;Parent=SYN513;VarType=ShV;DupType=.
ch09	60598285	INS733332	C	CA	.	PASS	END=60598285;ChrB=ch09;StartB=74605821;EndB=74605822;Parent=SYN513;VarType=ShV;DupType=.
ch09	60598711	INS733333	A	AC	.	PASS	END=60598711;ChrB=ch09;StartB=74606248;EndB=74606249;Parent=SYN513;VarType=ShV;DupType=.
ch09	60598776	INS733334	T	TCC	.	PASS	END=60598776;ChrB=ch09;StartB=74606314;EndB=74606316;Parent=SYN513;VarType=ShV;DupType=.
ch09	60598833	INS733335	G	GA	.	PASS	END=60598833;ChrB=ch09;StartB=74606373;EndB=74606374;Parent=SYN513;VarType=ShV;DupType=.
ch09	60598922	DEL733336	ATT	A	.	PASS	END=60598924;ChrB=ch09;StartB=74606463;EndB=74606463;Parent=SYN513;VarType=ShV;DupType=.
ch09	60598955	INS733337	A	AC	.	PASS	END=60598955;ChrB=ch09;StartB=74606494;EndB=74606495;Parent=SYN513;VarType=ShV;DupType=.
ch09	60599113	INS733338	C	CA	.	PASS	END=60599113;ChrB=ch09;StartB=74606653;EndB=74606654;Parent=SYN513;VarType=ShV;DupType=.
ch09	60599547	INS733339	C	CCA	.	PASS	END=60599547;ChrB=ch09;StartB=74607088;EndB=74607090;Parent=SYN513;VarType=ShV;DupType=.
ch09	60601884	DEL733340	AT	A	.	PASS	END=60601885;ChrB=ch09;StartB=74609427;EndB=74609427;Parent=SYN513;VarType=ShV;DupType=.
ch09	60602085	INS733341	T	TC	.	PASS	END=60602085;ChrB=ch09;StartB=74609627;EndB=74609628;Parent=SYN513;VarType=ShV;DupType=.
ch09	60602100	INS733342	A	AAAC	.	PASS	END=60602100;ChrB=ch09;StartB=74609643;EndB=74609646;Parent=SYN513;VarType=ShV;DupType=.
ch09	60602393	INS733343	T	TA	.	PASS	END=60602393;ChrB=ch09;StartB=74609939;EndB=74609940;Parent=SYN513;VarType=ShV;DupType=.
ch09	60602406	INS733344	T	TA	.	PASS	END=60602406;ChrB=ch09;StartB=74609953;EndB=74609954;Parent=SYN513;VarType=ShV;DupType=.
ch09	60604772	INS733345	A	AT	.	PASS	END=60604772;ChrB=ch09;StartB=74612320;EndB=74612321;Parent=SYN513;VarType=ShV;DupType=.
ch09	60606268	DEL733346	GT	G	.	PASS	END=60606269;ChrB=ch09;StartB=74613817;EndB=74613817;Parent=SYN513;VarType=ShV;DupType=.
ch09	60606505	INS733347	C	CA	.	PASS	END=60606505;ChrB=ch09;StartB=74614053;EndB=74614054;Parent=SYN513;VarType=ShV;DupType=.
ch09	60606859	INS733348	T	TA	.	PASS	END=60606859;ChrB=ch09;StartB=74614408;EndB=74614409;Parent=SYN513;VarType=ShV;DupType=.
ch09	60606934	INS733349	C	CA	.	PASS	END=60606934;ChrB=ch09;StartB=74614484;EndB=74614485;Parent=SYN513;VarType=ShV;DupType=.
ch09	60617994	INS733350	T	TTG	.	PASS	END=60617994;ChrB=ch09;StartB=74625545;EndB=74625547;Parent=SYN513;VarType=ShV;DupType=.
ch09	60619908	INS733351	G	GA	.	PASS	END=60619908;ChrB=ch09;StartB=74627461;EndB=74627462;Parent=SYN513;VarType=ShV;DupType=.
ch09	60620329	INS733352	C	CA	.	PASS	END=60620329;ChrB=ch09;StartB=74627883;EndB=74627884;Parent=SYN513;VarType=ShV;DupType=.
ch09	60623471	INS733353	A	ACC	.	PASS	END=60623471;ChrB=ch09;StartB=74631026;EndB=74631028;Parent=SYN513;VarType=ShV;DupType=.
ch09	60630077	INS733354	C	CA	.	PASS	END=60630077;ChrB=ch09;StartB=74637634;EndB=74637635;Parent=SYN513;VarType=ShV;DupType=.
ch09	60631207	INS733355	C	CAT	.	PASS	END=60631207;ChrB=ch09;StartB=74638765;EndB=74638767;Parent=SYN513;VarType=ShV;DupType=.
ch09	60632094	INS733356	A	AG	.	PASS	END=60632094;ChrB=ch09;StartB=74639654;EndB=74639655;Parent=SYN513;VarType=ShV;DupType=.
ch09	60635703	INS733357	T	TA	.	PASS	END=60635703;ChrB=ch09;StartB=74643264;EndB=74643265;Parent=SYN513;VarType=ShV;DupType=.
ch09	60636650	INS733358	A	AT	.	PASS	END=60636650;ChrB=ch09;StartB=74644212;EndB=74644213;Parent=SYN513;VarType=ShV;DupType=.
ch09	60637360	DEL733359	GT	G	.	PASS	END=60637361;ChrB=ch09;StartB=74644923;EndB=74644923;Parent=SYN513;VarType=ShV;DupType=.
ch09	60637729	DEL733360	TA	T	.	PASS	END=60637730;ChrB=ch09;StartB=74645291;EndB=74645291;Parent=SYN513;VarType=ShV;DupType=.
ch09	60638239	INS733361	G	GA	.	PASS	END=60638239;ChrB=ch09;StartB=74645800;EndB=74645801;Parent=SYN513;VarType=ShV;DupType=.
ch09	60640003	INS733362	A	AT	.	PASS	END=60640003;ChrB=ch09;StartB=74647565;EndB=74647566;Parent=SYN513;VarType=ShV;DupType=.
ch09	60640022	INS733363	G	GT	.	PASS	END=60640022;ChrB=ch09;StartB=74647585;EndB=74647586;Parent=SYN513;VarType=ShV;DupType=.
ch09	60641335	INS733364	T	TA	.	PASS	END=60641335;ChrB=ch09;StartB=74648899;EndB=74648900;Parent=SYN513;VarType=ShV;DupType=.
ch09	60644196	INS733365	C	CT	.	PASS	END=60644196;ChrB=ch09;StartB=74651761;EndB=74651762;Parent=SYN513;VarType=ShV;DupType=.
ch09	60646956	SNP733366	T	G	.	PASS	END=60646956;ChrB=ch09;StartB=74654522;EndB=74654522;Parent=SYN513;VarType=ShV;DupType=.
ch09	60646957	SNP733367	G	T	.	PASS	END=60646957;ChrB=ch09;StartB=74654523;EndB=74654523;Parent=SYN513;VarType=ShV;DupType=.
ch09	60646959	SNP733368	T	C	.	PASS	END=60646959;ChrB=ch09;StartB=74654525;EndB=74654525;Parent=SYN513;VarType=ShV;DupType=.
ch09	60646960	SNP733369	C	T	.	PASS	END=60646960;ChrB=ch09;StartB=74654526;EndB=74654526;Parent=SYN513;VarType=ShV;DupType=.
ch09	60649627	INS733370	A	AT	.	PASS	END=60649627;ChrB=ch09;StartB=74657193;EndB=74657194;Parent=SYN513;VarType=ShV;DupType=.
ch09	60650031	INS733371	T	TA	.	PASS	END=60650031;ChrB=ch09;StartB=74657598;EndB=74657599;Parent=SYN513;VarType=ShV;DupType=.
ch09	60650072	INS733372	C	CAT	.	PASS	END=60650072;ChrB=ch09;StartB=74657640;EndB=74657642;Parent=SYN513;VarType=ShV;DupType=.
ch09	60650102	INS733373	T	TA	.	PASS	END=60650102;ChrB=ch09;StartB=74657672;EndB=74657673;Parent=SYN513;VarType=ShV;DupType=.
ch09	60650204	INS733374	A	AAT	.	PASS	END=60650204;ChrB=ch09;StartB=74657775;EndB=74657777;Parent=SYN513;VarType=ShV;DupType=.
ch09	60650657	DEL733375	TC	T	.	PASS	END=60650658;ChrB=ch09;StartB=74658230;EndB=74658230;Parent=SYN513;VarType=ShV;DupType=.
ch09	60651495	DEL733376	GT	G	.	PASS	END=60651496;ChrB=ch09;StartB=74659067;EndB=74659067;Parent=SYN513;VarType=ShV;DupType=.
ch09	60652536	SNP733377	T	C	.	PASS	END=60652536;ChrB=ch09;StartB=74660107;EndB=74660107;Parent=SYN513;VarType=ShV;DupType=.
ch09	60652674	INS733378	A	AC	.	PASS	END=60652674;ChrB=ch09;StartB=74660245;EndB=74660246;Parent=SYN513;VarType=ShV;DupType=.
ch09	60652969	INS733379	T	TC	.	PASS	END=60652969;ChrB=ch09;StartB=74660541;EndB=74660542;Parent=SYN513;VarType=ShV;DupType=.
ch09	60652977	DEL733380	CT	C	.	PASS	END=60652978;ChrB=ch09;StartB=74660550;EndB=74660550;Parent=SYN513;VarType=ShV;DupType=.
ch09	60653104	SNP733381	T	A	.	PASS	END=60653104;ChrB=ch09;StartB=74660676;EndB=74660676;Parent=SYN513;VarType=ShV;DupType=.
ch09	60653302	INS733382	G	GA	.	PASS	END=60653302;ChrB=ch09;StartB=74660874;EndB=74660875;Parent=SYN513;VarType=ShV;DupType=.
ch09	60653436	INS733383	A	AT	.	PASS	END=60653436;ChrB=ch09;StartB=74661009;EndB=74661010;Parent=SYN513;VarType=ShV;DupType=.
ch09	60656351	INS733384	T	TG	.	PASS	END=60656351;ChrB=ch09;StartB=74663925;EndB=74663926;Parent=SYN513;VarType=ShV;DupType=.
ch09	60660081	INS733385	A	AG	.	PASS	END=60660081;ChrB=ch09;StartB=74667656;EndB=74667657;Parent=SYN513;VarType=ShV;DupType=.
ch09	60666106	INS733386	G	GTATA	.	PASS	END=60666106;ChrB=ch09;StartB=74673682;EndB=74673686;Parent=SYN513;VarType=ShV;DupType=.
ch09	60666178	INS733387	G	GTA	.	PASS	END=60666178;ChrB=ch09;StartB=74673758;EndB=74673760;Parent=SYN513;VarType=ShV;DupType=.
ch09	60667611	INS733388	G	GT	.	PASS	END=60667611;ChrB=ch09;StartB=74675193;EndB=74675194;Parent=SYN513;VarType=ShV;DupType=.
ch09	60668790	SNP733389	A	C	.	PASS	END=60668790;ChrB=ch09;StartB=74676373;EndB=74676373;Parent=SYN513;VarType=ShV;DupType=.
ch09	60668860	SNP733390	G	A	.	PASS	END=60668860;ChrB=ch09;StartB=74676443;EndB=74676443;Parent=SYN513;VarType=ShV;DupType=.
ch09	60670095	INS733391	T	TA	.	PASS	END=60670095;ChrB=ch09;StartB=74677678;EndB=74677679;Parent=SYN513;VarType=ShV;DupType=.
ch09	60670096	SNP733392	T	A	.	PASS	END=60670096;ChrB=ch09;StartB=74677680;EndB=74677680;Parent=SYN513;VarType=ShV;DupType=.
ch09	60671108	INS733393	T	TA	.	PASS	END=60671108;ChrB=ch09;StartB=74678692;EndB=74678693;Parent=SYN513;VarType=ShV;DupType=.
ch09	60671129	INS733394	T	TA	.	PASS	END=60671129;ChrB=ch09;StartB=74678714;EndB=74678715;Parent=SYN513;VarType=ShV;DupType=.
ch09	60672648	INS733395	T	TG	.	PASS	END=60672648;ChrB=ch09;StartB=74680234;EndB=74680235;Parent=SYN513;VarType=ShV;DupType=.
ch09	60673830	INS733396	T	TA	.	PASS	END=60673830;ChrB=ch09;StartB=74681417;EndB=74681418;Parent=SYN513;VarType=ShV;DupType=.
ch09	60675476	INS733397	G	GA	.	PASS	END=60675476;ChrB=ch09;StartB=74683064;EndB=74683065;Parent=SYN513;VarType=ShV;DupType=.
ch09	60676334	DEL733398	GA	G	.	PASS	END=60676335;ChrB=ch09;StartB=74683923;EndB=74683923;Parent=SYN513;VarType=ShV;DupType=.
ch09	60679824	DEL733399	GA	G	.	PASS	END=60679825;ChrB=ch09;StartB=74687412;EndB=74687412;Parent=SYN513;VarType=ShV;DupType=.
ch09	60680984	INS733400	G	GT	.	PASS	END=60680984;ChrB=ch09;StartB=74688571;EndB=74688572;Parent=SYN513;VarType=ShV;DupType=.
ch09	60684966	INS733401	A	AT	.	PASS	END=60684966;ChrB=ch09;StartB=74692554;EndB=74692555;Parent=SYN513;VarType=ShV;DupType=.
ch09	60686435	INS733402	C	CTA	.	PASS	END=60686435;ChrB=ch09;StartB=74694024;EndB=74694026;Parent=SYN513;VarType=ShV;DupType=.
ch09	60688656	INS733403	A	AT	.	PASS	END=60688656;ChrB=ch09;StartB=74696247;EndB=74696248;Parent=SYN513;VarType=ShV;DupType=.
ch09	60690014	INS733404	C	CT	.	PASS	END=60690014;ChrB=ch09;StartB=74697606;EndB=74697607;Parent=SYN513;VarType=ShV;DupType=.
ch09	60692107	INS733405	T	TG	.	PASS	END=60692107;ChrB=ch09;StartB=74699700;EndB=74699701;Parent=SYN513;VarType=ShV;DupType=.
ch09	60693477	INS733406	C	CA	.	PASS	END=60693477;ChrB=ch09;StartB=74701071;EndB=74701072;Parent=SYN513;VarType=ShV;DupType=.
ch09	60693756	INS733407	A	ATAT	.	PASS	END=60693756;ChrB=ch09;StartB=74701351;EndB=74701354;Parent=SYN513;VarType=ShV;DupType=.
ch09	60694276	INS733408	A	AG	.	PASS	END=60694276;ChrB=ch09;StartB=74701874;EndB=74701875;Parent=SYN513;VarType=ShV;DupType=.
ch09	60694837	INS733409	T	TA	.	PASS	END=60694837;ChrB=ch09;StartB=74702436;EndB=74702437;Parent=SYN513;VarType=ShV;DupType=.
ch09	60698932	INS733410	T	TA	.	PASS	END=60698932;ChrB=ch09;StartB=74706532;EndB=74706533;Parent=SYN513;VarType=ShV;DupType=.
ch09	60699205	INS733411	T	TA	.	PASS	END=60699205;ChrB=ch09;StartB=74706806;EndB=74706807;Parent=SYN513;VarType=ShV;DupType=.
ch09	60699902	INS733412	A	AT	.	PASS	END=60699902;ChrB=ch09;StartB=74707504;EndB=74707505;Parent=SYN513;VarType=ShV;DupType=.
ch09	60700414	DEL733413	AT	A	.	PASS	END=60700415;ChrB=ch09;StartB=74708017;EndB=74708017;Parent=SYN513;VarType=ShV;DupType=.
ch09	60701083	INS733414	T	TA	.	PASS	END=60701083;ChrB=ch09;StartB=74708685;EndB=74708686;Parent=SYN513;VarType=ShV;DupType=.
ch09	60701754	INS733415	C	CA	.	PASS	END=60701754;ChrB=ch09;StartB=74709357;EndB=74709358;Parent=SYN513;VarType=ShV;DupType=.
ch09	60703050	INS733416	A	AT	.	PASS	END=60703050;ChrB=ch09;StartB=74710654;EndB=74710655;Parent=SYN513;VarType=ShV;DupType=.
ch09	60703089	INS733417	T	TA	.	PASS	END=60703089;ChrB=ch09;StartB=74710694;EndB=74710695;Parent=SYN513;VarType=ShV;DupType=.
ch09	60703668	INS733418	C	CT	.	PASS	END=60703668;ChrB=ch09;StartB=74711274;EndB=74711275;Parent=SYN513;VarType=ShV;DupType=.
ch09	60704408	DEL733419	TC	T	.	PASS	END=60704409;ChrB=ch09;StartB=74712015;EndB=74712015;Parent=SYN513;VarType=ShV;DupType=.
ch09	60705086	INS733420	C	CG	.	PASS	END=60705086;ChrB=ch09;StartB=74712692;EndB=74712693;Parent=SYN513;VarType=ShV;DupType=.
ch09	60705321	INS733421	G	GT	.	PASS	END=60705321;ChrB=ch09;StartB=74712928;EndB=74712929;Parent=SYN513;VarType=ShV;DupType=.
ch09	60705539	INS733422	T	TG	.	PASS	END=60705539;ChrB=ch09;StartB=74713147;EndB=74713148;Parent=SYN513;VarType=ShV;DupType=.
ch09	60706495	DEL733423	CA	C	.	PASS	END=60706496;ChrB=ch09;StartB=74714104;EndB=74714104;Parent=SYN513;VarType=ShV;DupType=.
ch09	60706832	INS733424	T	TG	.	PASS	END=60706832;ChrB=ch09;StartB=74714440;EndB=74714441;Parent=SYN513;VarType=ShV;DupType=.
ch09	60706845	INS733425	A	AT	.	PASS	END=60706845;ChrB=ch09;StartB=74714454;EndB=74714455;Parent=SYN513;VarType=ShV;DupType=.
ch09	60706866	INS733426	T	TA	.	PASS	END=60706866;ChrB=ch09;StartB=74714476;EndB=74714477;Parent=SYN513;VarType=ShV;DupType=.
ch09	60707163	INS733427	C	CA	.	PASS	END=60707163;ChrB=ch09;StartB=74714774;EndB=74714775;Parent=SYN513;VarType=ShV;DupType=.
ch09	60708647	INS733428	C	CA	.	PASS	END=60708647;ChrB=ch09;StartB=74716259;EndB=74716260;Parent=SYN513;VarType=ShV;DupType=.
ch09	60709902	DEL733429	CT	C	.	PASS	END=60709903;ChrB=ch09;StartB=74717515;EndB=74717515;Parent=SYN513;VarType=ShV;DupType=.
ch09	60710463	SNP733430	A	C	.	PASS	END=60710463;ChrB=ch09;StartB=74718075;EndB=74718075;Parent=SYN513;VarType=ShV;DupType=.
ch09	60710673	INS733431	C	CG	.	PASS	END=60710673;ChrB=ch09;StartB=74718285;EndB=74718286;Parent=SYN513;VarType=ShV;DupType=.
ch09	60710733	INS733432	A	AT	.	PASS	END=60710733;ChrB=ch09;StartB=74718346;EndB=74718347;Parent=SYN513;VarType=ShV;DupType=.
ch09	60711210	INS733433	T	TA	.	PASS	END=60711210;ChrB=ch09;StartB=74718824;EndB=74718825;Parent=SYN513;VarType=ShV;DupType=.
ch09	60711240	DEL733434	CA	C	.	PASS	END=60711241;ChrB=ch09;StartB=74718855;EndB=74718855;Parent=SYN513;VarType=ShV;DupType=.
ch09	60711257	DEL733435	AT	A	.	PASS	END=60711258;ChrB=ch09;StartB=74718871;EndB=74718871;Parent=SYN513;VarType=ShV;DupType=.
ch09	60712035	DEL733436	TA	T	.	PASS	END=60712036;ChrB=ch09;StartB=74719648;EndB=74719648;Parent=SYN513;VarType=ShV;DupType=.
ch09	60712104	DEL733437	GT	G	.	PASS	END=60712105;ChrB=ch09;StartB=74719716;EndB=74719716;Parent=SYN513;VarType=ShV;DupType=.
ch09	60712482	INS733438	C	CA	.	PASS	END=60712482;ChrB=ch09;StartB=74720093;EndB=74720094;Parent=SYN513;VarType=ShV;DupType=.
ch09	60713197	INS733439	A	AT	.	PASS	END=60713197;ChrB=ch09;StartB=74720809;EndB=74720810;Parent=SYN513;VarType=ShV;DupType=.
ch09	60713298	INS733440	G	GA	.	PASS	END=60713298;ChrB=ch09;StartB=74720911;EndB=74720912;Parent=SYN513;VarType=ShV;DupType=.
ch09	60713386	INS733441	T	TA	.	PASS	END=60713386;ChrB=ch09;StartB=74721000;EndB=74721001;Parent=SYN513;VarType=ShV;DupType=.
ch09	60713605	INS733442	T	TA	.	PASS	END=60713605;ChrB=ch09;StartB=74721220;EndB=74721221;Parent=SYN513;VarType=ShV;DupType=.
ch09	60715764	DEL733443	GA	G	.	PASS	END=60715765;ChrB=ch09;StartB=74723380;EndB=74723380;Parent=SYN513;VarType=ShV;DupType=.
ch09	60716303	SNP733444	C	A	.	PASS	END=60716303;ChrB=ch09;StartB=74723918;EndB=74723918;Parent=SYN513;VarType=ShV;DupType=.
ch09	60716579	INS733445	A	AT	.	PASS	END=60716579;ChrB=ch09;StartB=74724194;EndB=74724195;Parent=SYN513;VarType=ShV;DupType=.
ch09	60717100	SNP733446	T	C	.	PASS	END=60717100;ChrB=ch09;StartB=74724716;EndB=74724716;Parent=SYN513;VarType=ShV;DupType=.
ch09	60717135	SNP733447	G	T	.	PASS	END=60717135;ChrB=ch09;StartB=74724751;EndB=74724751;Parent=SYN513;VarType=ShV;DupType=.
ch09	60717262	SNP733448	C	A	.	PASS	END=60717262;ChrB=ch09;StartB=74724878;EndB=74724878;Parent=SYN513;VarType=ShV;DupType=.
ch09	60717510	DEL733449	TC	T	.	PASS	END=60717511;ChrB=ch09;StartB=74725126;EndB=74725126;Parent=SYN513;VarType=ShV;DupType=.
ch09	60717718	SNP733450	T	C	.	PASS	END=60717718;ChrB=ch09;StartB=74725333;EndB=74725333;Parent=SYN513;VarType=ShV;DupType=.
ch09	60718006	INS733451	T	TA	.	PASS	END=60718006;ChrB=ch09;StartB=74725621;EndB=74725622;Parent=SYN513;VarType=ShV;DupType=.
ch09	60719659	DEL733452	CT	C	.	PASS	END=60719660;ChrB=ch09;StartB=74727275;EndB=74727275;Parent=SYN513;VarType=ShV;DupType=.
ch09	60719717	DEL733453	GT	G	.	PASS	END=60719718;ChrB=ch09;StartB=74727332;EndB=74727332;Parent=SYN513;VarType=ShV;DupType=.
ch09	60719812	INS733454	A	AT	.	PASS	END=60719812;ChrB=ch09;StartB=74727426;EndB=74727427;Parent=SYN513;VarType=ShV;DupType=.
ch09	60719970	INS733455	T	TA	.	PASS	END=60719970;ChrB=ch09;StartB=74727585;EndB=74727586;Parent=SYN513;VarType=ShV;DupType=.
ch09	60720783	INS733456	G	GAT	.	PASS	END=60720783;ChrB=ch09;StartB=74728399;EndB=74728401;Parent=SYN513;VarType=ShV;DupType=.
ch09	60720990	INS733457	T	TA	.	PASS	END=60720990;ChrB=ch09;StartB=74728608;EndB=74728609;Parent=SYN513;VarType=ShV;DupType=.
ch09	60722324	SNP733458	T	A	.	PASS	END=60722324;ChrB=ch09;StartB=74729943;EndB=74729943;Parent=SYN513;VarType=ShV;DupType=.
ch09	60722325	SNP733459	A	T	.	PASS	END=60722325;ChrB=ch09;StartB=74729944;EndB=74729944;Parent=SYN513;VarType=ShV;DupType=.
ch09	60722326	SNP733460	T	A	.	PASS	END=60722326;ChrB=ch09;StartB=74729945;EndB=74729945;Parent=SYN513;VarType=ShV;DupType=.
ch09	60722929	DEL733461	AT	A	.	PASS	END=60722930;ChrB=ch09;StartB=74730548;EndB=74730548;Parent=SYN513;VarType=ShV;DupType=.
ch09	60722967	INS733462	G	GA	.	PASS	END=60722967;ChrB=ch09;StartB=74730585;EndB=74730586;Parent=SYN513;VarType=ShV;DupType=.
ch09	60723041	INS733463	T	TAA	.	PASS	END=60723041;ChrB=ch09;StartB=74730660;EndB=74730662;Parent=SYN513;VarType=ShV;DupType=.
ch09	60723466	INS733464	T	TA	.	PASS	END=60723466;ChrB=ch09;StartB=74731087;EndB=74731088;Parent=SYN513;VarType=ShV;DupType=.
ch09	60723596	INS733465	T	TA	.	PASS	END=60723596;ChrB=ch09;StartB=74731218;EndB=74731219;Parent=SYN513;VarType=ShV;DupType=.
ch09	60724771	INS733466	A	ACC	.	PASS	END=60724771;ChrB=ch09;StartB=74732394;EndB=74732396;Parent=SYN513;VarType=ShV;DupType=.
ch09	60729944	INS733467	G	GA	.	PASS	END=60729944;ChrB=ch09;StartB=74737569;EndB=74737570;Parent=SYN513;VarType=ShV;DupType=.
ch09	60730499	INS733468	A	ACC	.	PASS	END=60730499;ChrB=ch09;StartB=74738125;EndB=74738127;Parent=SYN513;VarType=ShV;DupType=.
ch09	60730591	INS733469	A	AC	.	PASS	END=60730591;ChrB=ch09;StartB=74738219;EndB=74738220;Parent=SYN513;VarType=ShV;DupType=.
ch09	60730872	INS733470	T	TA	.	PASS	END=60730872;ChrB=ch09;StartB=74738501;EndB=74738502;Parent=SYN513;VarType=ShV;DupType=.
ch09	60731120	DEL733471	TA	T	.	PASS	END=60731121;ChrB=ch09;StartB=74738750;EndB=74738750;Parent=SYN513;VarType=ShV;DupType=.
ch09	60731141	SNP733472	T	A	.	PASS	END=60731141;ChrB=ch09;StartB=74738770;EndB=74738770;Parent=SYN513;VarType=ShV;DupType=.
ch09	60733445	INS733473	G	GA	.	PASS	END=60733445;ChrB=ch09;StartB=74741074;EndB=74741075;Parent=SYN513;VarType=ShV;DupType=.
ch09	60734184	INS733474	A	AT	.	PASS	END=60734184;ChrB=ch09;StartB=74741814;EndB=74741815;Parent=SYN513;VarType=ShV;DupType=.
ch09	60734257	DEL733475	CA	C	.	PASS	END=60734258;ChrB=ch09;StartB=74741888;EndB=74741888;Parent=SYN513;VarType=ShV;DupType=.
ch09	60734301	INS733476	G	GT	.	PASS	END=60734301;ChrB=ch09;StartB=74741931;EndB=74741932;Parent=SYN513;VarType=ShV;DupType=.
ch09	60734334	INS733477	A	AT	.	PASS	END=60734334;ChrB=ch09;StartB=74741965;EndB=74741966;Parent=SYN513;VarType=ShV;DupType=.
ch09	60734370	DEL733478	AT	A	.	PASS	END=60734371;ChrB=ch09;StartB=74742002;EndB=74742002;Parent=SYN513;VarType=ShV;DupType=.
ch09	60734422	INS733479	C	CA	.	PASS	END=60734422;ChrB=ch09;StartB=74742053;EndB=74742054;Parent=SYN513;VarType=ShV;DupType=.
ch09	60734467	INS733480	G	GA	.	PASS	END=60734467;ChrB=ch09;StartB=74742099;EndB=74742100;Parent=SYN513;VarType=ShV;DupType=.
ch09	60734474	INS733481	A	AT	.	PASS	END=60734474;ChrB=ch09;StartB=74742107;EndB=74742108;Parent=SYN513;VarType=ShV;DupType=.
ch09	60734733	INS733482	A	AT	.	PASS	END=60734733;ChrB=ch09;StartB=74742367;EndB=74742368;Parent=SYN513;VarType=ShV;DupType=.
ch09	60734849	SNP733483	A	T	.	PASS	END=60734849;ChrB=ch09;StartB=74742484;EndB=74742484;Parent=SYN513;VarType=ShV;DupType=.
ch09	60734850	SNP733484	T	A	.	PASS	END=60734850;ChrB=ch09;StartB=74742485;EndB=74742485;Parent=SYN513;VarType=ShV;DupType=.
ch09	60734854	SNP733485	A	T	.	PASS	END=60734854;ChrB=ch09;StartB=74742489;EndB=74742489;Parent=SYN513;VarType=ShV;DupType=.
ch09	60734904	INS733486	A	AT	.	PASS	END=60734904;ChrB=ch09;StartB=74742539;EndB=74742540;Parent=SYN513;VarType=ShV;DupType=.
ch09	60734951	INS733487	A	AT	.	PASS	END=60734951;ChrB=ch09;StartB=74742587;EndB=74742588;Parent=SYN513;VarType=ShV;DupType=.
ch09	60734982	INS733488	T	TA	.	PASS	END=60734982;ChrB=ch09;StartB=74742619;EndB=74742620;Parent=SYN513;VarType=ShV;DupType=.
ch09	60734997	DEL733489	CA	C	.	PASS	END=60734998;ChrB=ch09;StartB=74742635;EndB=74742635;Parent=SYN513;VarType=ShV;DupType=.
ch09	60735159	INS733490	T	TA	.	PASS	END=60735159;ChrB=ch09;StartB=74742796;EndB=74742797;Parent=SYN513;VarType=ShV;DupType=.
ch09	60735267	INS733491	A	AT	.	PASS	END=60735267;ChrB=ch09;StartB=74742905;EndB=74742906;Parent=SYN513;VarType=ShV;DupType=.
ch09	60735747	INS733492	A	AT	.	PASS	END=60735747;ChrB=ch09;StartB=74743386;EndB=74743387;Parent=SYN513;VarType=ShV;DupType=.
ch09	60735761	INS733493	A	AT	.	PASS	END=60735761;ChrB=ch09;StartB=74743401;EndB=74743402;Parent=SYN513;VarType=ShV;DupType=.
ch09	60736797	SNP733494	A	T	.	PASS	END=60736797;ChrB=ch09;StartB=74744438;EndB=74744438;Parent=SYN513;VarType=ShV;DupType=.
ch09	60737304	INS733495	T	TA	.	PASS	END=60737304;ChrB=ch09;StartB=74744945;EndB=74744946;Parent=SYN513;VarType=ShV;DupType=.
ch09	60738055	INS733496	T	TA	.	PASS	END=60738055;ChrB=ch09;StartB=74745697;EndB=74745698;Parent=SYN513;VarType=ShV;DupType=.
ch09	60738802	INS733497	T	TC	.	PASS	END=60738802;ChrB=ch09;StartB=74746445;EndB=74746446;Parent=SYN513;VarType=ShV;DupType=.
ch09	60739675	INS733498	G	GA	.	PASS	END=60739675;ChrB=ch09;StartB=74747319;EndB=74747320;Parent=SYN513;VarType=ShV;DupType=.
ch09	60740077	INS733499	A	AT	.	PASS	END=60740077;ChrB=ch09;StartB=74747722;EndB=74747723;Parent=SYN513;VarType=ShV;DupType=.
ch09	60741110	INS733500	A	AT	.	PASS	END=60741110;ChrB=ch09;StartB=74748756;EndB=74748757;Parent=SYN513;VarType=ShV;DupType=.
ch09	60742881	INS733501	T	TC	.	PASS	END=60742881;ChrB=ch09;StartB=74750528;EndB=74750529;Parent=SYN513;VarType=ShV;DupType=.
ch09	60744329	INS733502	T	TA	.	PASS	END=60744329;ChrB=ch09;StartB=74751977;EndB=74751978;Parent=SYN513;VarType=ShV;DupType=.
ch09	60746047	INS733503	T	TA	.	PASS	END=60746047;ChrB=ch09;StartB=74753696;EndB=74753697;Parent=SYN513;VarType=ShV;DupType=.
ch09	60746090	INS733504	A	AAT	.	PASS	END=60746090;ChrB=ch09;StartB=74753740;EndB=74753742;Parent=SYN513;VarType=ShV;DupType=.
ch09	60751902	DEL733505	AT	A	.	PASS	END=60751903;ChrB=ch09;StartB=74759554;EndB=74759554;Parent=SYN513;VarType=ShV;DupType=.
ch09	60753505	INS733506	A	AT	.	PASS	END=60753505;ChrB=ch09;StartB=74761156;EndB=74761157;Parent=SYN513;VarType=ShV;DupType=.
ch09	60753741	DEL733507	TA	T	.	PASS	END=60753742;ChrB=ch09;StartB=74761393;EndB=74761393;Parent=SYN513;VarType=ShV;DupType=.
ch09	60756704	INS733508	C	CA	.	PASS	END=60756704;ChrB=ch09;StartB=74764355;EndB=74764356;Parent=SYN513;VarType=ShV;DupType=.
ch09	60757598	INS733509	C	CA	.	PASS	END=60757598;ChrB=ch09;StartB=74765250;EndB=74765251;Parent=SYN513;VarType=ShV;DupType=.
ch09	60758285	DEL733510	AT	A	.	PASS	END=60758286;ChrB=ch09;StartB=74765938;EndB=74765938;Parent=SYN513;VarType=ShV;DupType=.
ch09	60758763	INS733511	G	GT	.	PASS	END=60758763;ChrB=ch09;StartB=74766415;EndB=74766416;Parent=SYN513;VarType=ShV;DupType=.
ch09	60759090	INS733512	A	AT	.	PASS	END=60759090;ChrB=ch09;StartB=74766743;EndB=74766744;Parent=SYN513;VarType=ShV;DupType=.
ch09	60762180	INS733513	A	AT	.	PASS	END=60762180;ChrB=ch09;StartB=74769834;EndB=74769835;Parent=SYN513;VarType=ShV;DupType=.
ch09	60765275	DEL733514	CT	C	.	PASS	END=60765276;ChrB=ch09;StartB=74772930;EndB=74772930;Parent=SYN513;VarType=ShV;DupType=.
ch09	60766572	INS733515	C	CA	.	PASS	END=60766572;ChrB=ch09;StartB=74774226;EndB=74774227;Parent=SYN513;VarType=ShV;DupType=.
ch09	60774069	INS733516	T	TA	.	PASS	END=60774069;ChrB=ch09;StartB=74781724;EndB=74781725;Parent=SYN513;VarType=ShV;DupType=.
ch09	60774790	SNP733517	C	A	.	PASS	END=60774790;ChrB=ch09;StartB=74782446;EndB=74782446;Parent=SYN513;VarType=ShV;DupType=.
ch09	60775095	INS733518	T	TA	.	PASS	END=60775095;ChrB=ch09;StartB=74782751;EndB=74782752;Parent=SYN513;VarType=ShV;DupType=.
ch09	60775115	INS733519	C	CA	.	PASS	END=60775115;ChrB=ch09;StartB=74782772;EndB=74782773;Parent=SYN513;VarType=ShV;DupType=.
ch09	60776018	INS733520	A	AT	.	PASS	END=60776018;ChrB=ch09;StartB=74783676;EndB=74783677;Parent=SYN513;VarType=ShV;DupType=.
ch09	60776275	INS733521	C	CT	.	PASS	END=60776275;ChrB=ch09;StartB=74783934;EndB=74783935;Parent=SYN513;VarType=ShV;DupType=.
ch09	60777219	INS733522	C	CT	.	PASS	END=60777219;ChrB=ch09;StartB=74784879;EndB=74784880;Parent=SYN513;VarType=ShV;DupType=.
ch09	60777746	SNP733523	A	T	.	PASS	END=60777746;ChrB=ch09;StartB=74785407;EndB=74785407;Parent=SYN513;VarType=ShV;DupType=.
ch09	60779100	DEL733524	CA	C	.	PASS	END=60779101;ChrB=ch09;StartB=74786761;EndB=74786761;Parent=SYN513;VarType=ShV;DupType=.
ch09	60781936	DEL733525	GA	G	.	PASS	END=60781937;ChrB=ch09;StartB=74789596;EndB=74789596;Parent=SYN513;VarType=ShV;DupType=.
ch09	60782633	DEL733526	CA	C	.	PASS	END=60782634;ChrB=ch09;StartB=74790292;EndB=74790292;Parent=SYN513;VarType=ShV;DupType=.
ch09	60782892	INS733527	C	CA	.	PASS	END=60782892;ChrB=ch09;StartB=74790550;EndB=74790551;Parent=SYN513;VarType=ShV;DupType=.
ch09	60783028	INS733528	A	AT	.	PASS	END=60783028;ChrB=ch09;StartB=74790687;EndB=74790688;Parent=SYN513;VarType=ShV;DupType=.
ch09	60783111	INS733529	G	GT	.	PASS	END=60783111;ChrB=ch09;StartB=74790771;EndB=74790772;Parent=SYN513;VarType=ShV;DupType=.
ch09	60783479	INS733530	A	AT	.	PASS	END=60783479;ChrB=ch09;StartB=74791140;EndB=74791141;Parent=SYN513;VarType=ShV;DupType=.
ch09	60783753	INS733531	G	GT	.	PASS	END=60783753;ChrB=ch09;StartB=74791415;EndB=74791416;Parent=SYN513;VarType=ShV;DupType=.
ch09	60783773	INS733532	A	AT	.	PASS	END=60783773;ChrB=ch09;StartB=74791436;EndB=74791437;Parent=SYN513;VarType=ShV;DupType=.
ch09	60783835	DEL733533	TA	T	.	PASS	END=60783836;ChrB=ch09;StartB=74791499;EndB=74791499;Parent=SYN513;VarType=ShV;DupType=.
ch09	60783914	DEL733534	TA	T	.	PASS	END=60783915;ChrB=ch09;StartB=74791577;EndB=74791577;Parent=SYN513;VarType=ShV;DupType=.
ch09	60784036	DEL733535	CA	C	.	PASS	END=60784037;ChrB=ch09;StartB=74791698;EndB=74791698;Parent=SYN513;VarType=ShV;DupType=.
ch09	60786894	INS733536	A	AT	.	PASS	END=60786894;ChrB=ch09;StartB=74794555;EndB=74794556;Parent=SYN513;VarType=ShV;DupType=.
ch09	60788712	INS733537	T	TA	.	PASS	END=60788712;ChrB=ch09;StartB=74796374;EndB=74796375;Parent=SYN513;VarType=ShV;DupType=.
ch09	60788713	SNP733538	G	T	.	PASS	END=60788713;ChrB=ch09;StartB=74796376;EndB=74796376;Parent=SYN513;VarType=ShV;DupType=.
ch09	60788714	SNP733539	A	G	.	PASS	END=60788714;ChrB=ch09;StartB=74796377;EndB=74796377;Parent=SYN513;VarType=ShV;DupType=.
ch09	60788791	INS733540	T	TA	.	PASS	END=60788791;ChrB=ch09;StartB=74796454;EndB=74796455;Parent=SYN513;VarType=ShV;DupType=.
ch09	60790350	DEL733541	TA	T	.	PASS	END=60790351;ChrB=ch09;StartB=74798014;EndB=74798014;Parent=SYN513;VarType=ShV;DupType=.
ch09	60791516	INS733542	G	GA	.	PASS	END=60791516;ChrB=ch09;StartB=74799179;EndB=74799180;Parent=SYN513;VarType=ShV;DupType=.
ch09	60793023	DEL733543	GA	G	.	PASS	END=60793024;ChrB=ch09;StartB=74800687;EndB=74800687;Parent=SYN513;VarType=ShV;DupType=.
ch09	60793458	INS733544	T	TA	.	PASS	END=60793458;ChrB=ch09;StartB=74801121;EndB=74801122;Parent=SYN513;VarType=ShV;DupType=.
ch09	60794259	INS733545	A	AG	.	PASS	END=60794259;ChrB=ch09;StartB=74801923;EndB=74801924;Parent=SYN513;VarType=ShV;DupType=.
ch09	60794955	INS733546	A	ATG	.	PASS	END=60794955;ChrB=ch09;StartB=74802620;EndB=74802622;Parent=SYN513;VarType=ShV;DupType=.
ch09	60795560	INS733547	C	CA	.	PASS	END=60795560;ChrB=ch09;StartB=74803227;EndB=74803228;Parent=SYN513;VarType=ShV;DupType=.
ch09	60796157	INS733548	C	CA	.	PASS	END=60796157;ChrB=ch09;StartB=74803825;EndB=74803826;Parent=SYN513;VarType=ShV;DupType=.
ch09	60797816	INS733549	A	AT	.	PASS	END=60797816;ChrB=ch09;StartB=74805485;EndB=74805486;Parent=SYN513;VarType=ShV;DupType=.
ch09	60797972	DEL733550	GT	G	.	PASS	END=60797973;ChrB=ch09;StartB=74805642;EndB=74805642;Parent=SYN513;VarType=ShV;DupType=.
ch09	60798961	INS733551	G	GA	.	PASS	END=60798961;ChrB=ch09;StartB=74806630;EndB=74806631;Parent=SYN513;VarType=ShV;DupType=.
ch09	60799584	INS733552	A	AC	.	PASS	END=60799584;ChrB=ch09;StartB=74807254;EndB=74807255;Parent=SYN513;VarType=ShV;DupType=.
ch09	60799678	INS733553	T	TA	.	PASS	END=60799678;ChrB=ch09;StartB=74807349;EndB=74807350;Parent=SYN513;VarType=ShV;DupType=.
ch09	60800926	INS733554	T	TG	.	PASS	END=60800926;ChrB=ch09;StartB=74808598;EndB=74808599;Parent=SYN513;VarType=ShV;DupType=.
ch09	60802852	INS733555	T	TA	.	PASS	END=60802852;ChrB=ch09;StartB=74810525;EndB=74810526;Parent=SYN513;VarType=ShV;DupType=.
ch09	60803037	INS733556	C	CT	.	PASS	END=60803037;ChrB=ch09;StartB=74810711;EndB=74810712;Parent=SYN513;VarType=ShV;DupType=.
ch09	60803491	INS733557	G	GT	.	PASS	END=60803491;ChrB=ch09;StartB=74811166;EndB=74811167;Parent=SYN513;VarType=ShV;DupType=.
ch09	60806048	DEL733558	TA	T	.	PASS	END=60806049;ChrB=ch09;StartB=74813724;EndB=74813724;Parent=SYN513;VarType=ShV;DupType=.
ch09	60806308	INS733559	C	CT	.	PASS	END=60806308;ChrB=ch09;StartB=74813983;EndB=74813984;Parent=SYN513;VarType=ShV;DupType=.
ch09	60806855	INS733560	C	CT	.	PASS	END=60806855;ChrB=ch09;StartB=74814531;EndB=74814532;Parent=SYN513;VarType=ShV;DupType=.
ch09	60807637	DEL733561	GT	G	.	PASS	END=60807638;ChrB=ch09;StartB=74815314;EndB=74815314;Parent=SYN513;VarType=ShV;DupType=.
ch09	60807836	DEL733562	TA	T	.	PASS	END=60807837;ChrB=ch09;StartB=74815512;EndB=74815512;Parent=SYN513;VarType=ShV;DupType=.
ch09	60807886	INS733563	A	AT	.	PASS	END=60807886;ChrB=ch09;StartB=74815561;EndB=74815562;Parent=SYN513;VarType=ShV;DupType=.
ch09	60808057	INS733564	A	AT	.	PASS	END=60808057;ChrB=ch09;StartB=74815733;EndB=74815734;Parent=SYN513;VarType=ShV;DupType=.
ch09	60808462	INS733565	A	AT	.	PASS	END=60808462;ChrB=ch09;StartB=74816139;EndB=74816140;Parent=SYN513;VarType=ShV;DupType=.
ch09	60811525	INS733566	C	CT	.	PASS	END=60811525;ChrB=ch09;StartB=74819203;EndB=74819204;Parent=SYN513;VarType=ShV;DupType=.
ch09	60811922	INS733567	G	GA	.	PASS	END=60811922;ChrB=ch09;StartB=74819601;EndB=74819602;Parent=SYN513;VarType=ShV;DupType=.
ch09	60812052	INS733568	C	CT	.	PASS	END=60812052;ChrB=ch09;StartB=74819732;EndB=74819733;Parent=SYN513;VarType=ShV;DupType=.
ch09	60812735	INS733569	A	AT	.	PASS	END=60812735;ChrB=ch09;StartB=74820416;EndB=74820417;Parent=SYN513;VarType=ShV;DupType=.
ch09	60813214	INS733570	T	TG	.	PASS	END=60813214;ChrB=ch09;StartB=74820896;EndB=74820897;Parent=SYN513;VarType=ShV;DupType=.
ch09	60813461	INS733571	C	CT	.	PASS	END=60813461;ChrB=ch09;StartB=74821144;EndB=74821145;Parent=SYN513;VarType=ShV;DupType=.
ch09	60817286	INS733572	T	TG	.	PASS	END=60817286;ChrB=ch09;StartB=74824970;EndB=74824971;Parent=SYN513;VarType=ShV;DupType=.
ch09	60817561	DEL733573	CA	C	.	PASS	END=60817562;ChrB=ch09;StartB=74825246;EndB=74825246;Parent=SYN513;VarType=ShV;DupType=.
ch09	60817873	DEL733574	AT	A	.	PASS	END=60817874;ChrB=ch09;StartB=74825557;EndB=74825557;Parent=SYN513;VarType=ShV;DupType=.
ch09	60817985	INS733575	G	GT	.	PASS	END=60817985;ChrB=ch09;StartB=74825668;EndB=74825669;Parent=SYN513;VarType=ShV;DupType=.
ch09	60818218	INS733576	C	CT	.	PASS	END=60818218;ChrB=ch09;StartB=74825902;EndB=74825903;Parent=SYN513;VarType=ShV;DupType=.
ch09	60818242	DEL733577	GA	G	.	PASS	END=60818243;ChrB=ch09;StartB=74825927;EndB=74825927;Parent=SYN513;VarType=ShV;DupType=.
ch09	60818456	INS733578	A	AT	.	PASS	END=60818456;ChrB=ch09;StartB=74826140;EndB=74826141;Parent=SYN513;VarType=ShV;DupType=.
ch09	60818522	INS733579	A	AAG	.	PASS	END=60818522;ChrB=ch09;StartB=74826207;EndB=74826209;Parent=SYN513;VarType=ShV;DupType=.
ch09	60818665	SNP733580	G	T	.	PASS	END=60818665;ChrB=ch09;StartB=74826352;EndB=74826352;Parent=SYN513;VarType=ShV;DupType=.
ch09	60818786	DEL733581	GT	G	.	PASS	END=60818787;ChrB=ch09;StartB=74826473;EndB=74826473;Parent=SYN513;VarType=ShV;DupType=.
ch09	60819621	INS733582	C	CA	.	PASS	END=60819621;ChrB=ch09;StartB=74827307;EndB=74827308;Parent=SYN513;VarType=ShV;DupType=.
ch09	60820529	INS733583	T	TC	.	PASS	END=60820529;ChrB=ch09;StartB=74828216;EndB=74828217;Parent=SYN513;VarType=ShV;DupType=.
ch09	60820685	INS733584	A	AC	.	PASS	END=60820685;ChrB=ch09;StartB=74828373;EndB=74828374;Parent=SYN513;VarType=ShV;DupType=.
ch09	60820695	INS733585	G	GA	.	PASS	END=60820695;ChrB=ch09;StartB=74828384;EndB=74828385;Parent=SYN513;VarType=ShV;DupType=.
ch09	60820977	INS733586	T	TA	.	PASS	END=60820977;ChrB=ch09;StartB=74828667;EndB=74828668;Parent=SYN513;VarType=ShV;DupType=.
ch09	60821330	DEL733587	TA	T	.	PASS	END=60821331;ChrB=ch09;StartB=74829021;EndB=74829021;Parent=SYN513;VarType=ShV;DupType=.
ch09	60821574	INS733588	T	TA	.	PASS	END=60821574;ChrB=ch09;StartB=74829264;EndB=74829265;Parent=SYN513;VarType=ShV;DupType=.
ch09	60821971	INS733589	T	TA	.	PASS	END=60821971;ChrB=ch09;StartB=74829662;EndB=74829663;Parent=SYN513;VarType=ShV;DupType=.
ch09	60821985	DEL733590	AT	A	.	PASS	END=60821986;ChrB=ch09;StartB=74829677;EndB=74829677;Parent=SYN513;VarType=ShV;DupType=.
ch09	60822221	DEL733591	CT	C	.	PASS	END=60822222;ChrB=ch09;StartB=74829912;EndB=74829912;Parent=SYN513;VarType=ShV;DupType=.
ch09	60822399	SNP733592	T	A	.	PASS	END=60822399;ChrB=ch09;StartB=74830089;EndB=74830089;Parent=SYN513;VarType=ShV;DupType=.
ch09	60822400	INS733593	A	AAAT	.	PASS	END=60822400;ChrB=ch09;StartB=74830090;EndB=74830093;Parent=SYN513;VarType=ShV;DupType=.
ch09	60822434	INS733594	T	TA	.	PASS	END=60822434;ChrB=ch09;StartB=74830127;EndB=74830128;Parent=SYN513;VarType=ShV;DupType=.
ch09	60822680	INS733595	G	GA	.	PASS	END=60822680;ChrB=ch09;StartB=74830374;EndB=74830375;Parent=SYN513;VarType=ShV;DupType=.
ch09	60822776	INS733596	C	CGA	.	PASS	END=60822776;ChrB=ch09;StartB=74830471;EndB=74830473;Parent=SYN513;VarType=ShV;DupType=.
ch09	60822814	SNP733597	T	A	.	PASS	END=60822814;ChrB=ch09;StartB=74830511;EndB=74830511;Parent=SYN513;VarType=ShV;DupType=.
ch09	60822820	SNP733598	T	A	.	PASS	END=60822820;ChrB=ch09;StartB=74830517;EndB=74830517;Parent=SYN513;VarType=ShV;DupType=.
ch09	60822821	SNP733599	A	T	.	PASS	END=60822821;ChrB=ch09;StartB=74830518;EndB=74830518;Parent=SYN513;VarType=ShV;DupType=.
ch09	60822899	INS733600	C	CAG	.	PASS	END=60822899;ChrB=ch09;StartB=74830596;EndB=74830598;Parent=SYN513;VarType=ShV;DupType=.
ch09	60823080	DEL733601	GA	G	.	PASS	END=60823081;ChrB=ch09;StartB=74830779;EndB=74830779;Parent=SYN513;VarType=ShV;DupType=.
ch09	60823095	DEL733602	AT	A	.	PASS	END=60823096;ChrB=ch09;StartB=74830793;EndB=74830793;Parent=SYN513;VarType=ShV;DupType=.
ch09	60823225	INS733603	A	AT	.	PASS	END=60823225;ChrB=ch09;StartB=74830922;EndB=74830923;Parent=SYN513;VarType=ShV;DupType=.
ch09	60823232	INS733604	T	TTA	.	PASS	END=60823232;ChrB=ch09;StartB=74830930;EndB=74830932;Parent=SYN513;VarType=ShV;DupType=.
ch09	60823349	INS733605	T	TA	.	PASS	END=60823349;ChrB=ch09;StartB=74831049;EndB=74831050;Parent=SYN513;VarType=ShV;DupType=.
ch09	60823418	DEL733606	CA	C	.	PASS	END=60823419;ChrB=ch09;StartB=74831119;EndB=74831119;Parent=SYN513;VarType=ShV;DupType=.
ch09	60823470	INS733607	C	CT	.	PASS	END=60823470;ChrB=ch09;StartB=74831170;EndB=74831171;Parent=SYN513;VarType=ShV;DupType=.
ch09	60823606	DEL733608	TA	T	.	PASS	END=60823607;ChrB=ch09;StartB=74831307;EndB=74831307;Parent=SYN513;VarType=ShV;DupType=.
ch09	60823616	INS733609	T	TTA	.	PASS	END=60823616;ChrB=ch09;StartB=74831316;EndB=74831318;Parent=SYN513;VarType=ShV;DupType=.
ch09	60823884	DEL733610	AT	A	.	PASS	END=60823885;ChrB=ch09;StartB=74831586;EndB=74831586;Parent=SYN513;VarType=ShV;DupType=.
ch09	60823999	INS733611	G	GT	.	PASS	END=60823999;ChrB=ch09;StartB=74831700;EndB=74831701;Parent=SYN513;VarType=ShV;DupType=.
ch09	60824269	INS733612	T	TA	.	PASS	END=60824269;ChrB=ch09;StartB=74831971;EndB=74831972;Parent=SYN513;VarType=ShV;DupType=.
ch09	60824489	INS733613	T	TA	.	PASS	END=60824489;ChrB=ch09;StartB=74832192;EndB=74832193;Parent=SYN513;VarType=ShV;DupType=.
ch09	60824536	DEL733614	TA	T	.	PASS	END=60824537;ChrB=ch09;StartB=74832240;EndB=74832240;Parent=SYN513;VarType=ShV;DupType=.
ch09	60824678	INS733615	C	CA	.	PASS	END=60824678;ChrB=ch09;StartB=74832381;EndB=74832382;Parent=SYN513;VarType=ShV;DupType=.
ch09	60824953	SNP733616	T	A	.	PASS	END=60824953;ChrB=ch09;StartB=74832657;EndB=74832657;Parent=SYN513;VarType=ShV;DupType=.
ch09	60824955	SNP733617	A	T	.	PASS	END=60824955;ChrB=ch09;StartB=74832659;EndB=74832659;Parent=SYN513;VarType=ShV;DupType=.
ch09	60824956	SNP733618	T	A	.	PASS	END=60824956;ChrB=ch09;StartB=74832660;EndB=74832660;Parent=SYN513;VarType=ShV;DupType=.
ch09	60825238	INS733619	C	CA	.	PASS	END=60825238;ChrB=ch09;StartB=74832942;EndB=74832943;Parent=SYN513;VarType=ShV;DupType=.
ch09	60826341	INS733620	G	GA	.	PASS	END=60826341;ChrB=ch09;StartB=74834046;EndB=74834047;Parent=SYN513;VarType=ShV;DupType=.
ch09	60826557	INS733621	T	TA	.	PASS	END=60826557;ChrB=ch09;StartB=74834263;EndB=74834264;Parent=SYN513;VarType=ShV;DupType=.
ch09	60826568	INS733622	T	TA	.	PASS	END=60826568;ChrB=ch09;StartB=74834275;EndB=74834276;Parent=SYN513;VarType=ShV;DupType=.
ch09	60826583	INS733623	T	TA	.	PASS	END=60826583;ChrB=ch09;StartB=74834291;EndB=74834292;Parent=SYN513;VarType=ShV;DupType=.
ch09	60826639	INS733624	A	AT	.	PASS	END=60826639;ChrB=ch09;StartB=74834348;EndB=74834349;Parent=SYN513;VarType=ShV;DupType=.
ch09	60826726	INS733625	A	AT	.	PASS	END=60826726;ChrB=ch09;StartB=74834436;EndB=74834437;Parent=SYN513;VarType=ShV;DupType=.
ch09	60827273	INS733626	C	CA	.	PASS	END=60827273;ChrB=ch09;StartB=74834984;EndB=74834985;Parent=SYN513;VarType=ShV;DupType=.
ch09	60828217	SNP733627	T	G	.	PASS	END=60828217;ChrB=ch09;StartB=74835929;EndB=74835929;Parent=SYN513;VarType=ShV;DupType=.
ch09	60828218	SNP733628	G	T	.	PASS	END=60828218;ChrB=ch09;StartB=74835930;EndB=74835930;Parent=SYN513;VarType=ShV;DupType=.
ch09	60828219	SNP733629	T	G	.	PASS	END=60828219;ChrB=ch09;StartB=74835931;EndB=74835931;Parent=SYN513;VarType=ShV;DupType=.
ch09	60828509	INS733630	T	TAC	.	PASS	END=60828509;ChrB=ch09;StartB=74836221;EndB=74836223;Parent=SYN513;VarType=ShV;DupType=.
ch09	60829130	INS733631	A	AT	.	PASS	END=60829130;ChrB=ch09;StartB=74836844;EndB=74836845;Parent=SYN513;VarType=ShV;DupType=.
ch09	60829187	INS733632	T	TA	.	PASS	END=60829187;ChrB=ch09;StartB=74836902;EndB=74836903;Parent=SYN513;VarType=ShV;DupType=.
ch09	60829470	DEL733633	AT	A	.	PASS	END=60829471;ChrB=ch09;StartB=74837186;EndB=74837186;Parent=SYN513;VarType=ShV;DupType=.
ch09	60830109	INS733634	T	TA	.	PASS	END=60830109;ChrB=ch09;StartB=74837824;EndB=74837825;Parent=SYN513;VarType=ShV;DupType=.
ch09	60831167	INS733635	T	TA	.	PASS	END=60831167;ChrB=ch09;StartB=74838883;EndB=74838884;Parent=SYN513;VarType=ShV;DupType=.
ch09	60831193	INS733636	T	TA	.	PASS	END=60831193;ChrB=ch09;StartB=74838910;EndB=74838911;Parent=SYN513;VarType=ShV;DupType=.
ch09	60838674	INS733637	T	TA	.	PASS	END=60838674;ChrB=ch09;StartB=74846392;EndB=74846393;Parent=SYN513;VarType=ShV;DupType=.
ch09	60843311	INS733638	G	GT	.	PASS	END=60843311;ChrB=ch09;StartB=74851030;EndB=74851031;Parent=SYN513;VarType=ShV;DupType=.
ch09	60844550	DEL733639	CA	C	.	PASS	END=60844551;ChrB=ch09;StartB=74852270;EndB=74852270;Parent=SYN513;VarType=ShV;DupType=.
ch09	60849066	DEL733640	CT	C	.	PASS	END=60849067;ChrB=ch09;StartB=74856785;EndB=74856785;Parent=SYN513;VarType=ShV;DupType=.
ch09	60850265	SNP733641	T	C	.	PASS	END=60850265;ChrB=ch09;StartB=74857983;EndB=74857983;Parent=SYN513;VarType=ShV;DupType=.
ch09	60850266	DEL733642	TC	T	.	PASS	END=60850267;ChrB=ch09;StartB=74857984;EndB=74857984;Parent=SYN513;VarType=ShV;DupType=.
ch09	60851570	INS733643	A	AT	.	PASS	END=60851570;ChrB=ch09;StartB=74859287;EndB=74859288;Parent=SYN513;VarType=ShV;DupType=.
ch09	60852454	INS733644	T	TA	.	PASS	END=60852454;ChrB=ch09;StartB=74860172;EndB=74860173;Parent=SYN513;VarType=ShV;DupType=.
ch09	60864354	INS733645	T	TA	.	PASS	END=60864354;ChrB=ch09;StartB=74872073;EndB=74872074;Parent=SYN513;VarType=ShV;DupType=.
ch09	60864844	SNP733646	T	G	.	PASS	END=60864844;ChrB=ch09;StartB=74872564;EndB=74872564;Parent=SYN513;VarType=ShV;DupType=.
ch09	60867799	INS733647	G	GA	.	PASS	END=60867799;ChrB=ch09;StartB=74875519;EndB=74875520;Parent=SYN513;VarType=ShV;DupType=.
ch09	60868816	DEL733648	AT	A	.	PASS	END=60868817;ChrB=ch09;StartB=74876537;EndB=74876537;Parent=SYN513;VarType=ShV;DupType=.
ch09	60869514	INS733649	A	AG	.	PASS	END=60869514;ChrB=ch09;StartB=74877234;EndB=74877235;Parent=SYN513;VarType=ShV;DupType=.
ch09	60870619	DEL733650	TA	T	.	PASS	END=60870620;ChrB=ch09;StartB=74878340;EndB=74878340;Parent=SYN513;VarType=ShV;DupType=.
ch09	60870940	INS733651	G	GA	.	PASS	END=60870940;ChrB=ch09;StartB=74878660;EndB=74878661;Parent=SYN513;VarType=ShV;DupType=.
ch09	60871773	INS733652	G	GT	.	PASS	END=60871773;ChrB=ch09;StartB=74879494;EndB=74879495;Parent=SYN513;VarType=ShV;DupType=.
ch09	60873345	INS733653	A	AT	.	PASS	END=60873345;ChrB=ch09;StartB=74881067;EndB=74881068;Parent=SYN513;VarType=ShV;DupType=.
ch09	60873566	DEL733654	GA	G	.	PASS	END=60873567;ChrB=ch09;StartB=74881289;EndB=74881289;Parent=SYN513;VarType=ShV;DupType=.
ch09	60874171	DEL733655	GT	G	.	PASS	END=60874172;ChrB=ch09;StartB=74881893;EndB=74881893;Parent=SYN513;VarType=ShV;DupType=.
ch09	60874241	DEL733656	CA	C	.	PASS	END=60874242;ChrB=ch09;StartB=74881962;EndB=74881962;Parent=SYN513;VarType=ShV;DupType=.
ch09	60876462	INS733657	C	CA	.	PASS	END=60876462;ChrB=ch09;StartB=74884182;EndB=74884183;Parent=SYN513;VarType=ShV;DupType=.
ch09	60876961	INS733658	C	CG	.	PASS	END=60876961;ChrB=ch09;StartB=74884682;EndB=74884683;Parent=SYN513;VarType=ShV;DupType=.
ch09	60876993	INS733659	T	TA	.	PASS	END=60876993;ChrB=ch09;StartB=74884715;EndB=74884716;Parent=SYN513;VarType=ShV;DupType=.
ch09	60879491	INS733660	T	TA	.	PASS	END=60879491;ChrB=ch09;StartB=74887214;EndB=74887215;Parent=SYN513;VarType=ShV;DupType=.
ch09	60880202	INS733661	C	CA	.	PASS	END=60880202;ChrB=ch09;StartB=74887926;EndB=74887927;Parent=SYN513;VarType=ShV;DupType=.
ch09	60880423	DEL733662	TA	T	.	PASS	END=60880424;ChrB=ch09;StartB=74888148;EndB=74888148;Parent=SYN513;VarType=ShV;DupType=.
ch09	60884414	INS733663	T	TA	.	PASS	END=60884414;ChrB=ch09;StartB=74892138;EndB=74892139;Parent=SYN513;VarType=ShV;DupType=.
ch09	60886399	INS733664	C	CA	.	PASS	END=60886399;ChrB=ch09;StartB=74894124;EndB=74894125;Parent=SYN513;VarType=ShV;DupType=.
ch09	60886455	DEL733665	TA	T	.	PASS	END=60886456;ChrB=ch09;StartB=74894181;EndB=74894181;Parent=SYN513;VarType=ShV;DupType=.
ch09	60887224	DEL733666	CA	C	.	PASS	END=60887225;ChrB=ch09;StartB=74894949;EndB=74894949;Parent=SYN513;VarType=ShV;DupType=.
ch09	60887566	INS733667	G	GA	.	PASS	END=60887566;ChrB=ch09;StartB=74895290;EndB=74895291;Parent=SYN513;VarType=ShV;DupType=.
ch09	60887597	INS733668	T	TA	.	PASS	END=60887597;ChrB=ch09;StartB=74895322;EndB=74895323;Parent=SYN513;VarType=ShV;DupType=.
ch09	60889884	INS733669	C	CT	.	PASS	END=60889884;ChrB=ch09;StartB=74897610;EndB=74897611;Parent=SYN513;VarType=ShV;DupType=.
ch09	60890869	INS733670	G	GT	.	PASS	END=60890869;ChrB=ch09;StartB=74898596;EndB=74898597;Parent=SYN513;VarType=ShV;DupType=.
ch09	60891154	INS733671	T	TC	.	PASS	END=60891154;ChrB=ch09;StartB=74898882;EndB=74898883;Parent=SYN513;VarType=ShV;DupType=.
ch09	60891466	INS733672	T	TA	.	PASS	END=60891466;ChrB=ch09;StartB=74899195;EndB=74899196;Parent=SYN513;VarType=ShV;DupType=.
ch09	60892078	INS733673	C	CA	.	PASS	END=60892078;ChrB=ch09;StartB=74899808;EndB=74899809;Parent=SYN513;VarType=ShV;DupType=.
ch09	60892294	INS733674	T	TA	.	PASS	END=60892294;ChrB=ch09;StartB=74900025;EndB=74900026;Parent=SYN513;VarType=ShV;DupType=.
ch09	60892371	INS733675	A	AT	.	PASS	END=60892371;ChrB=ch09;StartB=74900103;EndB=74900104;Parent=SYN513;VarType=ShV;DupType=.
ch09	60893078	DEL733676	GA	G	.	PASS	END=60893079;ChrB=ch09;StartB=74900811;EndB=74900811;Parent=SYN513;VarType=ShV;DupType=.
ch09	60893163	INS733677	A	AT	.	PASS	END=60893163;ChrB=ch09;StartB=74900895;EndB=74900896;Parent=SYN513;VarType=ShV;DupType=.
ch09	60893186	INS733678	G	GA	.	PASS	END=60893186;ChrB=ch09;StartB=74900919;EndB=74900920;Parent=SYN513;VarType=ShV;DupType=.
ch09	60893408	INS733679	A	AT	.	PASS	END=60893408;ChrB=ch09;StartB=74901142;EndB=74901143;Parent=SYN513;VarType=ShV;DupType=.
ch09	60894105	DEL733680	GA	G	.	PASS	END=60894106;ChrB=ch09;StartB=74901840;EndB=74901840;Parent=SYN513;VarType=ShV;DupType=.
ch09	60895052	INS733681	T	TA	.	PASS	END=60895052;ChrB=ch09;StartB=74902786;EndB=74902787;Parent=SYN513;VarType=ShV;DupType=.
ch09	60900385	INS733682	T	TA	.	PASS	END=60900385;ChrB=ch09;StartB=74908120;EndB=74908121;Parent=SYN513;VarType=ShV;DupType=.
ch09	60900642	DEL733683	GA	G	.	PASS	END=60900643;ChrB=ch09;StartB=74908378;EndB=74908378;Parent=SYN513;VarType=ShV;DupType=.
ch09	60900843	INS733684	A	AC	.	PASS	END=60900843;ChrB=ch09;StartB=74908578;EndB=74908579;Parent=SYN513;VarType=ShV;DupType=.
ch09	60900872	SNP733685	A	T	.	PASS	END=60900872;ChrB=ch09;StartB=74908608;EndB=74908608;Parent=SYN513;VarType=ShV;DupType=.
ch09	60900873	SNP733686	T	A	.	PASS	END=60900873;ChrB=ch09;StartB=74908609;EndB=74908609;Parent=SYN513;VarType=ShV;DupType=.
ch09	60900874	SNP733687	A	T	.	PASS	END=60900874;ChrB=ch09;StartB=74908610;EndB=74908610;Parent=SYN513;VarType=ShV;DupType=.
ch09	60900887	DEL733688	GA	G	.	PASS	END=60900888;ChrB=ch09;StartB=74908623;EndB=74908623;Parent=SYN513;VarType=ShV;DupType=.
ch09	60900910	INS733689	C	CCT	.	PASS	END=60900910;ChrB=ch09;StartB=74908645;EndB=74908647;Parent=SYN513;VarType=ShV;DupType=.
ch09	60900911	SNP733690	T	C	.	PASS	END=60900911;ChrB=ch09;StartB=74908648;EndB=74908648;Parent=SYN513;VarType=ShV;DupType=.
ch09	60901166	INS733691	G	GA	.	PASS	END=60901166;ChrB=ch09;StartB=74908903;EndB=74908904;Parent=SYN513;VarType=ShV;DupType=.
ch09	60901211	INS733692	A	AT	.	PASS	END=60901211;ChrB=ch09;StartB=74908949;EndB=74908950;Parent=SYN513;VarType=ShV;DupType=.
ch09	60901271	DEL733693	TA	T	.	PASS	END=60901272;ChrB=ch09;StartB=74909010;EndB=74909010;Parent=SYN513;VarType=ShV;DupType=.
ch09	60901353	INS733694	C	CG	.	PASS	END=60901353;ChrB=ch09;StartB=74909091;EndB=74909092;Parent=SYN513;VarType=ShV;DupType=.
ch09	60901414	INS733695	T	TA	.	PASS	END=60901414;ChrB=ch09;StartB=74909153;EndB=74909154;Parent=SYN513;VarType=ShV;DupType=.
ch09	60901426	INS733696	A	AT	.	PASS	END=60901426;ChrB=ch09;StartB=74909166;EndB=74909167;Parent=SYN513;VarType=ShV;DupType=.
ch09	60901440	DEL733697	GT	G	.	PASS	END=60901441;ChrB=ch09;StartB=74909181;EndB=74909181;Parent=SYN513;VarType=ShV;DupType=.
ch09	60901611	INS733698	T	TA	.	PASS	END=60901611;ChrB=ch09;StartB=74909351;EndB=74909352;Parent=SYN513;VarType=ShV;DupType=.
ch09	60901805	INS733699	G	GA	.	PASS	END=60901805;ChrB=ch09;StartB=74909546;EndB=74909547;Parent=SYN513;VarType=ShV;DupType=.
ch09	60903408	DEL733700	AT	A	.	PASS	END=60903409;ChrB=ch09;StartB=74911150;EndB=74911150;Parent=SYN513;VarType=ShV;DupType=.
ch09	60903457	SNP733701	T	A	.	PASS	END=60903457;ChrB=ch09;StartB=74911198;EndB=74911198;Parent=SYN513;VarType=ShV;DupType=.
ch09	60903684	DEL733702	TA	T	.	PASS	END=60903685;ChrB=ch09;StartB=74911425;EndB=74911425;Parent=SYN513;VarType=ShV;DupType=.
ch09	60903747	INS733703	C	CT	.	PASS	END=60903747;ChrB=ch09;StartB=74911487;EndB=74911488;Parent=SYN513;VarType=ShV;DupType=.
ch09	60904368	DEL733704	GA	G	.	PASS	END=60904369;ChrB=ch09;StartB=74912109;EndB=74912109;Parent=SYN513;VarType=ShV;DupType=.
ch09	60904612	DEL733705	GT	G	.	PASS	END=60904613;ChrB=ch09;StartB=74912352;EndB=74912352;Parent=SYN513;VarType=ShV;DupType=.
ch09	60908305	INS733706	C	CT	.	PASS	END=60908305;ChrB=ch09;StartB=74916044;EndB=74916045;Parent=SYN513;VarType=ShV;DupType=.
ch09	60908320	INS733707	T	TG	.	PASS	END=60908320;ChrB=ch09;StartB=74916060;EndB=74916061;Parent=SYN513;VarType=ShV;DupType=.
ch09	60909142	INS733708	T	TCCC	.	PASS	END=60909142;ChrB=ch09;StartB=74916883;EndB=74916886;Parent=SYN513;VarType=ShV;DupType=.
ch09	60909157	SNP733709	A	C	.	PASS	END=60909157;ChrB=ch09;StartB=74916901;EndB=74916901;Parent=SYN513;VarType=ShV;DupType=.
ch09	60909557	DEL733710	GT	G	.	PASS	END=60909558;ChrB=ch09;StartB=74917301;EndB=74917301;Parent=SYN513;VarType=ShV;DupType=.
ch09	60912006	DEL733711	GT	G	.	PASS	END=60912007;ChrB=ch09;StartB=74919749;EndB=74919749;Parent=SYN513;VarType=ShV;DupType=.
ch09	60912721	SNP733712	A	T	.	PASS	END=60912721;ChrB=ch09;StartB=74920463;EndB=74920463;Parent=SYN513;VarType=ShV;DupType=.
ch09	60912733	SNP733713	T	A	.	PASS	END=60912733;ChrB=ch09;StartB=74920475;EndB=74920475;Parent=SYN513;VarType=ShV;DupType=.
ch09	60912741	INS733714	A	AC	.	PASS	END=60912741;ChrB=ch09;StartB=74920483;EndB=74920484;Parent=SYN513;VarType=ShV;DupType=.
ch09	60914234	DEL733715	TA	T	.	PASS	END=60914235;ChrB=ch09;StartB=74921977;EndB=74921977;Parent=SYN513;VarType=ShV;DupType=.
ch09	60914544	INS733716	C	CA	.	PASS	END=60914544;ChrB=ch09;StartB=74922286;EndB=74922287;Parent=SYN513;VarType=ShV;DupType=.
ch09	60915361	INS733717	T	TC	.	PASS	END=60915361;ChrB=ch09;StartB=74923104;EndB=74923105;Parent=SYN513;VarType=ShV;DupType=.
ch09	60915507	SNP733718	T	A	.	PASS	END=60915507;ChrB=ch09;StartB=74923251;EndB=74923251;Parent=SYN513;VarType=ShV;DupType=.
ch09	60919524	SNP733719	G	A	.	PASS	END=60919524;ChrB=ch09;StartB=74927268;EndB=74927268;Parent=SYN513;VarType=ShV;DupType=.
ch09	60921291	DEL733720	GT	G	.	PASS	END=60921292;ChrB=ch09;StartB=74929035;EndB=74929035;Parent=SYN513;VarType=ShV;DupType=.
ch09	60922588	INS733721	T	TA	.	PASS	END=60922588;ChrB=ch09;StartB=74930331;EndB=74930332;Parent=SYN513;VarType=ShV;DupType=.
ch09	60922833	DEL733722	TA	T	.	PASS	END=60922834;ChrB=ch09;StartB=74930577;EndB=74930577;Parent=SYN513;VarType=ShV;DupType=.
ch09	60923612	INS733723	T	TA	.	PASS	END=60923612;ChrB=ch09;StartB=74931355;EndB=74931356;Parent=SYN513;VarType=ShV;DupType=.
ch09	60923632	INS733724	T	TA	.	PASS	END=60923632;ChrB=ch09;StartB=74931376;EndB=74931377;Parent=SYN513;VarType=ShV;DupType=.
ch09	60923778	INS733725	G	GA	.	PASS	END=60923778;ChrB=ch09;StartB=74931523;EndB=74931524;Parent=SYN513;VarType=ShV;DupType=.
ch09	60924548	INS733726	G	GA	.	PASS	END=60924548;ChrB=ch09;StartB=74932294;EndB=74932295;Parent=SYN513;VarType=ShV;DupType=.
ch09	60924906	INS733727	C	CT	.	PASS	END=60924906;ChrB=ch09;StartB=74932653;EndB=74932654;Parent=SYN513;VarType=ShV;DupType=.
ch09	60925151	INS733728	A	AG	.	PASS	END=60925151;ChrB=ch09;StartB=74932899;EndB=74932900;Parent=SYN513;VarType=ShV;DupType=.
ch09	60925910	SNP733729	A	G	.	PASS	END=60925910;ChrB=ch09;StartB=74933659;EndB=74933659;Parent=SYN513;VarType=ShV;DupType=.
ch09	60934014	INS733730	A	AT	.	PASS	END=60934014;ChrB=ch09;StartB=74941763;EndB=74941764;Parent=SYN513;VarType=ShV;DupType=.
ch09	60937243	DEL733731	CT	C	.	PASS	END=60937244;ChrB=ch09;StartB=74944993;EndB=74944993;Parent=SYN513;VarType=ShV;DupType=.
ch09	60938135	DEL733732	GGTA	G	.	PASS	END=60938138;ChrB=ch09;StartB=74945884;EndB=74945884;Parent=SYN513;VarType=ShV;DupType=.
ch09	60940659	INS733733	C	CT	.	PASS	END=60940659;ChrB=ch09;StartB=74948405;EndB=74948406;Parent=SYN513;VarType=ShV;DupType=.
ch09	60940841	SNP733734	T	A	.	PASS	END=60940841;ChrB=ch09;StartB=74948588;EndB=74948588;Parent=SYN513;VarType=ShV;DupType=.
ch09	60940843	INS733735	T	TA	.	PASS	END=60940843;ChrB=ch09;StartB=74948590;EndB=74948591;Parent=SYN513;VarType=ShV;DupType=.
ch09	60941268	SNP733736	A	T	.	PASS	END=60941268;ChrB=ch09;StartB=74949016;EndB=74949016;Parent=SYN513;VarType=ShV;DupType=.
ch09	60943148	SNP733737	T	A	.	PASS	END=60943148;ChrB=ch09;StartB=74950896;EndB=74950896;Parent=SYN513;VarType=ShV;DupType=.
ch09	60943474	INS733738	A	AG	.	PASS	END=60943474;ChrB=ch09;StartB=74951222;EndB=74951223;Parent=SYN513;VarType=ShV;DupType=.
ch09	60943697	INS733739	C	CT	.	PASS	END=60943697;ChrB=ch09;StartB=74951446;EndB=74951447;Parent=SYN513;VarType=ShV;DupType=.
ch09	60945209	INS733740	C	CT	.	PASS	END=60945209;ChrB=ch09;StartB=74952959;EndB=74952960;Parent=SYN513;VarType=ShV;DupType=.
ch09	60945514	INS733741	G	GA	.	PASS	END=60945514;ChrB=ch09;StartB=74953265;EndB=74953266;Parent=SYN513;VarType=ShV;DupType=.
ch09	60946096	INS733742	T	TA	.	PASS	END=60946096;ChrB=ch09;StartB=74953848;EndB=74953849;Parent=SYN513;VarType=ShV;DupType=.
ch09	60946285	INS733743	C	CA	.	PASS	END=60946285;ChrB=ch09;StartB=74954038;EndB=74954039;Parent=SYN513;VarType=ShV;DupType=.
ch09	60946432	INS733744	C	CA	.	PASS	END=60946432;ChrB=ch09;StartB=74954186;EndB=74954187;Parent=SYN513;VarType=ShV;DupType=.
ch09	60946511	INS733745	A	AT	.	PASS	END=60946511;ChrB=ch09;StartB=74954266;EndB=74954267;Parent=SYN513;VarType=ShV;DupType=.
ch09	60946618	INS733746	T	TA	.	PASS	END=60946618;ChrB=ch09;StartB=74954374;EndB=74954375;Parent=SYN513;VarType=ShV;DupType=.
ch09	60947376	INS733747	C	CT	.	PASS	END=60947376;ChrB=ch09;StartB=74955133;EndB=74955134;Parent=SYN513;VarType=ShV;DupType=.
ch09	60948003	INS733748	A	AT	.	PASS	END=60948003;ChrB=ch09;StartB=74955761;EndB=74955762;Parent=SYN513;VarType=ShV;DupType=.
ch09	60950736	DEL733749	GA	G	.	PASS	END=60950737;ChrB=ch09;StartB=74958495;EndB=74958495;Parent=SYN513;VarType=ShV;DupType=.
ch09	60953422	INS733750	G	GT	.	PASS	END=60953422;ChrB=ch09;StartB=74961180;EndB=74961181;Parent=SYN513;VarType=ShV;DupType=.
ch09	60954804	DEL733751	GA	G	.	PASS	END=60954805;ChrB=ch09;StartB=74962563;EndB=74962563;Parent=SYN513;VarType=ShV;DupType=.
ch09	60958999	INS733752	C	CA	.	PASS	END=60958999;ChrB=ch09;StartB=74966757;EndB=74966758;Parent=SYN513;VarType=ShV;DupType=.
ch09	60959329	DEL733753	CT	C	.	PASS	END=60959330;ChrB=ch09;StartB=74967088;EndB=74967088;Parent=SYN513;VarType=ShV;DupType=.
ch09	60971773	INS733754	G	GAA	.	PASS	END=60971773;ChrB=ch09;StartB=74979531;EndB=74979533;Parent=SYN513;VarType=ShV;DupType=.
ch09	60972580	INS733755	T	TGG	.	PASS	END=60972580;ChrB=ch09;StartB=74980340;EndB=74980342;Parent=SYN513;VarType=ShV;DupType=.
ch09	60974253	INS733756	A	AC	.	PASS	END=60974253;ChrB=ch09;StartB=74982015;EndB=74982016;Parent=SYN513;VarType=ShV;DupType=.
ch09	60976225	INS733757	T	TC	.	PASS	END=60976225;ChrB=ch09;StartB=74983988;EndB=74983989;Parent=SYN513;VarType=ShV;DupType=.
ch09	60978738	INS733758	C	CA	.	PASS	END=60978738;ChrB=ch09;StartB=74986502;EndB=74986503;Parent=SYN513;VarType=ShV;DupType=.
ch09	60979040	INS733759	T	TA	.	PASS	END=60979040;ChrB=ch09;StartB=74986805;EndB=74986806;Parent=SYN513;VarType=ShV;DupType=.
ch09	60979849	INS733760	G	GA	.	PASS	END=60979849;ChrB=ch09;StartB=74987615;EndB=74987616;Parent=SYN513;VarType=ShV;DupType=.
ch09	60982350	DEL733761	GT	G	.	PASS	END=60982351;ChrB=ch09;StartB=74990117;EndB=74990117;Parent=SYN513;VarType=ShV;DupType=.
ch09	60982649	INS733762	T	TA	.	PASS	END=60982649;ChrB=ch09;StartB=74990415;EndB=74990416;Parent=SYN513;VarType=ShV;DupType=.
ch09	60983779	SNP733763	G	A	.	PASS	END=60983779;ChrB=ch09;StartB=74991546;EndB=74991546;Parent=SYN513;VarType=ShV;DupType=.
ch09	60988925	INS733764	T	TG	.	PASS	END=60988925;ChrB=ch09;StartB=74996692;EndB=74996693;Parent=SYN513;VarType=ShV;DupType=.
ch09	60989687	DEL733765	GA	G	.	PASS	END=60989688;ChrB=ch09;StartB=74997455;EndB=74997455;Parent=SYN513;VarType=ShV;DupType=.
ch09	60990258	SNP733766	A	T	.	PASS	END=60990258;ChrB=ch09;StartB=74998025;EndB=74998025;Parent=SYN513;VarType=ShV;DupType=.
ch09	60990264	DEL733767	TA	T	.	PASS	END=60990265;ChrB=ch09;StartB=74998031;EndB=74998031;Parent=SYN513;VarType=ShV;DupType=.
ch09	60990270	SNP733768	T	G	.	PASS	END=60990270;ChrB=ch09;StartB=74998036;EndB=74998036;Parent=SYN513;VarType=ShV;DupType=.
ch09	60991528	INS733769	G	GA	.	PASS	END=60991528;ChrB=ch09;StartB=74999294;EndB=74999295;Parent=SYN513;VarType=ShV;DupType=.
ch09	60991583	INS733770	A	AT	.	PASS	END=60991583;ChrB=ch09;StartB=74999350;EndB=74999351;Parent=SYN513;VarType=ShV;DupType=.
ch09	60993621	INS733771	T	TA	.	PASS	END=60993621;ChrB=ch09;StartB=75001389;EndB=75001390;Parent=SYN513;VarType=ShV;DupType=.
ch09	60994702	INS733772	A	AT	.	PASS	END=60994702;ChrB=ch09;StartB=75002471;EndB=75002472;Parent=SYN513;VarType=ShV;DupType=.
ch09	60994914	INS733773	T	TG	.	PASS	END=60994914;ChrB=ch09;StartB=75002684;EndB=75002685;Parent=SYN513;VarType=ShV;DupType=.
ch09	60996038	INS733774	A	AT	.	PASS	END=60996038;ChrB=ch09;StartB=75003809;EndB=75003810;Parent=SYN513;VarType=ShV;DupType=.
ch09	60996485	INS733775	A	AG	.	PASS	END=60996485;ChrB=ch09;StartB=75004257;EndB=75004258;Parent=SYN513;VarType=ShV;DupType=.
ch09	60996547	INS733776	G	GA	.	PASS	END=60996547;ChrB=ch09;StartB=75004320;EndB=75004321;Parent=SYN513;VarType=ShV;DupType=.
ch09	60996781	INS733777	A	AG	.	PASS	END=60996781;ChrB=ch09;StartB=75004555;EndB=75004556;Parent=SYN513;VarType=ShV;DupType=.
ch09	60996832	INS733778	G	GT	.	PASS	END=60996832;ChrB=ch09;StartB=75004607;EndB=75004608;Parent=SYN513;VarType=ShV;DupType=.
ch09	60997331	INS733779	A	AT	.	PASS	END=60997331;ChrB=ch09;StartB=75005107;EndB=75005108;Parent=SYN513;VarType=ShV;DupType=.
ch09	60998168	INS733780	A	AG	.	PASS	END=60998168;ChrB=ch09;StartB=75005945;EndB=75005946;Parent=SYN513;VarType=ShV;DupType=.
ch09	60998291	INS733781	T	TG	.	PASS	END=60998291;ChrB=ch09;StartB=75006069;EndB=75006070;Parent=SYN513;VarType=ShV;DupType=.
ch09	60998317	SNP733782	T	A	.	PASS	END=60998317;ChrB=ch09;StartB=75006096;EndB=75006096;Parent=SYN513;VarType=ShV;DupType=.
ch09	60998675	INS733783	A	AT	.	PASS	END=60998675;ChrB=ch09;StartB=75006454;EndB=75006455;Parent=SYN513;VarType=ShV;DupType=.
ch09	60998733	INS733784	A	AT	.	PASS	END=60998733;ChrB=ch09;StartB=75006513;EndB=75006514;Parent=SYN513;VarType=ShV;DupType=.
ch09	60998806	INS733785	A	AT	.	PASS	END=60998806;ChrB=ch09;StartB=75006587;EndB=75006588;Parent=SYN513;VarType=ShV;DupType=.
ch09	60998861	INS733786	T	TA	.	PASS	END=60998861;ChrB=ch09;StartB=75006643;EndB=75006644;Parent=SYN513;VarType=ShV;DupType=.
ch09	60998879	INS733787	G	GA	.	PASS	END=60998879;ChrB=ch09;StartB=75006662;EndB=75006663;Parent=SYN513;VarType=ShV;DupType=.
ch09	60998937	INS733788	C	CA	.	PASS	END=60998937;ChrB=ch09;StartB=75006721;EndB=75006722;Parent=SYN513;VarType=ShV;DupType=.
ch09	60998984	INS733789	A	AT	.	PASS	END=60998984;ChrB=ch09;StartB=75006769;EndB=75006770;Parent=SYN513;VarType=ShV;DupType=.
ch09	60999081	INS733790	A	AT	.	PASS	END=60999081;ChrB=ch09;StartB=75006867;EndB=75006868;Parent=SYN513;VarType=ShV;DupType=.
ch09	60999142	INS733791	A	AT	.	PASS	END=60999142;ChrB=ch09;StartB=75006929;EndB=75006930;Parent=SYN513;VarType=ShV;DupType=.
ch09	60999210	DEL733792	TA	T	.	PASS	END=60999211;ChrB=ch09;StartB=75006998;EndB=75006998;Parent=SYN513;VarType=ShV;DupType=.
ch09	60999470	DEL733793	CA	C	.	PASS	END=60999471;ChrB=ch09;StartB=75007257;EndB=75007257;Parent=SYN513;VarType=ShV;DupType=.
ch09	60999853	DEL733794	AT	A	.	PASS	END=60999854;ChrB=ch09;StartB=75007639;EndB=75007639;Parent=SYN513;VarType=ShV;DupType=.
ch09	60999882	INS733795	A	AT	.	PASS	END=60999882;ChrB=ch09;StartB=75007667;EndB=75007668;Parent=SYN513;VarType=ShV;DupType=.
ch09	61000003	SNP733796	T	G	.	PASS	END=61000003;ChrB=ch09;StartB=75007789;EndB=75007789;Parent=SYN513;VarType=ShV;DupType=.
ch09	61000045	INS733797	A	AT	.	PASS	END=61000045;ChrB=ch09;StartB=75007831;EndB=75007832;Parent=SYN513;VarType=ShV;DupType=.
ch09	61000060	INS733798	T	TG	.	PASS	END=61000060;ChrB=ch09;StartB=75007847;EndB=75007848;Parent=SYN513;VarType=ShV;DupType=.
ch09	61000519	INS733799	T	TG	.	PASS	END=61000519;ChrB=ch09;StartB=75008307;EndB=75008308;Parent=SYN513;VarType=ShV;DupType=.
ch09	61000549	INS733800	C	CG	.	PASS	END=61000549;ChrB=ch09;StartB=75008338;EndB=75008339;Parent=SYN513;VarType=ShV;DupType=.
ch09	61001435	INS733801	C	CG	.	PASS	END=61001435;ChrB=ch09;StartB=75009225;EndB=75009226;Parent=SYN513;VarType=ShV;DupType=.
ch09	61001560	INS733802	A	AT	.	PASS	END=61001560;ChrB=ch09;StartB=75009351;EndB=75009352;Parent=SYN513;VarType=ShV;DupType=.
ch09	61001703	INS733803	T	TG	.	PASS	END=61001703;ChrB=ch09;StartB=75009495;EndB=75009496;Parent=SYN513;VarType=ShV;DupType=.
ch09	61001912	INS733804	A	AT	.	PASS	END=61001912;ChrB=ch09;StartB=75009705;EndB=75009706;Parent=SYN513;VarType=ShV;DupType=.
ch09	61002198	DEL733805	CA	C	.	PASS	END=61002199;ChrB=ch09;StartB=75009992;EndB=75009992;Parent=SYN513;VarType=ShV;DupType=.
ch09	61002293	INS733806	A	AT	.	PASS	END=61002293;ChrB=ch09;StartB=75010086;EndB=75010087;Parent=SYN513;VarType=ShV;DupType=.
ch09	61002359	DEL733807	TA	T	.	PASS	END=61002360;ChrB=ch09;StartB=75010153;EndB=75010153;Parent=SYN513;VarType=ShV;DupType=.
ch09	61002371	INS733808	A	AT	.	PASS	END=61002371;ChrB=ch09;StartB=75010164;EndB=75010165;Parent=SYN513;VarType=ShV;DupType=.
ch09	61002564	DEL733809	CA	C	.	PASS	END=61002565;ChrB=ch09;StartB=75010358;EndB=75010358;Parent=SYN513;VarType=ShV;DupType=.
ch09	61002824	INS733810	G	GT	.	PASS	END=61002824;ChrB=ch09;StartB=75010617;EndB=75010618;Parent=SYN513;VarType=ShV;DupType=.
ch09	61003327	INS733811	C	CT	.	PASS	END=61003327;ChrB=ch09;StartB=75011121;EndB=75011122;Parent=SYN513;VarType=ShV;DupType=.
ch09	61003694	INS733812	T	TAG	.	PASS	END=61003694;ChrB=ch09;StartB=75011489;EndB=75011491;Parent=SYN513;VarType=ShV;DupType=.
ch09	61003731	DEL733813	CA	C	.	PASS	END=61003732;ChrB=ch09;StartB=75011528;EndB=75011528;Parent=SYN513;VarType=ShV;DupType=.
ch09	61003785	INS733814	A	AT	.	PASS	END=61003785;ChrB=ch09;StartB=75011581;EndB=75011582;Parent=SYN513;VarType=ShV;DupType=.
ch09	61004234	INS733815	T	TA	.	PASS	END=61004234;ChrB=ch09;StartB=75012031;EndB=75012032;Parent=SYN513;VarType=ShV;DupType=.
ch09	61004454	INS733816	A	ATG	.	PASS	END=61004454;ChrB=ch09;StartB=75012252;EndB=75012254;Parent=SYN513;VarType=ShV;DupType=.
ch09	61004869	INS733817	C	CGT	.	PASS	END=61004869;ChrB=ch09;StartB=75012669;EndB=75012671;Parent=SYN513;VarType=ShV;DupType=.
ch09	61005041	INS733818	C	CT	.	PASS	END=61005041;ChrB=ch09;StartB=75012843;EndB=75012844;Parent=SYN513;VarType=ShV;DupType=.
ch09	61005058	INS733819	A	AT	.	PASS	END=61005058;ChrB=ch09;StartB=75012861;EndB=75012862;Parent=SYN513;VarType=ShV;DupType=.
ch09	61005064	INS733820	G	GT	.	PASS	END=61005064;ChrB=ch09;StartB=75012868;EndB=75012869;Parent=SYN513;VarType=ShV;DupType=.
ch09	61005139	INS733821	T	TG	.	PASS	END=61005139;ChrB=ch09;StartB=75012944;EndB=75012945;Parent=SYN513;VarType=ShV;DupType=.
ch09	61005518	INS733822	T	TG	.	PASS	END=61005518;ChrB=ch09;StartB=75013324;EndB=75013325;Parent=SYN513;VarType=ShV;DupType=.
ch09	61005602	INS733823	G	GT	.	PASS	END=61005602;ChrB=ch09;StartB=75013409;EndB=75013410;Parent=SYN513;VarType=ShV;DupType=.
ch09	61006042	INS733824	T	TG	.	PASS	END=61006042;ChrB=ch09;StartB=75013850;EndB=75013851;Parent=SYN513;VarType=ShV;DupType=.
ch09	61006197	INS733825	T	TG	.	PASS	END=61006197;ChrB=ch09;StartB=75014006;EndB=75014007;Parent=SYN513;VarType=ShV;DupType=.
ch09	61007068	INS733826	C	CT	.	PASS	END=61007068;ChrB=ch09;StartB=75014878;EndB=75014879;Parent=SYN513;VarType=ShV;DupType=.
ch09	61007316	DEL733827	AT	A	.	PASS	END=61007317;ChrB=ch09;StartB=75015127;EndB=75015127;Parent=SYN513;VarType=ShV;DupType=.
ch09	61007327	INS733828	T	TTTTGG	.	PASS	END=61007327;ChrB=ch09;StartB=75015137;EndB=75015142;Parent=SYN513;VarType=ShV;DupType=.
ch09	61007779	INS733829	T	TC	.	PASS	END=61007779;ChrB=ch09;StartB=75015594;EndB=75015595;Parent=SYN513;VarType=ShV;DupType=.
ch09	61008040	INS733830	C	CT	.	PASS	END=61008040;ChrB=ch09;StartB=75015856;EndB=75015857;Parent=SYN513;VarType=ShV;DupType=.
ch09	61008341	INS733831	C	CA	.	PASS	END=61008341;ChrB=ch09;StartB=75016158;EndB=75016159;Parent=SYN513;VarType=ShV;DupType=.
ch09	61008457	INS733832	T	TG	.	PASS	END=61008457;ChrB=ch09;StartB=75016275;EndB=75016276;Parent=SYN513;VarType=ShV;DupType=.
ch09	61008548	SNP733833	A	T	.	PASS	END=61008548;ChrB=ch09;StartB=75016367;EndB=75016367;Parent=SYN513;VarType=ShV;DupType=.
ch09	61008552	INS733834	T	TA	.	PASS	END=61008552;ChrB=ch09;StartB=75016371;EndB=75016372;Parent=SYN513;VarType=ShV;DupType=.
ch09	61008946	INS733835	T	TA	.	PASS	END=61008946;ChrB=ch09;StartB=75016766;EndB=75016767;Parent=SYN513;VarType=ShV;DupType=.
ch09	61009009	INS733836	G	GT	.	PASS	END=61009009;ChrB=ch09;StartB=75016830;EndB=75016831;Parent=SYN513;VarType=ShV;DupType=.
ch09	61009213	SNP733837	A	T	.	PASS	END=61009213;ChrB=ch09;StartB=75017035;EndB=75017035;Parent=SYN513;VarType=ShV;DupType=.
ch09	61009214	SNP733838	T	A	.	PASS	END=61009214;ChrB=ch09;StartB=75017036;EndB=75017036;Parent=SYN513;VarType=ShV;DupType=.
ch09	61009215	SNP733839	A	T	.	PASS	END=61009215;ChrB=ch09;StartB=75017037;EndB=75017037;Parent=SYN513;VarType=ShV;DupType=.
ch09	61009287	INS733840	A	AT	.	PASS	END=61009287;ChrB=ch09;StartB=75017109;EndB=75017110;Parent=SYN513;VarType=ShV;DupType=.
ch09	61009455	INS733841	A	AT	.	PASS	END=61009455;ChrB=ch09;StartB=75017278;EndB=75017279;Parent=SYN513;VarType=ShV;DupType=.
ch09	61009480	INS733842	A	AT	.	PASS	END=61009480;ChrB=ch09;StartB=75017304;EndB=75017305;Parent=SYN513;VarType=ShV;DupType=.
ch09	61009505	INS733843	T	TG	.	PASS	END=61009505;ChrB=ch09;StartB=75017330;EndB=75017331;Parent=SYN513;VarType=ShV;DupType=.
ch09	61009734	INS733844	A	AT	.	PASS	END=61009734;ChrB=ch09;StartB=75017560;EndB=75017561;Parent=SYN513;VarType=ShV;DupType=.
ch09	61010214	INS733845	A	AT	.	PASS	END=61010214;ChrB=ch09;StartB=75018041;EndB=75018042;Parent=SYN513;VarType=ShV;DupType=.
ch09	61010352	INS733846	T	TTA	.	PASS	END=61010352;ChrB=ch09;StartB=75018180;EndB=75018182;Parent=SYN513;VarType=ShV;DupType=.
ch09	61010586	INS733847	A	AT	.	PASS	END=61010586;ChrB=ch09;StartB=75018416;EndB=75018417;Parent=SYN513;VarType=ShV;DupType=.
ch09	61010662	SNP733848	T	A	.	PASS	END=61010662;ChrB=ch09;StartB=75018493;EndB=75018493;Parent=SYN513;VarType=ShV;DupType=.
ch09	61010727	INS733849	T	TA	.	PASS	END=61010727;ChrB=ch09;StartB=75018558;EndB=75018559;Parent=SYN513;VarType=ShV;DupType=.
ch09	61011389	INS733850	G	GCAA	.	PASS	END=61011389;ChrB=ch09;StartB=75019221;EndB=75019224;Parent=SYN513;VarType=ShV;DupType=.
ch09	61011929	INS733851	G	GT	.	PASS	END=61011929;ChrB=ch09;StartB=75019764;EndB=75019765;Parent=SYN513;VarType=ShV;DupType=.
ch09	61012633	INS733852	T	TG	.	PASS	END=61012633;ChrB=ch09;StartB=75020469;EndB=75020470;Parent=SYN513;VarType=ShV;DupType=.
ch09	61015728	INS733853	A	AT	.	PASS	END=61015728;ChrB=ch09;StartB=75023565;EndB=75023566;Parent=SYN513;VarType=ShV;DupType=.
ch09	61015944	INS733854	A	AT	.	PASS	END=61015944;ChrB=ch09;StartB=75023782;EndB=75023783;Parent=SYN513;VarType=ShV;DupType=.
ch09	61016580	DEL733855	GA	G	.	PASS	END=61016581;ChrB=ch09;StartB=75024419;EndB=75024419;Parent=SYN513;VarType=ShV;DupType=.
ch09	61016957	SNP733856	T	A	.	PASS	END=61016957;ChrB=ch09;StartB=75024795;EndB=75024795;Parent=SYN513;VarType=ShV;DupType=.
ch09	61016958	SNP733857	A	T	.	PASS	END=61016958;ChrB=ch09;StartB=75024796;EndB=75024796;Parent=SYN513;VarType=ShV;DupType=.
ch09	61016959	SNP733858	T	A	.	PASS	END=61016959;ChrB=ch09;StartB=75024797;EndB=75024797;Parent=SYN513;VarType=ShV;DupType=.
ch09	61016960	SNP733859	A	T	.	PASS	END=61016960;ChrB=ch09;StartB=75024798;EndB=75024798;Parent=SYN513;VarType=ShV;DupType=.
ch09	61016966	INS733860	A	AT	.	PASS	END=61016966;ChrB=ch09;StartB=75024804;EndB=75024805;Parent=SYN513;VarType=ShV;DupType=.
ch09	61017084	DEL733861	AATATATTATATATATATATATATATATATAATATATATATATATATATATATATAATATATATATATATATATATATTATATATATATATATATAATATATATATATATATAATATATATATATATATATATATATATATATATAATATATAATATAT	A	.	PASS	END=61017242;ChrB=ch09;StartB=75024923;EndB=75024923;Parent=SYN513;VarType=ShV;DupType=.
ch09	61017258	DEL733862	TA	T	.	PASS	END=61017259;ChrB=ch09;StartB=75024939;EndB=75024939;Parent=SYN513;VarType=ShV;DupType=.
ch09	61017336	SNP733863	A	T	.	PASS	END=61017336;ChrB=ch09;StartB=75025016;EndB=75025016;Parent=SYN513;VarType=ShV;DupType=.
ch09	61017474	INS733864	C	CT	.	PASS	END=61017474;ChrB=ch09;StartB=75025154;EndB=75025155;Parent=SYN513;VarType=ShV;DupType=.
ch09	61017881	DEL733865	TA	T	.	PASS	END=61017882;ChrB=ch09;StartB=75025562;EndB=75025562;Parent=SYN513;VarType=ShV;DupType=.
ch09	61018131	INS733866	A	AT	.	PASS	END=61018131;ChrB=ch09;StartB=75025811;EndB=75025812;Parent=SYN513;VarType=ShV;DupType=.
ch09	61019991	DEL733867	TA	T	.	PASS	END=61019992;ChrB=ch09;StartB=75027672;EndB=75027672;Parent=SYN513;VarType=ShV;DupType=.
ch09	61020240	DEL733868	CA	C	.	PASS	END=61020241;ChrB=ch09;StartB=75027920;EndB=75027920;Parent=SYN513;VarType=ShV;DupType=.
ch09	61020755	INS733869	A	AC	.	PASS	END=61020755;ChrB=ch09;StartB=75028434;EndB=75028435;Parent=SYN513;VarType=ShV;DupType=.
ch09	61021025	INS733870	A	AG	.	PASS	END=61021025;ChrB=ch09;StartB=75028705;EndB=75028706;Parent=SYN513;VarType=ShV;DupType=.
ch09	61022599	DEL733871	TA	T	.	PASS	END=61022600;ChrB=ch09;StartB=75030280;EndB=75030280;Parent=SYN513;VarType=ShV;DupType=.
ch09	61022727	INS733872	A	AT	.	PASS	END=61022727;ChrB=ch09;StartB=75030407;EndB=75030408;Parent=SYN513;VarType=ShV;DupType=.
ch09	61023510	INS733873	T	TC	.	PASS	END=61023510;ChrB=ch09;StartB=75031191;EndB=75031192;Parent=SYN513;VarType=ShV;DupType=.
ch09	61023966	DEL733874	TA	T	.	PASS	END=61023967;ChrB=ch09;StartB=75031648;EndB=75031648;Parent=SYN513;VarType=ShV;DupType=.
ch09	61024672	DEL733875	CA	C	.	PASS	END=61024673;ChrB=ch09;StartB=75032353;EndB=75032353;Parent=SYN513;VarType=ShV;DupType=.
ch09	61024728	INS733876	T	TA	.	PASS	END=61024728;ChrB=ch09;StartB=75032408;EndB=75032409;Parent=SYN513;VarType=ShV;DupType=.
ch09	61025088	INS733877	A	AT	.	PASS	END=61025088;ChrB=ch09;StartB=75032769;EndB=75032770;Parent=SYN513;VarType=ShV;DupType=.
ch09	61025414	DEL733878	TA	T	.	PASS	END=61025415;ChrB=ch09;StartB=75033096;EndB=75033096;Parent=SYN513;VarType=ShV;DupType=.
ch09	61026597	SNP733879	G	A	.	PASS	END=61026597;ChrB=ch09;StartB=75034278;EndB=75034278;Parent=SYN513;VarType=ShV;DupType=.
ch09	61026857	INS733880	A	AT	.	PASS	END=61026857;ChrB=ch09;StartB=75034538;EndB=75034539;Parent=SYN513;VarType=ShV;DupType=.
ch09	61026894	INS733881	T	TA	.	PASS	END=61026894;ChrB=ch09;StartB=75034576;EndB=75034577;Parent=SYN513;VarType=ShV;DupType=.
ch09	61026904	INS733882	G	GT	.	PASS	END=61026904;ChrB=ch09;StartB=75034587;EndB=75034588;Parent=SYN513;VarType=ShV;DupType=.
ch09	61027005	INS733883	A	AC	.	PASS	END=61027005;ChrB=ch09;StartB=75034689;EndB=75034690;Parent=SYN513;VarType=ShV;DupType=.
ch09	61027061	INS733884	T	TA	.	PASS	END=61027061;ChrB=ch09;StartB=75034746;EndB=75034747;Parent=SYN513;VarType=ShV;DupType=.
ch09	61027129	DEL733885	AAT	A	.	PASS	END=61027131;ChrB=ch09;StartB=75034815;EndB=75034815;Parent=SYN513;VarType=ShV;DupType=.
ch09	61027169	INS733886	T	TA	.	PASS	END=61027169;ChrB=ch09;StartB=75034853;EndB=75034854;Parent=SYN513;VarType=ShV;DupType=.
ch09	61027395	INS733887	T	TGGGGG	.	PASS	END=61027395;ChrB=ch09;StartB=75035080;EndB=75035085;Parent=SYN513;VarType=ShV;DupType=.
ch09	61027591	INS733888	A	AT	.	PASS	END=61027591;ChrB=ch09;StartB=75035281;EndB=75035282;Parent=SYN513;VarType=ShV;DupType=.
ch09	61027635	INS733889	T	TA	.	PASS	END=61027635;ChrB=ch09;StartB=75035326;EndB=75035327;Parent=SYN513;VarType=ShV;DupType=.
ch09	61027950	DEL733890	AT	A	.	PASS	END=61027951;ChrB=ch09;StartB=75035642;EndB=75035642;Parent=SYN513;VarType=ShV;DupType=.
ch09	61028024	INS733891	A	ATT	.	PASS	END=61028024;ChrB=ch09;StartB=75035715;EndB=75035717;Parent=SYN513;VarType=ShV;DupType=.
ch09	61028121	INS733892	A	AT	.	PASS	END=61028121;ChrB=ch09;StartB=75035814;EndB=75035815;Parent=SYN513;VarType=ShV;DupType=.
ch09	61028165	DEL733893	GAA	G	.	PASS	END=61028167;ChrB=ch09;StartB=75035859;EndB=75035859;Parent=SYN513;VarType=ShV;DupType=.
ch09	61028421	DEL733894	AG	A	.	PASS	END=61028422;ChrB=ch09;StartB=75036113;EndB=75036113;Parent=SYN513;VarType=ShV;DupType=.
ch09	61028707	INS733895	A	AT	.	PASS	END=61028707;ChrB=ch09;StartB=75036398;EndB=75036399;Parent=SYN513;VarType=ShV;DupType=.
ch09	61028941	SNP733896	T	A	.	PASS	END=61028941;ChrB=ch09;StartB=75036633;EndB=75036633;Parent=SYN513;VarType=ShV;DupType=.
ch09	61029012	DEL733897	TGA	T	.	PASS	END=61029014;ChrB=ch09;StartB=75036704;EndB=75036704;Parent=SYN513;VarType=ShV;DupType=.
ch09	61029019	INS733898	A	ATG	.	PASS	END=61029019;ChrB=ch09;StartB=75036709;EndB=75036711;Parent=SYN513;VarType=ShV;DupType=.
ch09	61029184	INS733899	C	CT	.	PASS	END=61029184;ChrB=ch09;StartB=75036876;EndB=75036877;Parent=SYN513;VarType=ShV;DupType=.
ch09	61029445	INS733900	A	ATT	.	PASS	END=61029445;ChrB=ch09;StartB=75037138;EndB=75037140;Parent=SYN513;VarType=ShV;DupType=.
ch09	61029589	DEL733901	AT	A	.	PASS	END=61029590;ChrB=ch09;StartB=75037284;EndB=75037284;Parent=SYN513;VarType=ShV;DupType=.
ch09	61029639	INS733902	T	TA	.	PASS	END=61029639;ChrB=ch09;StartB=75037333;EndB=75037334;Parent=SYN513;VarType=ShV;DupType=.
ch09	61029694	DEL733903	GA	G	.	PASS	END=61029695;ChrB=ch09;StartB=75037389;EndB=75037389;Parent=SYN513;VarType=ShV;DupType=.
ch09	61029718	DEL733904	AC	A	.	PASS	END=61029719;ChrB=ch09;StartB=75037412;EndB=75037412;Parent=SYN513;VarType=ShV;DupType=.
ch09	61029746	INS733905	A	AT	.	PASS	END=61029746;ChrB=ch09;StartB=75037439;EndB=75037440;Parent=SYN513;VarType=ShV;DupType=.
ch09	61029860	DEL733906	AT	A	.	PASS	END=61029861;ChrB=ch09;StartB=75037554;EndB=75037554;Parent=SYN513;VarType=ShV;DupType=.
ch09	61030004	INS733907	A	AG	.	PASS	END=61030004;ChrB=ch09;StartB=75037697;EndB=75037698;Parent=SYN513;VarType=ShV;DupType=.
ch09	61030087	INS733908	C	CA	.	PASS	END=61030087;ChrB=ch09;StartB=75037781;EndB=75037782;Parent=SYN513;VarType=ShV;DupType=.
ch09	61030190	INS733909	A	AC	.	PASS	END=61030190;ChrB=ch09;StartB=75037885;EndB=75037886;Parent=SYN513;VarType=ShV;DupType=.
ch09	61030414	DEL733910	GT	G	.	PASS	END=61030415;ChrB=ch09;StartB=75038110;EndB=75038110;Parent=SYN513;VarType=ShV;DupType=.
ch09	61030486	DEL733911	ATCCT	A	.	PASS	END=61030490;ChrB=ch09;StartB=75038181;EndB=75038181;Parent=SYN513;VarType=ShV;DupType=.
ch09	61030491	SNP733912	A	C	.	PASS	END=61030491;ChrB=ch09;StartB=75038182;EndB=75038182;Parent=SYN513;VarType=ShV;DupType=.
ch09	61030673	INS733913	C	CA	.	PASS	END=61030673;ChrB=ch09;StartB=75038364;EndB=75038365;Parent=SYN513;VarType=ShV;DupType=.
ch09	61031496	DEL733914	AT	A	.	PASS	END=61031497;ChrB=ch09;StartB=75039188;EndB=75039188;Parent=SYN513;VarType=ShV;DupType=.
ch09	61031543	DEL733915	GT	G	.	PASS	END=61031544;ChrB=ch09;StartB=75039234;EndB=75039234;Parent=SYN513;VarType=ShV;DupType=.
ch09	61032133	DEL733916	TA	T	.	PASS	END=61032134;ChrB=ch09;StartB=75039823;EndB=75039823;Parent=SYN513;VarType=ShV;DupType=.
ch09	61032251	DEL733917	TG	T	.	PASS	END=61032252;ChrB=ch09;StartB=75039940;EndB=75039940;Parent=SYN513;VarType=ShV;DupType=.
ch09	61032393	SNP733918	A	G	.	PASS	END=61032393;ChrB=ch09;StartB=75040081;EndB=75040081;Parent=SYN513;VarType=ShV;DupType=.
ch09	61032394	SNP733919	T	A	.	PASS	END=61032394;ChrB=ch09;StartB=75040082;EndB=75040082;Parent=SYN513;VarType=ShV;DupType=.
ch09	61032395	SNP733920	G	T	.	PASS	END=61032395;ChrB=ch09;StartB=75040083;EndB=75040083;Parent=SYN513;VarType=ShV;DupType=.
ch09	61032396	SNP733921	T	G	.	PASS	END=61032396;ChrB=ch09;StartB=75040084;EndB=75040084;Parent=SYN513;VarType=ShV;DupType=.
ch09	61032423	DEL733922	GT	G	.	PASS	END=61032424;ChrB=ch09;StartB=75040111;EndB=75040111;Parent=SYN513;VarType=ShV;DupType=.
ch09	61032472	INS733923	T	TA	.	PASS	END=61032472;ChrB=ch09;StartB=75040159;EndB=75040160;Parent=SYN513;VarType=ShV;DupType=.
ch09	61032492	INS733924	C	CA	.	PASS	END=61032492;ChrB=ch09;StartB=75040180;EndB=75040181;Parent=SYN513;VarType=ShV;DupType=.
ch09	61032522	INS733925	A	AT	.	PASS	END=61032522;ChrB=ch09;StartB=75040211;EndB=75040212;Parent=SYN513;VarType=ShV;DupType=.
ch09	61032591	INS733926	T	TA	.	PASS	END=61032591;ChrB=ch09;StartB=75040281;EndB=75040282;Parent=SYN513;VarType=ShV;DupType=.
ch09	61032821	INS733927	T	TC	.	PASS	END=61032821;ChrB=ch09;StartB=75040512;EndB=75040513;Parent=SYN513;VarType=ShV;DupType=.
ch09	61032964	INS733928	A	AC	.	PASS	END=61032964;ChrB=ch09;StartB=75040656;EndB=75040657;Parent=SYN513;VarType=ShV;DupType=.
ch09	61033071	INS733929	T	TC	.	PASS	END=61033071;ChrB=ch09;StartB=75040764;EndB=75040765;Parent=SYN513;VarType=ShV;DupType=.
ch09	61033079	DEL733930	TC	T	.	PASS	END=61033080;ChrB=ch09;StartB=75040773;EndB=75040773;Parent=SYN513;VarType=ShV;DupType=.
ch09	61033102	DEL733931	TC	T	.	PASS	END=61033103;ChrB=ch09;StartB=75040795;EndB=75040795;Parent=SYN513;VarType=ShV;DupType=.
ch09	61033107	SNP733932	T	C	.	PASS	END=61033107;ChrB=ch09;StartB=75040799;EndB=75040799;Parent=SYN513;VarType=ShV;DupType=.
ch09	61033268	INS733933	C	CG	.	PASS	END=61033268;ChrB=ch09;StartB=75040960;EndB=75040961;Parent=SYN513;VarType=ShV;DupType=.
ch09	61033304	SNP733934	C	G	.	PASS	END=61033304;ChrB=ch09;StartB=75040997;EndB=75040997;Parent=SYN513;VarType=ShV;DupType=.
ch09	61033328	SNP733935	C	G	.	PASS	END=61033328;ChrB=ch09;StartB=75041021;EndB=75041021;Parent=SYN513;VarType=ShV;DupType=.
ch09	61033340	DEL733936	TTC	T	.	PASS	END=61033342;ChrB=ch09;StartB=75041033;EndB=75041033;Parent=SYN513;VarType=ShV;DupType=.
ch09	61033352	DEL733937	TTC	T	.	PASS	END=61033354;ChrB=ch09;StartB=75041043;EndB=75041043;Parent=SYN513;VarType=ShV;DupType=.
ch09	61033387	DEL733938	CTTTTTT	C	.	PASS	END=61033393;ChrB=ch09;StartB=75041076;EndB=75041076;Parent=SYN513;VarType=ShV;DupType=.
ch09	61033464	INS733939	T	TC	.	PASS	END=61033464;ChrB=ch09;StartB=75041147;EndB=75041148;Parent=SYN513;VarType=ShV;DupType=.
ch09	61033481	INS733940	C	CG	.	PASS	END=61033481;ChrB=ch09;StartB=75041165;EndB=75041166;Parent=SYN513;VarType=ShV;DupType=.
ch09	61033526	INS733941	G	GC	.	PASS	END=61033526;ChrB=ch09;StartB=75041211;EndB=75041212;Parent=SYN513;VarType=ShV;DupType=.
ch09	61033666	INS733942	G	GT	.	PASS	END=61033666;ChrB=ch09;StartB=75041352;EndB=75041353;Parent=SYN513;VarType=ShV;DupType=.
ch09	61033707	SNP733943	T	G	.	PASS	END=61033707;ChrB=ch09;StartB=75041394;EndB=75041394;Parent=SYN513;VarType=ShV;DupType=.
ch09	61033756	INS733944	C	CA	.	PASS	END=61033756;ChrB=ch09;StartB=75041443;EndB=75041444;Parent=SYN513;VarType=ShV;DupType=.
ch09	61033904	INS733945	T	TA	.	PASS	END=61033904;ChrB=ch09;StartB=75041592;EndB=75041593;Parent=SYN513;VarType=ShV;DupType=.
ch09	61033934	INS733946	T	TA	.	PASS	END=61033934;ChrB=ch09;StartB=75041623;EndB=75041624;Parent=SYN513;VarType=ShV;DupType=.
ch09	61033960	INS733947	A	AT	.	PASS	END=61033960;ChrB=ch09;StartB=75041650;EndB=75041651;Parent=SYN513;VarType=ShV;DupType=.
ch09	61034005	INS733948	A	AT	.	PASS	END=61034005;ChrB=ch09;StartB=75041696;EndB=75041697;Parent=SYN513;VarType=ShV;DupType=.
ch09	61034032	INS733949	T	TA	.	PASS	END=61034032;ChrB=ch09;StartB=75041724;EndB=75041725;Parent=SYN513;VarType=ShV;DupType=.
ch09	61034076	INS733950	A	AAG	.	PASS	END=61034076;ChrB=ch09;StartB=75041769;EndB=75041771;Parent=SYN513;VarType=ShV;DupType=.
ch09	61034165	INS733951	T	TA	.	PASS	END=61034165;ChrB=ch09;StartB=75041860;EndB=75041861;Parent=SYN513;VarType=ShV;DupType=.
ch09	61034190	INS733952	T	TA	.	PASS	END=61034190;ChrB=ch09;StartB=75041886;EndB=75041887;Parent=SYN513;VarType=ShV;DupType=.
ch09	61034215	INS733953	T	TA	.	PASS	END=61034215;ChrB=ch09;StartB=75041912;EndB=75041913;Parent=SYN513;VarType=ShV;DupType=.
ch09	61034217	SNP733954	T	C	.	PASS	END=61034217;ChrB=ch09;StartB=75041915;EndB=75041915;Parent=SYN513;VarType=ShV;DupType=.
ch09	61034247	INS733955	T	TC	.	PASS	END=61034247;ChrB=ch09;StartB=75041945;EndB=75041946;Parent=SYN513;VarType=ShV;DupType=.
ch09	61034307	SNP733956	C	T	.	PASS	END=61034307;ChrB=ch09;StartB=75042006;EndB=75042006;Parent=SYN513;VarType=ShV;DupType=.
ch09	61034394	DEL733957	GT	G	.	PASS	END=61034395;ChrB=ch09;StartB=75042093;EndB=75042093;Parent=SYN513;VarType=ShV;DupType=.
ch09	61034412	INS733958	T	TC	.	PASS	END=61034412;ChrB=ch09;StartB=75042110;EndB=75042111;Parent=SYN513;VarType=ShV;DupType=.
ch09	61034453	INS733959	T	TA	.	PASS	END=61034453;ChrB=ch09;StartB=75042152;EndB=75042153;Parent=SYN513;VarType=ShV;DupType=.
ch09	61034923	SNP733960	T	A	.	PASS	END=61034923;ChrB=ch09;StartB=75042623;EndB=75042623;Parent=SYN513;VarType=ShV;DupType=.
ch09	61034977	SNP733961	A	C	.	PASS	END=61034977;ChrB=ch09;StartB=75042677;EndB=75042677;Parent=SYN513;VarType=ShV;DupType=.
ch09	61035075	INS733962	C	CA	.	PASS	END=61035075;ChrB=ch09;StartB=75042775;EndB=75042776;Parent=SYN513;VarType=ShV;DupType=.
ch09	61035101	INS733963	G	GT	.	PASS	END=61035101;ChrB=ch09;StartB=75042802;EndB=75042803;Parent=SYN513;VarType=ShV;DupType=.
ch09	61035123	SNP733964	A	G	.	PASS	END=61035123;ChrB=ch09;StartB=75042825;EndB=75042825;Parent=SYN513;VarType=ShV;DupType=.
ch09	61035199	INS733965	T	TC	.	PASS	END=61035199;ChrB=ch09;StartB=75042901;EndB=75042902;Parent=SYN513;VarType=ShV;DupType=.
ch09	61035221	INS733966	A	AT	.	PASS	END=61035221;ChrB=ch09;StartB=75042924;EndB=75042925;Parent=SYN513;VarType=ShV;DupType=.
ch09	61035224	SNP733967	A	C	.	PASS	END=61035224;ChrB=ch09;StartB=75042928;EndB=75042928;Parent=SYN513;VarType=ShV;DupType=.
ch09	61035229	INS733968	G	GA	.	PASS	END=61035229;ChrB=ch09;StartB=75042933;EndB=75042934;Parent=SYN513;VarType=ShV;DupType=.
ch09	61035305	DEL733969	AT	A	.	PASS	END=61035306;ChrB=ch09;StartB=75043010;EndB=75043010;Parent=SYN513;VarType=ShV;DupType=.
ch09	61035350	CPL2358	N	<CPL>	.	PASS	END=61069667;ChrB=ch09;StartB=75043059;EndB=75054404;Parent=SYN513;VarType=ShV;DupType=.
ch09	61035397	SNP733970	T	A	.	PASS	END=61035397;ChrB=ch09;StartB=75043101;EndB=75043101;Parent=SYN513;VarType=ShV;DupType=.
ch09	61035401	SNP733971	A	T	.	PASS	END=61035401;ChrB=ch09;StartB=75043105;EndB=75043105;Parent=SYN513;VarType=ShV;DupType=.
ch09	61035408	DEL733972	AG	A	.	PASS	END=61035409;ChrB=ch09;StartB=75043112;EndB=75043112;Parent=SYN513;VarType=ShV;DupType=.
ch09	61035412	SNP733973	T	G	.	PASS	END=61035412;ChrB=ch09;StartB=75043115;EndB=75043115;Parent=SYN513;VarType=ShV;DupType=.
ch09	61035444	DEL733974	AT	A	.	PASS	END=61035445;ChrB=ch09;StartB=75043147;EndB=75043147;Parent=SYN513;VarType=ShV;DupType=.
ch09	61035510	INS733975	T	TC	.	PASS	END=61035510;ChrB=ch09;StartB=75043212;EndB=75043213;Parent=SYN513;VarType=ShV;DupType=.
ch09	61035511	SNP733976	T	C	.	PASS	END=61035511;ChrB=ch09;StartB=75043214;EndB=75043214;Parent=SYN513;VarType=ShV;DupType=.
ch09	61035522	INS733977	T	TA	.	PASS	END=61035522;ChrB=ch09;StartB=75043225;EndB=75043226;Parent=SYN513;VarType=ShV;DupType=.
ch09	61035525	SNP733978	C	T	.	PASS	END=61035525;ChrB=ch09;StartB=75043229;EndB=75043229;Parent=SYN513;VarType=ShV;DupType=.
ch09	61035634	SNP733979	T	A	.	PASS	END=61035634;ChrB=ch09;StartB=75043338;EndB=75043338;Parent=SYN513;VarType=ShV;DupType=.
ch09	61035743	SNP733980	T	G	.	PASS	END=61035743;ChrB=ch09;StartB=75043447;EndB=75043447;Parent=SYN513;VarType=ShV;DupType=.
ch09	61035749	SNP733981	T	A	.	PASS	END=61035749;ChrB=ch09;StartB=75043453;EndB=75043453;Parent=SYN513;VarType=ShV;DupType=.
ch09	61035750	SNP733982	A	T	.	PASS	END=61035750;ChrB=ch09;StartB=75043454;EndB=75043454;Parent=SYN513;VarType=ShV;DupType=.
ch09	61035781	DEL733983	CA	C	.	PASS	END=61035782;ChrB=ch09;StartB=75043485;EndB=75043485;Parent=SYN513;VarType=ShV;DupType=.
ch09	61035918	INS733984	T	TA	.	PASS	END=61035918;ChrB=ch09;StartB=75043621;EndB=75043622;Parent=SYN513;VarType=ShV;DupType=.
ch09	61036009	SNP733985	C	T	.	PASS	END=61036009;ChrB=ch09;StartB=75043713;EndB=75043713;Parent=SYN513;VarType=ShV;DupType=.
ch09	61036033	SNP733986	G	A	.	PASS	END=61036033;ChrB=ch09;StartB=75043737;EndB=75043737;Parent=SYN513;VarType=ShV;DupType=.
ch09	61036039	SNP733987	A	G	.	PASS	END=61036039;ChrB=ch09;StartB=75043743;EndB=75043743;Parent=SYN513;VarType=ShV;DupType=.
ch09	61036127	SNP733988	A	G	.	PASS	END=61036127;ChrB=ch09;StartB=75043831;EndB=75043831;Parent=SYN513;VarType=ShV;DupType=.
ch09	61036140	SNP733989	T	A	.	PASS	END=61036140;ChrB=ch09;StartB=75043844;EndB=75043844;Parent=SYN513;VarType=ShV;DupType=.
ch09	61036160	SNP733990	G	A	.	PASS	END=61036160;ChrB=ch09;StartB=75043864;EndB=75043864;Parent=SYN513;VarType=ShV;DupType=.
ch09	61036192	INS733991	C	CA	.	PASS	END=61036192;ChrB=ch09;StartB=75043896;EndB=75043897;Parent=SYN513;VarType=ShV;DupType=.
ch09	61036199	SNP733992	C	T	.	PASS	END=61036199;ChrB=ch09;StartB=75043904;EndB=75043904;Parent=SYN513;VarType=ShV;DupType=.
ch09	61036348	SNP733993	C	T	.	PASS	END=61036348;ChrB=ch09;StartB=75044053;EndB=75044053;Parent=SYN513;VarType=ShV;DupType=.
ch09	61036412	SNP733994	T	C	.	PASS	END=61036412;ChrB=ch09;StartB=75044117;EndB=75044117;Parent=SYN513;VarType=ShV;DupType=.
ch09	61036425	DEL733995	TTCACC	T	.	PASS	END=61036430;ChrB=ch09;StartB=75044130;EndB=75044130;Parent=SYN513;VarType=ShV;DupType=.
ch09	61036445	INS733996	T	TC	.	PASS	END=61036445;ChrB=ch09;StartB=75044145;EndB=75044146;Parent=SYN513;VarType=ShV;DupType=.
ch09	61037013	SNP733997	G	A	.	PASS	END=61037013;ChrB=ch09;StartB=75044714;EndB=75044714;Parent=SYN513;VarType=ShV;DupType=.
ch09	61037055	DEL733998	TCACCC	T	.	PASS	END=61037060;ChrB=ch09;StartB=75044756;EndB=75044756;Parent=SYN513;VarType=ShV;DupType=.
ch09	61037069	SNP733999	A	C	.	PASS	END=61037069;ChrB=ch09;StartB=75044765;EndB=75044765;Parent=SYN513;VarType=ShV;DupType=.
ch09	61037071	INS734000	T	TTC	.	PASS	END=61037071;ChrB=ch09;StartB=75044767;EndB=75044769;Parent=SYN513;VarType=ShV;DupType=.
ch09	61037073	SNP734001	C	A	.	PASS	END=61037073;ChrB=ch09;StartB=75044771;EndB=75044771;Parent=SYN513;VarType=ShV;DupType=.
ch09	61037130	SNP734002	T	A	.	PASS	END=61037130;ChrB=ch09;StartB=75044828;EndB=75044828;Parent=SYN513;VarType=ShV;DupType=.
ch09	61037263	DEL734003	AG	A	.	PASS	END=61037264;ChrB=ch09;StartB=75044961;EndB=75044961;Parent=SYN513;VarType=ShV;DupType=.
ch09	61037271	SNP734004	T	C	.	PASS	END=61037271;ChrB=ch09;StartB=75044968;EndB=75044968;Parent=SYN513;VarType=ShV;DupType=.
ch09	61037721	SNP734005	C	T	.	PASS	END=61037721;ChrB=ch09;StartB=75045418;EndB=75045418;Parent=SYN513;VarType=ShV;DupType=.
ch09	61038366	INS734006	T	TTAA	.	PASS	END=61038366;ChrB=ch09;StartB=75046063;EndB=75046066;Parent=SYN513;VarType=ShV;DupType=.
ch09	61038697	SNP734007	C	A	.	PASS	END=61038697;ChrB=ch09;StartB=75046397;EndB=75046397;Parent=SYN513;VarType=ShV;DupType=.
ch09	61038732	SNP734008	T	C	.	PASS	END=61038732;ChrB=ch09;StartB=75046432;EndB=75046432;Parent=SYN513;VarType=ShV;DupType=.
ch09	61038790	SNP734009	C	T	.	PASS	END=61038790;ChrB=ch09;StartB=75046490;EndB=75046490;Parent=SYN513;VarType=ShV;DupType=.
ch09	61039056	SNP734010	T	C	.	PASS	END=61039056;ChrB=ch09;StartB=75046756;EndB=75046756;Parent=SYN513;VarType=ShV;DupType=.
ch09	61039212	SNP734011	C	T	.	PASS	END=61039212;ChrB=ch09;StartB=75046912;EndB=75046912;Parent=SYN513;VarType=ShV;DupType=.
ch09	61039370	SNP734012	G	A	.	PASS	END=61039370;ChrB=ch09;StartB=75047070;EndB=75047070;Parent=SYN513;VarType=ShV;DupType=.
ch09	61039386	SNP734013	G	T	.	PASS	END=61039386;ChrB=ch09;StartB=75047086;EndB=75047086;Parent=SYN513;VarType=ShV;DupType=.
ch09	61039481	SNP734014	G	A	.	PASS	END=61039481;ChrB=ch09;StartB=75047181;EndB=75047181;Parent=SYN513;VarType=ShV;DupType=.
ch09	61039769	SNP734015	G	A	.	PASS	END=61039769;ChrB=ch09;StartB=75047469;EndB=75047469;Parent=SYN513;VarType=ShV;DupType=.
ch09	61040297	SNP734016	T	C	.	PASS	END=61040297;ChrB=ch09;StartB=75047997;EndB=75047997;Parent=SYN513;VarType=ShV;DupType=.
ch09	61040395	SNP734017	C	T	.	PASS	END=61040395;ChrB=ch09;StartB=75048095;EndB=75048095;Parent=SYN513;VarType=ShV;DupType=.
ch09	61040432	SNP734018	A	G	.	PASS	END=61040432;ChrB=ch09;StartB=75048132;EndB=75048132;Parent=SYN513;VarType=ShV;DupType=.
ch09	61040539	SNP734019	T	C	.	PASS	END=61040539;ChrB=ch09;StartB=75048239;EndB=75048239;Parent=SYN513;VarType=ShV;DupType=.
ch09	61040581	INS734020	A	AG	.	PASS	END=61040581;ChrB=ch09;StartB=75048281;EndB=75048282;Parent=SYN513;VarType=ShV;DupType=.
ch09	61040600	SNP734021	G	A	.	PASS	END=61040600;ChrB=ch09;StartB=75048301;EndB=75048301;Parent=SYN513;VarType=ShV;DupType=.
ch09	61040659	SNP734022	G	A	.	PASS	END=61040659;ChrB=ch09;StartB=75048360;EndB=75048360;Parent=SYN513;VarType=ShV;DupType=.
ch09	61040797	SNP734023	G	A	.	PASS	END=61040797;ChrB=ch09;StartB=75048498;EndB=75048498;Parent=SYN513;VarType=ShV;DupType=.
ch09	61041122	SNP734024	G	A	.	PASS	END=61041122;ChrB=ch09;StartB=75048823;EndB=75048823;Parent=SYN513;VarType=ShV;DupType=.
ch09	61041223	SNP734025	T	C	.	PASS	END=61041223;ChrB=ch09;StartB=75048924;EndB=75048924;Parent=SYN513;VarType=ShV;DupType=.
ch09	61041436	SNP734026	G	A	.	PASS	END=61041436;ChrB=ch09;StartB=75049137;EndB=75049137;Parent=SYN513;VarType=ShV;DupType=.
ch09	61041458	SNP734027	G	A	.	PASS	END=61041458;ChrB=ch09;StartB=75049159;EndB=75049159;Parent=SYN513;VarType=ShV;DupType=.
ch09	61041944	SNP734028	G	A	.	PASS	END=61041944;ChrB=ch09;StartB=75049645;EndB=75049645;Parent=SYN513;VarType=ShV;DupType=.
ch09	61042043	SNP734029	C	T	.	PASS	END=61042043;ChrB=ch09;StartB=75049744;EndB=75049744;Parent=SYN513;VarType=ShV;DupType=.
ch09	61042044	SNP734030	A	T	.	PASS	END=61042044;ChrB=ch09;StartB=75049745;EndB=75049745;Parent=SYN513;VarType=ShV;DupType=.
ch09	61042119	SNP734031	A	G	.	PASS	END=61042119;ChrB=ch09;StartB=75049820;EndB=75049820;Parent=SYN513;VarType=ShV;DupType=.
ch09	61042147	DEL734032	ATT	A	.	PASS	END=61042149;ChrB=ch09;StartB=75049848;EndB=75049848;Parent=SYN513;VarType=ShV;DupType=.
ch09	61042187	INS734033	T	TCTTC	.	PASS	END=61042187;ChrB=ch09;StartB=75049886;EndB=75049890;Parent=SYN513;VarType=ShV;DupType=.
ch09	61042554	SNP734034	G	A	.	PASS	END=61042554;ChrB=ch09;StartB=75050257;EndB=75050257;Parent=SYN513;VarType=ShV;DupType=.
ch09	61042568	SNP734035	C	T	.	PASS	END=61042568;ChrB=ch09;StartB=75050271;EndB=75050271;Parent=SYN513;VarType=ShV;DupType=.
ch09	61042771	SNP734036	A	G	.	PASS	END=61042771;ChrB=ch09;StartB=75050474;EndB=75050474;Parent=SYN513;VarType=ShV;DupType=.
ch09	61043137	DEL734037	CGT	C	.	PASS	END=61043139;ChrB=ch09;StartB=75050840;EndB=75050840;Parent=SYN513;VarType=ShV;DupType=.
ch09	61043234	INS734038	C	CA	.	PASS	END=61043234;ChrB=ch09;StartB=75050935;EndB=75050936;Parent=SYN513;VarType=ShV;DupType=.
ch09	61043711	SNP734039	C	T	.	PASS	END=61043711;ChrB=ch09;StartB=75051413;EndB=75051413;Parent=SYN513;VarType=ShV;DupType=.
ch09	61043881	INS734040	T	TA	.	PASS	END=61043881;ChrB=ch09;StartB=75051583;EndB=75051584;Parent=SYN513;VarType=ShV;DupType=.
ch09	61044372	SNP734041	A	G	.	PASS	END=61044372;ChrB=ch09;StartB=75052075;EndB=75052075;Parent=SYN513;VarType=ShV;DupType=.
ch09	61044817	SNP734042	G	A	.	PASS	END=61044817;ChrB=ch09;StartB=75052520;EndB=75052520;Parent=SYN513;VarType=ShV;DupType=.
ch09	61045282	SNP734043	G	A	.	PASS	END=61045282;ChrB=ch09;StartB=75052985;EndB=75052985;Parent=SYN513;VarType=ShV;DupType=.
ch09	61045561	SNP734044	C	A	.	PASS	END=61045561;ChrB=ch09;StartB=75053264;EndB=75053264;Parent=SYN513;VarType=ShV;DupType=.
ch09	61045564	SNP734045	C	T	.	PASS	END=61045564;ChrB=ch09;StartB=75053267;EndB=75053267;Parent=SYN513;VarType=ShV;DupType=.
ch09	61046020	SNP734046	T	C	.	PASS	END=61046020;ChrB=ch09;StartB=75053723;EndB=75053723;Parent=SYN513;VarType=ShV;DupType=.
ch09	61046026	INS734047	G	GT	.	PASS	END=61046026;ChrB=ch09;StartB=75053729;EndB=75053730;Parent=SYN513;VarType=ShV;DupType=.
ch09	61046065	INS734048	C	CT	.	PASS	END=61046065;ChrB=ch09;StartB=75053769;EndB=75053770;Parent=SYN513;VarType=ShV;DupType=.
ch09	61046076	INS734049	G	GAA	.	PASS	END=61046076;ChrB=ch09;StartB=75053781;EndB=75053783;Parent=SYN513;VarType=ShV;DupType=.
ch09	61046163	INS734050	C	CG	.	PASS	END=61046163;ChrB=ch09;StartB=75053870;EndB=75053871;Parent=SYN513;VarType=ShV;DupType=.
ch09	61046181	SNP734051	C	T	.	PASS	END=61046181;ChrB=ch09;StartB=75053889;EndB=75053889;Parent=SYN513;VarType=ShV;DupType=.
ch09	61046182	SNP734052	T	C	.	PASS	END=61046182;ChrB=ch09;StartB=75053890;EndB=75053890;Parent=SYN513;VarType=ShV;DupType=.
ch09	61046185	SNP734053	G	T	.	PASS	END=61046185;ChrB=ch09;StartB=75053893;EndB=75053893;Parent=SYN513;VarType=ShV;DupType=.
ch09	61046186	SNP734054	A	G	.	PASS	END=61046186;ChrB=ch09;StartB=75053894;EndB=75053894;Parent=SYN513;VarType=ShV;DupType=.
ch09	61046336	SNP734055	A	G	.	PASS	END=61046336;ChrB=ch09;StartB=75054044;EndB=75054044;Parent=SYN513;VarType=ShV;DupType=.
ch09	61046370	INS734056	C	CT	.	PASS	END=61046370;ChrB=ch09;StartB=75054078;EndB=75054079;Parent=SYN513;VarType=ShV;DupType=.
ch09	61046436	SNP734057	T	C	.	PASS	END=61046436;ChrB=ch09;StartB=75054145;EndB=75054145;Parent=SYN513;VarType=ShV;DupType=.
ch09	61046468	SNP734058	A	G	.	PASS	END=61046468;ChrB=ch09;StartB=75054177;EndB=75054177;Parent=SYN513;VarType=ShV;DupType=.
ch09	61046513	SNP734059	T	C	.	PASS	END=61046513;ChrB=ch09;StartB=75054222;EndB=75054222;Parent=SYN513;VarType=ShV;DupType=.
ch09	61046531	INS734060	C	CA	.	PASS	END=61046531;ChrB=ch09;StartB=75054240;EndB=75054241;Parent=SYN513;VarType=ShV;DupType=.
ch09	61046558	INS734061	A	AT	.	PASS	END=61046558;ChrB=ch09;StartB=75054268;EndB=75054269;Parent=SYN513;VarType=ShV;DupType=.
ch09	61046591	SNP734062	A	G	.	PASS	END=61046591;ChrB=ch09;StartB=75054302;EndB=75054302;Parent=SYN513;VarType=ShV;DupType=.
ch09	61046596	SNP734063	T	C	.	PASS	END=61046596;ChrB=ch09;StartB=75054307;EndB=75054307;Parent=SYN513;VarType=ShV;DupType=.
ch09	61046614	INS734064	C	CA	.	PASS	END=61046614;ChrB=ch09;StartB=75054325;EndB=75054326;Parent=SYN513;VarType=ShV;DupType=.
ch09	61046617	INS734065	A	AT	.	PASS	END=61046617;ChrB=ch09;StartB=75054329;EndB=75054330;Parent=SYN513;VarType=ShV;DupType=.
ch09	61058340	SYNAL1954	N	<SYNAL>	.	PASS	END=61170486;ChrB=ch09;StartB=75043059;EndB=75155391;Parent=SYN513;VarType=.;DupType=.
ch09	61058364	INS734066	T	TAC	.	PASS	END=61058364;ChrB=ch09;StartB=75043083;EndB=75043085;Parent=SYN513;VarType=ShV;DupType=.
ch09	61058384	DEL734067	TA	T	.	PASS	END=61058385;ChrB=ch09;StartB=75043105;EndB=75043105;Parent=SYN513;VarType=ShV;DupType=.
ch09	61058420	SNP734068	T	C	.	PASS	END=61058420;ChrB=ch09;StartB=75043140;EndB=75043140;Parent=SYN513;VarType=ShV;DupType=.
ch09	61058428	DEL734069	TTA	T	.	PASS	END=61058430;ChrB=ch09;StartB=75043148;EndB=75043148;Parent=SYN513;VarType=ShV;DupType=.
ch09	61058439	SNP734070	A	G	.	PASS	END=61058439;ChrB=ch09;StartB=75043157;EndB=75043157;Parent=SYN513;VarType=ShV;DupType=.
ch09	61058440	SNP734071	A	C	.	PASS	END=61058440;ChrB=ch09;StartB=75043158;EndB=75043158;Parent=SYN513;VarType=ShV;DupType=.
ch09	61058473	INS734072	C	CA	.	PASS	END=61058473;ChrB=ch09;StartB=75043191;EndB=75043192;Parent=SYN513;VarType=ShV;DupType=.
ch09	61058496	SNP734073	A	C	.	PASS	END=61058496;ChrB=ch09;StartB=75043215;EndB=75043215;Parent=SYN513;VarType=ShV;DupType=.
ch09	61058498	SNP734074	T	A	.	PASS	END=61058498;ChrB=ch09;StartB=75043217;EndB=75043217;Parent=SYN513;VarType=ShV;DupType=.
ch09	61058503	SNP734075	A	T	.	PASS	END=61058503;ChrB=ch09;StartB=75043222;EndB=75043222;Parent=SYN513;VarType=ShV;DupType=.
ch09	61058604	SNP734076	A	C	.	PASS	END=61058604;ChrB=ch09;StartB=75043323;EndB=75043323;Parent=SYN513;VarType=ShV;DupType=.
ch09	61058618	INS734077	T	TA	.	PASS	END=61058618;ChrB=ch09;StartB=75043337;EndB=75043338;Parent=SYN513;VarType=ShV;DupType=.
ch09	61058628	INS734078	T	TA	.	PASS	END=61058628;ChrB=ch09;StartB=75043348;EndB=75043349;Parent=SYN513;VarType=ShV;DupType=.
ch09	61058680	SNP734079	A	G	.	PASS	END=61058680;ChrB=ch09;StartB=75043401;EndB=75043401;Parent=SYN513;VarType=ShV;DupType=.
ch09	61058725	INS734080	T	TG	.	PASS	END=61058725;ChrB=ch09;StartB=75043446;EndB=75043447;Parent=SYN513;VarType=ShV;DupType=.
ch09	61058763	DEL734081	CA	C	.	PASS	END=61058764;ChrB=ch09;StartB=75043485;EndB=75043485;Parent=SYN513;VarType=ShV;DupType=.
ch09	61058862	INS734082	A	AT	.	PASS	END=61058862;ChrB=ch09;StartB=75043583;EndB=75043584;Parent=SYN513;VarType=ShV;DupType=.
ch09	61058891	INS734083	T	TA	.	PASS	END=61058891;ChrB=ch09;StartB=75043613;EndB=75043614;Parent=SYN513;VarType=ShV;DupType=.
ch09	61058990	SNP734084	C	T	.	PASS	END=61058990;ChrB=ch09;StartB=75043713;EndB=75043713;Parent=SYN513;VarType=ShV;DupType=.
ch09	61059014	SNP734085	G	A	.	PASS	END=61059014;ChrB=ch09;StartB=75043737;EndB=75043737;Parent=SYN513;VarType=ShV;DupType=.
ch09	61059020	SNP734086	A	G	.	PASS	END=61059020;ChrB=ch09;StartB=75043743;EndB=75043743;Parent=SYN513;VarType=ShV;DupType=.
ch09	61059092	INS734087	C	CT	.	PASS	END=61059092;ChrB=ch09;StartB=75043815;EndB=75043816;Parent=SYN513;VarType=ShV;DupType=.
ch09	61059107	SNP734088	A	G	.	PASS	END=61059107;ChrB=ch09;StartB=75043831;EndB=75043831;Parent=SYN513;VarType=ShV;DupType=.
ch09	61059120	SNP734089	T	A	.	PASS	END=61059120;ChrB=ch09;StartB=75043844;EndB=75043844;Parent=SYN513;VarType=ShV;DupType=.
ch09	61059140	SNP734090	G	A	.	PASS	END=61059140;ChrB=ch09;StartB=75043864;EndB=75043864;Parent=SYN513;VarType=ShV;DupType=.
ch09	61059165	INS734091	C	CA	.	PASS	END=61059165;ChrB=ch09;StartB=75043889;EndB=75043890;Parent=SYN513;VarType=ShV;DupType=.
ch09	61059179	SNP734092	C	T	.	PASS	END=61059179;ChrB=ch09;StartB=75043904;EndB=75043904;Parent=SYN513;VarType=ShV;DupType=.
ch09	61059328	SNP734093	C	T	.	PASS	END=61059328;ChrB=ch09;StartB=75044053;EndB=75044053;Parent=SYN513;VarType=ShV;DupType=.
ch09	61059381	INS734094	T	TC	.	PASS	END=61059381;ChrB=ch09;StartB=75044106;EndB=75044107;Parent=SYN513;VarType=ShV;DupType=.
ch09	61059391	SNP734095	T	C	.	PASS	END=61059391;ChrB=ch09;StartB=75044117;EndB=75044117;Parent=SYN513;VarType=ShV;DupType=.
ch09	61059419	INS734096	T	TC	.	PASS	END=61059419;ChrB=ch09;StartB=75044145;EndB=75044146;Parent=SYN513;VarType=ShV;DupType=.
ch09	61059526	INS734097	T	TTA	.	PASS	END=61059526;ChrB=ch09;StartB=75044253;EndB=75044255;Parent=SYN513;VarType=ShV;DupType=.
ch09	61059607	INS734098	T	TC	.	PASS	END=61059607;ChrB=ch09;StartB=75044336;EndB=75044337;Parent=SYN513;VarType=ShV;DupType=.
ch09	61059628	DEL734099	CT	C	.	PASS	END=61059629;ChrB=ch09;StartB=75044358;EndB=75044358;Parent=SYN513;VarType=ShV;DupType=.
ch09	61059887	INS734100	A	AC	.	PASS	END=61059887;ChrB=ch09;StartB=75044616;EndB=75044617;Parent=SYN513;VarType=ShV;DupType=.
ch09	61059907	SNP734101	A	C	.	PASS	END=61059907;ChrB=ch09;StartB=75044637;EndB=75044637;Parent=SYN513;VarType=ShV;DupType=.
ch09	61059984	SNP734102	G	A	.	PASS	END=61059984;ChrB=ch09;StartB=75044714;EndB=75044714;Parent=SYN513;VarType=ShV;DupType=.
ch09	61060032	SNP734103	T	C	.	PASS	END=61060032;ChrB=ch09;StartB=75044762;EndB=75044762;Parent=SYN513;VarType=ShV;DupType=.
ch09	61060098	SNP734104	T	A	.	PASS	END=61060098;ChrB=ch09;StartB=75044828;EndB=75044828;Parent=SYN513;VarType=ShV;DupType=.
ch09	61060148	DEL734105	CT	C	.	PASS	END=61060149;ChrB=ch09;StartB=75044878;EndB=75044878;Parent=SYN513;VarType=ShV;DupType=.
ch09	61060232	DEL734106	AG	A	.	PASS	END=61060233;ChrB=ch09;StartB=75044961;EndB=75044961;Parent=SYN513;VarType=ShV;DupType=.
ch09	61060240	SNP734107	T	C	.	PASS	END=61060240;ChrB=ch09;StartB=75044968;EndB=75044968;Parent=SYN513;VarType=ShV;DupType=.
ch09	61060487	INS734108	G	GA	.	PASS	END=61060487;ChrB=ch09;StartB=75045215;EndB=75045216;Parent=SYN513;VarType=ShV;DupType=.
ch09	61060689	SNP734109	C	T	.	PASS	END=61060689;ChrB=ch09;StartB=75045418;EndB=75045418;Parent=SYN513;VarType=ShV;DupType=.
ch09	61061088	SNP734110	G	A	.	PASS	END=61061088;ChrB=ch09;StartB=75045817;EndB=75045817;Parent=SYN513;VarType=ShV;DupType=.
ch09	61061668	SNP734111	C	A	.	PASS	END=61061668;ChrB=ch09;StartB=75046397;EndB=75046397;Parent=SYN513;VarType=ShV;DupType=.
ch09	61061703	SNP734112	T	C	.	PASS	END=61061703;ChrB=ch09;StartB=75046432;EndB=75046432;Parent=SYN513;VarType=ShV;DupType=.
ch09	61061761	SNP734113	C	T	.	PASS	END=61061761;ChrB=ch09;StartB=75046490;EndB=75046490;Parent=SYN513;VarType=ShV;DupType=.
ch09	61062027	SNP734114	T	C	.	PASS	END=61062027;ChrB=ch09;StartB=75046756;EndB=75046756;Parent=SYN513;VarType=ShV;DupType=.
ch09	61062183	SNP734115	C	T	.	PASS	END=61062183;ChrB=ch09;StartB=75046912;EndB=75046912;Parent=SYN513;VarType=ShV;DupType=.
ch09	61062194	INS734116	C	CT	.	PASS	END=61062194;ChrB=ch09;StartB=75046923;EndB=75046924;Parent=SYN513;VarType=ShV;DupType=.
ch09	61062286	SNP734117	G	A	.	PASS	END=61062286;ChrB=ch09;StartB=75047016;EndB=75047016;Parent=SYN513;VarType=ShV;DupType=.
ch09	61062340	SNP734118	G	A	.	PASS	END=61062340;ChrB=ch09;StartB=75047070;EndB=75047070;Parent=SYN513;VarType=ShV;DupType=.
ch09	61062356	SNP734119	G	T	.	PASS	END=61062356;ChrB=ch09;StartB=75047086;EndB=75047086;Parent=SYN513;VarType=ShV;DupType=.
ch09	61062451	SNP734120	G	A	.	PASS	END=61062451;ChrB=ch09;StartB=75047181;EndB=75047181;Parent=SYN513;VarType=ShV;DupType=.
ch09	61062739	SNP734121	G	A	.	PASS	END=61062739;ChrB=ch09;StartB=75047469;EndB=75047469;Parent=SYN513;VarType=ShV;DupType=.
ch09	61063267	SNP734122	T	C	.	PASS	END=61063267;ChrB=ch09;StartB=75047997;EndB=75047997;Parent=SYN513;VarType=ShV;DupType=.
ch09	61063365	SNP734123	C	T	.	PASS	END=61063365;ChrB=ch09;StartB=75048095;EndB=75048095;Parent=SYN513;VarType=ShV;DupType=.
ch09	61063509	SNP734124	T	C	.	PASS	END=61063509;ChrB=ch09;StartB=75048239;EndB=75048239;Parent=SYN513;VarType=ShV;DupType=.
ch09	61063571	SNP734125	G	A	.	PASS	END=61063571;ChrB=ch09;StartB=75048301;EndB=75048301;Parent=SYN513;VarType=ShV;DupType=.
ch09	61063630	SNP734126	G	A	.	PASS	END=61063630;ChrB=ch09;StartB=75048360;EndB=75048360;Parent=SYN513;VarType=ShV;DupType=.
ch09	61063768	SNP734127	G	A	.	PASS	END=61063768;ChrB=ch09;StartB=75048498;EndB=75048498;Parent=SYN513;VarType=ShV;DupType=.
ch09	61064092	INS734128	G	GA	.	PASS	END=61064092;ChrB=ch09;StartB=75048822;EndB=75048823;Parent=SYN513;VarType=ShV;DupType=.
ch09	61064193	SNP734129	T	C	.	PASS	END=61064193;ChrB=ch09;StartB=75048924;EndB=75048924;Parent=SYN513;VarType=ShV;DupType=.
ch09	61064406	SNP734130	G	A	.	PASS	END=61064406;ChrB=ch09;StartB=75049137;EndB=75049137;Parent=SYN513;VarType=ShV;DupType=.
ch09	61064428	SNP734131	G	A	.	PASS	END=61064428;ChrB=ch09;StartB=75049159;EndB=75049159;Parent=SYN513;VarType=ShV;DupType=.
ch09	61064914	SNP734132	G	A	.	PASS	END=61064914;ChrB=ch09;StartB=75049645;EndB=75049645;Parent=SYN513;VarType=ShV;DupType=.
ch09	61065001	INS734133	C	CA	.	PASS	END=61065001;ChrB=ch09;StartB=75049732;EndB=75049733;Parent=SYN513;VarType=ShV;DupType=.
ch09	61065023	DEL734134	GT	G	.	PASS	END=61065024;ChrB=ch09;StartB=75049755;EndB=75049755;Parent=SYN513;VarType=ShV;DupType=.
ch09	61065089	SNP734135	A	G	.	PASS	END=61065089;ChrB=ch09;StartB=75049820;EndB=75049820;Parent=SYN513;VarType=ShV;DupType=.
ch09	61065154	INS734136	T	TTC	.	PASS	END=61065154;ChrB=ch09;StartB=75049885;EndB=75049887;Parent=SYN513;VarType=ShV;DupType=.
ch09	61065524	SNP734137	G	A	.	PASS	END=61065524;ChrB=ch09;StartB=75050257;EndB=75050257;Parent=SYN513;VarType=ShV;DupType=.
ch09	61065538	SNP734138	C	T	.	PASS	END=61065538;ChrB=ch09;StartB=75050271;EndB=75050271;Parent=SYN513;VarType=ShV;DupType=.
ch09	61065741	SNP734139	A	G	.	PASS	END=61065741;ChrB=ch09;StartB=75050474;EndB=75050474;Parent=SYN513;VarType=ShV;DupType=.
ch09	61066680	SNP734140	C	T	.	PASS	END=61066680;ChrB=ch09;StartB=75051413;EndB=75051413;Parent=SYN513;VarType=ShV;DupType=.
ch09	61077420	INS734141	C	CT	.	PASS	END=61077420;ChrB=ch09;StartB=75062153;EndB=75062154;Parent=SYN513;VarType=ShV;DupType=.
ch09	61082123	INS734142	A	AT	.	PASS	END=61082123;ChrB=ch09;StartB=75066857;EndB=75066858;Parent=SYN513;VarType=ShV;DupType=.
ch09	61082397	INS734143	T	TA	.	PASS	END=61082397;ChrB=ch09;StartB=75067132;EndB=75067133;Parent=SYN513;VarType=ShV;DupType=.
ch09	61083039	DEL734144	ATG	A	.	PASS	END=61083041;ChrB=ch09;StartB=75067775;EndB=75067775;Parent=SYN513;VarType=ShV;DupType=.
ch09	61088663	SNP734145	C	G	.	PASS	END=61088663;ChrB=ch09;StartB=75073397;EndB=75073397;Parent=SYN513;VarType=ShV;DupType=.
ch09	61090454	INS734146	A	AT	.	PASS	END=61090454;ChrB=ch09;StartB=75075188;EndB=75075189;Parent=SYN513;VarType=ShV;DupType=.
ch09	61092015	INS734147	A	AT	.	PASS	END=61092015;ChrB=ch09;StartB=75076750;EndB=75076751;Parent=SYN513;VarType=ShV;DupType=.
ch09	61093918	INS734148	A	AT	.	PASS	END=61093918;ChrB=ch09;StartB=75078654;EndB=75078655;Parent=SYN513;VarType=ShV;DupType=.
ch09	61097240	INS734149	C	CAT	.	PASS	END=61097240;ChrB=ch09;StartB=75081977;EndB=75081979;Parent=SYN513;VarType=ShV;DupType=.
ch09	61109644	INS734150	G	GA	.	PASS	END=61109644;ChrB=ch09;StartB=75094383;EndB=75094384;Parent=SYN513;VarType=ShV;DupType=.
ch09	61120600	SNP734151	A	G	.	PASS	END=61120600;ChrB=ch09;StartB=75105340;EndB=75105340;Parent=SYN513;VarType=ShV;DupType=.
ch09	61122320	SNP734152	A	T	.	PASS	END=61122320;ChrB=ch09;StartB=75107060;EndB=75107060;Parent=SYN513;VarType=ShV;DupType=.
ch09	61126451	INS734153	T	TA	.	PASS	END=61126451;ChrB=ch09;StartB=75111191;EndB=75111192;Parent=SYN513;VarType=ShV;DupType=.
ch09	61137004	INS734154	T	TA	.	PASS	END=61137004;ChrB=ch09;StartB=75121745;EndB=75121746;Parent=SYN513;VarType=ShV;DupType=.
ch09	61145355	DEL734155	CT	C	.	PASS	END=61145356;ChrB=ch09;StartB=75130097;EndB=75130097;Parent=SYN513;VarType=ShV;DupType=.
ch09	61152379	DEL734156	GA	G	.	PASS	END=61152380;ChrB=ch09;StartB=75137120;EndB=75137120;Parent=SYN513;VarType=ShV;DupType=.
ch09	61156559	SNP734157	A	T	.	PASS	END=61156559;ChrB=ch09;StartB=75141299;EndB=75141299;Parent=SYN513;VarType=ShV;DupType=.
ch09	61157348	INS734158	G	GA	.	PASS	END=61157348;ChrB=ch09;StartB=75142088;EndB=75142089;Parent=SYN513;VarType=ShV;DupType=.
ch09	61157564	DEL734159	TTCCATTAAAATAATGTAACTTAATATTTAAATTAAATAGTTAAATATTTTTATAATATTTTAATTTATAATAAGGGTAAAATCGTAATTCAACTTTTAACTTTTTTGTTCCCTCTTATATTAAGATAATATTTGTACGAATCTTAATCAAGC	T	.	PASS	END=61157716;ChrB=ch09;StartB=75142305;EndB=75142305;Parent=SYN513;VarType=ShV;DupType=.
ch09	61159201	DEL734160	CA	C	.	PASS	END=61159202;ChrB=ch09;StartB=75143790;EndB=75143790;Parent=SYN513;VarType=ShV;DupType=.
ch09	61165678	INS734161	G	GA	.	PASS	END=61165678;ChrB=ch09;StartB=75150266;EndB=75150267;Parent=SYN513;VarType=ShV;DupType=.
ch09	61168964	SNP734162	G	C	.	PASS	END=61168964;ChrB=ch09;StartB=75153553;EndB=75153553;Parent=SYN513;VarType=ShV;DupType=.
ch09	61168971	INS734163	A	AGGG	.	PASS	END=61168971;ChrB=ch09;StartB=75153560;EndB=75153563;Parent=SYN513;VarType=ShV;DupType=.
ch09	61169086	INS734164	A	AG	.	PASS	END=61169086;ChrB=ch09;StartB=75153678;EndB=75153679;Parent=SYN513;VarType=ShV;DupType=.
ch09	61169113	SNP734165	A	G	.	PASS	END=61169113;ChrB=ch09;StartB=75153706;EndB=75153706;Parent=SYN513;VarType=ShV;DupType=.
ch09	61169117	INS734166	C	CG	.	PASS	END=61169117;ChrB=ch09;StartB=75153710;EndB=75153711;Parent=SYN513;VarType=ShV;DupType=.
ch09	61169140	INS734167	A	AG	.	PASS	END=61169140;ChrB=ch09;StartB=75153734;EndB=75153735;Parent=SYN513;VarType=ShV;DupType=.
ch09	61169156	INS734168	A	AG	.	PASS	END=61169156;ChrB=ch09;StartB=75153751;EndB=75153752;Parent=SYN513;VarType=ShV;DupType=.
ch09	61169171	INS734169	C	CG	.	PASS	END=61169171;ChrB=ch09;StartB=75153767;EndB=75153768;Parent=SYN513;VarType=ShV;DupType=.
ch09	61169194	INS734170	T	TGG	.	PASS	END=61169194;ChrB=ch09;StartB=75153791;EndB=75153793;Parent=SYN513;VarType=ShV;DupType=.
ch09	61169224	INS734171	C	CG	.	PASS	END=61169224;ChrB=ch09;StartB=75153823;EndB=75153824;Parent=SYN513;VarType=ShV;DupType=.
ch09	61169254	SNP734172	G	A	.	PASS	END=61169254;ChrB=ch09;StartB=75153854;EndB=75153854;Parent=SYN513;VarType=ShV;DupType=.
ch09	61169255	INS734173	G	GGGGAA	.	PASS	END=61169255;ChrB=ch09;StartB=75153855;EndB=75153860;Parent=SYN513;VarType=ShV;DupType=.
ch09	61169270	INS734174	A	AG	.	PASS	END=61169270;ChrB=ch09;StartB=75153875;EndB=75153876;Parent=SYN513;VarType=ShV;DupType=.
ch09	61169285	INS734175	C	CG	.	PASS	END=61169285;ChrB=ch09;StartB=75153891;EndB=75153892;Parent=SYN513;VarType=ShV;DupType=.
ch09	61169321	INS734176	A	AG	.	PASS	END=61169321;ChrB=ch09;StartB=75153928;EndB=75153929;Parent=SYN513;VarType=ShV;DupType=.
ch09	61169335	INS734177	G	GGGA	.	PASS	END=61169335;ChrB=ch09;StartB=75153943;EndB=75153946;Parent=SYN513;VarType=ShV;DupType=.
ch09	61169337	SNP734178	A	G	.	PASS	END=61169337;ChrB=ch09;StartB=75153948;EndB=75153948;Parent=SYN513;VarType=ShV;DupType=.
ch09	61169399	INS734179	A	AG	.	PASS	END=61169399;ChrB=ch09;StartB=75154010;EndB=75154011;Parent=SYN513;VarType=ShV;DupType=.
ch09	61169414	INS734180	C	CG	.	PASS	END=61169414;ChrB=ch09;StartB=75154026;EndB=75154027;Parent=SYN513;VarType=ShV;DupType=.
ch09	61169450	INS734181	A	AGGG	.	PASS	END=61169450;ChrB=ch09;StartB=75154063;EndB=75154066;Parent=SYN513;VarType=ShV;DupType=.
ch09	61169463	INS734182	A	AGG	.	PASS	END=61169463;ChrB=ch09;StartB=75154079;EndB=75154081;Parent=SYN513;VarType=ShV;DupType=.
ch09	61169478	INS734183	C	CG	.	PASS	END=61169478;ChrB=ch09;StartB=75154096;EndB=75154097;Parent=SYN513;VarType=ShV;DupType=.
ch09	61169514	INS734184	A	AGGG	.	PASS	END=61169514;ChrB=ch09;StartB=75154133;EndB=75154136;Parent=SYN513;VarType=ShV;DupType=.
ch09	61169528	INS734185	A	AG	.	PASS	END=61169528;ChrB=ch09;StartB=75154150;EndB=75154151;Parent=SYN513;VarType=ShV;DupType=.
ch09	61169543	INS734186	C	CG	.	PASS	END=61169543;ChrB=ch09;StartB=75154166;EndB=75154167;Parent=SYN513;VarType=ShV;DupType=.
ch09	61169577	INS734187	G	GGGA	.	PASS	END=61169577;ChrB=ch09;StartB=75154201;EndB=75154204;Parent=SYN513;VarType=ShV;DupType=.
ch09	61169579	SNP734188	A	G	.	PASS	END=61169579;ChrB=ch09;StartB=75154206;EndB=75154206;Parent=SYN513;VarType=ShV;DupType=.
ch09	61169594	INS734189	A	AG	.	PASS	END=61169594;ChrB=ch09;StartB=75154221;EndB=75154222;Parent=SYN513;VarType=ShV;DupType=.
ch09	61169609	INS734190	C	CG	.	PASS	END=61169609;ChrB=ch09;StartB=75154237;EndB=75154238;Parent=SYN513;VarType=ShV;DupType=.
ch09	61169645	INS734191	A	AGG	.	PASS	END=61169645;ChrB=ch09;StartB=75154274;EndB=75154276;Parent=SYN513;VarType=ShV;DupType=.
ch09	61169657	INS734192	A	AG	.	PASS	END=61169657;ChrB=ch09;StartB=75154288;EndB=75154289;Parent=SYN513;VarType=ShV;DupType=.
ch09	61169708	INS734193	A	AGG	.	PASS	END=61169708;ChrB=ch09;StartB=75154340;EndB=75154342;Parent=SYN513;VarType=ShV;DupType=.
ch09	61169722	INS734194	A	AG	.	PASS	END=61169722;ChrB=ch09;StartB=75154356;EndB=75154357;Parent=SYN513;VarType=ShV;DupType=.
ch09	61169737	INS734195	C	CG	.	PASS	END=61169737;ChrB=ch09;StartB=75154372;EndB=75154373;Parent=SYN513;VarType=ShV;DupType=.
ch09	61169819	INS734196	T	TGGGG	.	PASS	END=61169819;ChrB=ch09;StartB=75154455;EndB=75154459;Parent=SYN513;VarType=ShV;DupType=.
ch09	61169870	SNP734197	A	G	.	PASS	END=61169870;ChrB=ch09;StartB=75154510;EndB=75154510;Parent=SYN513;VarType=ShV;DupType=.
ch09	61169871	INS734198	A	AAGGG	.	PASS	END=61169871;ChrB=ch09;StartB=75154511;EndB=75154515;Parent=SYN513;VarType=ShV;DupType=.
ch09	61169921	DEL734199	GA	G	.	PASS	END=61169922;ChrB=ch09;StartB=75154565;EndB=75154565;Parent=SYN513;VarType=ShV;DupType=.
ch09	61169923	SNP734200	A	G	.	PASS	END=61169923;ChrB=ch09;StartB=75154566;EndB=75154566;Parent=SYN513;VarType=ShV;DupType=.
ch09	61169951	INS734201	A	AG	.	PASS	END=61169951;ChrB=ch09;StartB=75154594;EndB=75154595;Parent=SYN513;VarType=ShV;DupType=.
ch09	61169973	DEL734202	GA	G	.	PASS	END=61169974;ChrB=ch09;StartB=75154617;EndB=75154617;Parent=SYN513;VarType=ShV;DupType=.
ch09	61169975	SNP734203	A	G	.	PASS	END=61169975;ChrB=ch09;StartB=75154618;EndB=75154618;Parent=SYN513;VarType=ShV;DupType=.
ch09	61170025	DEL734204	GAA	G	.	PASS	END=61170027;ChrB=ch09;StartB=75154668;EndB=75154668;Parent=SYN513;VarType=ShV;DupType=.
ch09	61170077	SNP734205	A	G	.	PASS	END=61170077;ChrB=ch09;StartB=75154718;EndB=75154718;Parent=SYN513;VarType=ShV;DupType=.
ch09	61170078	SNP734206	A	G	.	PASS	END=61170078;ChrB=ch09;StartB=75154719;EndB=75154719;Parent=SYN513;VarType=ShV;DupType=.
ch09	61170079	SNP734207	G	A	.	PASS	END=61170079;ChrB=ch09;StartB=75154720;EndB=75154720;Parent=SYN513;VarType=ShV;DupType=.
ch09	61170080	SNP734208	G	A	.	PASS	END=61170080;ChrB=ch09;StartB=75154721;EndB=75154721;Parent=SYN513;VarType=ShV;DupType=.
ch09	61170114	INS734209	T	TGGGGGGGGGGGGGGAGGGGGGGGTACCTCGGGTACCTCGAGGTGCCTCTCTTGGGGGGGGGGGGGAAGGGGGGGGGGGGGTACCTCGGGTACCTCGAGTGCCTCTCTTGGGGGGGGGGGGGAAGGGGGGGGGGGTACCCCGGGTACCTCGAGGTGCCTCTCTTGGGGGGGGGGGGGAGGGGGGGGGGGTACCTCGGGTACCTCGAGTGCCTCTCTTGG	.	PASS	END=61170114;ChrB=ch09;StartB=75154755;EndB=75154973;Parent=SYN513;VarType=ShV;DupType=.
ch09	61170143	SNP734210	T	C	.	PASS	END=61170143;ChrB=ch09;StartB=75155002;EndB=75155002;Parent=SYN513;VarType=ShV;DupType=.
ch09	61170166	SNP734211	T	C	.	PASS	END=61170166;ChrB=ch09;StartB=75155025;EndB=75155025;Parent=SYN513;VarType=ShV;DupType=.
ch09	61170178	DEL734212	GA	G	.	PASS	END=61170179;ChrB=ch09;StartB=75155037;EndB=75155037;Parent=SYN513;VarType=ShV;DupType=.
ch09	61170180	SNP734213	A	G	.	PASS	END=61170180;ChrB=ch09;StartB=75155038;EndB=75155038;Parent=SYN513;VarType=ShV;DupType=.
ch09	61170230	SNP734214	A	G	.	PASS	END=61170230;ChrB=ch09;StartB=75155088;EndB=75155088;Parent=SYN513;VarType=ShV;DupType=.
ch09	61170231	SNP734215	A	G	.	PASS	END=61170231;ChrB=ch09;StartB=75155089;EndB=75155089;Parent=SYN513;VarType=ShV;DupType=.
ch09	61170235	INS734216	G	GGGGGTACCTCGGGTACCTCGAGGTGCCTCTCTTGGGGGGGGGGGGGGGGAA	.	PASS	END=61170235;ChrB=ch09;StartB=75155093;EndB=75155144;Parent=SYN513;VarType=ShV;DupType=.
ch09	61170281	DEL734217	GAA	G	.	PASS	END=61170283;ChrB=ch09;StartB=75155190;EndB=75155190;Parent=SYN513;VarType=ShV;DupType=.
ch09	61170332	DEL734218	GAA	G	.	PASS	END=61170334;ChrB=ch09;StartB=75155239;EndB=75155239;Parent=SYN513;VarType=ShV;DupType=.
ch09	61170349	SNP734219	T	C	.	PASS	END=61170349;ChrB=ch09;StartB=75155254;EndB=75155254;Parent=SYN513;VarType=ShV;DupType=.
ch09	61170392	DEL734220	TG	T	.	PASS	END=61170393;ChrB=ch09;StartB=75155297;EndB=75155297;Parent=SYN513;VarType=ShV;DupType=.
ch09	61170424	INS734221	T	TG	.	PASS	END=61170424;ChrB=ch09;StartB=75155328;EndB=75155329;Parent=SYN513;VarType=ShV;DupType=.
ch09	61170487	NOTAL724	N	<NOTAL>	.	PASS	END=61170642;ChrB=.;StartB=.;EndB=.;Parent=.;VarType=.;DupType=.
ch09	61170643	SYNAL1955	N	<SYNAL>	.	PASS	END=61297272;ChrB=ch09;StartB=75594894;EndB=75721611;Parent=SYN514;VarType=.;DupType=.
ch09	61170643	SYN514	N	<SYN>	.	PASS	END=61549293;ChrB=ch09;StartB=75594894;EndB=75982860;Parent=.;VarType=SR;DupType=-
ch09	61170845	DEL734222	GA	G	.	PASS	END=61170846;ChrB=ch09;StartB=75595096;EndB=75595096;Parent=SYN514;VarType=ShV;DupType=.
ch09	61170860	DEL734223	TC	T	.	PASS	END=61170861;ChrB=ch09;StartB=75595110;EndB=75595110;Parent=SYN514;VarType=ShV;DupType=.
ch09	61171053	INS734224	A	AC	.	PASS	END=61171053;ChrB=ch09;StartB=75595302;EndB=75595303;Parent=SYN514;VarType=ShV;DupType=.
ch09	61171156	INS734225	C	CT	.	PASS	END=61171156;ChrB=ch09;StartB=75595406;EndB=75595407;Parent=SYN514;VarType=ShV;DupType=.
ch09	61171230	INS734226	A	AC	.	PASS	END=61171230;ChrB=ch09;StartB=75595481;EndB=75595482;Parent=SYN514;VarType=ShV;DupType=.
ch09	61171260	INS734227	A	AG	.	PASS	END=61171260;ChrB=ch09;StartB=75595512;EndB=75595513;Parent=SYN514;VarType=ShV;DupType=.
ch09	61171332	INS734228	A	AC	.	PASS	END=61171332;ChrB=ch09;StartB=75595585;EndB=75595586;Parent=SYN514;VarType=ShV;DupType=.
ch09	61171354	SNP734229	G	C	.	PASS	END=61171354;ChrB=ch09;StartB=75595608;EndB=75595608;Parent=SYN514;VarType=ShV;DupType=.
ch09	61171393	INS734230	G	GC	.	PASS	END=61171393;ChrB=ch09;StartB=75595647;EndB=75595648;Parent=SYN514;VarType=ShV;DupType=.
ch09	61171453	INS734231	T	TG	.	PASS	END=61171453;ChrB=ch09;StartB=75595708;EndB=75595709;Parent=SYN514;VarType=ShV;DupType=.
ch09	61171474	INS734232	C	CA	.	PASS	END=61171474;ChrB=ch09;StartB=75595730;EndB=75595731;Parent=SYN514;VarType=ShV;DupType=.
ch09	61171626	INS734233	A	AT	.	PASS	END=61171626;ChrB=ch09;StartB=75595883;EndB=75595884;Parent=SYN514;VarType=ShV;DupType=.
ch09	61171666	SNP734234	T	A	.	PASS	END=61171666;ChrB=ch09;StartB=75595924;EndB=75595924;Parent=SYN514;VarType=ShV;DupType=.
ch09	61171815	SNP734235	T	G	.	PASS	END=61171815;ChrB=ch09;StartB=75596073;EndB=75596073;Parent=SYN514;VarType=ShV;DupType=.
ch09	61171816	SNP734236	G	T	.	PASS	END=61171816;ChrB=ch09;StartB=75596074;EndB=75596074;Parent=SYN514;VarType=ShV;DupType=.
ch09	61171857	DEL734237	GA	G	.	PASS	END=61171858;ChrB=ch09;StartB=75596115;EndB=75596115;Parent=SYN514;VarType=ShV;DupType=.
ch09	61171956	DEL734238	AT	A	.	PASS	END=61171957;ChrB=ch09;StartB=75596213;EndB=75596213;Parent=SYN514;VarType=ShV;DupType=.
ch09	61171992	INS734239	T	TG	.	PASS	END=61171992;ChrB=ch09;StartB=75596248;EndB=75596249;Parent=SYN514;VarType=ShV;DupType=.
ch09	61172250	INS734240	T	TG	.	PASS	END=61172250;ChrB=ch09;StartB=75596507;EndB=75596508;Parent=SYN514;VarType=ShV;DupType=.
ch09	61172706	INS734241	A	AT	.	PASS	END=61172706;ChrB=ch09;StartB=75596964;EndB=75596965;Parent=SYN514;VarType=ShV;DupType=.
ch09	61173067	INS734242	A	AT	.	PASS	END=61173067;ChrB=ch09;StartB=75597326;EndB=75597327;Parent=SYN514;VarType=ShV;DupType=.
ch09	61173697	INS734243	C	CG	.	PASS	END=61173697;ChrB=ch09;StartB=75597957;EndB=75597958;Parent=SYN514;VarType=ShV;DupType=.
ch09	61173790	INS734244	T	TG	.	PASS	END=61173790;ChrB=ch09;StartB=75598051;EndB=75598052;Parent=SYN514;VarType=ShV;DupType=.
ch09	61173849	INS734245	C	CT	.	PASS	END=61173849;ChrB=ch09;StartB=75598111;EndB=75598112;Parent=SYN514;VarType=ShV;DupType=.
ch09	61173878	INS734246	C	CT	.	PASS	END=61173878;ChrB=ch09;StartB=75598141;EndB=75598142;Parent=SYN514;VarType=ShV;DupType=.
ch09	61173939	INS734247	A	AT	.	PASS	END=61173939;ChrB=ch09;StartB=75598203;EndB=75598204;Parent=SYN514;VarType=ShV;DupType=.
ch09	61173940	DUP1035	N	<DUP>	.	PASS	END=61174749;ChrB=ch09;StartB=75587396;EndB=75588210;Parent=.;VarType=SR;DupType=copygain
ch09	61173940	DUPAL3631	N	<DUPAL>	.	PASS	END=61174749;ChrB=ch09;StartB=75587396;EndB=75588210;Parent=DUP1035;VarType=.;DupType=.
ch09	61173967	INS734248	T	TG	.	PASS	END=61173967;ChrB=ch09;StartB=75598232;EndB=75598233;Parent=SYN514;VarType=ShV;DupType=.
ch09	61174020	INS734249	C	CA	.	PASS	END=61174020;ChrB=ch09;StartB=75598286;EndB=75598287;Parent=SYN514;VarType=ShV;DupType=.
ch09	61174140	INS734250	A	AT	.	PASS	END=61174140;ChrB=ch09;StartB=75598407;EndB=75598408;Parent=SYN514;VarType=ShV;DupType=.
ch09	61174399	INS734251	A	AT	.	PASS	END=61174399;ChrB=ch09;StartB=75598667;EndB=75598668;Parent=SYN514;VarType=ShV;DupType=.
ch09	61174546	INS734252	T	TG	.	PASS	END=61174546;ChrB=ch09;StartB=75598815;EndB=75598816;Parent=SYN514;VarType=ShV;DupType=.
ch09	61174898	INS734253	A	AT	.	PASS	END=61174898;ChrB=ch09;StartB=75599168;EndB=75599169;Parent=SYN514;VarType=ShV;DupType=.
ch09	61175022	INS734254	T	TG	.	PASS	END=61175022;ChrB=ch09;StartB=75599293;EndB=75599294;Parent=SYN514;VarType=ShV;DupType=.
ch09	61175077	INS734255	A	AT	.	PASS	END=61175077;ChrB=ch09;StartB=75599349;EndB=75599350;Parent=SYN514;VarType=ShV;DupType=.
ch09	61175162	INS734256	G	GC	.	PASS	END=61175162;ChrB=ch09;StartB=75599435;EndB=75599436;Parent=SYN514;VarType=ShV;DupType=.
ch09	61175420	INS734257	T	TA	.	PASS	END=61175420;ChrB=ch09;StartB=75599694;EndB=75599695;Parent=SYN514;VarType=ShV;DupType=.
ch09	61175612	INS734258	A	AT	.	PASS	END=61175612;ChrB=ch09;StartB=75599887;EndB=75599888;Parent=SYN514;VarType=ShV;DupType=.
ch09	61175712	INS734259	A	AC	.	PASS	END=61175712;ChrB=ch09;StartB=75599988;EndB=75599989;Parent=SYN514;VarType=ShV;DupType=.
ch09	61175792	INS734260	T	TG	.	PASS	END=61175792;ChrB=ch09;StartB=75600069;EndB=75600070;Parent=SYN514;VarType=ShV;DupType=.
ch09	61176328	INS734261	C	CA	.	PASS	END=61176328;ChrB=ch09;StartB=75600606;EndB=75600607;Parent=SYN514;VarType=ShV;DupType=.
ch09	61176699	INS734262	T	TG	.	PASS	END=61176699;ChrB=ch09;StartB=75600978;EndB=75600979;Parent=SYN514;VarType=ShV;DupType=.
ch09	61177109	INS734263	C	CT	.	PASS	END=61177109;ChrB=ch09;StartB=75601389;EndB=75601390;Parent=SYN514;VarType=ShV;DupType=.
ch09	61177192	INS734264	C	CT	.	PASS	END=61177192;ChrB=ch09;StartB=75601473;EndB=75601474;Parent=SYN514;VarType=ShV;DupType=.
ch09	61177559	DEL734265	TG	T	.	PASS	END=61177560;ChrB=ch09;StartB=75601841;EndB=75601841;Parent=SYN514;VarType=ShV;DupType=.
ch09	61177594	INS734266	A	AT	.	PASS	END=61177594;ChrB=ch09;StartB=75601875;EndB=75601876;Parent=SYN514;VarType=ShV;DupType=.
ch09	61177772	INS734267	A	AT	.	PASS	END=61177772;ChrB=ch09;StartB=75602054;EndB=75602055;Parent=SYN514;VarType=ShV;DupType=.
ch09	61178177	INS734268	G	GT	.	PASS	END=61178177;ChrB=ch09;StartB=75602460;EndB=75602461;Parent=SYN514;VarType=ShV;DupType=.
ch09	61178353	SNP734269	G	A	.	PASS	END=61178353;ChrB=ch09;StartB=75602637;EndB=75602637;Parent=SYN514;VarType=ShV;DupType=.
ch09	61178962	INS734270	A	AT	.	PASS	END=61178962;ChrB=ch09;StartB=75603246;EndB=75603247;Parent=SYN514;VarType=ShV;DupType=.
ch09	61178990	DEL734271	AT	A	.	PASS	END=61178991;ChrB=ch09;StartB=75603275;EndB=75603275;Parent=SYN514;VarType=ShV;DupType=.
ch09	61179367	SNP734272	C	T	.	PASS	END=61179367;ChrB=ch09;StartB=75603651;EndB=75603651;Parent=SYN514;VarType=ShV;DupType=.
ch09	61179783	SNP734273	T	C	.	PASS	END=61179783;ChrB=ch09;StartB=75604067;EndB=75604067;Parent=SYN514;VarType=ShV;DupType=.
ch09	61180292	INS734274	C	CA	.	PASS	END=61180292;ChrB=ch09;StartB=75604576;EndB=75604577;Parent=SYN514;VarType=ShV;DupType=.
ch09	61180450	INS734275	C	CG	.	PASS	END=61180450;ChrB=ch09;StartB=75604735;EndB=75604736;Parent=SYN514;VarType=ShV;DupType=.
ch09	61180655	INS734276	A	AT	.	PASS	END=61180655;ChrB=ch09;StartB=75604941;EndB=75604942;Parent=SYN514;VarType=ShV;DupType=.
ch09	61180834	INS734277	A	AT	.	PASS	END=61180834;ChrB=ch09;StartB=75605121;EndB=75605122;Parent=SYN514;VarType=ShV;DupType=.
ch09	61180975	INS734278	A	AT	.	PASS	END=61180975;ChrB=ch09;StartB=75605263;EndB=75605264;Parent=SYN514;VarType=ShV;DupType=.
ch09	61181114	INS734279	T	TA	.	PASS	END=61181114;ChrB=ch09;StartB=75605403;EndB=75605404;Parent=SYN514;VarType=ShV;DupType=.
ch09	61181200	DEL734280	CA	C	.	PASS	END=61181201;ChrB=ch09;StartB=75605490;EndB=75605490;Parent=SYN514;VarType=ShV;DupType=.
ch09	61181315	INS734281	T	TTC	.	PASS	END=61181315;ChrB=ch09;StartB=75605604;EndB=75605606;Parent=SYN514;VarType=ShV;DupType=.
ch09	61181418	DEL734282	TG	T	.	PASS	END=61181419;ChrB=ch09;StartB=75605709;EndB=75605709;Parent=SYN514;VarType=ShV;DupType=.
ch09	61181696	DEL734283	GT	G	.	PASS	END=61181697;ChrB=ch09;StartB=75605986;EndB=75605986;Parent=SYN514;VarType=ShV;DupType=.
ch09	61181737	INS734284	A	AT	.	PASS	END=61181737;ChrB=ch09;StartB=75606026;EndB=75606027;Parent=SYN514;VarType=ShV;DupType=.
ch09	61181989	INS734285	G	GA	.	PASS	END=61181989;ChrB=ch09;StartB=75606279;EndB=75606280;Parent=SYN514;VarType=ShV;DupType=.
ch09	61182034	DEL734286	AT	A	.	PASS	END=61182035;ChrB=ch09;StartB=75606325;EndB=75606325;Parent=SYN514;VarType=ShV;DupType=.
ch09	61182973	INS734287	C	CA	.	PASS	END=61182973;ChrB=ch09;StartB=75607263;EndB=75607264;Parent=SYN514;VarType=ShV;DupType=.
ch09	61183163	INS734288	A	AT	.	PASS	END=61183163;ChrB=ch09;StartB=75607454;EndB=75607455;Parent=SYN514;VarType=ShV;DupType=.
ch09	61184564	INS734289	A	AT	.	PASS	END=61184564;ChrB=ch09;StartB=75608856;EndB=75608857;Parent=SYN514;VarType=ShV;DupType=.
ch09	61186409	INS734290	A	AT	.	PASS	END=61186409;ChrB=ch09;StartB=75610702;EndB=75610703;Parent=SYN514;VarType=ShV;DupType=.
ch09	61186768	SNP734291	C	T	.	PASS	END=61186768;ChrB=ch09;StartB=75611062;EndB=75611062;Parent=SYN514;VarType=ShV;DupType=.
ch09	61187132	INS734292	A	AT	.	PASS	END=61187132;ChrB=ch09;StartB=75611426;EndB=75611427;Parent=SYN514;VarType=ShV;DupType=.
ch09	61187678	INS734293	A	AT	.	PASS	END=61187678;ChrB=ch09;StartB=75611973;EndB=75611974;Parent=SYN514;VarType=ShV;DupType=.
ch09	61187812	SNP734294	T	G	.	PASS	END=61187812;ChrB=ch09;StartB=75612108;EndB=75612108;Parent=SYN514;VarType=ShV;DupType=.
ch09	61187813	SNP734295	G	T	.	PASS	END=61187813;ChrB=ch09;StartB=75612109;EndB=75612109;Parent=SYN514;VarType=ShV;DupType=.
ch09	61188226	INS734296	T	TG	.	PASS	END=61188226;ChrB=ch09;StartB=75612522;EndB=75612523;Parent=SYN514;VarType=ShV;DupType=.
ch09	61189368	INS734297	C	CT	.	PASS	END=61189368;ChrB=ch09;StartB=75613665;EndB=75613666;Parent=SYN514;VarType=ShV;DupType=.
ch09	61190566	INS734298	C	CT	.	PASS	END=61190566;ChrB=ch09;StartB=75614864;EndB=75614865;Parent=SYN514;VarType=ShV;DupType=.
ch09	61190603	DEL734299	AT	A	.	PASS	END=61190604;ChrB=ch09;StartB=75614902;EndB=75614902;Parent=SYN514;VarType=ShV;DupType=.
ch09	61193932	SNP734300	A	G	.	PASS	END=61193932;ChrB=ch09;StartB=75618230;EndB=75618230;Parent=SYN514;VarType=ShV;DupType=.
ch09	61194862	SNP734301	A	T	.	PASS	END=61194862;ChrB=ch09;StartB=75619160;EndB=75619160;Parent=SYN514;VarType=ShV;DupType=.
ch09	61195027	INS734302	G	GC	.	PASS	END=61195027;ChrB=ch09;StartB=75619325;EndB=75619326;Parent=SYN514;VarType=ShV;DupType=.
ch09	61195567	INS734303	A	AC	.	PASS	END=61195567;ChrB=ch09;StartB=75619866;EndB=75619867;Parent=SYN514;VarType=ShV;DupType=.
ch09	61196289	INS734304	G	GCC	.	PASS	END=61196289;ChrB=ch09;StartB=75620589;EndB=75620591;Parent=SYN514;VarType=ShV;DupType=.
ch09	61197335	DEL734305	ACC	A	.	PASS	END=61197337;ChrB=ch09;StartB=75621637;EndB=75621637;Parent=SYN514;VarType=ShV;DupType=.
ch09	61198074	INS734306	C	CT	.	PASS	END=61198074;ChrB=ch09;StartB=75622374;EndB=75622375;Parent=SYN514;VarType=ShV;DupType=.
ch09	61198252	INS734307	A	AC	.	PASS	END=61198252;ChrB=ch09;StartB=75622553;EndB=75622554;Parent=SYN514;VarType=ShV;DupType=.
ch09	61199879	INS734308	A	ACCC	.	PASS	END=61199879;ChrB=ch09;StartB=75624181;EndB=75624184;Parent=SYN514;VarType=ShV;DupType=.
ch09	61202885	INS734309	T	TC	.	PASS	END=61202885;ChrB=ch09;StartB=75627190;EndB=75627191;Parent=SYN514;VarType=ShV;DupType=.
ch09	61203381	INS734310	A	ACC	.	PASS	END=61203381;ChrB=ch09;StartB=75627687;EndB=75627689;Parent=SYN514;VarType=ShV;DupType=.
ch09	61205477	INS734311	A	AC	.	PASS	END=61205477;ChrB=ch09;StartB=75629785;EndB=75629786;Parent=SYN514;VarType=ShV;DupType=.
ch09	61207971	SNP734312	A	G	.	PASS	END=61207971;ChrB=ch09;StartB=75632280;EndB=75632280;Parent=SYN514;VarType=ShV;DupType=.
ch09	61209155	SNP734313	A	G	.	PASS	END=61209155;ChrB=ch09;StartB=75633464;EndB=75633464;Parent=SYN514;VarType=ShV;DupType=.
ch09	61209763	SNP734314	T	C	.	PASS	END=61209763;ChrB=ch09;StartB=75634072;EndB=75634072;Parent=SYN514;VarType=ShV;DupType=.
ch09	61214378	INS734315	A	ACC	.	PASS	END=61214378;ChrB=ch09;StartB=75638687;EndB=75638689;Parent=SYN514;VarType=ShV;DupType=.
ch09	61216299	DEL734316	CA	C	.	PASS	END=61216300;ChrB=ch09;StartB=75640610;EndB=75640610;Parent=SYN514;VarType=ShV;DupType=.
ch09	61216408	INS734317	A	AC	.	PASS	END=61216408;ChrB=ch09;StartB=75640718;EndB=75640719;Parent=SYN514;VarType=ShV;DupType=.
ch09	61217366	INS734318	A	AT	.	PASS	END=61217366;ChrB=ch09;StartB=75641677;EndB=75641678;Parent=SYN514;VarType=ShV;DupType=.
ch09	61218056	INS734319	G	GC	.	PASS	END=61218056;ChrB=ch09;StartB=75642368;EndB=75642369;Parent=SYN514;VarType=ShV;DupType=.
ch09	61218243	DEL734320	AC	A	.	PASS	END=61218244;ChrB=ch09;StartB=75642556;EndB=75642556;Parent=SYN514;VarType=ShV;DupType=.
ch09	61230427	INS734321	T	TG	.	PASS	END=61230427;ChrB=ch09;StartB=75654739;EndB=75654740;Parent=SYN514;VarType=ShV;DupType=.
ch09	61235356	INS734322	C	CAT	.	PASS	END=61235356;ChrB=ch09;StartB=75659669;EndB=75659671;Parent=SYN514;VarType=ShV;DupType=.
ch09	61235575	INS734323	T	TG	.	PASS	END=61235575;ChrB=ch09;StartB=75659890;EndB=75659891;Parent=SYN514;VarType=ShV;DupType=.
ch09	61235650	INS734324	A	AG	.	PASS	END=61235650;ChrB=ch09;StartB=75659966;EndB=75659967;Parent=SYN514;VarType=ShV;DupType=.
ch09	61235659	INS734325	A	AG	.	PASS	END=61235659;ChrB=ch09;StartB=75659976;EndB=75659977;Parent=SYN514;VarType=ShV;DupType=.
ch09	61235704	INS734326	A	AG	.	PASS	END=61235704;ChrB=ch09;StartB=75660022;EndB=75660023;Parent=SYN514;VarType=ShV;DupType=.
ch09	61236267	INS734327	A	AG	.	PASS	END=61236267;ChrB=ch09;StartB=75660586;EndB=75660587;Parent=SYN514;VarType=ShV;DupType=.
ch09	61236548	INS734328	T	TG	.	PASS	END=61236548;ChrB=ch09;StartB=75660868;EndB=75660869;Parent=SYN514;VarType=ShV;DupType=.
ch09	61237072	INS734329	A	AG	.	PASS	END=61237072;ChrB=ch09;StartB=75661393;EndB=75661394;Parent=SYN514;VarType=ShV;DupType=.
ch09	61238307	INS734330	A	AG	.	PASS	END=61238307;ChrB=ch09;StartB=75662629;EndB=75662630;Parent=SYN514;VarType=ShV;DupType=.
ch09	61238977	INS734331	T	TG	.	PASS	END=61238977;ChrB=ch09;StartB=75663300;EndB=75663301;Parent=SYN514;VarType=ShV;DupType=.
ch09	61239193	INS734332	A	AG	.	PASS	END=61239193;ChrB=ch09;StartB=75663517;EndB=75663518;Parent=SYN514;VarType=ShV;DupType=.
ch09	61239472	INS734333	A	AG	.	PASS	END=61239472;ChrB=ch09;StartB=75663797;EndB=75663798;Parent=SYN514;VarType=ShV;DupType=.
ch09	61252409	INS734334	A	AC	.	PASS	END=61252409;ChrB=ch09;StartB=75676735;EndB=75676736;Parent=SYN514;VarType=ShV;DupType=.
ch09	61254953	INS734335	G	GATAT	.	PASS	END=61254953;ChrB=ch09;StartB=75679280;EndB=75679284;Parent=SYN514;VarType=ShV;DupType=.
ch09	61263690	INS734336	T	TC	.	PASS	END=61263690;ChrB=ch09;StartB=75688021;EndB=75688022;Parent=SYN514;VarType=ShV;DupType=.
ch09	61266045	DEL734337	TA	T	.	PASS	END=61266046;ChrB=ch09;StartB=75690377;EndB=75690377;Parent=SYN514;VarType=ShV;DupType=.
ch09	61286477	INS734338	G	GT	.	PASS	END=61286477;ChrB=ch09;StartB=75710808;EndB=75710809;Parent=SYN514;VarType=ShV;DupType=.
ch09	61288211	INS734339	G	GA	.	PASS	END=61288211;ChrB=ch09;StartB=75712543;EndB=75712544;Parent=SYN514;VarType=ShV;DupType=.
ch09	61289050	SNP734340	C	T	.	PASS	END=61289050;ChrB=ch09;StartB=75713383;EndB=75713383;Parent=SYN514;VarType=ShV;DupType=.
ch09	61291634	INS734341	G	GA	.	PASS	END=61291634;ChrB=ch09;StartB=75715967;EndB=75715968;Parent=SYN514;VarType=ShV;DupType=.
ch09	61292691	INS734342	G	GA	.	PASS	END=61292691;ChrB=ch09;StartB=75717025;EndB=75717026;Parent=SYN514;VarType=ShV;DupType=.
ch09	61292766	INS734343	A	AT	.	PASS	END=61292766;ChrB=ch09;StartB=75717101;EndB=75717102;Parent=SYN514;VarType=ShV;DupType=.
ch09	61292995	DEL734344	CA	C	.	PASS	END=61292996;ChrB=ch09;StartB=75717331;EndB=75717331;Parent=SYN514;VarType=ShV;DupType=.
ch09	61293345	INS734345	A	AG	.	PASS	END=61293345;ChrB=ch09;StartB=75717680;EndB=75717681;Parent=SYN514;VarType=ShV;DupType=.
ch09	61293450	DEL734346	GA	G	.	PASS	END=61293451;ChrB=ch09;StartB=75717786;EndB=75717786;Parent=SYN514;VarType=ShV;DupType=.
ch09	61293765	INS734347	G	GT	.	PASS	END=61293765;ChrB=ch09;StartB=75718100;EndB=75718101;Parent=SYN514;VarType=ShV;DupType=.
ch09	61294096	DEL734348	AT	A	.	PASS	END=61294097;ChrB=ch09;StartB=75718432;EndB=75718432;Parent=SYN514;VarType=ShV;DupType=.
ch09	61294265	DEL734349	TA	T	.	PASS	END=61294266;ChrB=ch09;StartB=75718600;EndB=75718600;Parent=SYN514;VarType=ShV;DupType=.
ch09	61294396	INS734350	G	GT	.	PASS	END=61294396;ChrB=ch09;StartB=75718730;EndB=75718731;Parent=SYN514;VarType=ShV;DupType=.
ch09	61294632	DEL734351	GA	G	.	PASS	END=61294633;ChrB=ch09;StartB=75718967;EndB=75718967;Parent=SYN514;VarType=ShV;DupType=.
ch09	61294677	INS734352	A	AG	.	PASS	END=61294677;ChrB=ch09;StartB=75719011;EndB=75719012;Parent=SYN514;VarType=ShV;DupType=.
ch09	61294737	SNP734353	G	C	.	PASS	END=61294737;ChrB=ch09;StartB=75719072;EndB=75719072;Parent=SYN514;VarType=ShV;DupType=.
ch09	61294796	SNP734354	C	T	.	PASS	END=61294796;ChrB=ch09;StartB=75719131;EndB=75719131;Parent=SYN514;VarType=ShV;DupType=.
ch09	61294802	SNP734355	C	T	.	PASS	END=61294802;ChrB=ch09;StartB=75719137;EndB=75719137;Parent=SYN514;VarType=ShV;DupType=.
ch09	61294874	DEL734356	GT	G	.	PASS	END=61294875;ChrB=ch09;StartB=75719209;EndB=75719209;Parent=SYN514;VarType=ShV;DupType=.
ch09	61294943	SNP734357	C	A	.	PASS	END=61294943;ChrB=ch09;StartB=75719277;EndB=75719277;Parent=SYN514;VarType=ShV;DupType=.
ch09	61294980	INS734358	A	AG	.	PASS	END=61294980;ChrB=ch09;StartB=75719314;EndB=75719315;Parent=SYN514;VarType=ShV;DupType=.
ch09	61295006	SNP734359	A	T	.	PASS	END=61295006;ChrB=ch09;StartB=75719341;EndB=75719341;Parent=SYN514;VarType=ShV;DupType=.
ch09	61295009	SNP734360	C	T	.	PASS	END=61295009;ChrB=ch09;StartB=75719344;EndB=75719344;Parent=SYN514;VarType=ShV;DupType=.
ch09	61295097	DEL734361	AC	A	.	PASS	END=61295098;ChrB=ch09;StartB=75719432;EndB=75719432;Parent=SYN514;VarType=ShV;DupType=.
ch09	61295170	SNP734362	A	G	.	PASS	END=61295170;ChrB=ch09;StartB=75719504;EndB=75719504;Parent=SYN514;VarType=ShV;DupType=.
ch09	61295319	SNP734363	T	A	.	PASS	END=61295319;ChrB=ch09;StartB=75719653;EndB=75719653;Parent=SYN514;VarType=ShV;DupType=.
ch09	61295440	SNP734364	C	T	.	PASS	END=61295440;ChrB=ch09;StartB=75719774;EndB=75719774;Parent=SYN514;VarType=ShV;DupType=.
ch09	61295497	INS734365	A	AG	.	PASS	END=61295497;ChrB=ch09;StartB=75719831;EndB=75719832;Parent=SYN514;VarType=ShV;DupType=.
ch09	61295510	SNP734366	A	T	.	PASS	END=61295510;ChrB=ch09;StartB=75719845;EndB=75719845;Parent=SYN514;VarType=ShV;DupType=.
ch09	61295577	SNP734367	A	T	.	PASS	END=61295577;ChrB=ch09;StartB=75719912;EndB=75719912;Parent=SYN514;VarType=ShV;DupType=.
ch09	61295669	SNP734368	T	G	.	PASS	END=61295669;ChrB=ch09;StartB=75720004;EndB=75720004;Parent=SYN514;VarType=ShV;DupType=.
ch09	61295758	INS734369	A	AC	.	PASS	END=61295758;ChrB=ch09;StartB=75720093;EndB=75720094;Parent=SYN514;VarType=ShV;DupType=.
ch09	61295770	SNP734370	G	A	.	PASS	END=61295770;ChrB=ch09;StartB=75720106;EndB=75720106;Parent=SYN514;VarType=ShV;DupType=.
ch09	61295885	SNP734371	A	T	.	PASS	END=61295885;ChrB=ch09;StartB=75720221;EndB=75720221;Parent=SYN514;VarType=ShV;DupType=.
ch09	61295905	SNP734372	A	C	.	PASS	END=61295905;ChrB=ch09;StartB=75720241;EndB=75720241;Parent=SYN514;VarType=ShV;DupType=.
ch09	61295910	SNP734373	T	A	.	PASS	END=61295910;ChrB=ch09;StartB=75720246;EndB=75720246;Parent=SYN514;VarType=ShV;DupType=.
ch09	61295973	INS734374	T	TA	.	PASS	END=61295973;ChrB=ch09;StartB=75720309;EndB=75720310;Parent=SYN514;VarType=ShV;DupType=.
ch09	61295979	SNP734375	G	A	.	PASS	END=61295979;ChrB=ch09;StartB=75720316;EndB=75720316;Parent=SYN514;VarType=ShV;DupType=.
ch09	61295983	SNP734376	T	C	.	PASS	END=61295983;ChrB=ch09;StartB=75720320;EndB=75720320;Parent=SYN514;VarType=ShV;DupType=.
ch09	61296005	SNP734377	C	T	.	PASS	END=61296005;ChrB=ch09;StartB=75720342;EndB=75720342;Parent=SYN514;VarType=ShV;DupType=.
ch09	61296006	SNP734378	G	T	.	PASS	END=61296006;ChrB=ch09;StartB=75720343;EndB=75720343;Parent=SYN514;VarType=ShV;DupType=.
ch09	61296025	SNP734379	G	A	.	PASS	END=61296025;ChrB=ch09;StartB=75720362;EndB=75720362;Parent=SYN514;VarType=ShV;DupType=.
ch09	61296035	SNP734380	C	T	.	PASS	END=61296035;ChrB=ch09;StartB=75720372;EndB=75720372;Parent=SYN514;VarType=ShV;DupType=.
ch09	61296069	INS734381	T	TTA	.	PASS	END=61296069;ChrB=ch09;StartB=75720406;EndB=75720408;Parent=SYN514;VarType=ShV;DupType=.
ch09	61296090	SNP734382	C	T	.	PASS	END=61296090;ChrB=ch09;StartB=75720429;EndB=75720429;Parent=SYN514;VarType=ShV;DupType=.
ch09	61296123	SNP734383	T	A	.	PASS	END=61296123;ChrB=ch09;StartB=75720462;EndB=75720462;Parent=SYN514;VarType=ShV;DupType=.
ch09	61296129	DEL734384	GT	G	.	PASS	END=61296130;ChrB=ch09;StartB=75720468;EndB=75720468;Parent=SYN514;VarType=ShV;DupType=.
ch09	61296134	SNP734385	A	G	.	PASS	END=61296134;ChrB=ch09;StartB=75720472;EndB=75720472;Parent=SYN514;VarType=ShV;DupType=.
ch09	61296218	INS734386	A	AT	.	PASS	END=61296218;ChrB=ch09;StartB=75720556;EndB=75720557;Parent=SYN514;VarType=ShV;DupType=.
ch09	61296269	SNP734387	C	G	.	PASS	END=61296269;ChrB=ch09;StartB=75720608;EndB=75720608;Parent=SYN514;VarType=ShV;DupType=.
ch09	61296328	SNP734388	A	G	.	PASS	END=61296328;ChrB=ch09;StartB=75720667;EndB=75720667;Parent=SYN514;VarType=ShV;DupType=.
ch09	61296349	SNP734389	C	T	.	PASS	END=61296349;ChrB=ch09;StartB=75720688;EndB=75720688;Parent=SYN514;VarType=ShV;DupType=.
ch09	61296367	SNP734390	G	A	.	PASS	END=61296367;ChrB=ch09;StartB=75720706;EndB=75720706;Parent=SYN514;VarType=ShV;DupType=.
ch09	61296428	SNP734391	A	T	.	PASS	END=61296428;ChrB=ch09;StartB=75720767;EndB=75720767;Parent=SYN514;VarType=ShV;DupType=.
ch09	61296429	SNP734392	C	T	.	PASS	END=61296429;ChrB=ch09;StartB=75720768;EndB=75720768;Parent=SYN514;VarType=ShV;DupType=.
ch09	61296452	SNP734393	C	T	.	PASS	END=61296452;ChrB=ch09;StartB=75720791;EndB=75720791;Parent=SYN514;VarType=ShV;DupType=.
ch09	61296454	SNP734394	T	A	.	PASS	END=61296454;ChrB=ch09;StartB=75720793;EndB=75720793;Parent=SYN514;VarType=ShV;DupType=.
ch09	61296534	SNP734395	C	T	.	PASS	END=61296534;ChrB=ch09;StartB=75720873;EndB=75720873;Parent=SYN514;VarType=ShV;DupType=.
ch09	61296557	SNP734396	C	G	.	PASS	END=61296557;ChrB=ch09;StartB=75720896;EndB=75720896;Parent=SYN514;VarType=ShV;DupType=.
ch09	61296640	INS734397	A	AG	.	PASS	END=61296640;ChrB=ch09;StartB=75720979;EndB=75720980;Parent=SYN514;VarType=ShV;DupType=.
ch09	61296690	SNP734398	A	T	.	PASS	END=61296690;ChrB=ch09;StartB=75721030;EndB=75721030;Parent=SYN514;VarType=ShV;DupType=.
ch09	61296698	SNP734399	T	A	.	PASS	END=61296698;ChrB=ch09;StartB=75721038;EndB=75721038;Parent=SYN514;VarType=ShV;DupType=.
ch09	61296699	SNP734400	C	T	.	PASS	END=61296699;ChrB=ch09;StartB=75721039;EndB=75721039;Parent=SYN514;VarType=ShV;DupType=.
ch09	61296700	SNP734401	G	A	.	PASS	END=61296700;ChrB=ch09;StartB=75721040;EndB=75721040;Parent=SYN514;VarType=ShV;DupType=.
ch09	61296740	SNP734402	C	T	.	PASS	END=61296740;ChrB=ch09;StartB=75721080;EndB=75721080;Parent=SYN514;VarType=ShV;DupType=.
ch09	61296772	SNP734403	A	G	.	PASS	END=61296772;ChrB=ch09;StartB=75721112;EndB=75721112;Parent=SYN514;VarType=ShV;DupType=.
ch09	61296822	SNP734404	T	G	.	PASS	END=61296822;ChrB=ch09;StartB=75721162;EndB=75721162;Parent=SYN514;VarType=ShV;DupType=.
ch09	61296823	SNP734405	A	T	.	PASS	END=61296823;ChrB=ch09;StartB=75721163;EndB=75721163;Parent=SYN514;VarType=ShV;DupType=.
ch09	61296874	SNP734406	G	T	.	PASS	END=61296874;ChrB=ch09;StartB=75721214;EndB=75721214;Parent=SYN514;VarType=ShV;DupType=.
ch09	61296875	SNP734407	A	G	.	PASS	END=61296875;ChrB=ch09;StartB=75721215;EndB=75721215;Parent=SYN514;VarType=ShV;DupType=.
ch09	61296965	INS734408	T	TA	.	PASS	END=61296965;ChrB=ch09;StartB=75721305;EndB=75721306;Parent=SYN514;VarType=ShV;DupType=.
ch09	61297074	DEL734409	GA	G	.	PASS	END=61297075;ChrB=ch09;StartB=75721415;EndB=75721415;Parent=SYN514;VarType=ShV;DupType=.
ch09	61297153	SNP734410	G	A	.	PASS	END=61297153;ChrB=ch09;StartB=75721493;EndB=75721493;Parent=SYN514;VarType=ShV;DupType=.
ch09	61297154	DEL734411	GA	G	.	PASS	END=61297155;ChrB=ch09;StartB=75721494;EndB=75721494;Parent=SYN514;VarType=ShV;DupType=.
ch09	61297156	SNP734412	A	G	.	PASS	END=61297156;ChrB=ch09;StartB=75721495;EndB=75721495;Parent=SYN514;VarType=ShV;DupType=.
ch09	61297237	SNP734413	T	C	.	PASS	END=61297237;ChrB=ch09;StartB=75721576;EndB=75721576;Parent=SYN514;VarType=ShV;DupType=.
ch09	61297273	HDR2359	N	<HDR>	.	PASS	END=61299301;ChrB=ch09;StartB=75721612;EndB=75732481;Parent=SYN514;VarType=ShV;DupType=.
ch09	61299302	SYNAL1956	N	<SYNAL>	.	PASS	END=61549293;ChrB=ch09;StartB=75732482;EndB=75982860;Parent=SYN514;VarType=.;DupType=.
ch09	61299327	INS734414	G	GAAAAAATGAATGTCAAATCGGTCAAAGATATTGGATGTACCGCATATATATCGAAAAAATAAGCAAGTTTAAAAAAAGAATCACTTCCAAAAGATGCTCGAGGAAAAATCTACGGTCATTTGAACTTTTCCGAAAAGTGACTTTAAAGGGGTACTTGTGAAATTTGAACTTCAAACGGATATAAAATGCGCATCCGATGTCCAATCGAGCCGATTTTTCTTTAAAACCTGATTATTTTTTCAATATCTACGTGAAAAGGTACCACGTACTGCCGTAGGACTTATAATTTTACGTTTATCGGGTTTTAACCATATATAGGGTAAAATTATAAGGA	.	PASS	END=61299327;ChrB=ch09;StartB=75732507;EndB=75732841;Parent=SYN514;VarType=ShV;DupType=.
ch09	61299353	SNP734415	G	T	.	PASS	END=61299353;ChrB=ch09;StartB=75732867;EndB=75732867;Parent=SYN514;VarType=ShV;DupType=.
ch09	61299411	INS734416	T	TC	.	PASS	END=61299411;ChrB=ch09;StartB=75732925;EndB=75732926;Parent=SYN514;VarType=ShV;DupType=.
ch09	61299425	SNP734417	A	G	.	PASS	END=61299425;ChrB=ch09;StartB=75732940;EndB=75732940;Parent=SYN514;VarType=ShV;DupType=.
ch09	61299435	INS734418	C	CA	.	PASS	END=61299435;ChrB=ch09;StartB=75732950;EndB=75732951;Parent=SYN514;VarType=ShV;DupType=.
ch09	61299437	SNP734419	C	T	.	PASS	END=61299437;ChrB=ch09;StartB=75732953;EndB=75732953;Parent=SYN514;VarType=ShV;DupType=.
ch09	61299456	INS734420	G	GA	.	PASS	END=61299456;ChrB=ch09;StartB=75732972;EndB=75732973;Parent=SYN514;VarType=ShV;DupType=.
ch09	61299491	SNP734421	A	T	.	PASS	END=61299491;ChrB=ch09;StartB=75733008;EndB=75733008;Parent=SYN514;VarType=ShV;DupType=.
ch09	61299602	SNP734422	G	A	.	PASS	END=61299602;ChrB=ch09;StartB=75733119;EndB=75733119;Parent=SYN514;VarType=ShV;DupType=.
ch09	61299622	SNP734423	T	C	.	PASS	END=61299622;ChrB=ch09;StartB=75733139;EndB=75733139;Parent=SYN514;VarType=ShV;DupType=.
ch09	61299636	SNP734424	T	C	.	PASS	END=61299636;ChrB=ch09;StartB=75733153;EndB=75733153;Parent=SYN514;VarType=ShV;DupType=.
ch09	61299733	INS734425	A	AG	.	PASS	END=61299733;ChrB=ch09;StartB=75733250;EndB=75733251;Parent=SYN514;VarType=ShV;DupType=.
ch09	61299759	INS734426	G	GA	.	PASS	END=61299759;ChrB=ch09;StartB=75733277;EndB=75733278;Parent=SYN514;VarType=ShV;DupType=.
ch09	61299890	INS734427	A	AT	.	PASS	END=61299890;ChrB=ch09;StartB=75733409;EndB=75733410;Parent=SYN514;VarType=ShV;DupType=.
ch09	61299932	DEL734428	GCGTA	G	.	PASS	END=61299936;ChrB=ch09;StartB=75733452;EndB=75733452;Parent=SYN514;VarType=ShV;DupType=.
ch09	61299937	SNP734429	G	A	.	PASS	END=61299937;ChrB=ch09;StartB=75733453;EndB=75733453;Parent=SYN514;VarType=ShV;DupType=.
ch09	61299946	INS734430	T	TC	.	PASS	END=61299946;ChrB=ch09;StartB=75733462;EndB=75733463;Parent=SYN514;VarType=ShV;DupType=.
ch09	61299959	INS734431	C	CT	.	PASS	END=61299959;ChrB=ch09;StartB=75733476;EndB=75733477;Parent=SYN514;VarType=ShV;DupType=.
ch09	61300092	DEL734432	GA	G	.	PASS	END=61300093;ChrB=ch09;StartB=75733610;EndB=75733610;Parent=SYN514;VarType=ShV;DupType=.
ch09	61300175	DEL734433	TA	T	.	PASS	END=61300176;ChrB=ch09;StartB=75733692;EndB=75733692;Parent=SYN514;VarType=ShV;DupType=.
ch09	61300377	INS734434	A	AT	.	PASS	END=61300377;ChrB=ch09;StartB=75733893;EndB=75733894;Parent=SYN514;VarType=ShV;DupType=.
ch09	61300613	DEL734435	GT	G	.	PASS	END=61300614;ChrB=ch09;StartB=75734130;EndB=75734130;Parent=SYN514;VarType=ShV;DupType=.
ch09	61300657	DEL734436	TA	T	.	PASS	END=61300658;ChrB=ch09;StartB=75734173;EndB=75734173;Parent=SYN514;VarType=ShV;DupType=.
ch09	61300690	SNP734437	A	G	.	PASS	END=61300690;ChrB=ch09;StartB=75734205;EndB=75734205;Parent=SYN514;VarType=ShV;DupType=.
ch09	61300998	SNP734438	A	G	.	PASS	END=61300998;ChrB=ch09;StartB=75734513;EndB=75734513;Parent=SYN514;VarType=ShV;DupType=.
ch09	61301387	DEL734439	TA	T	.	PASS	END=61301388;ChrB=ch09;StartB=75734902;EndB=75734902;Parent=SYN514;VarType=ShV;DupType=.
ch09	61302384	DEL734440	CA	C	.	PASS	END=61302385;ChrB=ch09;StartB=75735898;EndB=75735898;Parent=SYN514;VarType=ShV;DupType=.
ch09	61302520	INS734441	A	ACG	.	PASS	END=61302520;ChrB=ch09;StartB=75736033;EndB=75736035;Parent=SYN514;VarType=ShV;DupType=.
ch09	61302666	DEL734442	TA	T	.	PASS	END=61302667;ChrB=ch09;StartB=75736181;EndB=75736181;Parent=SYN514;VarType=ShV;DupType=.
ch09	61303234	INS734443	A	AT	.	PASS	END=61303234;ChrB=ch09;StartB=75736748;EndB=75736749;Parent=SYN514;VarType=ShV;DupType=.
ch09	61303452	INS734444	T	TA	.	PASS	END=61303452;ChrB=ch09;StartB=75736967;EndB=75736968;Parent=SYN514;VarType=ShV;DupType=.
ch09	61304477	INS734445	A	AG	.	PASS	END=61304477;ChrB=ch09;StartB=75737993;EndB=75737994;Parent=SYN514;VarType=ShV;DupType=.
ch09	61304913	DEL734446	GA	G	.	PASS	END=61304914;ChrB=ch09;StartB=75738430;EndB=75738430;Parent=SYN514;VarType=ShV;DupType=.
ch09	61305391	INS734447	T	TA	.	PASS	END=61305391;ChrB=ch09;StartB=75738907;EndB=75738908;Parent=SYN514;VarType=ShV;DupType=.
ch09	61305943	DEL734448	CA	C	.	PASS	END=61305944;ChrB=ch09;StartB=75739460;EndB=75739460;Parent=SYN514;VarType=ShV;DupType=.
ch09	61310764	INS734449	G	GA	.	PASS	END=61310764;ChrB=ch09;StartB=75744280;EndB=75744281;Parent=SYN514;VarType=ShV;DupType=.
ch09	61311656	INS734450	A	AT	.	PASS	END=61311656;ChrB=ch09;StartB=75745173;EndB=75745174;Parent=SYN514;VarType=ShV;DupType=.
ch09	61316563	INS734451	A	ACC	.	PASS	END=61316563;ChrB=ch09;StartB=75750081;EndB=75750083;Parent=SYN514;VarType=ShV;DupType=.
ch09	61316595	INS734452	G	GCC	.	PASS	END=61316595;ChrB=ch09;StartB=75750115;EndB=75750117;Parent=SYN514;VarType=ShV;DupType=.
ch09	61317223	DEL734453	CCCCCGGACCTCGAGGCGCCGCGCCCCGAGGACCCCACCCTAGGA	C	.	PASS	END=61317267;ChrB=ch09;StartB=75750745;EndB=75750745;Parent=SYN514;VarType=ShV;DupType=.
ch09	61317359	INS734454	T	TCCC	.	PASS	END=61317359;ChrB=ch09;StartB=75750837;EndB=75750840;Parent=SYN514;VarType=ShV;DupType=.
ch09	61317372	SNP734455	G	C	.	PASS	END=61317372;ChrB=ch09;StartB=75750853;EndB=75750853;Parent=SYN514;VarType=ShV;DupType=.
ch09	61317415	INS734456	T	TCCC	.	PASS	END=61317415;ChrB=ch09;StartB=75750896;EndB=75750899;Parent=SYN514;VarType=ShV;DupType=.
ch09	61317461	INS734457	A	ACCCCCCC	.	PASS	END=61317461;ChrB=ch09;StartB=75750945;EndB=75750952;Parent=SYN514;VarType=ShV;DupType=.
ch09	61317511	INS734458	A	ACCCCCCC	.	PASS	END=61317511;ChrB=ch09;StartB=75751002;EndB=75751009;Parent=SYN514;VarType=ShV;DupType=.
ch09	61317563	INS734459	A	ACC	.	PASS	END=61317563;ChrB=ch09;StartB=75751061;EndB=75751063;Parent=SYN514;VarType=ShV;DupType=.
ch09	61317614	INS734460	A	AC	.	PASS	END=61317614;ChrB=ch09;StartB=75751114;EndB=75751115;Parent=SYN514;VarType=ShV;DupType=.
ch09	61317805	INS734461	G	GC	.	PASS	END=61317805;ChrB=ch09;StartB=75751306;EndB=75751307;Parent=SYN514;VarType=ShV;DupType=.
ch09	61317984	INS734462	A	AC	.	PASS	END=61317984;ChrB=ch09;StartB=75751486;EndB=75751487;Parent=SYN514;VarType=ShV;DupType=.
ch09	61318108	INS734463	T	TCCCC	.	PASS	END=61318108;ChrB=ch09;StartB=75751611;EndB=75751615;Parent=SYN514;VarType=ShV;DupType=.
ch09	61321769	INS734464	A	AT	.	PASS	END=61321769;ChrB=ch09;StartB=75755276;EndB=75755277;Parent=SYN514;VarType=ShV;DupType=.
ch09	61326991	INS734465	G	GA	.	PASS	END=61326991;ChrB=ch09;StartB=75760499;EndB=75760500;Parent=SYN514;VarType=ShV;DupType=.
ch09	61334341	INS734466	A	AT	.	PASS	END=61334341;ChrB=ch09;StartB=75767850;EndB=75767851;Parent=SYN514;VarType=ShV;DupType=.
ch09	61348390	INS734467	T	TC	.	PASS	END=61348390;ChrB=ch09;StartB=75781900;EndB=75781901;Parent=SYN514;VarType=ShV;DupType=.
ch09	61350060	INS734468	T	TC	.	PASS	END=61350060;ChrB=ch09;StartB=75783571;EndB=75783572;Parent=SYN514;VarType=ShV;DupType=.
ch09	61351920	INS734469	G	GTA	.	PASS	END=61351920;ChrB=ch09;StartB=75785432;EndB=75785434;Parent=SYN514;VarType=ShV;DupType=.
ch09	61356414	INS734470	A	ATGT	.	PASS	END=61356414;ChrB=ch09;StartB=75789928;EndB=75789931;Parent=SYN514;VarType=ShV;DupType=.
ch09	61373935	INS734471	C	CA	.	PASS	END=61373935;ChrB=ch09;StartB=75807452;EndB=75807453;Parent=SYN514;VarType=ShV;DupType=.
ch09	61375866	INS734472	C	CA	.	PASS	END=61375866;ChrB=ch09;StartB=75809384;EndB=75809385;Parent=SYN514;VarType=ShV;DupType=.
ch09	61377443	INS734473	C	CA	.	PASS	END=61377443;ChrB=ch09;StartB=75810962;EndB=75810963;Parent=SYN514;VarType=ShV;DupType=.
ch09	61378687	INS734474	G	GA	.	PASS	END=61378687;ChrB=ch09;StartB=75812207;EndB=75812208;Parent=SYN514;VarType=ShV;DupType=.
ch09	61386162	INS734475	T	TTA	.	PASS	END=61386162;ChrB=ch09;StartB=75819683;EndB=75819685;Parent=SYN514;VarType=ShV;DupType=.
ch09	61388272	DEL734476	AT	A	.	PASS	END=61388273;ChrB=ch09;StartB=75821795;EndB=75821795;Parent=SYN514;VarType=ShV;DupType=.
ch09	61391300	DEL734477	CT	C	.	PASS	END=61391301;ChrB=ch09;StartB=75824822;EndB=75824822;Parent=SYN514;VarType=ShV;DupType=.
ch09	61397769	INS734478	C	CAT	.	PASS	END=61397769;ChrB=ch09;StartB=75831290;EndB=75831292;Parent=SYN514;VarType=ShV;DupType=.
ch09	61410154	INS734479	T	TG	.	PASS	END=61410154;ChrB=ch09;StartB=75843677;EndB=75843678;Parent=SYN514;VarType=ShV;DupType=.
ch09	61429901	INS734480	G	GCC	.	PASS	END=61429901;ChrB=ch09;StartB=75863425;EndB=75863427;Parent=SYN514;VarType=ShV;DupType=.
ch09	61431126	INS734481	T	TA	.	PASS	END=61431126;ChrB=ch09;StartB=75864652;EndB=75864653;Parent=SYN514;VarType=ShV;DupType=.
ch09	61433028	INS734482	T	TA	.	PASS	END=61433028;ChrB=ch09;StartB=75866555;EndB=75866556;Parent=SYN514;VarType=ShV;DupType=.
ch09	61449452	INS734483	T	TA	.	PASS	END=61449452;ChrB=ch09;StartB=75882980;EndB=75882981;Parent=SYN514;VarType=ShV;DupType=.
ch09	61450319	INS734484	T	TG	.	PASS	END=61450319;ChrB=ch09;StartB=75883848;EndB=75883849;Parent=SYN514;VarType=ShV;DupType=.
ch09	61450392	INS734485	A	ATTT	.	PASS	END=61450392;ChrB=ch09;StartB=75883922;EndB=75883925;Parent=SYN514;VarType=ShV;DupType=.
ch09	61451998	INS734486	T	TTA	.	PASS	END=61451998;ChrB=ch09;StartB=75885531;EndB=75885533;Parent=SYN514;VarType=ShV;DupType=.
ch09	61477364	INS734487	A	AAT	.	PASS	END=61477364;ChrB=ch09;StartB=75910899;EndB=75910901;Parent=SYN514;VarType=ShV;DupType=.
ch09	61486626	INS734488	T	TG	.	PASS	END=61486626;ChrB=ch09;StartB=75920163;EndB=75920164;Parent=SYN514;VarType=ShV;DupType=.
ch09	61488951	INS734489	T	TTATA	.	PASS	END=61488951;ChrB=ch09;StartB=75922489;EndB=75922493;Parent=SYN514;VarType=ShV;DupType=.
ch09	61520840	INS734490	T	TTA	.	PASS	END=61520840;ChrB=ch09;StartB=75954382;EndB=75954384;Parent=SYN514;VarType=ShV;DupType=.
ch09	61525401	SNP734491	G	A	.	PASS	END=61525401;ChrB=ch09;StartB=75958945;EndB=75958945;Parent=SYN514;VarType=ShV;DupType=.
ch09	61525488	INS734492	A	AT	.	PASS	END=61525488;ChrB=ch09;StartB=75959032;EndB=75959033;Parent=SYN514;VarType=ShV;DupType=.
ch09	61525502	INS734493	C	CG	.	PASS	END=61525502;ChrB=ch09;StartB=75959047;EndB=75959048;Parent=SYN514;VarType=ShV;DupType=.
ch09	61525515	INS734494	G	GGT	.	PASS	END=61525515;ChrB=ch09;StartB=75959061;EndB=75959063;Parent=SYN514;VarType=ShV;DupType=.
ch09	61528524	INS734495	T	TA	.	PASS	END=61528524;ChrB=ch09;StartB=75962072;EndB=75962073;Parent=SYN514;VarType=ShV;DupType=.
ch09	61528964	INS734496	T	TATA	.	PASS	END=61528964;ChrB=ch09;StartB=75962513;EndB=75962516;Parent=SYN514;VarType=ShV;DupType=.
ch09	61532088	INS734497	T	TA	.	PASS	END=61532088;ChrB=ch09;StartB=75965640;EndB=75965641;Parent=SYN514;VarType=ShV;DupType=.
ch09	61532298	INS734498	G	GA	.	PASS	END=61532298;ChrB=ch09;StartB=75965851;EndB=75965852;Parent=SYN514;VarType=ShV;DupType=.
ch09	61533647	INS734499	C	CT	.	PASS	END=61533647;ChrB=ch09;StartB=75967201;EndB=75967202;Parent=SYN514;VarType=ShV;DupType=.
ch09	61534535	INS734500	T	TC	.	PASS	END=61534535;ChrB=ch09;StartB=75968090;EndB=75968091;Parent=SYN514;VarType=ShV;DupType=.
ch09	61537674	INS734501	A	AT	.	PASS	END=61537674;ChrB=ch09;StartB=75971230;EndB=75971231;Parent=SYN514;VarType=ShV;DupType=.
ch09	61537953	SNP734502	A	G	.	PASS	END=61537953;ChrB=ch09;StartB=75971510;EndB=75971510;Parent=SYN514;VarType=ShV;DupType=.
ch09	61537976	SNP734503	G	A	.	PASS	END=61537976;ChrB=ch09;StartB=75971533;EndB=75971533;Parent=SYN514;VarType=ShV;DupType=.
ch09	61538210	SNP734504	C	T	.	PASS	END=61538210;ChrB=ch09;StartB=75971767;EndB=75971767;Parent=SYN514;VarType=ShV;DupType=.
ch09	61539449	INS734505	T	TA	.	PASS	END=61539449;ChrB=ch09;StartB=75973006;EndB=75973007;Parent=SYN514;VarType=ShV;DupType=.
ch09	61539509	INS734506	T	TA	.	PASS	END=61539509;ChrB=ch09;StartB=75973067;EndB=75973068;Parent=SYN514;VarType=ShV;DupType=.
ch09	61539523	INS734507	T	TTATA	.	PASS	END=61539523;ChrB=ch09;StartB=75973082;EndB=75973086;Parent=SYN514;VarType=ShV;DupType=.
ch09	61539760	INS734508	A	AT	.	PASS	END=61539760;ChrB=ch09;StartB=75973323;EndB=75973324;Parent=SYN514;VarType=ShV;DupType=.
ch09	61539962	DEL734509	TA	T	.	PASS	END=61539963;ChrB=ch09;StartB=75973526;EndB=75973526;Parent=SYN514;VarType=ShV;DupType=.
ch09	61540147	SNP734510	C	A	.	PASS	END=61540147;ChrB=ch09;StartB=75973710;EndB=75973710;Parent=SYN514;VarType=ShV;DupType=.
ch09	61540335	INS734511	T	TA	.	PASS	END=61540335;ChrB=ch09;StartB=75973898;EndB=75973899;Parent=SYN514;VarType=ShV;DupType=.
ch09	61541046	INS734512	T	TA	.	PASS	END=61541046;ChrB=ch09;StartB=75974610;EndB=75974611;Parent=SYN514;VarType=ShV;DupType=.
ch09	61541047	SNP734513	T	A	.	PASS	END=61541047;ChrB=ch09;StartB=75974612;EndB=75974612;Parent=SYN514;VarType=ShV;DupType=.
ch09	61541230	SNP734514	A	G	.	PASS	END=61541230;ChrB=ch09;StartB=75974795;EndB=75974795;Parent=SYN514;VarType=ShV;DupType=.
ch09	61541799	INS734515	A	AAAGAGAAGAG	.	PASS	END=61541799;ChrB=ch09;StartB=75975364;EndB=75975374;Parent=SYN514;VarType=ShV;DupType=.
ch09	61542538	SNP734516	T	A	.	PASS	END=61542538;ChrB=ch09;StartB=75976113;EndB=75976113;Parent=SYN514;VarType=ShV;DupType=.
ch09	61543051	DEL734517	TCACGACGGACCGTCATGGA	T	.	PASS	END=61543070;ChrB=ch09;StartB=75976626;EndB=75976626;Parent=SYN514;VarType=ShV;DupType=.
ch09	61543897	SNP734518	C	A	.	PASS	END=61543897;ChrB=ch09;StartB=75977453;EndB=75977453;Parent=SYN514;VarType=ShV;DupType=.
ch09	61544465	INS734519	T	TA	.	PASS	END=61544465;ChrB=ch09;StartB=75978021;EndB=75978022;Parent=SYN514;VarType=ShV;DupType=.
ch09	61544889	INS734520	A	AT	.	PASS	END=61544889;ChrB=ch09;StartB=75978446;EndB=75978447;Parent=SYN514;VarType=ShV;DupType=.
ch09	61544892	SNP734521	A	C	.	PASS	END=61544892;ChrB=ch09;StartB=75978450;EndB=75978450;Parent=SYN514;VarType=ShV;DupType=.
ch09	61544995	SNP734522	T	C	.	PASS	END=61544995;ChrB=ch09;StartB=75978553;EndB=75978553;Parent=SYN514;VarType=ShV;DupType=.
ch09	61546089	INS734523	C	CA	.	PASS	END=61546089;ChrB=ch09;StartB=75979647;EndB=75979648;Parent=SYN514;VarType=ShV;DupType=.
ch09	61546186	INS734524	G	GC	.	PASS	END=61546186;ChrB=ch09;StartB=75979745;EndB=75979746;Parent=SYN514;VarType=ShV;DupType=.
ch09	61546385	INS734525	T	TA	.	PASS	END=61546385;ChrB=ch09;StartB=75979945;EndB=75979946;Parent=SYN514;VarType=ShV;DupType=.
ch09	61546770	INS734526	A	AC	.	PASS	END=61546770;ChrB=ch09;StartB=75980331;EndB=75980332;Parent=SYN514;VarType=ShV;DupType=.
ch09	61546925	SNP734527	A	G	.	PASS	END=61546925;ChrB=ch09;StartB=75980487;EndB=75980487;Parent=SYN514;VarType=ShV;DupType=.
ch09	61547224	SNP734528	C	T	.	PASS	END=61547224;ChrB=ch09;StartB=75980786;EndB=75980786;Parent=SYN514;VarType=ShV;DupType=.
ch09	61547245	SNP734529	T	C	.	PASS	END=61547245;ChrB=ch09;StartB=75980807;EndB=75980807;Parent=SYN514;VarType=ShV;DupType=.
ch09	61547342	SNP734530	T	A	.	PASS	END=61547342;ChrB=ch09;StartB=75980904;EndB=75980904;Parent=SYN514;VarType=ShV;DupType=.
ch09	61547344	SNP734531	A	G	.	PASS	END=61547344;ChrB=ch09;StartB=75980906;EndB=75980906;Parent=SYN514;VarType=ShV;DupType=.
ch09	61547376	SNP734532	T	C	.	PASS	END=61547376;ChrB=ch09;StartB=75980938;EndB=75980938;Parent=SYN514;VarType=ShV;DupType=.
ch09	61547454	INS734533	T	TA	.	PASS	END=61547454;ChrB=ch09;StartB=75981016;EndB=75981017;Parent=SYN514;VarType=ShV;DupType=.
ch09	61547712	SNP734534	A	G	.	PASS	END=61547712;ChrB=ch09;StartB=75981275;EndB=75981275;Parent=SYN514;VarType=ShV;DupType=.
ch09	61547814	SNP734535	C	T	.	PASS	END=61547814;ChrB=ch09;StartB=75981377;EndB=75981377;Parent=SYN514;VarType=ShV;DupType=.
ch09	61547816	SNP734536	T	G	.	PASS	END=61547816;ChrB=ch09;StartB=75981379;EndB=75981379;Parent=SYN514;VarType=ShV;DupType=.
ch09	61547825	SNP734537	G	A	.	PASS	END=61547825;ChrB=ch09;StartB=75981388;EndB=75981388;Parent=SYN514;VarType=ShV;DupType=.
ch09	61547891	SNP734538	G	A	.	PASS	END=61547891;ChrB=ch09;StartB=75981454;EndB=75981454;Parent=SYN514;VarType=ShV;DupType=.
ch09	61547947	SNP734539	A	C	.	PASS	END=61547947;ChrB=ch09;StartB=75981510;EndB=75981510;Parent=SYN514;VarType=ShV;DupType=.
ch09	61547985	SNP734540	A	T	.	PASS	END=61547985;ChrB=ch09;StartB=75981548;EndB=75981548;Parent=SYN514;VarType=ShV;DupType=.
ch09	61548055	SNP734541	C	A	.	PASS	END=61548055;ChrB=ch09;StartB=75981618;EndB=75981618;Parent=SYN514;VarType=ShV;DupType=.
ch09	61548088	SNP734542	C	T	.	PASS	END=61548088;ChrB=ch09;StartB=75981651;EndB=75981651;Parent=SYN514;VarType=ShV;DupType=.
ch09	61548115	SNP734543	A	G	.	PASS	END=61548115;ChrB=ch09;StartB=75981678;EndB=75981678;Parent=SYN514;VarType=ShV;DupType=.
ch09	61548120	SNP734544	A	G	.	PASS	END=61548120;ChrB=ch09;StartB=75981683;EndB=75981683;Parent=SYN514;VarType=ShV;DupType=.
ch09	61548133	SNP734545	G	C	.	PASS	END=61548133;ChrB=ch09;StartB=75981696;EndB=75981696;Parent=SYN514;VarType=ShV;DupType=.
ch09	61548137	SNP734546	T	C	.	PASS	END=61548137;ChrB=ch09;StartB=75981700;EndB=75981700;Parent=SYN514;VarType=ShV;DupType=.
ch09	61548148	SNP734547	T	G	.	PASS	END=61548148;ChrB=ch09;StartB=75981711;EndB=75981711;Parent=SYN514;VarType=ShV;DupType=.
ch09	61548535	INS734548	C	CT	.	PASS	END=61548535;ChrB=ch09;StartB=75982098;EndB=75982099;Parent=SYN514;VarType=ShV;DupType=.
ch09	61548563	SNP734549	A	G	.	PASS	END=61548563;ChrB=ch09;StartB=75982127;EndB=75982127;Parent=SYN514;VarType=ShV;DupType=.
ch09	61548726	SNP734550	G	A	.	PASS	END=61548726;ChrB=ch09;StartB=75982290;EndB=75982290;Parent=SYN514;VarType=ShV;DupType=.
ch09	61548748	INS734551	T	TA	.	PASS	END=61548748;ChrB=ch09;StartB=75982312;EndB=75982313;Parent=SYN514;VarType=ShV;DupType=.
ch09	61548779	INS734552	A	AC	.	PASS	END=61548779;ChrB=ch09;StartB=75982344;EndB=75982345;Parent=SYN514;VarType=ShV;DupType=.
ch09	61549234	INS734553	G	GA	.	PASS	END=61549234;ChrB=ch09;StartB=75982800;EndB=75982801;Parent=SYN514;VarType=ShV;DupType=.
ch09	61549250	SNP734554	T	C	.	PASS	END=61549250;ChrB=ch09;StartB=75982817;EndB=75982817;Parent=SYN514;VarType=ShV;DupType=.
ch09	61549251	SNP734555	G	T	.	PASS	END=61549251;ChrB=ch09;StartB=75982818;EndB=75982818;Parent=SYN514;VarType=ShV;DupType=.
ch09	61549252	SNP734556	A	G	.	PASS	END=61549252;ChrB=ch09;StartB=75982819;EndB=75982819;Parent=SYN514;VarType=ShV;DupType=.
ch09	61549253	SNP734557	G	A	.	PASS	END=61549253;ChrB=ch09;StartB=75982820;EndB=75982820;Parent=SYN514;VarType=ShV;DupType=.
ch09	61549294	NOTAL725	N	<NOTAL>	.	PASS	END=61562624;ChrB=.;StartB=.;EndB=.;Parent=.;VarType=.;DupType=.
ch09	61562625	SYNAL1957	N	<SYNAL>	.	PASS	END=61912608;ChrB=ch09;StartB=75995386;EndB=76345428;Parent=SYN515;VarType=.;DupType=.
ch09	61562625	SYN515	N	<SYN>	.	PASS	END=62624823;ChrB=ch09;StartB=75995386;EndB=77053671;Parent=.;VarType=SR;DupType=-
ch09	61563140	INS734558	C	CT	.	PASS	END=61563140;ChrB=ch09;StartB=75995901;EndB=75995902;Parent=SYN515;VarType=ShV;DupType=.
ch09	61563211	INS734559	A	AT	.	PASS	END=61563211;ChrB=ch09;StartB=75995973;EndB=75995974;Parent=SYN515;VarType=ShV;DupType=.
ch09	61563270	INS734560	A	AT	.	PASS	END=61563270;ChrB=ch09;StartB=75996033;EndB=75996034;Parent=SYN515;VarType=ShV;DupType=.
ch09	61563394	INS734561	G	GA	.	PASS	END=61563394;ChrB=ch09;StartB=75996158;EndB=75996159;Parent=SYN515;VarType=ShV;DupType=.
ch09	61563411	INS734562	T	TA	.	PASS	END=61563411;ChrB=ch09;StartB=75996176;EndB=75996177;Parent=SYN515;VarType=ShV;DupType=.
ch09	61563438	SNP734563	T	A	.	PASS	END=61563438;ChrB=ch09;StartB=75996204;EndB=75996204;Parent=SYN515;VarType=ShV;DupType=.
ch09	61563439	SNP734564	A	T	.	PASS	END=61563439;ChrB=ch09;StartB=75996205;EndB=75996205;Parent=SYN515;VarType=ShV;DupType=.
ch09	61563440	SNP734565	T	A	.	PASS	END=61563440;ChrB=ch09;StartB=75996206;EndB=75996206;Parent=SYN515;VarType=ShV;DupType=.
ch09	61563608	INS734566	A	AT	.	PASS	END=61563608;ChrB=ch09;StartB=75996374;EndB=75996375;Parent=SYN515;VarType=ShV;DupType=.
ch09	61564402	INS734567	T	TA	.	PASS	END=61564402;ChrB=ch09;StartB=75997169;EndB=75997170;Parent=SYN515;VarType=ShV;DupType=.
ch09	61564596	DEL734568	AT	A	.	PASS	END=61564597;ChrB=ch09;StartB=75997364;EndB=75997364;Parent=SYN515;VarType=ShV;DupType=.
ch09	61566166	INS734569	T	TA	.	PASS	END=61566166;ChrB=ch09;StartB=75998933;EndB=75998934;Parent=SYN515;VarType=ShV;DupType=.
ch09	61566815	INS734570	C	CA	.	PASS	END=61566815;ChrB=ch09;StartB=75999583;EndB=75999584;Parent=SYN515;VarType=ShV;DupType=.
ch09	61572045	INS734571	A	AT	.	PASS	END=61572045;ChrB=ch09;StartB=76004814;EndB=76004815;Parent=SYN515;VarType=ShV;DupType=.
ch09	61572368	SNP734572	A	T	.	PASS	END=61572368;ChrB=ch09;StartB=76005138;EndB=76005138;Parent=SYN515;VarType=ShV;DupType=.
ch09	61572516	INS734573	C	CG	.	PASS	END=61572516;ChrB=ch09;StartB=76005286;EndB=76005287;Parent=SYN515;VarType=ShV;DupType=.
ch09	61575759	INS734574	T	TA	.	PASS	END=61575759;ChrB=ch09;StartB=76008530;EndB=76008531;Parent=SYN515;VarType=ShV;DupType=.
ch09	61586704	INS734575	T	TA	.	PASS	END=61586704;ChrB=ch09;StartB=76019476;EndB=76019477;Parent=SYN515;VarType=ShV;DupType=.
ch09	61586864	INS734576	T	TA	.	PASS	END=61586864;ChrB=ch09;StartB=76019637;EndB=76019638;Parent=SYN515;VarType=ShV;DupType=.
ch09	61588637	DUP1036	N	<DUP>	.	PASS	END=61594299;ChrB=ch09;StartB=75988332;EndB=75994363;Parent=.;VarType=SR;DupType=copygain
ch09	61588637	DUPAL3632	N	<DUPAL>	.	PASS	END=61594299;ChrB=ch09;StartB=75988332;EndB=75994363;Parent=DUP1036;VarType=.;DupType=.
ch09	61592750	INS734577	T	TATAATA	.	PASS	END=61592750;ChrB=ch09;StartB=76025524;EndB=76025530;Parent=SYN515;VarType=ShV;DupType=.
ch09	61594130	INS734578	A	AT	.	PASS	END=61594130;ChrB=ch09;StartB=76026910;EndB=76026911;Parent=SYN515;VarType=ShV;DupType=.
ch09	61596743	INS734579	G	GT	.	PASS	END=61596743;ChrB=ch09;StartB=76029524;EndB=76029525;Parent=SYN515;VarType=ShV;DupType=.
ch09	61600171	DEL734580	AT	A	.	PASS	END=61600172;ChrB=ch09;StartB=76032953;EndB=76032953;Parent=SYN515;VarType=ShV;DupType=.
ch09	61610594	SNP734581	A	T	.	PASS	END=61610594;ChrB=ch09;StartB=76043375;EndB=76043375;Parent=SYN515;VarType=ShV;DupType=.
ch09	61618912	SNP734582	G	A	.	PASS	END=61618912;ChrB=ch09;StartB=76051693;EndB=76051693;Parent=SYN515;VarType=ShV;DupType=.
ch09	61618932	SNP734583	A	G	.	PASS	END=61618932;ChrB=ch09;StartB=76051713;EndB=76051713;Parent=SYN515;VarType=ShV;DupType=.
ch09	61624729	SNP734584	T	G	.	PASS	END=61624729;ChrB=ch09;StartB=76057510;EndB=76057510;Parent=SYN515;VarType=ShV;DupType=.
ch09	61636051	SNP734585	T	C	.	PASS	END=61636051;ChrB=ch09;StartB=76068832;EndB=76068832;Parent=SYN515;VarType=ShV;DupType=.
ch09	61636085	SNP734586	T	C	.	PASS	END=61636085;ChrB=ch09;StartB=76068866;EndB=76068866;Parent=SYN515;VarType=ShV;DupType=.
ch09	61636902	INS734587	A	AT	.	PASS	END=61636902;ChrB=ch09;StartB=76069683;EndB=76069684;Parent=SYN515;VarType=ShV;DupType=.
ch09	61637950	INS734588	T	TA	.	PASS	END=61637950;ChrB=ch09;StartB=76070732;EndB=76070733;Parent=SYN515;VarType=ShV;DupType=.
ch09	61650972	INS734589	A	AT	.	PASS	END=61650972;ChrB=ch09;StartB=76083755;EndB=76083756;Parent=SYN515;VarType=ShV;DupType=.
ch09	61651058	SNP734590	T	A	.	PASS	END=61651058;ChrB=ch09;StartB=76083842;EndB=76083842;Parent=SYN515;VarType=ShV;DupType=.
ch09	61654391	INS734591	A	AT	.	PASS	END=61654391;ChrB=ch09;StartB=76087175;EndB=76087176;Parent=SYN515;VarType=ShV;DupType=.
ch09	61654405	SNP734592	A	T	.	PASS	END=61654405;ChrB=ch09;StartB=76087190;EndB=76087190;Parent=SYN515;VarType=ShV;DupType=.
ch09	61658329	INS734593	A	AG	.	PASS	END=61658329;ChrB=ch09;StartB=76091114;EndB=76091115;Parent=SYN515;VarType=ShV;DupType=.
ch09	61658954	INS734594	T	TTATATATATATATATATATATATATATATATATATATATA	.	PASS	END=61658954;ChrB=ch09;StartB=76091740;EndB=76091780;Parent=SYN515;VarType=ShV;DupType=.
ch09	61659393	INS734595	A	AT	.	PASS	END=61659393;ChrB=ch09;StartB=76092219;EndB=76092220;Parent=SYN515;VarType=ShV;DupType=.
ch09	61660958	SNP734596	T	A	.	PASS	END=61660958;ChrB=ch09;StartB=76093785;EndB=76093785;Parent=SYN515;VarType=ShV;DupType=.
ch09	61661164	INS734597	T	TA	.	PASS	END=61661164;ChrB=ch09;StartB=76093991;EndB=76093992;Parent=SYN515;VarType=ShV;DupType=.
ch09	61666827	INS734598	A	AGG	.	PASS	END=61666827;ChrB=ch09;StartB=76099655;EndB=76099657;Parent=SYN515;VarType=ShV;DupType=.
ch09	61707920	SNP734599	G	A	.	PASS	END=61707920;ChrB=ch09;StartB=76140750;EndB=76140750;Parent=SYN515;VarType=ShV;DupType=.
ch09	61708436	SNP734600	C	T	.	PASS	END=61708436;ChrB=ch09;StartB=76141266;EndB=76141266;Parent=SYN515;VarType=ShV;DupType=.
ch09	61711917	SNP734601	A	G	.	PASS	END=61711917;ChrB=ch09;StartB=76144747;EndB=76144747;Parent=SYN515;VarType=ShV;DupType=.
ch09	61721428	SNP734602	G	T	.	PASS	END=61721428;ChrB=ch09;StartB=76154258;EndB=76154258;Parent=SYN515;VarType=ShV;DupType=.
ch09	61732028	INS734603	T	TGGGGG	.	PASS	END=61732028;ChrB=ch09;StartB=76164858;EndB=76164863;Parent=SYN515;VarType=ShV;DupType=.
ch09	61732029	SNP734604	T	G	.	PASS	END=61732029;ChrB=ch09;StartB=76164864;EndB=76164864;Parent=SYN515;VarType=ShV;DupType=.
ch09	61735490	INS734605	A	AG	.	PASS	END=61735490;ChrB=ch09;StartB=76168325;EndB=76168326;Parent=SYN515;VarType=ShV;DupType=.
ch09	61740972	DEL734606	TCTATTTTCTCTCTAGGATTAGACAGACTATCAACTTCAAATTATCATTCCTTTGGTGGAGTTACAATTGCTAATGAAATAGCAAAGACCAACCATATACATTAGAACAAATAATTAGAAACTAAAGCATCAATCAAGCAGTTTTTTTTTTTGCCTTGGTCATGGATGTATTGACGCGACAAATTCAAGGTGAGGTGCCATGGTGTATATTATTTGCATTTTGCAGATGACGCAATTTTTATTGACAAGACTCGTGACAGAGTTGACA	T	.	PASS	END=61741239;ChrB=ch09;StartB=76173808;EndB=76173808;Parent=SYN515;VarType=ShV;DupType=.
ch09	61742936	SNP734607	T	A	.	PASS	END=61742936;ChrB=ch09;StartB=76175505;EndB=76175505;Parent=SYN515;VarType=ShV;DupType=.
ch09	61742967	INS734608	T	TA	.	PASS	END=61742967;ChrB=ch09;StartB=76175536;EndB=76175537;Parent=SYN515;VarType=ShV;DupType=.
ch09	61743338	INS734609	G	GAGA	.	PASS	END=61743338;ChrB=ch09;StartB=76175908;EndB=76175911;Parent=SYN515;VarType=ShV;DupType=.
ch09	61743343	SNP734610	A	G	.	PASS	END=61743343;ChrB=ch09;StartB=76175916;EndB=76175916;Parent=SYN515;VarType=ShV;DupType=.
ch09	61750429	INS734611	A	AGG	.	PASS	END=61750429;ChrB=ch09;StartB=76183002;EndB=76183004;Parent=SYN515;VarType=ShV;DupType=.
ch09	61757736	INS734612	C	CTA	.	PASS	END=61757736;ChrB=ch09;StartB=76190311;EndB=76190313;Parent=SYN515;VarType=ShV;DupType=.
ch09	61761369	SNP734613	T	G	.	PASS	END=61761369;ChrB=ch09;StartB=76193946;EndB=76193946;Parent=SYN515;VarType=ShV;DupType=.
ch09	61779926	SNP734614	C	T	.	PASS	END=61779926;ChrB=ch09;StartB=76212503;EndB=76212503;Parent=SYN515;VarType=ShV;DupType=.
ch09	61779980	SNP734615	T	A	.	PASS	END=61779980;ChrB=ch09;StartB=76212557;EndB=76212557;Parent=SYN515;VarType=ShV;DupType=.
ch09	61781570	INS734616	T	TA	.	PASS	END=61781570;ChrB=ch09;StartB=76214147;EndB=76214148;Parent=SYN515;VarType=ShV;DupType=.
ch09	61781639	INS734617	A	AT	.	PASS	END=61781639;ChrB=ch09;StartB=76214217;EndB=76214218;Parent=SYN515;VarType=ShV;DupType=.
ch09	61782046	DEL734618	CT	C	.	PASS	END=61782047;ChrB=ch09;StartB=76214625;EndB=76214625;Parent=SYN515;VarType=ShV;DupType=.
ch09	61782133	SNP734619	A	G	.	PASS	END=61782133;ChrB=ch09;StartB=76214711;EndB=76214711;Parent=SYN515;VarType=ShV;DupType=.
ch09	61782997	SNP734620	A	G	.	PASS	END=61782997;ChrB=ch09;StartB=76215575;EndB=76215575;Parent=SYN515;VarType=ShV;DupType=.
ch09	61785139	SNP734621	C	G	.	PASS	END=61785139;ChrB=ch09;StartB=76217717;EndB=76217717;Parent=SYN515;VarType=ShV;DupType=.
ch09	61785877	INS734622	A	AT	.	PASS	END=61785877;ChrB=ch09;StartB=76218455;EndB=76218456;Parent=SYN515;VarType=ShV;DupType=.
ch09	61786948	SNP734623	T	C	.	PASS	END=61786948;ChrB=ch09;StartB=76219527;EndB=76219527;Parent=SYN515;VarType=ShV;DupType=.
ch09	61787031	SNP734624	C	G	.	PASS	END=61787031;ChrB=ch09;StartB=76219610;EndB=76219610;Parent=SYN515;VarType=ShV;DupType=.
ch09	61790567	SNP734625	A	G	.	PASS	END=61790567;ChrB=ch09;StartB=76223146;EndB=76223146;Parent=SYN515;VarType=ShV;DupType=.
ch09	61792760	INS734626	T	TA	.	PASS	END=61792760;ChrB=ch09;StartB=76225339;EndB=76225340;Parent=SYN515;VarType=ShV;DupType=.
ch09	61792761	SNP734627	T	A	.	PASS	END=61792761;ChrB=ch09;StartB=76225341;EndB=76225341;Parent=SYN515;VarType=ShV;DupType=.
ch09	61792826	SNP734628	A	T	.	PASS	END=61792826;ChrB=ch09;StartB=76225406;EndB=76225406;Parent=SYN515;VarType=ShV;DupType=.
ch09	61792951	INS734629	A	AT	.	PASS	END=61792951;ChrB=ch09;StartB=76225531;EndB=76225532;Parent=SYN515;VarType=ShV;DupType=.
ch09	61793130	INS734630	C	CATATAT	.	PASS	END=61793130;ChrB=ch09;StartB=76225711;EndB=76225717;Parent=SYN515;VarType=ShV;DupType=.
ch09	61794274	SNP734631	A	T	.	PASS	END=61794274;ChrB=ch09;StartB=76226861;EndB=76226861;Parent=SYN515;VarType=ShV;DupType=.
ch09	61794390	SNP734632	T	C	.	PASS	END=61794390;ChrB=ch09;StartB=76226977;EndB=76226977;Parent=SYN515;VarType=ShV;DupType=.
ch09	61794445	SNP734633	T	C	.	PASS	END=61794445;ChrB=ch09;StartB=76227032;EndB=76227032;Parent=SYN515;VarType=ShV;DupType=.
ch09	61798548	INS734634	C	CATATAT	.	PASS	END=61798548;ChrB=ch09;StartB=76231135;EndB=76231141;Parent=SYN515;VarType=ShV;DupType=.
ch09	61799178	SNP734635	T	C	.	PASS	END=61799178;ChrB=ch09;StartB=76231771;EndB=76231771;Parent=SYN515;VarType=ShV;DupType=.
ch09	61799542	SNP734636	T	C	.	PASS	END=61799542;ChrB=ch09;StartB=76232135;EndB=76232135;Parent=SYN515;VarType=ShV;DupType=.
ch09	61802489	INS734637	A	AGGG	.	PASS	END=61802489;ChrB=ch09;StartB=76235082;EndB=76235085;Parent=SYN515;VarType=ShV;DupType=.
ch09	61803750	SNP734638	T	A	.	PASS	END=61803750;ChrB=ch09;StartB=76236346;EndB=76236346;Parent=SYN515;VarType=ShV;DupType=.
ch09	61809685	SNP734639	T	C	.	PASS	END=61809685;ChrB=ch09;StartB=76242281;EndB=76242281;Parent=SYN515;VarType=ShV;DupType=.
ch09	61815793	INS734640	A	ACCC	.	PASS	END=61815793;ChrB=ch09;StartB=76248389;EndB=76248392;Parent=SYN515;VarType=ShV;DupType=.
ch09	61817135	INS734641	A	AAT	.	PASS	END=61817135;ChrB=ch09;StartB=76249734;EndB=76249736;Parent=SYN515;VarType=ShV;DupType=.
ch09	61821669	INS734642	C	CAT	.	PASS	END=61821669;ChrB=ch09;StartB=76254270;EndB=76254272;Parent=SYN515;VarType=ShV;DupType=.
ch09	61825571	DEL734643	GT	G	.	PASS	END=61825572;ChrB=ch09;StartB=76258174;EndB=76258174;Parent=SYN515;VarType=ShV;DupType=.
ch09	61832948	INS734644	T	TA	.	PASS	END=61832948;ChrB=ch09;StartB=76265550;EndB=76265551;Parent=SYN515;VarType=ShV;DupType=.
ch09	61834632	SNP734645	C	T	.	PASS	END=61834632;ChrB=ch09;StartB=76267235;EndB=76267235;Parent=SYN515;VarType=ShV;DupType=.
ch09	61842464	SNP734646	G	A	.	PASS	END=61842464;ChrB=ch09;StartB=76275067;EndB=76275067;Parent=SYN515;VarType=ShV;DupType=.
ch09	61842881	SNP734647	G	A	.	PASS	END=61842881;ChrB=ch09;StartB=76275484;EndB=76275484;Parent=SYN515;VarType=ShV;DupType=.
ch09	61845848	SNP734648	A	G	.	PASS	END=61845848;ChrB=ch09;StartB=76278451;EndB=76278451;Parent=SYN515;VarType=ShV;DupType=.
ch09	61852993	SNP734649	A	G	.	PASS	END=61852993;ChrB=ch09;StartB=76285596;EndB=76285596;Parent=SYN515;VarType=ShV;DupType=.
ch09	61859970	SNP734650	T	C	.	PASS	END=61859970;ChrB=ch09;StartB=76292573;EndB=76292573;Parent=SYN515;VarType=ShV;DupType=.
ch09	61863825	SNP734651	C	T	.	PASS	END=61863825;ChrB=ch09;StartB=76296428;EndB=76296428;Parent=SYN515;VarType=ShV;DupType=.
ch09	61863870	DEL734652	TTATATATATA	T	.	PASS	END=61863880;ChrB=ch09;StartB=76296473;EndB=76296473;Parent=SYN515;VarType=ShV;DupType=.
ch09	61867690	SNP734653	T	C	.	PASS	END=61867690;ChrB=ch09;StartB=76300283;EndB=76300283;Parent=SYN515;VarType=ShV;DupType=.
ch09	61874469	SNP734654	G	A	.	PASS	END=61874469;ChrB=ch09;StartB=76307062;EndB=76307062;Parent=SYN515;VarType=ShV;DupType=.
ch09	61875251	SNP734655	T	A	.	PASS	END=61875251;ChrB=ch09;StartB=76307844;EndB=76307844;Parent=SYN515;VarType=ShV;DupType=.
ch09	61877307	SNP734656	G	A	.	PASS	END=61877307;ChrB=ch09;StartB=76309900;EndB=76309900;Parent=SYN515;VarType=ShV;DupType=.
ch09	61879699	DEL734657	AT	A	.	PASS	END=61879700;ChrB=ch09;StartB=76312292;EndB=76312292;Parent=SYN515;VarType=ShV;DupType=.
ch09	61880241	INS734658	C	CTATATATATATATATATATATATATATATA	.	PASS	END=61880241;ChrB=ch09;StartB=76312833;EndB=76312863;Parent=SYN515;VarType=ShV;DupType=.
ch09	61883202	INS734659	T	TA	.	PASS	END=61883202;ChrB=ch09;StartB=76315824;EndB=76315825;Parent=SYN515;VarType=ShV;DupType=.
ch09	61886262	SNP734660	C	T	.	PASS	END=61886262;ChrB=ch09;StartB=76318885;EndB=76318885;Parent=SYN515;VarType=ShV;DupType=.
ch09	61887590	SNP734661	C	T	.	PASS	END=61887590;ChrB=ch09;StartB=76320213;EndB=76320213;Parent=SYN515;VarType=ShV;DupType=.
ch09	61887879	DEL734662	TA	T	.	PASS	END=61887880;ChrB=ch09;StartB=76320502;EndB=76320502;Parent=SYN515;VarType=ShV;DupType=.
ch09	61888203	SNP734663	T	C	.	PASS	END=61888203;ChrB=ch09;StartB=76320825;EndB=76320825;Parent=SYN515;VarType=ShV;DupType=.
ch09	61889466	INS734664	T	TCCCCCCCCCCCC	.	PASS	END=61889466;ChrB=ch09;StartB=76322088;EndB=76322100;Parent=SYN515;VarType=ShV;DupType=.
ch09	61889944	SNP734665	A	T	.	PASS	END=61889944;ChrB=ch09;StartB=76322578;EndB=76322578;Parent=SYN515;VarType=ShV;DupType=.
ch09	61891455	SNP734666	C	A	.	PASS	END=61891455;ChrB=ch09;StartB=76324089;EndB=76324089;Parent=SYN515;VarType=ShV;DupType=.
ch09	61894211	SNP734667	C	T	.	PASS	END=61894211;ChrB=ch09;StartB=76326845;EndB=76326845;Parent=SYN515;VarType=ShV;DupType=.
ch09	61895541	INS734668	A	AATATATATATATATATATATATATATATAT	.	PASS	END=61895541;ChrB=ch09;StartB=76328175;EndB=76328205;Parent=SYN515;VarType=ShV;DupType=.
ch09	61896381	INS734669	G	GC	.	PASS	END=61896381;ChrB=ch09;StartB=76329045;EndB=76329046;Parent=SYN515;VarType=ShV;DupType=.
ch09	61897407	SNP734670	T	A	.	PASS	END=61897407;ChrB=ch09;StartB=76330072;EndB=76330072;Parent=SYN515;VarType=ShV;DupType=.
ch09	61897408	DEL734671	TTA	T	.	PASS	END=61897410;ChrB=ch09;StartB=76330073;EndB=76330073;Parent=SYN515;VarType=ShV;DupType=.
ch09	61898880	INS734672	C	CCCGCGATGCATGATTTCCGCGATGCATGATTCCGCGATGCATGAATTCCAGCGAGGCATAAATTCTTCTCGCGATGTATAAATTTTGACGAGGCATGAAATCTTCTCGTCATGCATGATTATTAACTCGCGATGCATGATTTCCGCGATGCATGATT	.	PASS	END=61898880;ChrB=ch09;StartB=76331543;EndB=76331700;Parent=SYN515;VarType=ShV;DupType=.
ch09	61899350	SNP734673	A	G	.	PASS	END=61899350;ChrB=ch09;StartB=76332170;EndB=76332170;Parent=SYN515;VarType=ShV;DupType=.
ch09	61899416	CPL2360	N	<CPL>	.	PASS	END=61926073;ChrB=ch09;StartB=76332235;EndB=76345428;Parent=SYN515;VarType=ShV;DupType=.
ch09	61900632	SNP734674	A	G	.	PASS	END=61900632;ChrB=ch09;StartB=76333452;EndB=76333452;Parent=SYN515;VarType=ShV;DupType=.
ch09	61902948	SNP734675	G	T	.	PASS	END=61902948;ChrB=ch09;StartB=76335768;EndB=76335768;Parent=SYN515;VarType=ShV;DupType=.
ch09	61904167	SNP734676	T	G	.	PASS	END=61904167;ChrB=ch09;StartB=76336987;EndB=76336987;Parent=SYN515;VarType=ShV;DupType=.
ch09	61904343	SNP734677	C	T	.	PASS	END=61904343;ChrB=ch09;StartB=76337163;EndB=76337163;Parent=SYN515;VarType=ShV;DupType=.
ch09	61904432	SNP734678	G	A	.	PASS	END=61904432;ChrB=ch09;StartB=76337252;EndB=76337252;Parent=SYN515;VarType=ShV;DupType=.
ch09	61904477	SNP734679	G	A	.	PASS	END=61904477;ChrB=ch09;StartB=76337297;EndB=76337297;Parent=SYN515;VarType=ShV;DupType=.
ch09	61904675	SNP734680	A	G	.	PASS	END=61904675;ChrB=ch09;StartB=76337495;EndB=76337495;Parent=SYN515;VarType=ShV;DupType=.
ch09	61904739	SNP734681	G	A	.	PASS	END=61904739;ChrB=ch09;StartB=76337559;EndB=76337559;Parent=SYN515;VarType=ShV;DupType=.
ch09	61904754	SNP734682	T	C	.	PASS	END=61904754;ChrB=ch09;StartB=76337574;EndB=76337574;Parent=SYN515;VarType=ShV;DupType=.
ch09	61904802	SNP734683	A	G	.	PASS	END=61904802;ChrB=ch09;StartB=76337622;EndB=76337622;Parent=SYN515;VarType=ShV;DupType=.
ch09	61904944	SNP734684	C	T	.	PASS	END=61904944;ChrB=ch09;StartB=76337764;EndB=76337764;Parent=SYN515;VarType=ShV;DupType=.
ch09	61905088	SNP734685	C	A	.	PASS	END=61905088;ChrB=ch09;StartB=76337908;EndB=76337908;Parent=SYN515;VarType=ShV;DupType=.
ch09	61905117	SNP734686	C	A	.	PASS	END=61905117;ChrB=ch09;StartB=76337937;EndB=76337937;Parent=SYN515;VarType=ShV;DupType=.
ch09	61905426	SNP734687	T	C	.	PASS	END=61905426;ChrB=ch09;StartB=76338246;EndB=76338246;Parent=SYN515;VarType=ShV;DupType=.
ch09	61905438	SNP734688	T	C	.	PASS	END=61905438;ChrB=ch09;StartB=76338258;EndB=76338258;Parent=SYN515;VarType=ShV;DupType=.
ch09	61905531	SNP734689	C	T	.	PASS	END=61905531;ChrB=ch09;StartB=76338351;EndB=76338351;Parent=SYN515;VarType=ShV;DupType=.
ch09	61906268	SNP734690	C	T	.	PASS	END=61906268;ChrB=ch09;StartB=76339088;EndB=76339088;Parent=SYN515;VarType=ShV;DupType=.
ch09	61906543	SNP734691	A	C	.	PASS	END=61906543;ChrB=ch09;StartB=76339363;EndB=76339363;Parent=SYN515;VarType=ShV;DupType=.
ch09	61906620	SNP734692	C	A	.	PASS	END=61906620;ChrB=ch09;StartB=76339440;EndB=76339440;Parent=SYN515;VarType=ShV;DupType=.
ch09	61906621	SNP734693	A	C	.	PASS	END=61906621;ChrB=ch09;StartB=76339441;EndB=76339441;Parent=SYN515;VarType=ShV;DupType=.
ch09	61906656	SNP734694	T	A	.	PASS	END=61906656;ChrB=ch09;StartB=76339476;EndB=76339476;Parent=SYN515;VarType=ShV;DupType=.
ch09	61906752	SNP734695	C	T	.	PASS	END=61906752;ChrB=ch09;StartB=76339572;EndB=76339572;Parent=SYN515;VarType=ShV;DupType=.
ch09	61906949	SNP734696	T	C	.	PASS	END=61906949;ChrB=ch09;StartB=76339769;EndB=76339769;Parent=SYN515;VarType=ShV;DupType=.
ch09	61907014	SNP734697	A	G	.	PASS	END=61907014;ChrB=ch09;StartB=76339834;EndB=76339834;Parent=SYN515;VarType=ShV;DupType=.
ch09	61907147	SNP734698	T	C	.	PASS	END=61907147;ChrB=ch09;StartB=76339967;EndB=76339967;Parent=SYN515;VarType=ShV;DupType=.
ch09	61907160	SNP734699	T	C	.	PASS	END=61907160;ChrB=ch09;StartB=76339980;EndB=76339980;Parent=SYN515;VarType=ShV;DupType=.
ch09	61907237	DEL734700	GT	G	.	PASS	END=61907238;ChrB=ch09;StartB=76340057;EndB=76340057;Parent=SYN515;VarType=ShV;DupType=.
ch09	61907404	SNP734701	C	T	.	PASS	END=61907404;ChrB=ch09;StartB=76340223;EndB=76340223;Parent=SYN515;VarType=ShV;DupType=.
ch09	61907548	SNP734702	C	T	.	PASS	END=61907548;ChrB=ch09;StartB=76340367;EndB=76340367;Parent=SYN515;VarType=ShV;DupType=.
ch09	61907583	SNP734703	C	T	.	PASS	END=61907583;ChrB=ch09;StartB=76340402;EndB=76340402;Parent=SYN515;VarType=ShV;DupType=.
ch09	61907636	SNP734704	G	A	.	PASS	END=61907636;ChrB=ch09;StartB=76340455;EndB=76340455;Parent=SYN515;VarType=ShV;DupType=.
ch09	61908077	SNP734705	A	G	.	PASS	END=61908077;ChrB=ch09;StartB=76340896;EndB=76340896;Parent=SYN515;VarType=ShV;DupType=.
ch09	61908500	SNP734706	T	C	.	PASS	END=61908500;ChrB=ch09;StartB=76341319;EndB=76341319;Parent=SYN515;VarType=ShV;DupType=.
ch09	61908780	SNP734707	G	A	.	PASS	END=61908780;ChrB=ch09;StartB=76341599;EndB=76341599;Parent=SYN515;VarType=ShV;DupType=.
ch09	61908829	SNP734708	T	C	.	PASS	END=61908829;ChrB=ch09;StartB=76341648;EndB=76341648;Parent=SYN515;VarType=ShV;DupType=.
ch09	61908866	SNP734709	G	A	.	PASS	END=61908866;ChrB=ch09;StartB=76341685;EndB=76341685;Parent=SYN515;VarType=ShV;DupType=.
ch09	61909107	SNP734710	G	A	.	PASS	END=61909107;ChrB=ch09;StartB=76341926;EndB=76341926;Parent=SYN515;VarType=ShV;DupType=.
ch09	61909118	SNP734711	A	C	.	PASS	END=61909118;ChrB=ch09;StartB=76341937;EndB=76341937;Parent=SYN515;VarType=ShV;DupType=.
ch09	61909122	SNP734712	C	T	.	PASS	END=61909122;ChrB=ch09;StartB=76341941;EndB=76341941;Parent=SYN515;VarType=ShV;DupType=.
ch09	61909179	SNP734713	G	A	.	PASS	END=61909179;ChrB=ch09;StartB=76341998;EndB=76341998;Parent=SYN515;VarType=ShV;DupType=.
ch09	61909199	SNP734714	G	T	.	PASS	END=61909199;ChrB=ch09;StartB=76342018;EndB=76342018;Parent=SYN515;VarType=ShV;DupType=.
ch09	61909243	SNP734715	C	T	.	PASS	END=61909243;ChrB=ch09;StartB=76342062;EndB=76342062;Parent=SYN515;VarType=ShV;DupType=.
ch09	61909341	SNP734716	A	G	.	PASS	END=61909341;ChrB=ch09;StartB=76342160;EndB=76342160;Parent=SYN515;VarType=ShV;DupType=.
ch09	61909342	SNP734717	A	C	.	PASS	END=61909342;ChrB=ch09;StartB=76342161;EndB=76342161;Parent=SYN515;VarType=ShV;DupType=.
ch09	61909343	SNP734718	C	T	.	PASS	END=61909343;ChrB=ch09;StartB=76342162;EndB=76342162;Parent=SYN515;VarType=ShV;DupType=.
ch09	61909346	SNP734719	A	G	.	PASS	END=61909346;ChrB=ch09;StartB=76342165;EndB=76342165;Parent=SYN515;VarType=ShV;DupType=.
ch09	61909472	SNP734720	C	T	.	PASS	END=61909472;ChrB=ch09;StartB=76342291;EndB=76342291;Parent=SYN515;VarType=ShV;DupType=.
ch09	61909532	SNP734721	T	C	.	PASS	END=61909532;ChrB=ch09;StartB=76342351;EndB=76342351;Parent=SYN515;VarType=ShV;DupType=.
ch09	61909566	SNP734722	C	T	.	PASS	END=61909566;ChrB=ch09;StartB=76342385;EndB=76342385;Parent=SYN515;VarType=ShV;DupType=.
ch09	61909780	SNP734723	A	G	.	PASS	END=61909780;ChrB=ch09;StartB=76342599;EndB=76342599;Parent=SYN515;VarType=ShV;DupType=.
ch09	61909977	SNP734724	A	G	.	PASS	END=61909977;ChrB=ch09;StartB=76342796;EndB=76342796;Parent=SYN515;VarType=ShV;DupType=.
ch09	61910065	SNP734725	C	T	.	PASS	END=61910065;ChrB=ch09;StartB=76342884;EndB=76342884;Parent=SYN515;VarType=ShV;DupType=.
ch09	61910078	SNP734726	C	A	.	PASS	END=61910078;ChrB=ch09;StartB=76342897;EndB=76342897;Parent=SYN515;VarType=ShV;DupType=.
ch09	61910281	SNP734727	T	C	.	PASS	END=61910281;ChrB=ch09;StartB=76343100;EndB=76343100;Parent=SYN515;VarType=ShV;DupType=.
ch09	61910353	SNP734728	G	A	.	PASS	END=61910353;ChrB=ch09;StartB=76343172;EndB=76343172;Parent=SYN515;VarType=ShV;DupType=.
ch09	61910438	SNP734729	T	C	.	PASS	END=61910438;ChrB=ch09;StartB=76343257;EndB=76343257;Parent=SYN515;VarType=ShV;DupType=.
ch09	61910458	SNP734730	A	G	.	PASS	END=61910458;ChrB=ch09;StartB=76343277;EndB=76343277;Parent=SYN515;VarType=ShV;DupType=.
ch09	61910513	SNP734731	G	T	.	PASS	END=61910513;ChrB=ch09;StartB=76343332;EndB=76343332;Parent=SYN515;VarType=ShV;DupType=.
ch09	61910572	SNP734732	A	G	.	PASS	END=61910572;ChrB=ch09;StartB=76343391;EndB=76343391;Parent=SYN515;VarType=ShV;DupType=.
ch09	61910857	SNP734733	G	A	.	PASS	END=61910857;ChrB=ch09;StartB=76343676;EndB=76343676;Parent=SYN515;VarType=ShV;DupType=.
ch09	61910875	SNP734734	G	A	.	PASS	END=61910875;ChrB=ch09;StartB=76343694;EndB=76343694;Parent=SYN515;VarType=ShV;DupType=.
ch09	61910893	SNP734735	T	C	.	PASS	END=61910893;ChrB=ch09;StartB=76343712;EndB=76343712;Parent=SYN515;VarType=ShV;DupType=.
ch09	61910912	SNP734736	A	G	.	PASS	END=61910912;ChrB=ch09;StartB=76343731;EndB=76343731;Parent=SYN515;VarType=ShV;DupType=.
ch09	61910914	SNP734737	C	T	.	PASS	END=61910914;ChrB=ch09;StartB=76343733;EndB=76343733;Parent=SYN515;VarType=ShV;DupType=.
ch09	61910944	SNP734738	C	T	.	PASS	END=61910944;ChrB=ch09;StartB=76343763;EndB=76343763;Parent=SYN515;VarType=ShV;DupType=.
ch09	61910962	SNP734739	T	C	.	PASS	END=61910962;ChrB=ch09;StartB=76343781;EndB=76343781;Parent=SYN515;VarType=ShV;DupType=.
ch09	61911046	SNP734740	C	A	.	PASS	END=61911046;ChrB=ch09;StartB=76343865;EndB=76343865;Parent=SYN515;VarType=ShV;DupType=.
ch09	61911408	SNP734741	A	T	.	PASS	END=61911408;ChrB=ch09;StartB=76344227;EndB=76344227;Parent=SYN515;VarType=ShV;DupType=.
ch09	61911544	SNP734742	G	A	.	PASS	END=61911544;ChrB=ch09;StartB=76344363;EndB=76344363;Parent=SYN515;VarType=ShV;DupType=.
ch09	61911931	INS734743	A	AT	.	PASS	END=61911931;ChrB=ch09;StartB=76344750;EndB=76344751;Parent=SYN515;VarType=ShV;DupType=.
ch09	61912075	SNP734744	T	A	.	PASS	END=61912075;ChrB=ch09;StartB=76344895;EndB=76344895;Parent=SYN515;VarType=ShV;DupType=.
ch09	61912076	SNP734745	G	T	.	PASS	END=61912076;ChrB=ch09;StartB=76344896;EndB=76344896;Parent=SYN515;VarType=ShV;DupType=.
ch09	61912077	SNP734746	T	G	.	PASS	END=61912077;ChrB=ch09;StartB=76344897;EndB=76344897;Parent=SYN515;VarType=ShV;DupType=.
ch09	61912078	SNP734747	A	T	.	PASS	END=61912078;ChrB=ch09;StartB=76344898;EndB=76344898;Parent=SYN515;VarType=ShV;DupType=.
ch09	61912120	SNP734748	A	G	.	PASS	END=61912120;ChrB=ch09;StartB=76344940;EndB=76344940;Parent=SYN515;VarType=ShV;DupType=.
ch09	61912138	SNP734749	T	C	.	PASS	END=61912138;ChrB=ch09;StartB=76344958;EndB=76344958;Parent=SYN515;VarType=ShV;DupType=.
ch09	61912178	SNP734750	A	G	.	PASS	END=61912178;ChrB=ch09;StartB=76344998;EndB=76344998;Parent=SYN515;VarType=ShV;DupType=.
ch09	61912208	SNP734751	G	C	.	PASS	END=61912208;ChrB=ch09;StartB=76345028;EndB=76345028;Parent=SYN515;VarType=ShV;DupType=.
ch09	61912300	INS734752	A	AT	.	PASS	END=61912300;ChrB=ch09;StartB=76345120;EndB=76345121;Parent=SYN515;VarType=ShV;DupType=.
ch09	61912391	SNP734753	G	A	.	PASS	END=61912391;ChrB=ch09;StartB=76345212;EndB=76345212;Parent=SYN515;VarType=ShV;DupType=.
ch09	61912423	SNP734754	C	T	.	PASS	END=61912423;ChrB=ch09;StartB=76345244;EndB=76345244;Parent=SYN515;VarType=ShV;DupType=.
ch09	61912465	DEL734755	AT	A	.	PASS	END=61912466;ChrB=ch09;StartB=76345286;EndB=76345286;Parent=SYN515;VarType=ShV;DupType=.
ch09	61912859	SYNAL1958	N	<SYNAL>	.	PASS	END=62092501;ChrB=ch09;StartB=76332235;EndB=76511611;Parent=SYN515;VarType=.;DupType=.
ch09	61912928	DEL734756	AT	A	.	PASS	END=61912929;ChrB=ch09;StartB=76332304;EndB=76332304;Parent=SYN515;VarType=ShV;DupType=.
ch09	61912994	SNP734757	T	C	.	PASS	END=61912994;ChrB=ch09;StartB=76332369;EndB=76332369;Parent=SYN515;VarType=ShV;DupType=.
ch09	61913061	DEL734758	TTG	T	.	PASS	END=61913063;ChrB=ch09;StartB=76332436;EndB=76332436;Parent=SYN515;VarType=ShV;DupType=.
ch09	61913228	SNP734759	A	G	.	PASS	END=61913228;ChrB=ch09;StartB=76332601;EndB=76332601;Parent=SYN515;VarType=ShV;DupType=.
ch09	61913469	INS734760	C	CT	.	PASS	END=61913469;ChrB=ch09;StartB=76332842;EndB=76332843;Parent=SYN515;VarType=ShV;DupType=.
ch09	61913490	SNP734761	T	A	.	PASS	END=61913490;ChrB=ch09;StartB=76332864;EndB=76332864;Parent=SYN515;VarType=ShV;DupType=.
ch09	61913532	DEL734762	GA	G	.	PASS	END=61913533;ChrB=ch09;StartB=76332906;EndB=76332906;Parent=SYN515;VarType=ShV;DupType=.
ch09	61913537	SNP734763	A	T	.	PASS	END=61913537;ChrB=ch09;StartB=76332910;EndB=76332910;Parent=SYN515;VarType=ShV;DupType=.
ch09	61913562	INS734764	T	TG	.	PASS	END=61913562;ChrB=ch09;StartB=76332935;EndB=76332936;Parent=SYN515;VarType=ShV;DupType=.
ch09	61913657	SNP734765	G	A	.	PASS	END=61913657;ChrB=ch09;StartB=76333031;EndB=76333031;Parent=SYN515;VarType=ShV;DupType=.
ch09	61913861	SNP734766	A	G	.	PASS	END=61913861;ChrB=ch09;StartB=76333235;EndB=76333235;Parent=SYN515;VarType=ShV;DupType=.
ch09	61913981	INS734767	T	TG	.	PASS	END=61913981;ChrB=ch09;StartB=76333355;EndB=76333356;Parent=SYN515;VarType=ShV;DupType=.
ch09	61914016	INS734768	C	CA	.	PASS	END=61914016;ChrB=ch09;StartB=76333391;EndB=76333392;Parent=SYN515;VarType=ShV;DupType=.
ch09	61914130	SNP734769	T	C	.	PASS	END=61914130;ChrB=ch09;StartB=76333506;EndB=76333506;Parent=SYN515;VarType=ShV;DupType=.
ch09	61914311	INS734770	T	TA	.	PASS	END=61914311;ChrB=ch09;StartB=76333687;EndB=76333688;Parent=SYN515;VarType=ShV;DupType=.
ch09	61914422	INS734771	T	TG	.	PASS	END=61914422;ChrB=ch09;StartB=76333799;EndB=76333800;Parent=SYN515;VarType=ShV;DupType=.
ch09	61914466	SNP734772	T	C	.	PASS	END=61914466;ChrB=ch09;StartB=76333844;EndB=76333844;Parent=SYN515;VarType=ShV;DupType=.
ch09	61914641	SNP734773	C	T	.	PASS	END=61914641;ChrB=ch09;StartB=76334019;EndB=76334019;Parent=SYN515;VarType=ShV;DupType=.
ch09	61914805	SNP734774	C	T	.	PASS	END=61914805;ChrB=ch09;StartB=76334183;EndB=76334183;Parent=SYN515;VarType=ShV;DupType=.
ch09	61915362	SNP734775	G	A	.	PASS	END=61915362;ChrB=ch09;StartB=76334740;EndB=76334740;Parent=SYN515;VarType=ShV;DupType=.
ch09	61915363	SNP734776	C	A	.	PASS	END=61915363;ChrB=ch09;StartB=76334741;EndB=76334741;Parent=SYN515;VarType=ShV;DupType=.
ch09	61915371	SNP734777	C	T	.	PASS	END=61915371;ChrB=ch09;StartB=76334749;EndB=76334749;Parent=SYN515;VarType=ShV;DupType=.
ch09	61915424	SNP734778	G	A	.	PASS	END=61915424;ChrB=ch09;StartB=76334802;EndB=76334802;Parent=SYN515;VarType=ShV;DupType=.
ch09	61915652	SNP734779	T	C	.	PASS	END=61915652;ChrB=ch09;StartB=76335030;EndB=76335030;Parent=SYN515;VarType=ShV;DupType=.
ch09	61915667	SNP734780	G	A	.	PASS	END=61915667;ChrB=ch09;StartB=76335045;EndB=76335045;Parent=SYN515;VarType=ShV;DupType=.
ch09	61915687	SNP734781	T	G	.	PASS	END=61915687;ChrB=ch09;StartB=76335065;EndB=76335065;Parent=SYN515;VarType=ShV;DupType=.
ch09	61915739	SNP734782	A	G	.	PASS	END=61915739;ChrB=ch09;StartB=76335117;EndB=76335117;Parent=SYN515;VarType=ShV;DupType=.
ch09	61915772	SNP734783	G	A	.	PASS	END=61915772;ChrB=ch09;StartB=76335150;EndB=76335150;Parent=SYN515;VarType=ShV;DupType=.
ch09	61915841	SNP734784	T	C	.	PASS	END=61915841;ChrB=ch09;StartB=76335219;EndB=76335219;Parent=SYN515;VarType=ShV;DupType=.
ch09	61916237	SNP734785	T	C	.	PASS	END=61916237;ChrB=ch09;StartB=76335615;EndB=76335615;Parent=SYN515;VarType=ShV;DupType=.
ch09	61916284	INS734786	C	CT	.	PASS	END=61916284;ChrB=ch09;StartB=76335662;EndB=76335663;Parent=SYN515;VarType=ShV;DupType=.
ch09	61916389	SNP734787	G	T	.	PASS	END=61916389;ChrB=ch09;StartB=76335768;EndB=76335768;Parent=SYN515;VarType=ShV;DupType=.
ch09	61916519	SNP734788	A	T	.	PASS	END=61916519;ChrB=ch09;StartB=76335898;EndB=76335898;Parent=SYN515;VarType=ShV;DupType=.
ch09	61916557	SNP734789	A	G	.	PASS	END=61916557;ChrB=ch09;StartB=76335936;EndB=76335936;Parent=SYN515;VarType=ShV;DupType=.
ch09	61916629	INS734790	T	TTG	.	PASS	END=61916629;ChrB=ch09;StartB=76336008;EndB=76336010;Parent=SYN515;VarType=ShV;DupType=.
ch09	61916657	SNP734791	C	T	.	PASS	END=61916657;ChrB=ch09;StartB=76336038;EndB=76336038;Parent=SYN515;VarType=ShV;DupType=.
ch09	61917461	SNP734792	G	A	.	PASS	END=61917461;ChrB=ch09;StartB=76336842;EndB=76336842;Parent=SYN515;VarType=ShV;DupType=.
ch09	61917606	SNP734793	T	G	.	PASS	END=61917606;ChrB=ch09;StartB=76336987;EndB=76336987;Parent=SYN515;VarType=ShV;DupType=.
ch09	61917609	SNP734794	T	C	.	PASS	END=61917609;ChrB=ch09;StartB=76336990;EndB=76336990;Parent=SYN515;VarType=ShV;DupType=.
ch09	61917782	SNP734795	C	T	.	PASS	END=61917782;ChrB=ch09;StartB=76337163;EndB=76337163;Parent=SYN515;VarType=ShV;DupType=.
ch09	61917916	SNP734796	G	A	.	PASS	END=61917916;ChrB=ch09;StartB=76337297;EndB=76337297;Parent=SYN515;VarType=ShV;DupType=.
ch09	61918114	SNP734797	A	G	.	PASS	END=61918114;ChrB=ch09;StartB=76337495;EndB=76337495;Parent=SYN515;VarType=ShV;DupType=.
ch09	61918178	SNP734798	G	A	.	PASS	END=61918178;ChrB=ch09;StartB=76337559;EndB=76337559;Parent=SYN515;VarType=ShV;DupType=.
ch09	61918241	SNP734799	A	G	.	PASS	END=61918241;ChrB=ch09;StartB=76337622;EndB=76337622;Parent=SYN515;VarType=ShV;DupType=.
ch09	61918556	SNP734800	C	A	.	PASS	END=61918556;ChrB=ch09;StartB=76337937;EndB=76337937;Parent=SYN515;VarType=ShV;DupType=.
ch09	61918877	SNP734801	T	C	.	PASS	END=61918877;ChrB=ch09;StartB=76338258;EndB=76338258;Parent=SYN515;VarType=ShV;DupType=.
ch09	61918969	INS734802	C	CT	.	PASS	END=61918969;ChrB=ch09;StartB=76338350;EndB=76338351;Parent=SYN515;VarType=ShV;DupType=.
ch09	61919706	SNP734803	C	T	.	PASS	END=61919706;ChrB=ch09;StartB=76339088;EndB=76339088;Parent=SYN515;VarType=ShV;DupType=.
ch09	61920058	INS734804	A	AC	.	PASS	END=61920058;ChrB=ch09;StartB=76339440;EndB=76339441;Parent=SYN515;VarType=ShV;DupType=.
ch09	61920093	SNP734805	T	A	.	PASS	END=61920093;ChrB=ch09;StartB=76339476;EndB=76339476;Parent=SYN515;VarType=ShV;DupType=.
ch09	61920189	SNP734806	C	T	.	PASS	END=61920189;ChrB=ch09;StartB=76339572;EndB=76339572;Parent=SYN515;VarType=ShV;DupType=.
ch09	61920674	DEL734807	GT	G	.	PASS	END=61920675;ChrB=ch09;StartB=76340057;EndB=76340057;Parent=SYN515;VarType=ShV;DupType=.
ch09	61921954	SNP734808	A	G	.	PASS	END=61921954;ChrB=ch09;StartB=76341336;EndB=76341336;Parent=SYN515;VarType=ShV;DupType=.
ch09	61926269	INS734809	A	AT	.	PASS	END=61926269;ChrB=ch09;StartB=76345651;EndB=76345652;Parent=SYN515;VarType=ShV;DupType=.
ch09	61927902	SNP734810	G	A	.	PASS	END=61927902;ChrB=ch09;StartB=76347285;EndB=76347285;Parent=SYN515;VarType=ShV;DupType=.
ch09	61927903	SNP734811	T	A	.	PASS	END=61927903;ChrB=ch09;StartB=76347286;EndB=76347286;Parent=SYN515;VarType=ShV;DupType=.
ch09	61929289	INS734812	T	TATATATATATATATATATATA	.	PASS	END=61929289;ChrB=ch09;StartB=76348672;EndB=76348693;Parent=SYN515;VarType=ShV;DupType=.
ch09	61929942	SNP734813	T	A	.	PASS	END=61929942;ChrB=ch09;StartB=76349346;EndB=76349346;Parent=SYN515;VarType=ShV;DupType=.
ch09	61930831	SNP734814	A	C	.	PASS	END=61930831;ChrB=ch09;StartB=76350235;EndB=76350235;Parent=SYN515;VarType=ShV;DupType=.
ch09	61931091	INS734815	A	AT	.	PASS	END=61931091;ChrB=ch09;StartB=76350495;EndB=76350496;Parent=SYN515;VarType=ShV;DupType=.
ch09	61931100	SNP734816	A	T	.	PASS	END=61931100;ChrB=ch09;StartB=76350505;EndB=76350505;Parent=SYN515;VarType=ShV;DupType=.
ch09	61935827	INS734817	T	TA	.	PASS	END=61935827;ChrB=ch09;StartB=76355232;EndB=76355233;Parent=SYN515;VarType=ShV;DupType=.
ch09	61936353	INS734818	T	TA	.	PASS	END=61936353;ChrB=ch09;StartB=76355759;EndB=76355760;Parent=SYN515;VarType=ShV;DupType=.
ch09	61936920	SNP734819	A	T	.	PASS	END=61936920;ChrB=ch09;StartB=76356327;EndB=76356327;Parent=SYN515;VarType=ShV;DupType=.
ch09	61936922	SNP734820	T	A	.	PASS	END=61936922;ChrB=ch09;StartB=76356329;EndB=76356329;Parent=SYN515;VarType=ShV;DupType=.
ch09	61936935	INS734821	A	AAT	.	PASS	END=61936935;ChrB=ch09;StartB=76356342;EndB=76356344;Parent=SYN515;VarType=ShV;DupType=.
ch09	61937603	INS734822	T	TG	.	PASS	END=61937603;ChrB=ch09;StartB=76357012;EndB=76357013;Parent=SYN515;VarType=ShV;DupType=.
ch09	61937960	SNP734823	A	T	.	PASS	END=61937960;ChrB=ch09;StartB=76357370;EndB=76357370;Parent=SYN515;VarType=ShV;DupType=.
ch09	61937967	SNP734824	A	T	.	PASS	END=61937967;ChrB=ch09;StartB=76357377;EndB=76357377;Parent=SYN515;VarType=ShV;DupType=.
ch09	61940349	DEL734825	CAT	C	.	PASS	END=61940351;ChrB=ch09;StartB=76359759;EndB=76359759;Parent=SYN515;VarType=ShV;DupType=.
ch09	61944038	DEL734826	AT	A	.	PASS	END=61944039;ChrB=ch09;StartB=76363446;EndB=76363446;Parent=SYN515;VarType=ShV;DupType=.
ch09	61944343	SNP734827	T	C	.	PASS	END=61944343;ChrB=ch09;StartB=76363750;EndB=76363750;Parent=SYN515;VarType=ShV;DupType=.
ch09	61946351	SNP734828	C	T	.	PASS	END=61946351;ChrB=ch09;StartB=76365758;EndB=76365758;Parent=SYN515;VarType=ShV;DupType=.
ch09	61950450	INS734829	T	TTA	.	PASS	END=61950450;ChrB=ch09;StartB=76369857;EndB=76369859;Parent=SYN515;VarType=ShV;DupType=.
ch09	61953757	SNP734830	C	T	.	PASS	END=61953757;ChrB=ch09;StartB=76373166;EndB=76373166;Parent=SYN515;VarType=ShV;DupType=.
ch09	61956100	SNP734831	A	G	.	PASS	END=61956100;ChrB=ch09;StartB=76375509;EndB=76375509;Parent=SYN515;VarType=ShV;DupType=.
ch09	61958939	DEL734832	AATATATATATATATATATATATATATATAT	A	.	PASS	END=61958969;ChrB=ch09;StartB=76378348;EndB=76378348;Parent=SYN515;VarType=ShV;DupType=.
ch09	61961689	SNP734833	A	T	.	PASS	END=61961689;ChrB=ch09;StartB=76381068;EndB=76381068;Parent=SYN515;VarType=ShV;DupType=.
ch09	61964183	INS734834	T	TTTC	.	PASS	END=61964183;ChrB=ch09;StartB=76383562;EndB=76383565;Parent=SYN515;VarType=ShV;DupType=.
ch09	61964352	SNP734835	A	G	.	PASS	END=61964352;ChrB=ch09;StartB=76383734;EndB=76383734;Parent=SYN515;VarType=ShV;DupType=.
ch09	61964358	SNP734836	A	G	.	PASS	END=61964358;ChrB=ch09;StartB=76383740;EndB=76383740;Parent=SYN515;VarType=ShV;DupType=.
ch09	61964388	SNP734837	T	C	.	PASS	END=61964388;ChrB=ch09;StartB=76383770;EndB=76383770;Parent=SYN515;VarType=ShV;DupType=.
ch09	61964468	INS734838	A	ATT	.	PASS	END=61964468;ChrB=ch09;StartB=76383850;EndB=76383852;Parent=SYN515;VarType=ShV;DupType=.
ch09	61964485	SNP734839	T	C	.	PASS	END=61964485;ChrB=ch09;StartB=76383869;EndB=76383869;Parent=SYN515;VarType=ShV;DupType=.
ch09	61964546	SNP734840	C	T	.	PASS	END=61964546;ChrB=ch09;StartB=76383930;EndB=76383930;Parent=SYN515;VarType=ShV;DupType=.
ch09	61965108	SNP734841	T	G	.	PASS	END=61965108;ChrB=ch09;StartB=76384492;EndB=76384492;Parent=SYN515;VarType=ShV;DupType=.
ch09	61965170	INS734842	T	TGTCATCCTTCTC	.	PASS	END=61965170;ChrB=ch09;StartB=76384554;EndB=76384566;Parent=SYN515;VarType=ShV;DupType=.
ch09	61965713	SNP734843	C	T	.	PASS	END=61965713;ChrB=ch09;StartB=76385109;EndB=76385109;Parent=SYN515;VarType=ShV;DupType=.
ch09	61965716	SNP734844	C	G	.	PASS	END=61965716;ChrB=ch09;StartB=76385112;EndB=76385112;Parent=SYN515;VarType=ShV;DupType=.
ch09	61965720	SNP734845	T	C	.	PASS	END=61965720;ChrB=ch09;StartB=76385116;EndB=76385116;Parent=SYN515;VarType=ShV;DupType=.
ch09	61965772	SNP734846	C	T	.	PASS	END=61965772;ChrB=ch09;StartB=76385168;EndB=76385168;Parent=SYN515;VarType=ShV;DupType=.
ch09	61965811	SNP734847	T	A	.	PASS	END=61965811;ChrB=ch09;StartB=76385207;EndB=76385207;Parent=SYN515;VarType=ShV;DupType=.
ch09	61965844	SNP734848	A	G	.	PASS	END=61965844;ChrB=ch09;StartB=76385240;EndB=76385240;Parent=SYN515;VarType=ShV;DupType=.
ch09	61966500	SNP734849	C	T	.	PASS	END=61966500;ChrB=ch09;StartB=76385896;EndB=76385896;Parent=SYN515;VarType=ShV;DupType=.
ch09	61966579	INS734850	A	AT	.	PASS	END=61966579;ChrB=ch09;StartB=76385975;EndB=76385976;Parent=SYN515;VarType=ShV;DupType=.
ch09	61967035	DEL734851	TAAA	T	.	PASS	END=61967038;ChrB=ch09;StartB=76386432;EndB=76386432;Parent=SYN515;VarType=ShV;DupType=.
ch09	61967451	INS734852	A	AT	.	PASS	END=61967451;ChrB=ch09;StartB=76386845;EndB=76386846;Parent=SYN515;VarType=ShV;DupType=.
ch09	61967807	SNP734853	A	G	.	PASS	END=61967807;ChrB=ch09;StartB=76387202;EndB=76387202;Parent=SYN515;VarType=ShV;DupType=.
ch09	61968000	SNP734854	C	T	.	PASS	END=61968000;ChrB=ch09;StartB=76387395;EndB=76387395;Parent=SYN515;VarType=ShV;DupType=.
ch09	61969002	INS734855	C	CTAGA	.	PASS	END=61969002;ChrB=ch09;StartB=76388397;EndB=76388401;Parent=SYN515;VarType=ShV;DupType=.
ch09	61971154	INS734856	C	CT	.	PASS	END=61971154;ChrB=ch09;StartB=76390553;EndB=76390554;Parent=SYN515;VarType=ShV;DupType=.
ch09	61971798	SNP734857	T	A	.	PASS	END=61971798;ChrB=ch09;StartB=76391198;EndB=76391198;Parent=SYN515;VarType=ShV;DupType=.
ch09	61972343	SNP734858	T	C	.	PASS	END=61972343;ChrB=ch09;StartB=76391743;EndB=76391743;Parent=SYN515;VarType=ShV;DupType=.
ch09	61972976	SNP734859	T	C	.	PASS	END=61972976;ChrB=ch09;StartB=76392376;EndB=76392376;Parent=SYN515;VarType=ShV;DupType=.
ch09	61973302	SNP734860	G	A	.	PASS	END=61973302;ChrB=ch09;StartB=76392702;EndB=76392702;Parent=SYN515;VarType=ShV;DupType=.
ch09	61973488	SNP734861	C	T	.	PASS	END=61973488;ChrB=ch09;StartB=76392888;EndB=76392888;Parent=SYN515;VarType=ShV;DupType=.
ch09	61973659	SNP734862	T	A	.	PASS	END=61973659;ChrB=ch09;StartB=76393059;EndB=76393059;Parent=SYN515;VarType=ShV;DupType=.
ch09	61973679	INS734863	A	ATATAAATATATATATAT	.	PASS	END=61973679;ChrB=ch09;StartB=76393079;EndB=76393096;Parent=SYN515;VarType=ShV;DupType=.
ch09	61973685	SNP734864	A	T	.	PASS	END=61973685;ChrB=ch09;StartB=76393102;EndB=76393102;Parent=SYN515;VarType=ShV;DupType=.
ch09	61973687	SNP734865	A	T	.	PASS	END=61973687;ChrB=ch09;StartB=76393104;EndB=76393104;Parent=SYN515;VarType=ShV;DupType=.
ch09	61973694	SNP734866	A	G	.	PASS	END=61973694;ChrB=ch09;StartB=76393111;EndB=76393111;Parent=SYN515;VarType=ShV;DupType=.
ch09	61973709	INS734867	T	TA	.	PASS	END=61973709;ChrB=ch09;StartB=76393126;EndB=76393127;Parent=SYN515;VarType=ShV;DupType=.
ch09	61973715	SNP734868	G	A	.	PASS	END=61973715;ChrB=ch09;StartB=76393133;EndB=76393133;Parent=SYN515;VarType=ShV;DupType=.
ch09	61973736	SNP734869	C	T	.	PASS	END=61973736;ChrB=ch09;StartB=76393154;EndB=76393154;Parent=SYN515;VarType=ShV;DupType=.
ch09	61973828	SNP734870	C	T	.	PASS	END=61973828;ChrB=ch09;StartB=76393246;EndB=76393246;Parent=SYN515;VarType=ShV;DupType=.
ch09	61973832	SNP734871	A	G	.	PASS	END=61973832;ChrB=ch09;StartB=76393250;EndB=76393250;Parent=SYN515;VarType=ShV;DupType=.
ch09	61973860	SNP734872	G	T	.	PASS	END=61973860;ChrB=ch09;StartB=76393278;EndB=76393278;Parent=SYN515;VarType=ShV;DupType=.
ch09	61973872	DEL734873	GAT	G	.	PASS	END=61973874;ChrB=ch09;StartB=76393290;EndB=76393290;Parent=SYN515;VarType=ShV;DupType=.
ch09	61973964	DEL734874	TGAGAGAGAC	T	.	PASS	END=61973973;ChrB=ch09;StartB=76393380;EndB=76393380;Parent=SYN515;VarType=ShV;DupType=.
ch09	61974041	SNP734875	G	A	.	PASS	END=61974041;ChrB=ch09;StartB=76393448;EndB=76393448;Parent=SYN515;VarType=ShV;DupType=.
ch09	61974049	SNP734876	T	A	.	PASS	END=61974049;ChrB=ch09;StartB=76393456;EndB=76393456;Parent=SYN515;VarType=ShV;DupType=.
ch09	61974069	SNP734877	A	G	.	PASS	END=61974069;ChrB=ch09;StartB=76393476;EndB=76393476;Parent=SYN515;VarType=ShV;DupType=.
ch09	61974090	DEL734878	TA	T	.	PASS	END=61974091;ChrB=ch09;StartB=76393497;EndB=76393497;Parent=SYN515;VarType=ShV;DupType=.
ch09	61974111	SNP734879	G	A	.	PASS	END=61974111;ChrB=ch09;StartB=76393517;EndB=76393517;Parent=SYN515;VarType=ShV;DupType=.
ch09	61974152	SNP734880	T	C	.	PASS	END=61974152;ChrB=ch09;StartB=76393558;EndB=76393558;Parent=SYN515;VarType=ShV;DupType=.
ch09	61974292	SNP734881	T	A	.	PASS	END=61974292;ChrB=ch09;StartB=76393698;EndB=76393698;Parent=SYN515;VarType=ShV;DupType=.
ch09	61974512	SNP734882	A	G	.	PASS	END=61974512;ChrB=ch09;StartB=76393918;EndB=76393918;Parent=SYN515;VarType=ShV;DupType=.
ch09	61974578	SNP734883	A	G	.	PASS	END=61974578;ChrB=ch09;StartB=76393984;EndB=76393984;Parent=SYN515;VarType=ShV;DupType=.
ch09	61974600	SNP734884	T	C	.	PASS	END=61974600;ChrB=ch09;StartB=76394006;EndB=76394006;Parent=SYN515;VarType=ShV;DupType=.
ch09	61974635	SNP734885	A	G	.	PASS	END=61974635;ChrB=ch09;StartB=76394041;EndB=76394041;Parent=SYN515;VarType=ShV;DupType=.
ch09	61974639	INS734886	G	GTAAA	.	PASS	END=61974639;ChrB=ch09;StartB=76394045;EndB=76394049;Parent=SYN515;VarType=ShV;DupType=.
ch09	61974647	SNP734887	G	C	.	PASS	END=61974647;ChrB=ch09;StartB=76394057;EndB=76394057;Parent=SYN515;VarType=ShV;DupType=.
ch09	61974677	DEL734888	CT	C	.	PASS	END=61974678;ChrB=ch09;StartB=76394087;EndB=76394087;Parent=SYN515;VarType=ShV;DupType=.
ch09	61974829	SNP734889	C	G	.	PASS	END=61974829;ChrB=ch09;StartB=76394238;EndB=76394238;Parent=SYN515;VarType=ShV;DupType=.
ch09	61974882	SNP734890	A	G	.	PASS	END=61974882;ChrB=ch09;StartB=76394291;EndB=76394291;Parent=SYN515;VarType=ShV;DupType=.
ch09	61974927	SNP734891	A	G	.	PASS	END=61974927;ChrB=ch09;StartB=76394336;EndB=76394336;Parent=SYN515;VarType=ShV;DupType=.
ch09	61974931	DEL734892	TTTTGAGTTA	T	.	PASS	END=61974940;ChrB=ch09;StartB=76394340;EndB=76394340;Parent=SYN515;VarType=ShV;DupType=.
ch09	61974955	SNP734893	C	A	.	PASS	END=61974955;ChrB=ch09;StartB=76394355;EndB=76394355;Parent=SYN515;VarType=ShV;DupType=.
ch09	61974969	SNP734894	A	G	.	PASS	END=61974969;ChrB=ch09;StartB=76394369;EndB=76394369;Parent=SYN515;VarType=ShV;DupType=.
ch09	61974973	SNP734895	A	G	.	PASS	END=61974973;ChrB=ch09;StartB=76394373;EndB=76394373;Parent=SYN515;VarType=ShV;DupType=.
ch09	61974983	SNP734896	C	T	.	PASS	END=61974983;ChrB=ch09;StartB=76394383;EndB=76394383;Parent=SYN515;VarType=ShV;DupType=.
ch09	61974987	SNP734897	G	A	.	PASS	END=61974987;ChrB=ch09;StartB=76394387;EndB=76394387;Parent=SYN515;VarType=ShV;DupType=.
ch09	61974990	DEL734898	TTTAACAAAA	T	.	PASS	END=61974999;ChrB=ch09;StartB=76394390;EndB=76394390;Parent=SYN515;VarType=ShV;DupType=.
ch09	61975007	SNP734899	T	C	.	PASS	END=61975007;ChrB=ch09;StartB=76394398;EndB=76394398;Parent=SYN515;VarType=ShV;DupType=.
ch09	61975031	SNP734900	T	C	.	PASS	END=61975031;ChrB=ch09;StartB=76394422;EndB=76394422;Parent=SYN515;VarType=ShV;DupType=.
ch09	61975111	SNP734901	A	T	.	PASS	END=61975111;ChrB=ch09;StartB=76394502;EndB=76394502;Parent=SYN515;VarType=ShV;DupType=.
ch09	61975134	DEL734902	TTTTTA	T	.	PASS	END=61975139;ChrB=ch09;StartB=76394525;EndB=76394525;Parent=SYN515;VarType=ShV;DupType=.
ch09	61975153	DEL734903	CAATCTCATTGTTGCGCTCCA	C	.	PASS	END=61975173;ChrB=ch09;StartB=76394539;EndB=76394539;Parent=SYN515;VarType=ShV;DupType=.
ch09	61975178	SNP734904	A	C	.	PASS	END=61975178;ChrB=ch09;StartB=76394544;EndB=76394544;Parent=SYN515;VarType=ShV;DupType=.
ch09	61975180	SNP734905	A	G	.	PASS	END=61975180;ChrB=ch09;StartB=76394546;EndB=76394546;Parent=SYN515;VarType=ShV;DupType=.
ch09	61975195	SNP734906	A	G	.	PASS	END=61975195;ChrB=ch09;StartB=76394561;EndB=76394561;Parent=SYN515;VarType=ShV;DupType=.
ch09	61975211	SNP734907	T	C	.	PASS	END=61975211;ChrB=ch09;StartB=76394577;EndB=76394577;Parent=SYN515;VarType=ShV;DupType=.
ch09	61975274	SNP734908	A	G	.	PASS	END=61975274;ChrB=ch09;StartB=76394640;EndB=76394640;Parent=SYN515;VarType=ShV;DupType=.
ch09	61975305	SNP734909	A	T	.	PASS	END=61975305;ChrB=ch09;StartB=76394671;EndB=76394671;Parent=SYN515;VarType=ShV;DupType=.
ch09	61975341	INS734910	G	GA	.	PASS	END=61975341;ChrB=ch09;StartB=76394707;EndB=76394708;Parent=SYN515;VarType=ShV;DupType=.
ch09	61975356	SNP734911	T	G	.	PASS	END=61975356;ChrB=ch09;StartB=76394723;EndB=76394723;Parent=SYN515;VarType=ShV;DupType=.
ch09	61975362	SNP734912	T	C	.	PASS	END=61975362;ChrB=ch09;StartB=76394729;EndB=76394729;Parent=SYN515;VarType=ShV;DupType=.
ch09	61975401	SNP734913	C	T	.	PASS	END=61975401;ChrB=ch09;StartB=76394768;EndB=76394768;Parent=SYN515;VarType=ShV;DupType=.
ch09	61975407	SNP734914	G	A	.	PASS	END=61975407;ChrB=ch09;StartB=76394774;EndB=76394774;Parent=SYN515;VarType=ShV;DupType=.
ch09	61975430	SNP734915	A	G	.	PASS	END=61975430;ChrB=ch09;StartB=76394797;EndB=76394797;Parent=SYN515;VarType=ShV;DupType=.
ch09	61975431	SNP734916	T	C	.	PASS	END=61975431;ChrB=ch09;StartB=76394798;EndB=76394798;Parent=SYN515;VarType=ShV;DupType=.
ch09	61975435	SNP734917	A	G	.	PASS	END=61975435;ChrB=ch09;StartB=76394802;EndB=76394802;Parent=SYN515;VarType=ShV;DupType=.
ch09	61975436	SNP734918	T	G	.	PASS	END=61975436;ChrB=ch09;StartB=76394803;EndB=76394803;Parent=SYN515;VarType=ShV;DupType=.
ch09	61975942	SNP734919	A	G	.	PASS	END=61975942;ChrB=ch09;StartB=76395309;EndB=76395309;Parent=SYN515;VarType=ShV;DupType=.
ch09	61976163	SNP734920	A	G	.	PASS	END=61976163;ChrB=ch09;StartB=76395530;EndB=76395530;Parent=SYN515;VarType=ShV;DupType=.
ch09	61976185	SNP734921	C	T	.	PASS	END=61976185;ChrB=ch09;StartB=76395552;EndB=76395552;Parent=SYN515;VarType=ShV;DupType=.
ch09	61976203	SNP734922	G	C	.	PASS	END=61976203;ChrB=ch09;StartB=76395570;EndB=76395570;Parent=SYN515;VarType=ShV;DupType=.
ch09	61976250	SNP734923	G	T	.	PASS	END=61976250;ChrB=ch09;StartB=76395617;EndB=76395617;Parent=SYN515;VarType=ShV;DupType=.
ch09	61976264	SNP734924	A	G	.	PASS	END=61976264;ChrB=ch09;StartB=76395631;EndB=76395631;Parent=SYN515;VarType=ShV;DupType=.
ch09	61976272	SNP734925	C	A	.	PASS	END=61976272;ChrB=ch09;StartB=76395639;EndB=76395639;Parent=SYN515;VarType=ShV;DupType=.
ch09	61976275	SNP734926	A	T	.	PASS	END=61976275;ChrB=ch09;StartB=76395642;EndB=76395642;Parent=SYN515;VarType=ShV;DupType=.
ch09	61976293	SNP734927	C	A	.	PASS	END=61976293;ChrB=ch09;StartB=76395660;EndB=76395660;Parent=SYN515;VarType=ShV;DupType=.
ch09	61976309	SNP734928	T	G	.	PASS	END=61976309;ChrB=ch09;StartB=76395676;EndB=76395676;Parent=SYN515;VarType=ShV;DupType=.
ch09	61976317	SNP734929	A	G	.	PASS	END=61976317;ChrB=ch09;StartB=76395684;EndB=76395684;Parent=SYN515;VarType=ShV;DupType=.
ch09	61976322	SNP734930	A	T	.	PASS	END=61976322;ChrB=ch09;StartB=76395689;EndB=76395689;Parent=SYN515;VarType=ShV;DupType=.
ch09	61976346	SNP734931	G	A	.	PASS	END=61976346;ChrB=ch09;StartB=76395713;EndB=76395713;Parent=SYN515;VarType=ShV;DupType=.
ch09	61976352	SNP734932	C	A	.	PASS	END=61976352;ChrB=ch09;StartB=76395719;EndB=76395719;Parent=SYN515;VarType=ShV;DupType=.
ch09	61976353	DEL734933	CT	C	.	PASS	END=61976354;ChrB=ch09;StartB=76395720;EndB=76395720;Parent=SYN515;VarType=ShV;DupType=.
ch09	61976355	SNP734934	T	C	.	PASS	END=61976355;ChrB=ch09;StartB=76395721;EndB=76395721;Parent=SYN515;VarType=ShV;DupType=.
ch09	61976371	INS734935	A	ATTATTTGTCTTGTGGTTTCGT	.	PASS	END=61976371;ChrB=ch09;StartB=76395737;EndB=76395758;Parent=SYN515;VarType=ShV;DupType=.
ch09	61976395	SNP734936	T	C	.	PASS	END=61976395;ChrB=ch09;StartB=76395782;EndB=76395782;Parent=SYN515;VarType=ShV;DupType=.
ch09	61976398	SNP734937	C	T	.	PASS	END=61976398;ChrB=ch09;StartB=76395785;EndB=76395785;Parent=SYN515;VarType=ShV;DupType=.
ch09	61976400	SNP734938	A	T	.	PASS	END=61976400;ChrB=ch09;StartB=76395787;EndB=76395787;Parent=SYN515;VarType=ShV;DupType=.
ch09	61976439	SNP734939	C	G	.	PASS	END=61976439;ChrB=ch09;StartB=76395826;EndB=76395826;Parent=SYN515;VarType=ShV;DupType=.
ch09	61976516	SNP734940	C	A	.	PASS	END=61976516;ChrB=ch09;StartB=76395903;EndB=76395903;Parent=SYN515;VarType=ShV;DupType=.
ch09	61976851	SNP734941	T	A	.	PASS	END=61976851;ChrB=ch09;StartB=76396238;EndB=76396238;Parent=SYN515;VarType=ShV;DupType=.
ch09	61976855	DEL734942	GT	G	.	PASS	END=61976856;ChrB=ch09;StartB=76396242;EndB=76396242;Parent=SYN515;VarType=ShV;DupType=.
ch09	61977256	SNP734943	G	A	.	PASS	END=61977256;ChrB=ch09;StartB=76396642;EndB=76396642;Parent=SYN515;VarType=ShV;DupType=.
ch09	61977352	SNP734944	A	G	.	PASS	END=61977352;ChrB=ch09;StartB=76396738;EndB=76396738;Parent=SYN515;VarType=ShV;DupType=.
ch09	61977508	SNP734945	T	C	.	PASS	END=61977508;ChrB=ch09;StartB=76396894;EndB=76396894;Parent=SYN515;VarType=ShV;DupType=.
ch09	61977868	SNP734946	C	T	.	PASS	END=61977868;ChrB=ch09;StartB=76397254;EndB=76397254;Parent=SYN515;VarType=ShV;DupType=.
ch09	61978189	INS734947	C	CT	.	PASS	END=61978189;ChrB=ch09;StartB=76397575;EndB=76397576;Parent=SYN515;VarType=ShV;DupType=.
ch09	61978207	SNP734948	A	G	.	PASS	END=61978207;ChrB=ch09;StartB=76397594;EndB=76397594;Parent=SYN515;VarType=ShV;DupType=.
ch09	61978235	SNP734949	A	G	.	PASS	END=61978235;ChrB=ch09;StartB=76397622;EndB=76397622;Parent=SYN515;VarType=ShV;DupType=.
ch09	61978591	SNP734950	A	G	.	PASS	END=61978591;ChrB=ch09;StartB=76397978;EndB=76397978;Parent=SYN515;VarType=ShV;DupType=.
ch09	61978689	INS734951	T	TATATATATAA	.	PASS	END=61978689;ChrB=ch09;StartB=76398076;EndB=76398086;Parent=SYN515;VarType=ShV;DupType=.
ch09	61978763	SNP734952	T	C	.	PASS	END=61978763;ChrB=ch09;StartB=76398160;EndB=76398160;Parent=SYN515;VarType=ShV;DupType=.
ch09	61978783	INS734953	A	AATAT	.	PASS	END=61978783;ChrB=ch09;StartB=76398180;EndB=76398184;Parent=SYN515;VarType=ShV;DupType=.
ch09	61979325	SNP734954	A	G	.	PASS	END=61979325;ChrB=ch09;StartB=76398726;EndB=76398726;Parent=SYN515;VarType=ShV;DupType=.
ch09	61980737	SNP734955	A	T	.	PASS	END=61980737;ChrB=ch09;StartB=76400138;EndB=76400138;Parent=SYN515;VarType=ShV;DupType=.
ch09	61980800	INS734956	C	CA	.	PASS	END=61980800;ChrB=ch09;StartB=76400201;EndB=76400202;Parent=SYN515;VarType=ShV;DupType=.
ch09	61981904	SNP734957	C	T	.	PASS	END=61981904;ChrB=ch09;StartB=76401306;EndB=76401306;Parent=SYN515;VarType=ShV;DupType=.
ch09	61981909	DEL734958	TA	T	.	PASS	END=61981910;ChrB=ch09;StartB=76401311;EndB=76401311;Parent=SYN515;VarType=ShV;DupType=.
ch09	61982169	SNP734959	A	T	.	PASS	END=61982169;ChrB=ch09;StartB=76401570;EndB=76401570;Parent=SYN515;VarType=ShV;DupType=.
ch09	61982170	SNP734960	A	T	.	PASS	END=61982170;ChrB=ch09;StartB=76401571;EndB=76401571;Parent=SYN515;VarType=ShV;DupType=.
ch09	61982584	SNP734961	G	A	.	PASS	END=61982584;ChrB=ch09;StartB=76401985;EndB=76401985;Parent=SYN515;VarType=ShV;DupType=.
ch09	61982750	SNP734962	T	A	.	PASS	END=61982750;ChrB=ch09;StartB=76402151;EndB=76402151;Parent=SYN515;VarType=ShV;DupType=.
ch09	61982797	SNP734963	T	C	.	PASS	END=61982797;ChrB=ch09;StartB=76402198;EndB=76402198;Parent=SYN515;VarType=ShV;DupType=.
ch09	61982863	SNP734964	T	C	.	PASS	END=61982863;ChrB=ch09;StartB=76402264;EndB=76402264;Parent=SYN515;VarType=ShV;DupType=.
ch09	61988873	INS734965	C	CT	.	PASS	END=61988873;ChrB=ch09;StartB=76408274;EndB=76408275;Parent=SYN515;VarType=ShV;DupType=.
ch09	61997814	SNP734966	G	A	.	PASS	END=61997814;ChrB=ch09;StartB=76417216;EndB=76417216;Parent=SYN515;VarType=ShV;DupType=.
ch09	61997815	SNP734967	T	A	.	PASS	END=61997815;ChrB=ch09;StartB=76417217;EndB=76417217;Parent=SYN515;VarType=ShV;DupType=.
ch09	61998429	SNP734968	T	A	.	PASS	END=61998429;ChrB=ch09;StartB=76417831;EndB=76417831;Parent=SYN515;VarType=ShV;DupType=.
ch09	62002846	SNP734969	G	A	.	PASS	END=62002846;ChrB=ch09;StartB=76422248;EndB=76422248;Parent=SYN515;VarType=ShV;DupType=.
ch09	62005330	INS734970	T	TA	.	PASS	END=62005330;ChrB=ch09;StartB=76424732;EndB=76424733;Parent=SYN515;VarType=ShV;DupType=.
ch09	62005331	SNP734971	T	A	.	PASS	END=62005331;ChrB=ch09;StartB=76424734;EndB=76424734;Parent=SYN515;VarType=ShV;DupType=.
ch09	62005379	INS734972	A	ATG	.	PASS	END=62005379;ChrB=ch09;StartB=76424782;EndB=76424784;Parent=SYN515;VarType=ShV;DupType=.
ch09	62006989	INS734973	C	CT	.	PASS	END=62006989;ChrB=ch09;StartB=76426394;EndB=76426395;Parent=SYN515;VarType=ShV;DupType=.
ch09	62008255	INS734974	T	TATAAAAA	.	PASS	END=62008255;ChrB=ch09;StartB=76427661;EndB=76427668;Parent=SYN515;VarType=ShV;DupType=.
ch09	62011164	SNP734975	C	T	.	PASS	END=62011164;ChrB=ch09;StartB=76430577;EndB=76430577;Parent=SYN515;VarType=ShV;DupType=.
ch09	62021935	INS734976	T	TCCCCCC	.	PASS	END=62021935;ChrB=ch09;StartB=76441348;EndB=76441354;Parent=SYN515;VarType=ShV;DupType=.
ch09	62021969	DEL734977	CACA	C	.	PASS	END=62021972;ChrB=ch09;StartB=76441388;EndB=76441388;Parent=SYN515;VarType=ShV;DupType=.
ch09	62021974	SNP734978	C	T	.	PASS	END=62021974;ChrB=ch09;StartB=76441390;EndB=76441390;Parent=SYN515;VarType=ShV;DupType=.
ch09	62027591	SNP734979	T	C	.	PASS	END=62027591;ChrB=ch09;StartB=76447007;EndB=76447007;Parent=SYN515;VarType=ShV;DupType=.
ch09	62034539	INS734980	C	CA	.	PASS	END=62034539;ChrB=ch09;StartB=76453955;EndB=76453956;Parent=SYN515;VarType=ShV;DupType=.
ch09	62037680	SNP734981	G	A	.	PASS	END=62037680;ChrB=ch09;StartB=76457097;EndB=76457097;Parent=SYN515;VarType=ShV;DupType=.
ch09	62040875	DEL734982	TATAC	T	.	PASS	END=62040879;ChrB=ch09;StartB=76460292;EndB=76460292;Parent=SYN515;VarType=ShV;DupType=.
ch09	62044774	SNP734983	T	A	.	PASS	END=62044774;ChrB=ch09;StartB=76464187;EndB=76464187;Parent=SYN515;VarType=ShV;DupType=.
ch09	62044777	INS734984	A	ATTT	.	PASS	END=62044777;ChrB=ch09;StartB=76464190;EndB=76464193;Parent=SYN515;VarType=ShV;DupType=.
ch09	62046286	SNP734985	C	T	.	PASS	END=62046286;ChrB=ch09;StartB=76465702;EndB=76465702;Parent=SYN515;VarType=ShV;DupType=.
ch09	62046623	SNP734986	G	A	.	PASS	END=62046623;ChrB=ch09;StartB=76466039;EndB=76466039;Parent=SYN515;VarType=ShV;DupType=.
ch09	62046682	INS734987	T	TTC	.	PASS	END=62046682;ChrB=ch09;StartB=76466098;EndB=76466100;Parent=SYN515;VarType=ShV;DupType=.
ch09	62047916	SNP734988	C	T	.	PASS	END=62047916;ChrB=ch09;StartB=76467334;EndB=76467334;Parent=SYN515;VarType=ShV;DupType=.
ch09	62048278	SNP734989	G	T	.	PASS	END=62048278;ChrB=ch09;StartB=76467696;EndB=76467696;Parent=SYN515;VarType=ShV;DupType=.
ch09	62052826	SNP734990	G	A	.	PASS	END=62052826;ChrB=ch09;StartB=76472244;EndB=76472244;Parent=SYN515;VarType=ShV;DupType=.
ch09	62054876	DEL734991	GTA	G	.	PASS	END=62054878;ChrB=ch09;StartB=76474294;EndB=76474294;Parent=SYN515;VarType=ShV;DupType=.
ch09	62056624	SNP734992	A	G	.	PASS	END=62056624;ChrB=ch09;StartB=76476040;EndB=76476040;Parent=SYN515;VarType=ShV;DupType=.
ch09	62059949	SNP734993	A	T	.	PASS	END=62059949;ChrB=ch09;StartB=76479365;EndB=76479365;Parent=SYN515;VarType=ShV;DupType=.
ch09	62062489	INS734994	T	TTA	.	PASS	END=62062489;ChrB=ch09;StartB=76481905;EndB=76481907;Parent=SYN515;VarType=ShV;DupType=.
ch09	62072926	SNP734995	A	G	.	PASS	END=62072926;ChrB=ch09;StartB=76492344;EndB=76492344;Parent=SYN515;VarType=ShV;DupType=.
ch09	62073274	SNP734996	T	C	.	PASS	END=62073274;ChrB=ch09;StartB=76492692;EndB=76492692;Parent=SYN515;VarType=ShV;DupType=.
ch09	62073484	SNP734997	G	A	.	PASS	END=62073484;ChrB=ch09;StartB=76492902;EndB=76492902;Parent=SYN515;VarType=ShV;DupType=.
ch09	62074686	SNP734998	A	C	.	PASS	END=62074686;ChrB=ch09;StartB=76494104;EndB=76494104;Parent=SYN515;VarType=ShV;DupType=.
ch09	62075965	SNP734999	T	C	.	PASS	END=62075965;ChrB=ch09;StartB=76495383;EndB=76495383;Parent=SYN515;VarType=ShV;DupType=.
ch09	62076517	SNP735000	T	C	.	PASS	END=62076517;ChrB=ch09;StartB=76495935;EndB=76495935;Parent=SYN515;VarType=ShV;DupType=.
ch09	62079140	INS735001	C	CT	.	PASS	END=62079140;ChrB=ch09;StartB=76498558;EndB=76498559;Parent=SYN515;VarType=ShV;DupType=.
ch09	62079428	SNP735002	A	T	.	PASS	END=62079428;ChrB=ch09;StartB=76498847;EndB=76498847;Parent=SYN515;VarType=ShV;DupType=.
ch09	62079752	SNP735003	T	G	.	PASS	END=62079752;ChrB=ch09;StartB=76499171;EndB=76499171;Parent=SYN515;VarType=ShV;DupType=.
ch09	62079980	SNP735004	A	C	.	PASS	END=62079980;ChrB=ch09;StartB=76499399;EndB=76499399;Parent=SYN515;VarType=ShV;DupType=.
ch09	62080179	SNP735005	C	T	.	PASS	END=62080179;ChrB=ch09;StartB=76499598;EndB=76499598;Parent=SYN515;VarType=ShV;DupType=.
ch09	62081756	SNP735006	T	A	.	PASS	END=62081756;ChrB=ch09;StartB=76501175;EndB=76501175;Parent=SYN515;VarType=ShV;DupType=.
ch09	62083037	CPG2361	N	<CPG>	.	PASS	END=62092501;ChrB=ch09;StartB=76502160;EndB=76521379;Parent=SYN515;VarType=ShV;DupType=.
ch09	62083037	SYNAL1959	N	<SYNAL>	.	PASS	END=62624823;ChrB=ch09;StartB=76511915;EndB=77053671;Parent=SYN515;VarType=.;DupType=.
ch09	62083112	SNP735329	C	A	.	PASS	END=62083112;ChrB=ch09;StartB=76511990;EndB=76511990;Parent=SYN515;VarType=ShV;DupType=.
ch09	62083159	SNP735330	C	A	.	PASS	END=62083159;ChrB=ch09;StartB=76512037;EndB=76512037;Parent=SYN515;VarType=ShV;DupType=.
ch09	62083174	INS735331	C	CGTCTTAGGGATCTTAGCTCGGCCAATATAGGATTTACATGTGCTTATTTACTTATGAATCGAATTGTCCAGTCACCTCT	.	PASS	END=62083174;ChrB=ch09;StartB=76512052;EndB=76512131;Parent=SYN515;VarType=ShV;DupType=.
ch09	62083214	SNP735332	T	A	.	PASS	END=62083214;ChrB=ch09;StartB=76512171;EndB=76512171;Parent=SYN515;VarType=ShV;DupType=.
ch09	62083231	SNP735007	A	G	.	PASS	END=62083231;ChrB=ch09;StartB=76502650;EndB=76502650;Parent=SYN515;VarType=ShV;DupType=.
ch09	62083242	SNP735333	T	G	.	PASS	END=62083242;ChrB=ch09;StartB=76512199;EndB=76512199;Parent=SYN515;VarType=ShV;DupType=.
ch09	62083312	SNP735334	C	A	.	PASS	END=62083312;ChrB=ch09;StartB=76512269;EndB=76512269;Parent=SYN515;VarType=ShV;DupType=.
ch09	62083412	SNP735335	T	G	.	PASS	END=62083412;ChrB=ch09;StartB=76512369;EndB=76512369;Parent=SYN515;VarType=ShV;DupType=.
ch09	62083426	SNP735336	C	T	.	PASS	END=62083426;ChrB=ch09;StartB=76512383;EndB=76512383;Parent=SYN515;VarType=ShV;DupType=.
ch09	62083488	SNP735337	A	T	.	PASS	END=62083488;ChrB=ch09;StartB=76512445;EndB=76512445;Parent=SYN515;VarType=ShV;DupType=.
ch09	62083489	SNP735338	T	G	.	PASS	END=62083489;ChrB=ch09;StartB=76512446;EndB=76512446;Parent=SYN515;VarType=ShV;DupType=.
ch09	62083508	SNP735339	G	A	.	PASS	END=62083508;ChrB=ch09;StartB=76512465;EndB=76512465;Parent=SYN515;VarType=ShV;DupType=.
ch09	62083537	INS735340	A	AGCTTATG	.	PASS	END=62083537;ChrB=ch09;StartB=76512494;EndB=76512501;Parent=SYN515;VarType=ShV;DupType=.
ch09	62083547	SNP735341	T	A	.	PASS	END=62083547;ChrB=ch09;StartB=76512511;EndB=76512511;Parent=SYN515;VarType=ShV;DupType=.
ch09	62083549	SNP735342	C	T	.	PASS	END=62083549;ChrB=ch09;StartB=76512513;EndB=76512513;Parent=SYN515;VarType=ShV;DupType=.
ch09	62083553	SNP735343	A	C	.	PASS	END=62083553;ChrB=ch09;StartB=76512517;EndB=76512517;Parent=SYN515;VarType=ShV;DupType=.
ch09	62083612	INS735344	T	TG	.	PASS	END=62083612;ChrB=ch09;StartB=76512576;EndB=76512577;Parent=SYN515;VarType=ShV;DupType=.
ch09	62083617	SNP735345	T	C	.	PASS	END=62083617;ChrB=ch09;StartB=76512582;EndB=76512582;Parent=SYN515;VarType=ShV;DupType=.
ch09	62083629	SNP735346	C	T	.	PASS	END=62083629;ChrB=ch09;StartB=76512594;EndB=76512594;Parent=SYN515;VarType=ShV;DupType=.
ch09	62083763	SNP735347	G	C	.	PASS	END=62083763;ChrB=ch09;StartB=76512728;EndB=76512728;Parent=SYN515;VarType=ShV;DupType=.
ch09	62083764	DEL735348	TA	T	.	PASS	END=62083765;ChrB=ch09;StartB=76512729;EndB=76512729;Parent=SYN515;VarType=ShV;DupType=.
ch09	62083894	SNP735349	A	C	.	PASS	END=62083894;ChrB=ch09;StartB=76512858;EndB=76512858;Parent=SYN515;VarType=ShV;DupType=.
ch09	62083899	SNP735350	T	C	.	PASS	END=62083899;ChrB=ch09;StartB=76512863;EndB=76512863;Parent=SYN515;VarType=ShV;DupType=.
ch09	62083908	SNP735351	T	G	.	PASS	END=62083908;ChrB=ch09;StartB=76512872;EndB=76512872;Parent=SYN515;VarType=ShV;DupType=.
ch09	62083943	SNP735352	T	A	.	PASS	END=62083943;ChrB=ch09;StartB=76512907;EndB=76512907;Parent=SYN515;VarType=ShV;DupType=.
ch09	62083945	SNP735353	C	T	.	PASS	END=62083945;ChrB=ch09;StartB=76512909;EndB=76512909;Parent=SYN515;VarType=ShV;DupType=.
ch09	62083956	SNP735354	A	T	.	PASS	END=62083956;ChrB=ch09;StartB=76512920;EndB=76512920;Parent=SYN515;VarType=ShV;DupType=.
ch09	62083999	SNP735355	T	A	.	PASS	END=62083999;ChrB=ch09;StartB=76512963;EndB=76512963;Parent=SYN515;VarType=ShV;DupType=.
ch09	62084031	SNP735356	C	T	.	PASS	END=62084031;ChrB=ch09;StartB=76512995;EndB=76512995;Parent=SYN515;VarType=ShV;DupType=.
ch09	62084032	SNP735357	C	G	.	PASS	END=62084032;ChrB=ch09;StartB=76512996;EndB=76512996;Parent=SYN515;VarType=ShV;DupType=.
ch09	62084033	SNP735358	C	T	.	PASS	END=62084033;ChrB=ch09;StartB=76512997;EndB=76512997;Parent=SYN515;VarType=ShV;DupType=.
ch09	62084102	SNP735359	T	C	.	PASS	END=62084102;ChrB=ch09;StartB=76513066;EndB=76513066;Parent=SYN515;VarType=ShV;DupType=.
ch09	62084124	DEL735360	AT	A	.	PASS	END=62084125;ChrB=ch09;StartB=76513088;EndB=76513088;Parent=SYN515;VarType=ShV;DupType=.
ch09	62084149	SNP735361	A	T	.	PASS	END=62084149;ChrB=ch09;StartB=76513112;EndB=76513112;Parent=SYN515;VarType=ShV;DupType=.
ch09	62084162	SNP735362	T	G	.	PASS	END=62084162;ChrB=ch09;StartB=76513125;EndB=76513125;Parent=SYN515;VarType=ShV;DupType=.
ch09	62084188	SNP735363	A	T	.	PASS	END=62084188;ChrB=ch09;StartB=76513151;EndB=76513151;Parent=SYN515;VarType=ShV;DupType=.
ch09	62084272	SNP735364	A	G	.	PASS	END=62084272;ChrB=ch09;StartB=76513235;EndB=76513235;Parent=SYN515;VarType=ShV;DupType=.
ch09	62084274	SNP735365	A	T	.	PASS	END=62084274;ChrB=ch09;StartB=76513237;EndB=76513237;Parent=SYN515;VarType=ShV;DupType=.
ch09	62084318	SNP735366	T	C	.	PASS	END=62084318;ChrB=ch09;StartB=76513281;EndB=76513281;Parent=SYN515;VarType=ShV;DupType=.
ch09	62084350	SNP735367	A	C	.	PASS	END=62084350;ChrB=ch09;StartB=76513313;EndB=76513313;Parent=SYN515;VarType=ShV;DupType=.
ch09	62084373	INS735008	A	AT	.	PASS	END=62084373;ChrB=ch09;StartB=76503792;EndB=76503793;Parent=SYN515;VarType=ShV;DupType=.
ch09	62084373	INS735368	A	AT	.	PASS	END=62084373;ChrB=ch09;StartB=76513336;EndB=76513337;Parent=SYN515;VarType=ShV;DupType=.
ch09	62084411	SNP735369	T	C	.	PASS	END=62084411;ChrB=ch09;StartB=76513375;EndB=76513375;Parent=SYN515;VarType=ShV;DupType=.
ch09	62084424	SNP735370	T	C	.	PASS	END=62084424;ChrB=ch09;StartB=76513388;EndB=76513388;Parent=SYN515;VarType=ShV;DupType=.
ch09	62084425	SNP735371	C	A	.	PASS	END=62084425;ChrB=ch09;StartB=76513389;EndB=76513389;Parent=SYN515;VarType=ShV;DupType=.
ch09	62084427	SNP735372	A	T	.	PASS	END=62084427;ChrB=ch09;StartB=76513391;EndB=76513391;Parent=SYN515;VarType=ShV;DupType=.
ch09	62084429	SNP735373	T	A	.	PASS	END=62084429;ChrB=ch09;StartB=76513393;EndB=76513393;Parent=SYN515;VarType=ShV;DupType=.
ch09	62084454	SNP735374	C	A	.	PASS	END=62084454;ChrB=ch09;StartB=76513418;EndB=76513418;Parent=SYN515;VarType=ShV;DupType=.
ch09	62084486	SNP735375	T	G	.	PASS	END=62084486;ChrB=ch09;StartB=76513450;EndB=76513450;Parent=SYN515;VarType=ShV;DupType=.
ch09	62084583	SNP735376	C	A	.	PASS	END=62084583;ChrB=ch09;StartB=76513547;EndB=76513547;Parent=SYN515;VarType=ShV;DupType=.
ch09	62084671	SNP735377	T	C	.	PASS	END=62084671;ChrB=ch09;StartB=76513635;EndB=76513635;Parent=SYN515;VarType=ShV;DupType=.
ch09	62084677	SNP735378	C	T	.	PASS	END=62084677;ChrB=ch09;StartB=76513641;EndB=76513641;Parent=SYN515;VarType=ShV;DupType=.
ch09	62084748	SNP735379	C	T	.	PASS	END=62084748;ChrB=ch09;StartB=76513712;EndB=76513712;Parent=SYN515;VarType=ShV;DupType=.
ch09	62084891	SNP735380	T	G	.	PASS	END=62084891;ChrB=ch09;StartB=76513855;EndB=76513855;Parent=SYN515;VarType=ShV;DupType=.
ch09	62084926	INS735381	A	AT	.	PASS	END=62084926;ChrB=ch09;StartB=76513890;EndB=76513891;Parent=SYN515;VarType=ShV;DupType=.
ch09	62084929	SNP735009	C	T	.	PASS	END=62084929;ChrB=ch09;StartB=76504349;EndB=76504349;Parent=SYN515;VarType=ShV;DupType=.
ch09	62084929	SNP735382	C	T	.	PASS	END=62084929;ChrB=ch09;StartB=76513894;EndB=76513894;Parent=SYN515;VarType=ShV;DupType=.
ch09	62085000	SNP735383	A	C	.	PASS	END=62085000;ChrB=ch09;StartB=76513965;EndB=76513965;Parent=SYN515;VarType=ShV;DupType=.
ch09	62085004	SNP735384	C	A	.	PASS	END=62085004;ChrB=ch09;StartB=76513969;EndB=76513969;Parent=SYN515;VarType=ShV;DupType=.
ch09	62085015	SNP735385	A	T	.	PASS	END=62085015;ChrB=ch09;StartB=76513980;EndB=76513980;Parent=SYN515;VarType=ShV;DupType=.
ch09	62085029	SNP735386	T	C	.	PASS	END=62085029;ChrB=ch09;StartB=76513994;EndB=76513994;Parent=SYN515;VarType=ShV;DupType=.
ch09	62085035	DEL735387	TTTGAGCTTTGAAGTTTTCTGTGTTCGTCTGTGATATTGCTTGTTTTGTTGGATAGAGGTTGAACTGTTTCTTTTTATCCACTTTTGATGAGTGAATTTTTTTTCATCAGAAATTTATGTTTTTTTTATTCATTTGAGTGCATATTTTTTTTCCGTAAAAAATGATGTTTTTAATATTTATTCAAGTGATTTTGGGGAAAAAATCTTGTGACTCATAGGAATCTTTTATTTTTCTTGTATATCCATTTGCTTTGATAACA	T	.	PASS	END=62085294;ChrB=ch09;StartB=76514000;EndB=76514000;Parent=SYN515;VarType=ShV;DupType=.
ch09	62085287	DEL735010	TGATAACATTGAGCTTTGAAGTTTTCTGTGTTCGTCTGTGATATTGCTTGTTTTGTTGGATAGAGGTTGAACTGTTTCTTTTTTGCCACTTTTGATGAGTGAAATTTTTTTCATAAGAAATTTATGTTTTTTTATTCATTTGAGTGCATTTTTTTTTGCAGAAAATGATGTTTTTAATATTTATTCAAGTGATTTTGGGGAAAAATTCTTGTGACTCAGAGGAATCGTTTATTTTTCTTGTATATCCATTTGCTTTC	T	.	PASS	END=62085543;ChrB=ch09;StartB=76504707;EndB=76504707;Parent=SYN515;VarType=ShV;DupType=.
ch09	62085554	SNP735011	T	C	.	PASS	END=62085554;ChrB=ch09;StartB=76504718;EndB=76504718;Parent=SYN515;VarType=ShV;DupType=.
ch09	62085649	SNP735012	G	A	.	PASS	END=62085649;ChrB=ch09;StartB=76504813;EndB=76504813;Parent=SYN515;VarType=ShV;DupType=.
ch09	62085689	SNP735013	C	G	.	PASS	END=62085689;ChrB=ch09;StartB=76504853;EndB=76504853;Parent=SYN515;VarType=ShV;DupType=.
ch09	62085714	SNP735014	G	A	.	PASS	END=62085714;ChrB=ch09;StartB=76504878;EndB=76504878;Parent=SYN515;VarType=ShV;DupType=.
ch09	62085735	SNP735015	C	T	.	PASS	END=62085735;ChrB=ch09;StartB=76504899;EndB=76504899;Parent=SYN515;VarType=ShV;DupType=.
ch09	62085737	SNP735016	A	G	.	PASS	END=62085737;ChrB=ch09;StartB=76504901;EndB=76504901;Parent=SYN515;VarType=ShV;DupType=.
ch09	62085762	SNP735017	C	G	.	PASS	END=62085762;ChrB=ch09;StartB=76504926;EndB=76504926;Parent=SYN515;VarType=ShV;DupType=.
ch09	62085808	SNP735018	T	A	.	PASS	END=62085808;ChrB=ch09;StartB=76504972;EndB=76504972;Parent=SYN515;VarType=ShV;DupType=.
ch09	62085814	SNP735019	C	A	.	PASS	END=62085814;ChrB=ch09;StartB=76504978;EndB=76504978;Parent=SYN515;VarType=ShV;DupType=.
ch09	62085817	SNP735020	T	C	.	PASS	END=62085817;ChrB=ch09;StartB=76504981;EndB=76504981;Parent=SYN515;VarType=ShV;DupType=.
ch09	62085820	SNP735021	G	C	.	PASS	END=62085820;ChrB=ch09;StartB=76504984;EndB=76504984;Parent=SYN515;VarType=ShV;DupType=.
ch09	62085841	SNP735022	C	T	.	PASS	END=62085841;ChrB=ch09;StartB=76505005;EndB=76505005;Parent=SYN515;VarType=ShV;DupType=.
ch09	62085878	SNP735023	T	A	.	PASS	END=62085878;ChrB=ch09;StartB=76505042;EndB=76505042;Parent=SYN515;VarType=ShV;DupType=.
ch09	62085895	SNP735024	T	A	.	PASS	END=62085895;ChrB=ch09;StartB=76505059;EndB=76505059;Parent=SYN515;VarType=ShV;DupType=.
ch09	62085908	SNP735025	T	G	.	PASS	END=62085908;ChrB=ch09;StartB=76505072;EndB=76505072;Parent=SYN515;VarType=ShV;DupType=.
ch09	62085911	SNP735026	T	G	.	PASS	END=62085911;ChrB=ch09;StartB=76505075;EndB=76505075;Parent=SYN515;VarType=ShV;DupType=.
ch09	62086014	SNP735027	C	T	.	PASS	END=62086014;ChrB=ch09;StartB=76505178;EndB=76505178;Parent=SYN515;VarType=ShV;DupType=.
ch09	62086024	INS735028	G	GTTTTTATCT	.	PASS	END=62086024;ChrB=ch09;StartB=76505188;EndB=76505197;Parent=SYN515;VarType=ShV;DupType=.
ch09	62086044	SNP735029	C	T	.	PASS	END=62086044;ChrB=ch09;StartB=76505217;EndB=76505217;Parent=SYN515;VarType=ShV;DupType=.
ch09	62086058	SNP735030	T	C	.	PASS	END=62086058;ChrB=ch09;StartB=76505231;EndB=76505231;Parent=SYN515;VarType=ShV;DupType=.
ch09	62086061	SNP735031	A	G	.	PASS	END=62086061;ChrB=ch09;StartB=76505234;EndB=76505234;Parent=SYN515;VarType=ShV;DupType=.
ch09	62086085	SNP735032	G	A	.	PASS	END=62086085;ChrB=ch09;StartB=76505258;EndB=76505258;Parent=SYN515;VarType=ShV;DupType=.
ch09	62086093	SNP735033	T	C	.	PASS	END=62086093;ChrB=ch09;StartB=76505266;EndB=76505266;Parent=SYN515;VarType=ShV;DupType=.
ch09	62086096	SNP735034	C	T	.	PASS	END=62086096;ChrB=ch09;StartB=76505269;EndB=76505269;Parent=SYN515;VarType=ShV;DupType=.
ch09	62086106	SNP735035	C	A	.	PASS	END=62086106;ChrB=ch09;StartB=76505279;EndB=76505279;Parent=SYN515;VarType=ShV;DupType=.
ch09	62086117	INS735036	A	AACAT	.	PASS	END=62086117;ChrB=ch09;StartB=76505290;EndB=76505294;Parent=SYN515;VarType=ShV;DupType=.
ch09	62086119	DEL735037	ACG	A	.	PASS	END=62086121;ChrB=ch09;StartB=76505296;EndB=76505296;Parent=SYN515;VarType=ShV;DupType=.
ch09	62086165	SNP735038	T	G	.	PASS	END=62086165;ChrB=ch09;StartB=76505340;EndB=76505340;Parent=SYN515;VarType=ShV;DupType=.
ch09	62086174	SNP735039	G	A	.	PASS	END=62086174;ChrB=ch09;StartB=76505349;EndB=76505349;Parent=SYN515;VarType=ShV;DupType=.
ch09	62086186	SNP735040	G	A	.	PASS	END=62086186;ChrB=ch09;StartB=76505361;EndB=76505361;Parent=SYN515;VarType=ShV;DupType=.
ch09	62086200	SNP735041	C	G	.	PASS	END=62086200;ChrB=ch09;StartB=76505375;EndB=76505375;Parent=SYN515;VarType=ShV;DupType=.
ch09	62086257	SNP735042	G	T	.	PASS	END=62086257;ChrB=ch09;StartB=76505432;EndB=76505432;Parent=SYN515;VarType=ShV;DupType=.
ch09	62086270	SNP735043	T	G	.	PASS	END=62086270;ChrB=ch09;StartB=76505445;EndB=76505445;Parent=SYN515;VarType=ShV;DupType=.
ch09	62086278	SNP735044	A	T	.	PASS	END=62086278;ChrB=ch09;StartB=76505453;EndB=76505453;Parent=SYN515;VarType=ShV;DupType=.
ch09	62086284	SNP735045	T	A	.	PASS	END=62086284;ChrB=ch09;StartB=76505459;EndB=76505459;Parent=SYN515;VarType=ShV;DupType=.
ch09	62086294	SNP735046	G	A	.	PASS	END=62086294;ChrB=ch09;StartB=76505469;EndB=76505469;Parent=SYN515;VarType=ShV;DupType=.
ch09	62086330	SNP735047	T	A	.	PASS	END=62086330;ChrB=ch09;StartB=76505505;EndB=76505505;Parent=SYN515;VarType=ShV;DupType=.
ch09	62086350	SNP735048	G	T	.	PASS	END=62086350;ChrB=ch09;StartB=76505525;EndB=76505525;Parent=SYN515;VarType=ShV;DupType=.
ch09	62086372	SNP735049	A	G	.	PASS	END=62086372;ChrB=ch09;StartB=76505547;EndB=76505547;Parent=SYN515;VarType=ShV;DupType=.
ch09	62086409	SNP735050	A	G	.	PASS	END=62086409;ChrB=ch09;StartB=76505584;EndB=76505584;Parent=SYN515;VarType=ShV;DupType=.
ch09	62086411	SNP735051	G	A	.	PASS	END=62086411;ChrB=ch09;StartB=76505586;EndB=76505586;Parent=SYN515;VarType=ShV;DupType=.
ch09	62086438	SNP735052	C	A	.	PASS	END=62086438;ChrB=ch09;StartB=76505613;EndB=76505613;Parent=SYN515;VarType=ShV;DupType=.
ch09	62086489	SNP735053	A	T	.	PASS	END=62086489;ChrB=ch09;StartB=76505664;EndB=76505664;Parent=SYN515;VarType=ShV;DupType=.
ch09	62086594	SNP735054	T	G	.	PASS	END=62086594;ChrB=ch09;StartB=76505769;EndB=76505769;Parent=SYN515;VarType=ShV;DupType=.
ch09	62086628	SNP735055	A	T	.	PASS	END=62086628;ChrB=ch09;StartB=76505803;EndB=76505803;Parent=SYN515;VarType=ShV;DupType=.
ch09	62086660	SNP735056	A	C	.	PASS	END=62086660;ChrB=ch09;StartB=76505835;EndB=76505835;Parent=SYN515;VarType=ShV;DupType=.
ch09	62086664	SNP735057	G	A	.	PASS	END=62086664;ChrB=ch09;StartB=76505839;EndB=76505839;Parent=SYN515;VarType=ShV;DupType=.
ch09	62086671	SNP735058	C	T	.	PASS	END=62086671;ChrB=ch09;StartB=76505846;EndB=76505846;Parent=SYN515;VarType=ShV;DupType=.
ch09	62086675	SNP735059	C	A	.	PASS	END=62086675;ChrB=ch09;StartB=76505850;EndB=76505850;Parent=SYN515;VarType=ShV;DupType=.
ch09	62086730	SNP735060	G	A	.	PASS	END=62086730;ChrB=ch09;StartB=76505905;EndB=76505905;Parent=SYN515;VarType=ShV;DupType=.
ch09	62086741	SNP735061	T	A	.	PASS	END=62086741;ChrB=ch09;StartB=76505916;EndB=76505916;Parent=SYN515;VarType=ShV;DupType=.
ch09	62086806	SNP735062	T	G	.	PASS	END=62086806;ChrB=ch09;StartB=76505981;EndB=76505981;Parent=SYN515;VarType=ShV;DupType=.
ch09	62086925	SNP735063	A	G	.	PASS	END=62086925;ChrB=ch09;StartB=76506100;EndB=76506100;Parent=SYN515;VarType=ShV;DupType=.
ch09	62086945	SNP735064	T	G	.	PASS	END=62086945;ChrB=ch09;StartB=76506120;EndB=76506120;Parent=SYN515;VarType=ShV;DupType=.
ch09	62086946	SNP735065	A	C	.	PASS	END=62086946;ChrB=ch09;StartB=76506121;EndB=76506121;Parent=SYN515;VarType=ShV;DupType=.
ch09	62086954	SNP735066	G	A	.	PASS	END=62086954;ChrB=ch09;StartB=76506129;EndB=76506129;Parent=SYN515;VarType=ShV;DupType=.
ch09	62086955	SNP735067	A	G	.	PASS	END=62086955;ChrB=ch09;StartB=76506130;EndB=76506130;Parent=SYN515;VarType=ShV;DupType=.
ch09	62086981	SNP735068	G	T	.	PASS	END=62086981;ChrB=ch09;StartB=76506156;EndB=76506156;Parent=SYN515;VarType=ShV;DupType=.
ch09	62087023	SNP735069	T	G	.	PASS	END=62087023;ChrB=ch09;StartB=76506198;EndB=76506198;Parent=SYN515;VarType=ShV;DupType=.
ch09	62087036	SNP735070	C	A	.	PASS	END=62087036;ChrB=ch09;StartB=76506211;EndB=76506211;Parent=SYN515;VarType=ShV;DupType=.
ch09	62087047	SNP735071	T	C	.	PASS	END=62087047;ChrB=ch09;StartB=76506222;EndB=76506222;Parent=SYN515;VarType=ShV;DupType=.
ch09	62087104	SNP735072	A	C	.	PASS	END=62087104;ChrB=ch09;StartB=76506279;EndB=76506279;Parent=SYN515;VarType=ShV;DupType=.
ch09	62087115	SNP735073	C	G	.	PASS	END=62087115;ChrB=ch09;StartB=76506290;EndB=76506290;Parent=SYN515;VarType=ShV;DupType=.
ch09	62087116	SNP735074	G	C	.	PASS	END=62087116;ChrB=ch09;StartB=76506291;EndB=76506291;Parent=SYN515;VarType=ShV;DupType=.
ch09	62087117	SNP735075	T	A	.	PASS	END=62087117;ChrB=ch09;StartB=76506292;EndB=76506292;Parent=SYN515;VarType=ShV;DupType=.
ch09	62087132	SNP735076	T	G	.	PASS	END=62087132;ChrB=ch09;StartB=76506307;EndB=76506307;Parent=SYN515;VarType=ShV;DupType=.
ch09	62087137	SNP735077	T	A	.	PASS	END=62087137;ChrB=ch09;StartB=76506312;EndB=76506312;Parent=SYN515;VarType=ShV;DupType=.
ch09	62087141	SNP735078	A	C	.	PASS	END=62087141;ChrB=ch09;StartB=76506316;EndB=76506316;Parent=SYN515;VarType=ShV;DupType=.
ch09	62087166	SNP735079	G	T	.	PASS	END=62087166;ChrB=ch09;StartB=76506341;EndB=76506341;Parent=SYN515;VarType=ShV;DupType=.
ch09	62087188	SNP735080	G	A	.	PASS	END=62087188;ChrB=ch09;StartB=76506363;EndB=76506363;Parent=SYN515;VarType=ShV;DupType=.
ch09	62087213	SNP735081	G	A	.	PASS	END=62087213;ChrB=ch09;StartB=76506388;EndB=76506388;Parent=SYN515;VarType=ShV;DupType=.
ch09	62087214	SNP735082	C	T	.	PASS	END=62087214;ChrB=ch09;StartB=76506389;EndB=76506389;Parent=SYN515;VarType=ShV;DupType=.
ch09	62087237	SNP735083	A	T	.	PASS	END=62087237;ChrB=ch09;StartB=76506412;EndB=76506412;Parent=SYN515;VarType=ShV;DupType=.
ch09	62087332	SNP735084	A	T	.	PASS	END=62087332;ChrB=ch09;StartB=76506507;EndB=76506507;Parent=SYN515;VarType=ShV;DupType=.
ch09	62087341	SNP735085	C	A	.	PASS	END=62087341;ChrB=ch09;StartB=76506516;EndB=76506516;Parent=SYN515;VarType=ShV;DupType=.
ch09	62087359	SNP735086	A	G	.	PASS	END=62087359;ChrB=ch09;StartB=76506534;EndB=76506534;Parent=SYN515;VarType=ShV;DupType=.
ch09	62087373	SNP735087	T	A	.	PASS	END=62087373;ChrB=ch09;StartB=76506548;EndB=76506548;Parent=SYN515;VarType=ShV;DupType=.
ch09	62087374	SNP735088	T	C	.	PASS	END=62087374;ChrB=ch09;StartB=76506549;EndB=76506549;Parent=SYN515;VarType=ShV;DupType=.
ch09	62087377	SNP735089	A	C	.	PASS	END=62087377;ChrB=ch09;StartB=76506552;EndB=76506552;Parent=SYN515;VarType=ShV;DupType=.
ch09	62087391	INS735090	G	GTT	.	PASS	END=62087391;ChrB=ch09;StartB=76506566;EndB=76506568;Parent=SYN515;VarType=ShV;DupType=.
ch09	62087400	SNP735091	C	G	.	PASS	END=62087400;ChrB=ch09;StartB=76506577;EndB=76506577;Parent=SYN515;VarType=ShV;DupType=.
ch09	62087413	SNP735092	C	G	.	PASS	END=62087413;ChrB=ch09;StartB=76506590;EndB=76506590;Parent=SYN515;VarType=ShV;DupType=.
ch09	62087445	SNP735093	C	T	.	PASS	END=62087445;ChrB=ch09;StartB=76506622;EndB=76506622;Parent=SYN515;VarType=ShV;DupType=.
ch09	62087543	SNP735094	G	A	.	PASS	END=62087543;ChrB=ch09;StartB=76506720;EndB=76506720;Parent=SYN515;VarType=ShV;DupType=.
ch09	62087563	SNP735095	G	A	.	PASS	END=62087563;ChrB=ch09;StartB=76506740;EndB=76506740;Parent=SYN515;VarType=ShV;DupType=.
ch09	62087575	SNP735096	G	T	.	PASS	END=62087575;ChrB=ch09;StartB=76506752;EndB=76506752;Parent=SYN515;VarType=ShV;DupType=.
ch09	62087603	SNP735097	C	T	.	PASS	END=62087603;ChrB=ch09;StartB=76506780;EndB=76506780;Parent=SYN515;VarType=ShV;DupType=.
ch09	62087605	SNP735098	A	T	.	PASS	END=62087605;ChrB=ch09;StartB=76506782;EndB=76506782;Parent=SYN515;VarType=ShV;DupType=.
ch09	62087616	SNP735099	T	G	.	PASS	END=62087616;ChrB=ch09;StartB=76506793;EndB=76506793;Parent=SYN515;VarType=ShV;DupType=.
ch09	62087624	SNP735100	T	G	.	PASS	END=62087624;ChrB=ch09;StartB=76506801;EndB=76506801;Parent=SYN515;VarType=ShV;DupType=.
ch09	62087636	SNP735101	A	G	.	PASS	END=62087636;ChrB=ch09;StartB=76506813;EndB=76506813;Parent=SYN515;VarType=ShV;DupType=.
ch09	62087705	SNP735102	A	G	.	PASS	END=62087705;ChrB=ch09;StartB=76506882;EndB=76506882;Parent=SYN515;VarType=ShV;DupType=.
ch09	62087730	SNP735103	A	T	.	PASS	END=62087730;ChrB=ch09;StartB=76506907;EndB=76506907;Parent=SYN515;VarType=ShV;DupType=.
ch09	62087833	SNP735104	T	C	.	PASS	END=62087833;ChrB=ch09;StartB=76507010;EndB=76507010;Parent=SYN515;VarType=ShV;DupType=.
ch09	62087914	SNP735105	T	A	.	PASS	END=62087914;ChrB=ch09;StartB=76507091;EndB=76507091;Parent=SYN515;VarType=ShV;DupType=.
ch09	62087915	SNP735106	T	C	.	PASS	END=62087915;ChrB=ch09;StartB=76507092;EndB=76507092;Parent=SYN515;VarType=ShV;DupType=.
ch09	62087944	SNP735107	C	T	.	PASS	END=62087944;ChrB=ch09;StartB=76507121;EndB=76507121;Parent=SYN515;VarType=ShV;DupType=.
ch09	62087964	SNP735108	G	T	.	PASS	END=62087964;ChrB=ch09;StartB=76507141;EndB=76507141;Parent=SYN515;VarType=ShV;DupType=.
ch09	62087993	SNP735109	T	C	.	PASS	END=62087993;ChrB=ch09;StartB=76507170;EndB=76507170;Parent=SYN515;VarType=ShV;DupType=.
ch09	62088018	SNP735110	T	C	.	PASS	END=62088018;ChrB=ch09;StartB=76507195;EndB=76507195;Parent=SYN515;VarType=ShV;DupType=.
ch09	62088020	SNP735111	G	A	.	PASS	END=62088020;ChrB=ch09;StartB=76507197;EndB=76507197;Parent=SYN515;VarType=ShV;DupType=.
ch09	62088043	DEL735112	GT	G	.	PASS	END=62088044;ChrB=ch09;StartB=76507220;EndB=76507220;Parent=SYN515;VarType=ShV;DupType=.
ch09	62088095	SNP735113	G	A	.	PASS	END=62088095;ChrB=ch09;StartB=76507271;EndB=76507271;Parent=SYN515;VarType=ShV;DupType=.
ch09	62088121	SNP735114	T	G	.	PASS	END=62088121;ChrB=ch09;StartB=76507297;EndB=76507297;Parent=SYN515;VarType=ShV;DupType=.
ch09	62088194	SNP735115	G	T	.	PASS	END=62088194;ChrB=ch09;StartB=76507370;EndB=76507370;Parent=SYN515;VarType=ShV;DupType=.
ch09	62088234	SNP735116	A	G	.	PASS	END=62088234;ChrB=ch09;StartB=76507410;EndB=76507410;Parent=SYN515;VarType=ShV;DupType=.
ch09	62088261	SNP735117	A	T	.	PASS	END=62088261;ChrB=ch09;StartB=76507437;EndB=76507437;Parent=SYN515;VarType=ShV;DupType=.
ch09	62088263	DEL735118	CTT	C	.	PASS	END=62088265;ChrB=ch09;StartB=76507439;EndB=76507439;Parent=SYN515;VarType=ShV;DupType=.
ch09	62088268	SNP735119	T	A	.	PASS	END=62088268;ChrB=ch09;StartB=76507442;EndB=76507442;Parent=SYN515;VarType=ShV;DupType=.
ch09	62088275	SNP735120	A	G	.	PASS	END=62088275;ChrB=ch09;StartB=76507449;EndB=76507449;Parent=SYN515;VarType=ShV;DupType=.
ch09	62088310	SNP735121	C	T	.	PASS	END=62088310;ChrB=ch09;StartB=76507484;EndB=76507484;Parent=SYN515;VarType=ShV;DupType=.
ch09	62088317	SNP735122	T	A	.	PASS	END=62088317;ChrB=ch09;StartB=76507491;EndB=76507491;Parent=SYN515;VarType=ShV;DupType=.
ch09	62088329	SNP735123	T	G	.	PASS	END=62088329;ChrB=ch09;StartB=76507503;EndB=76507503;Parent=SYN515;VarType=ShV;DupType=.
ch09	62088331	SNP735124	T	G	.	PASS	END=62088331;ChrB=ch09;StartB=76507505;EndB=76507505;Parent=SYN515;VarType=ShV;DupType=.
ch09	62088348	SNP735125	T	C	.	PASS	END=62088348;ChrB=ch09;StartB=76507522;EndB=76507522;Parent=SYN515;VarType=ShV;DupType=.
ch09	62088373	SNP735126	C	T	.	PASS	END=62088373;ChrB=ch09;StartB=76507547;EndB=76507547;Parent=SYN515;VarType=ShV;DupType=.
ch09	62088375	SNP735127	C	T	.	PASS	END=62088375;ChrB=ch09;StartB=76507549;EndB=76507549;Parent=SYN515;VarType=ShV;DupType=.
ch09	62088387	SNP735128	G	T	.	PASS	END=62088387;ChrB=ch09;StartB=76507561;EndB=76507561;Parent=SYN515;VarType=ShV;DupType=.
ch09	62088389	SNP735129	C	G	.	PASS	END=62088389;ChrB=ch09;StartB=76507563;EndB=76507563;Parent=SYN515;VarType=ShV;DupType=.
ch09	62088400	SNP735130	T	A	.	PASS	END=62088400;ChrB=ch09;StartB=76507574;EndB=76507574;Parent=SYN515;VarType=ShV;DupType=.
ch09	62088410	SNP735131	T	C	.	PASS	END=62088410;ChrB=ch09;StartB=76507584;EndB=76507584;Parent=SYN515;VarType=ShV;DupType=.
ch09	62088424	SNP735132	C	G	.	PASS	END=62088424;ChrB=ch09;StartB=76507598;EndB=76507598;Parent=SYN515;VarType=ShV;DupType=.
ch09	62088427	SNP735133	T	A	.	PASS	END=62088427;ChrB=ch09;StartB=76507601;EndB=76507601;Parent=SYN515;VarType=ShV;DupType=.
ch09	62088428	SNP735134	C	T	.	PASS	END=62088428;ChrB=ch09;StartB=76507602;EndB=76507602;Parent=SYN515;VarType=ShV;DupType=.
ch09	62088434	SNP735135	A	T	.	PASS	END=62088434;ChrB=ch09;StartB=76507608;EndB=76507608;Parent=SYN515;VarType=ShV;DupType=.
ch09	62088442	SNP735136	C	A	.	PASS	END=62088442;ChrB=ch09;StartB=76507616;EndB=76507616;Parent=SYN515;VarType=ShV;DupType=.
ch09	62088452	SNP735137	A	T	.	PASS	END=62088452;ChrB=ch09;StartB=76507626;EndB=76507626;Parent=SYN515;VarType=ShV;DupType=.
ch09	62088474	SNP735138	C	T	.	PASS	END=62088474;ChrB=ch09;StartB=76507648;EndB=76507648;Parent=SYN515;VarType=ShV;DupType=.
ch09	62088480	SNP735139	G	T	.	PASS	END=62088480;ChrB=ch09;StartB=76507654;EndB=76507654;Parent=SYN515;VarType=ShV;DupType=.
ch09	62088487	SNP735388	A	C	.	PASS	END=62088487;ChrB=ch09;StartB=76517193;EndB=76517193;Parent=SYN515;VarType=ShV;DupType=.
ch09	62088503	SNP735140	T	A	.	PASS	END=62088503;ChrB=ch09;StartB=76507677;EndB=76507677;Parent=SYN515;VarType=ShV;DupType=.
ch09	62088505	SNP735141	G	T	.	PASS	END=62088505;ChrB=ch09;StartB=76507679;EndB=76507679;Parent=SYN515;VarType=ShV;DupType=.
ch09	62088552	SNP735142	T	A	.	PASS	END=62088552;ChrB=ch09;StartB=76507726;EndB=76507726;Parent=SYN515;VarType=ShV;DupType=.
ch09	62088557	SNP735143	A	T	.	PASS	END=62088557;ChrB=ch09;StartB=76507731;EndB=76507731;Parent=SYN515;VarType=ShV;DupType=.
ch09	62088630	SNP735144	G	A	.	PASS	END=62088630;ChrB=ch09;StartB=76507804;EndB=76507804;Parent=SYN515;VarType=ShV;DupType=.
ch09	62088642	SNP735145	G	T	.	PASS	END=62088642;ChrB=ch09;StartB=76507816;EndB=76507816;Parent=SYN515;VarType=ShV;DupType=.
ch09	62088672	SNP735146	G	A	.	PASS	END=62088672;ChrB=ch09;StartB=76507846;EndB=76507846;Parent=SYN515;VarType=ShV;DupType=.
ch09	62088738	SNP735147	G	T	.	PASS	END=62088738;ChrB=ch09;StartB=76507912;EndB=76507912;Parent=SYN515;VarType=ShV;DupType=.
ch09	62088739	SNP735148	G	T	.	PASS	END=62088739;ChrB=ch09;StartB=76507913;EndB=76507913;Parent=SYN515;VarType=ShV;DupType=.
ch09	62088754	SNP735149	C	T	.	PASS	END=62088754;ChrB=ch09;StartB=76507928;EndB=76507928;Parent=SYN515;VarType=ShV;DupType=.
ch09	62088808	DEL735150	AT	A	.	PASS	END=62088809;ChrB=ch09;StartB=76507982;EndB=76507982;Parent=SYN515;VarType=ShV;DupType=.
ch09	62088853	INS735151	A	ATTG	.	PASS	END=62088853;ChrB=ch09;StartB=76508026;EndB=76508029;Parent=SYN515;VarType=ShV;DupType=.
ch09	62088860	SNP735152	A	C	.	PASS	END=62088860;ChrB=ch09;StartB=76508036;EndB=76508036;Parent=SYN515;VarType=ShV;DupType=.
ch09	62088867	SNP735153	G	C	.	PASS	END=62088867;ChrB=ch09;StartB=76508043;EndB=76508043;Parent=SYN515;VarType=ShV;DupType=.
ch09	62088871	SNP735154	C	A	.	PASS	END=62088871;ChrB=ch09;StartB=76508047;EndB=76508047;Parent=SYN515;VarType=ShV;DupType=.
ch09	62088878	SNP735155	A	T	.	PASS	END=62088878;ChrB=ch09;StartB=76508054;EndB=76508054;Parent=SYN515;VarType=ShV;DupType=.
ch09	62088925	SNP735156	T	C	.	PASS	END=62088925;ChrB=ch09;StartB=76508101;EndB=76508101;Parent=SYN515;VarType=ShV;DupType=.
ch09	62088928	SNP735157	G	A	.	PASS	END=62088928;ChrB=ch09;StartB=76508104;EndB=76508104;Parent=SYN515;VarType=ShV;DupType=.
ch09	62089013	SNP735158	G	T	.	PASS	END=62089013;ChrB=ch09;StartB=76508189;EndB=76508189;Parent=SYN515;VarType=ShV;DupType=.
ch09	62089055	SNP735159	C	G	.	PASS	END=62089055;ChrB=ch09;StartB=76508231;EndB=76508231;Parent=SYN515;VarType=ShV;DupType=.
ch09	62089103	DEL735160	AT	A	.	PASS	END=62089104;ChrB=ch09;StartB=76508279;EndB=76508279;Parent=SYN515;VarType=ShV;DupType=.
ch09	62089120	SNP735161	T	A	.	PASS	END=62089120;ChrB=ch09;StartB=76508295;EndB=76508295;Parent=SYN515;VarType=ShV;DupType=.
ch09	62089147	SNP735162	C	T	.	PASS	END=62089147;ChrB=ch09;StartB=76508322;EndB=76508322;Parent=SYN515;VarType=ShV;DupType=.
ch09	62089164	SNP735163	G	A	.	PASS	END=62089164;ChrB=ch09;StartB=76508339;EndB=76508339;Parent=SYN515;VarType=ShV;DupType=.
ch09	62089299	SNP735164	C	T	.	PASS	END=62089299;ChrB=ch09;StartB=76508474;EndB=76508474;Parent=SYN515;VarType=ShV;DupType=.
ch09	62089322	SNP735165	T	A	.	PASS	END=62089322;ChrB=ch09;StartB=76508497;EndB=76508497;Parent=SYN515;VarType=ShV;DupType=.
ch09	62089340	SNP735166	A	T	.	PASS	END=62089340;ChrB=ch09;StartB=76508515;EndB=76508515;Parent=SYN515;VarType=ShV;DupType=.
ch09	62089370	SNP735167	T	A	.	PASS	END=62089370;ChrB=ch09;StartB=76508545;EndB=76508545;Parent=SYN515;VarType=ShV;DupType=.
ch09	62089377	SNP735168	T	C	.	PASS	END=62089377;ChrB=ch09;StartB=76508552;EndB=76508552;Parent=SYN515;VarType=ShV;DupType=.
ch09	62089414	SNP735169	C	T	.	PASS	END=62089414;ChrB=ch09;StartB=76508589;EndB=76508589;Parent=SYN515;VarType=ShV;DupType=.
ch09	62089422	SNP735170	T	G	.	PASS	END=62089422;ChrB=ch09;StartB=76508597;EndB=76508597;Parent=SYN515;VarType=ShV;DupType=.
ch09	62089444	DEL735171	CA	C	.	PASS	END=62089445;ChrB=ch09;StartB=76508619;EndB=76508619;Parent=SYN515;VarType=ShV;DupType=.
ch09	62089456	SNP735172	C	A	.	PASS	END=62089456;ChrB=ch09;StartB=76508630;EndB=76508630;Parent=SYN515;VarType=ShV;DupType=.
ch09	62089463	SNP735173	C	T	.	PASS	END=62089463;ChrB=ch09;StartB=76508637;EndB=76508637;Parent=SYN515;VarType=ShV;DupType=.
ch09	62089494	SNP735174	A	C	.	PASS	END=62089494;ChrB=ch09;StartB=76508668;EndB=76508668;Parent=SYN515;VarType=ShV;DupType=.
ch09	62089501	SNP735175	C	T	.	PASS	END=62089501;ChrB=ch09;StartB=76508675;EndB=76508675;Parent=SYN515;VarType=ShV;DupType=.
ch09	62089537	SNP735176	T	A	.	PASS	END=62089537;ChrB=ch09;StartB=76508711;EndB=76508711;Parent=SYN515;VarType=ShV;DupType=.
ch09	62089559	SNP735177	T	A	.	PASS	END=62089559;ChrB=ch09;StartB=76508733;EndB=76508733;Parent=SYN515;VarType=ShV;DupType=.
ch09	62089559	SNP735389	T	A	.	PASS	END=62089559;ChrB=ch09;StartB=76518265;EndB=76518265;Parent=SYN515;VarType=ShV;DupType=.
ch09	62089561	SNP735178	T	A	.	PASS	END=62089561;ChrB=ch09;StartB=76508735;EndB=76508735;Parent=SYN515;VarType=ShV;DupType=.
ch09	62089606	SNP735179	C	T	.	PASS	END=62089606;ChrB=ch09;StartB=76508780;EndB=76508780;Parent=SYN515;VarType=ShV;DupType=.
ch09	62089626	SNP735180	C	A	.	PASS	END=62089626;ChrB=ch09;StartB=76508800;EndB=76508800;Parent=SYN515;VarType=ShV;DupType=.
ch09	62089704	SNP735181	G	A	.	PASS	END=62089704;ChrB=ch09;StartB=76508878;EndB=76508878;Parent=SYN515;VarType=ShV;DupType=.
ch09	62089731	SNP735182	C	T	.	PASS	END=62089731;ChrB=ch09;StartB=76508905;EndB=76508905;Parent=SYN515;VarType=ShV;DupType=.
ch09	62089748	SNP735183	C	A	.	PASS	END=62089748;ChrB=ch09;StartB=76508922;EndB=76508922;Parent=SYN515;VarType=ShV;DupType=.
ch09	62089779	SNP735184	G	A	.	PASS	END=62089779;ChrB=ch09;StartB=76508953;EndB=76508953;Parent=SYN515;VarType=ShV;DupType=.
ch09	62089836	SNP735185	G	A	.	PASS	END=62089836;ChrB=ch09;StartB=76509010;EndB=76509010;Parent=SYN515;VarType=ShV;DupType=.
ch09	62089850	SNP735186	T	C	.	PASS	END=62089850;ChrB=ch09;StartB=76509024;EndB=76509024;Parent=SYN515;VarType=ShV;DupType=.
ch09	62089859	SNP735187	C	T	.	PASS	END=62089859;ChrB=ch09;StartB=76509033;EndB=76509033;Parent=SYN515;VarType=ShV;DupType=.
ch09	62089884	SNP735188	T	C	.	PASS	END=62089884;ChrB=ch09;StartB=76509058;EndB=76509058;Parent=SYN515;VarType=ShV;DupType=.
ch09	62089910	SNP735189	A	G	.	PASS	END=62089910;ChrB=ch09;StartB=76509084;EndB=76509084;Parent=SYN515;VarType=ShV;DupType=.
ch09	62089922	SNP735190	A	C	.	PASS	END=62089922;ChrB=ch09;StartB=76509096;EndB=76509096;Parent=SYN515;VarType=ShV;DupType=.
ch09	62089925	SNP735191	A	T	.	PASS	END=62089925;ChrB=ch09;StartB=76509099;EndB=76509099;Parent=SYN515;VarType=ShV;DupType=.
ch09	62089930	SNP735192	A	T	.	PASS	END=62089930;ChrB=ch09;StartB=76509104;EndB=76509104;Parent=SYN515;VarType=ShV;DupType=.
ch09	62089960	SNP735193	C	T	.	PASS	END=62089960;ChrB=ch09;StartB=76509134;EndB=76509134;Parent=SYN515;VarType=ShV;DupType=.
ch09	62089984	SNP735194	A	G	.	PASS	END=62089984;ChrB=ch09;StartB=76509158;EndB=76509158;Parent=SYN515;VarType=ShV;DupType=.
ch09	62089994	SNP735195	T	C	.	PASS	END=62089994;ChrB=ch09;StartB=76509168;EndB=76509168;Parent=SYN515;VarType=ShV;DupType=.
ch09	62089996	SNP735196	T	A	.	PASS	END=62089996;ChrB=ch09;StartB=76509170;EndB=76509170;Parent=SYN515;VarType=ShV;DupType=.
ch09	62090011	SNP735197	T	A	.	PASS	END=62090011;ChrB=ch09;StartB=76509185;EndB=76509185;Parent=SYN515;VarType=ShV;DupType=.
ch09	62090014	SNP735198	G	A	.	PASS	END=62090014;ChrB=ch09;StartB=76509188;EndB=76509188;Parent=SYN515;VarType=ShV;DupType=.
ch09	62090030	SNP735199	A	C	.	PASS	END=62090030;ChrB=ch09;StartB=76509204;EndB=76509204;Parent=SYN515;VarType=ShV;DupType=.
ch09	62090033	SNP735200	G	A	.	PASS	END=62090033;ChrB=ch09;StartB=76509207;EndB=76509207;Parent=SYN515;VarType=ShV;DupType=.
ch09	62090066	SNP735201	G	C	.	PASS	END=62090066;ChrB=ch09;StartB=76509240;EndB=76509240;Parent=SYN515;VarType=ShV;DupType=.
ch09	62090089	SNP735202	A	G	.	PASS	END=62090089;ChrB=ch09;StartB=76509263;EndB=76509263;Parent=SYN515;VarType=ShV;DupType=.
ch09	62090104	SNP735203	A	G	.	PASS	END=62090104;ChrB=ch09;StartB=76509278;EndB=76509278;Parent=SYN515;VarType=ShV;DupType=.
ch09	62090108	SNP735204	T	C	.	PASS	END=62090108;ChrB=ch09;StartB=76509282;EndB=76509282;Parent=SYN515;VarType=ShV;DupType=.
ch09	62090109	INS735205	C	CT	.	PASS	END=62090109;ChrB=ch09;StartB=76509283;EndB=76509284;Parent=SYN515;VarType=ShV;DupType=.
ch09	62090119	SNP735206	A	G	.	PASS	END=62090119;ChrB=ch09;StartB=76509294;EndB=76509294;Parent=SYN515;VarType=ShV;DupType=.
ch09	62090144	SNP735207	T	A	.	PASS	END=62090144;ChrB=ch09;StartB=76509319;EndB=76509319;Parent=SYN515;VarType=ShV;DupType=.
ch09	62090190	SNP735208	C	A	.	PASS	END=62090190;ChrB=ch09;StartB=76509365;EndB=76509365;Parent=SYN515;VarType=ShV;DupType=.
ch09	62090259	SNP735209	T	G	.	PASS	END=62090259;ChrB=ch09;StartB=76509434;EndB=76509434;Parent=SYN515;VarType=ShV;DupType=.
ch09	62090272	SNP735210	C	T	.	PASS	END=62090272;ChrB=ch09;StartB=76509447;EndB=76509447;Parent=SYN515;VarType=ShV;DupType=.
ch09	62090283	SNP735211	A	G	.	PASS	END=62090283;ChrB=ch09;StartB=76509458;EndB=76509458;Parent=SYN515;VarType=ShV;DupType=.
ch09	62090376	DEL735212	TA	T	.	PASS	END=62090377;ChrB=ch09;StartB=76509551;EndB=76509551;Parent=SYN515;VarType=ShV;DupType=.
ch09	62090378	SNP735213	A	C	.	PASS	END=62090378;ChrB=ch09;StartB=76509552;EndB=76509552;Parent=SYN515;VarType=ShV;DupType=.
ch09	62090429	SNP735214	A	T	.	PASS	END=62090429;ChrB=ch09;StartB=76509603;EndB=76509603;Parent=SYN515;VarType=ShV;DupType=.
ch09	62090460	SNP735215	C	A	.	PASS	END=62090460;ChrB=ch09;StartB=76509634;EndB=76509634;Parent=SYN515;VarType=ShV;DupType=.
ch09	62090492	SNP735216	T	C	.	PASS	END=62090492;ChrB=ch09;StartB=76509666;EndB=76509666;Parent=SYN515;VarType=ShV;DupType=.
ch09	62090493	SNP735217	A	G	.	PASS	END=62090493;ChrB=ch09;StartB=76509667;EndB=76509667;Parent=SYN515;VarType=ShV;DupType=.
ch09	62090511	SNP735218	C	T	.	PASS	END=62090511;ChrB=ch09;StartB=76509685;EndB=76509685;Parent=SYN515;VarType=ShV;DupType=.
ch09	62090544	SNP735219	G	T	.	PASS	END=62090544;ChrB=ch09;StartB=76509718;EndB=76509718;Parent=SYN515;VarType=ShV;DupType=.
ch09	62090549	SNP735220	T	C	.	PASS	END=62090549;ChrB=ch09;StartB=76509723;EndB=76509723;Parent=SYN515;VarType=ShV;DupType=.
ch09	62090609	SNP735221	C	T	.	PASS	END=62090609;ChrB=ch09;StartB=76509783;EndB=76509783;Parent=SYN515;VarType=ShV;DupType=.
ch09	62090623	SNP735222	T	A	.	PASS	END=62090623;ChrB=ch09;StartB=76509797;EndB=76509797;Parent=SYN515;VarType=ShV;DupType=.
ch09	62090645	SNP735223	G	T	.	PASS	END=62090645;ChrB=ch09;StartB=76509819;EndB=76509819;Parent=SYN515;VarType=ShV;DupType=.
ch09	62090705	SNP735224	A	C	.	PASS	END=62090705;ChrB=ch09;StartB=76509879;EndB=76509879;Parent=SYN515;VarType=ShV;DupType=.
ch09	62090724	SNP735225	A	G	.	PASS	END=62090724;ChrB=ch09;StartB=76509898;EndB=76509898;Parent=SYN515;VarType=ShV;DupType=.
ch09	62090732	SNP735226	G	A	.	PASS	END=62090732;ChrB=ch09;StartB=76509906;EndB=76509906;Parent=SYN515;VarType=ShV;DupType=.
ch09	62090742	SNP735227	T	G	.	PASS	END=62090742;ChrB=ch09;StartB=76509916;EndB=76509916;Parent=SYN515;VarType=ShV;DupType=.
ch09	62090765	SNP735228	C	T	.	PASS	END=62090765;ChrB=ch09;StartB=76509939;EndB=76509939;Parent=SYN515;VarType=ShV;DupType=.
ch09	62090791	SNP735229	A	C	.	PASS	END=62090791;ChrB=ch09;StartB=76509965;EndB=76509965;Parent=SYN515;VarType=ShV;DupType=.
ch09	62090805	SNP735230	G	T	.	PASS	END=62090805;ChrB=ch09;StartB=76509979;EndB=76509979;Parent=SYN515;VarType=ShV;DupType=.
ch09	62090822	SNP735231	T	G	.	PASS	END=62090822;ChrB=ch09;StartB=76509996;EndB=76509996;Parent=SYN515;VarType=ShV;DupType=.
ch09	62090824	SNP735232	A	C	.	PASS	END=62090824;ChrB=ch09;StartB=76509998;EndB=76509998;Parent=SYN515;VarType=ShV;DupType=.
ch09	62090847	SNP735233	C	T	.	PASS	END=62090847;ChrB=ch09;StartB=76510021;EndB=76510021;Parent=SYN515;VarType=ShV;DupType=.
ch09	62090848	SNP735234	C	T	.	PASS	END=62090848;ChrB=ch09;StartB=76510022;EndB=76510022;Parent=SYN515;VarType=ShV;DupType=.
ch09	62090866	SNP735235	C	G	.	PASS	END=62090866;ChrB=ch09;StartB=76510040;EndB=76510040;Parent=SYN515;VarType=ShV;DupType=.
ch09	62090871	SNP735236	C	G	.	PASS	END=62090871;ChrB=ch09;StartB=76510045;EndB=76510045;Parent=SYN515;VarType=ShV;DupType=.
ch09	62090904	SNP735237	C	T	.	PASS	END=62090904;ChrB=ch09;StartB=76510078;EndB=76510078;Parent=SYN515;VarType=ShV;DupType=.
ch09	62090915	SNP735238	A	G	.	PASS	END=62090915;ChrB=ch09;StartB=76510089;EndB=76510089;Parent=SYN515;VarType=ShV;DupType=.
ch09	62090927	SNP735239	C	A	.	PASS	END=62090927;ChrB=ch09;StartB=76510101;EndB=76510101;Parent=SYN515;VarType=ShV;DupType=.
ch09	62090928	SNP735240	C	G	.	PASS	END=62090928;ChrB=ch09;StartB=76510102;EndB=76510102;Parent=SYN515;VarType=ShV;DupType=.
ch09	62090942	SNP735241	T	G	.	PASS	END=62090942;ChrB=ch09;StartB=76510116;EndB=76510116;Parent=SYN515;VarType=ShV;DupType=.
ch09	62090959	SNP735242	C	T	.	PASS	END=62090959;ChrB=ch09;StartB=76510133;EndB=76510133;Parent=SYN515;VarType=ShV;DupType=.
ch09	62090978	SNP735243	A	C	.	PASS	END=62090978;ChrB=ch09;StartB=76510152;EndB=76510152;Parent=SYN515;VarType=ShV;DupType=.
ch09	62090985	SNP735244	T	C	.	PASS	END=62090985;ChrB=ch09;StartB=76510159;EndB=76510159;Parent=SYN515;VarType=ShV;DupType=.
ch09	62091003	SNP735245	C	T	.	PASS	END=62091003;ChrB=ch09;StartB=76510177;EndB=76510177;Parent=SYN515;VarType=ShV;DupType=.
ch09	62091031	SNP735246	T	C	.	PASS	END=62091031;ChrB=ch09;StartB=76510205;EndB=76510205;Parent=SYN515;VarType=ShV;DupType=.
ch09	62091047	SNP735247	G	A	.	PASS	END=62091047;ChrB=ch09;StartB=76510221;EndB=76510221;Parent=SYN515;VarType=ShV;DupType=.
ch09	62091056	SNP735248	A	G	.	PASS	END=62091056;ChrB=ch09;StartB=76510230;EndB=76510230;Parent=SYN515;VarType=ShV;DupType=.
ch09	62091068	SNP735249	T	C	.	PASS	END=62091068;ChrB=ch09;StartB=76510242;EndB=76510242;Parent=SYN515;VarType=ShV;DupType=.
ch09	62091080	DEL735250	TCTAGAGAATGGTTGTTCAGCCCATAAATGGAATATATTCAGGTTTCAACACGAATGA	T	.	PASS	END=62091137;ChrB=ch09;StartB=76510254;EndB=76510254;Parent=SYN515;VarType=ShV;DupType=.
ch09	62091139	SNP735251	T	C	.	PASS	END=62091139;ChrB=ch09;StartB=76510256;EndB=76510256;Parent=SYN515;VarType=ShV;DupType=.
ch09	62091148	SNP735252	C	T	.	PASS	END=62091148;ChrB=ch09;StartB=76510265;EndB=76510265;Parent=SYN515;VarType=ShV;DupType=.
ch09	62091152	SNP735253	C	G	.	PASS	END=62091152;ChrB=ch09;StartB=76510269;EndB=76510269;Parent=SYN515;VarType=ShV;DupType=.
ch09	62091217	SNP735254	C	A	.	PASS	END=62091217;ChrB=ch09;StartB=76510334;EndB=76510334;Parent=SYN515;VarType=ShV;DupType=.
ch09	62091237	SNP735255	G	T	.	PASS	END=62091237;ChrB=ch09;StartB=76510354;EndB=76510354;Parent=SYN515;VarType=ShV;DupType=.
ch09	62091252	SNP735256	G	T	.	PASS	END=62091252;ChrB=ch09;StartB=76510369;EndB=76510369;Parent=SYN515;VarType=ShV;DupType=.
ch09	62091258	SNP735257	G	T	.	PASS	END=62091258;ChrB=ch09;StartB=76510375;EndB=76510375;Parent=SYN515;VarType=ShV;DupType=.
ch09	62091268	SNP735258	T	C	.	PASS	END=62091268;ChrB=ch09;StartB=76510385;EndB=76510385;Parent=SYN515;VarType=ShV;DupType=.
ch09	62091308	SNP735259	T	G	.	PASS	END=62091308;ChrB=ch09;StartB=76510425;EndB=76510425;Parent=SYN515;VarType=ShV;DupType=.
ch09	62091312	SNP735260	T	A	.	PASS	END=62091312;ChrB=ch09;StartB=76510429;EndB=76510429;Parent=SYN515;VarType=ShV;DupType=.
ch09	62091314	SNP735261	G	T	.	PASS	END=62091314;ChrB=ch09;StartB=76510431;EndB=76510431;Parent=SYN515;VarType=ShV;DupType=.
ch09	62091315	SNP735262	C	T	.	PASS	END=62091315;ChrB=ch09;StartB=76510432;EndB=76510432;Parent=SYN515;VarType=ShV;DupType=.
ch09	62091370	SNP735263	T	A	.	PASS	END=62091370;ChrB=ch09;StartB=76510487;EndB=76510487;Parent=SYN515;VarType=ShV;DupType=.
ch09	62091375	SNP735264	C	T	.	PASS	END=62091375;ChrB=ch09;StartB=76510492;EndB=76510492;Parent=SYN515;VarType=ShV;DupType=.
ch09	62091398	SNP735265	A	G	.	PASS	END=62091398;ChrB=ch09;StartB=76510515;EndB=76510515;Parent=SYN515;VarType=ShV;DupType=.
ch09	62091408	SNP735266	A	G	.	PASS	END=62091408;ChrB=ch09;StartB=76510525;EndB=76510525;Parent=SYN515;VarType=ShV;DupType=.
ch09	62091410	SNP735267	G	A	.	PASS	END=62091410;ChrB=ch09;StartB=76510527;EndB=76510527;Parent=SYN515;VarType=ShV;DupType=.
ch09	62091447	SNP735268	T	C	.	PASS	END=62091447;ChrB=ch09;StartB=76510564;EndB=76510564;Parent=SYN515;VarType=ShV;DupType=.
ch09	62091459	SNP735269	T	C	.	PASS	END=62091459;ChrB=ch09;StartB=76510576;EndB=76510576;Parent=SYN515;VarType=ShV;DupType=.
ch09	62091460	SNP735270	A	C	.	PASS	END=62091460;ChrB=ch09;StartB=76510577;EndB=76510577;Parent=SYN515;VarType=ShV;DupType=.
ch09	62091474	SNP735271	G	C	.	PASS	END=62091474;ChrB=ch09;StartB=76510591;EndB=76510591;Parent=SYN515;VarType=ShV;DupType=.
ch09	62091514	SNP735272	T	C	.	PASS	END=62091514;ChrB=ch09;StartB=76510631;EndB=76510631;Parent=SYN515;VarType=ShV;DupType=.
ch09	62091521	SNP735273	G	T	.	PASS	END=62091521;ChrB=ch09;StartB=76510638;EndB=76510638;Parent=SYN515;VarType=ShV;DupType=.
ch09	62091551	SNP735274	G	T	.	PASS	END=62091551;ChrB=ch09;StartB=76510668;EndB=76510668;Parent=SYN515;VarType=ShV;DupType=.
ch09	62091561	SNP735275	T	C	.	PASS	END=62091561;ChrB=ch09;StartB=76510678;EndB=76510678;Parent=SYN515;VarType=ShV;DupType=.
ch09	62091572	SNP735276	G	C	.	PASS	END=62091572;ChrB=ch09;StartB=76510689;EndB=76510689;Parent=SYN515;VarType=ShV;DupType=.
ch09	62091601	SNP735277	T	G	.	PASS	END=62091601;ChrB=ch09;StartB=76510718;EndB=76510718;Parent=SYN515;VarType=ShV;DupType=.
ch09	62091615	SNP735278	T	A	.	PASS	END=62091615;ChrB=ch09;StartB=76510732;EndB=76510732;Parent=SYN515;VarType=ShV;DupType=.
ch09	62091628	SNP735279	G	A	.	PASS	END=62091628;ChrB=ch09;StartB=76510745;EndB=76510745;Parent=SYN515;VarType=ShV;DupType=.
ch09	62091638	SNP735280	A	C	.	PASS	END=62091638;ChrB=ch09;StartB=76510755;EndB=76510755;Parent=SYN515;VarType=ShV;DupType=.
ch09	62091680	SNP735281	T	G	.	PASS	END=62091680;ChrB=ch09;StartB=76510797;EndB=76510797;Parent=SYN515;VarType=ShV;DupType=.
ch09	62091681	SNP735282	T	G	.	PASS	END=62091681;ChrB=ch09;StartB=76510798;EndB=76510798;Parent=SYN515;VarType=ShV;DupType=.
ch09	62091708	SNP735283	G	A	.	PASS	END=62091708;ChrB=ch09;StartB=76510825;EndB=76510825;Parent=SYN515;VarType=ShV;DupType=.
ch09	62091723	SNP735284	G	A	.	PASS	END=62091723;ChrB=ch09;StartB=76510840;EndB=76510840;Parent=SYN515;VarType=ShV;DupType=.
ch09	62091724	SNP735285	A	G	.	PASS	END=62091724;ChrB=ch09;StartB=76510841;EndB=76510841;Parent=SYN515;VarType=ShV;DupType=.
ch09	62091729	SNP735286	T	A	.	PASS	END=62091729;ChrB=ch09;StartB=76510846;EndB=76510846;Parent=SYN515;VarType=ShV;DupType=.
ch09	62091761	SNP735287	C	T	.	PASS	END=62091761;ChrB=ch09;StartB=76510878;EndB=76510878;Parent=SYN515;VarType=ShV;DupType=.
ch09	62091782	SNP735288	A	G	.	PASS	END=62091782;ChrB=ch09;StartB=76510899;EndB=76510899;Parent=SYN515;VarType=ShV;DupType=.
ch09	62091783	SNP735289	T	A	.	PASS	END=62091783;ChrB=ch09;StartB=76510900;EndB=76510900;Parent=SYN515;VarType=ShV;DupType=.
ch09	62091814	SNP735290	A	G	.	PASS	END=62091814;ChrB=ch09;StartB=76510931;EndB=76510931;Parent=SYN515;VarType=ShV;DupType=.
ch09	62091815	INS735291	T	TA	.	PASS	END=62091815;ChrB=ch09;StartB=76510932;EndB=76510933;Parent=SYN515;VarType=ShV;DupType=.
ch09	62091820	SNP735292	C	A	.	PASS	END=62091820;ChrB=ch09;StartB=76510938;EndB=76510938;Parent=SYN515;VarType=ShV;DupType=.
ch09	62091872	SNP735293	C	G	.	PASS	END=62091872;ChrB=ch09;StartB=76510990;EndB=76510990;Parent=SYN515;VarType=ShV;DupType=.
ch09	62091876	SNP735294	G	T	.	PASS	END=62091876;ChrB=ch09;StartB=76510994;EndB=76510994;Parent=SYN515;VarType=ShV;DupType=.
ch09	62091877	SNP735295	G	T	.	PASS	END=62091877;ChrB=ch09;StartB=76510995;EndB=76510995;Parent=SYN515;VarType=ShV;DupType=.
ch09	62091896	SNP735296	A	G	.	PASS	END=62091896;ChrB=ch09;StartB=76511014;EndB=76511014;Parent=SYN515;VarType=ShV;DupType=.
ch09	62091907	SNP735297	G	A	.	PASS	END=62091907;ChrB=ch09;StartB=76511025;EndB=76511025;Parent=SYN515;VarType=ShV;DupType=.
ch09	62091919	SNP735298	G	A	.	PASS	END=62091919;ChrB=ch09;StartB=76511037;EndB=76511037;Parent=SYN515;VarType=ShV;DupType=.
ch09	62091926	SNP735299	A	T	.	PASS	END=62091926;ChrB=ch09;StartB=76511044;EndB=76511044;Parent=SYN515;VarType=ShV;DupType=.
ch09	62092001	SNP735300	T	A	.	PASS	END=62092001;ChrB=ch09;StartB=76511119;EndB=76511119;Parent=SYN515;VarType=ShV;DupType=.
ch09	62092002	SNP735301	T	C	.	PASS	END=62092002;ChrB=ch09;StartB=76511120;EndB=76511120;Parent=SYN515;VarType=ShV;DupType=.
ch09	62092025	SNP735302	C	G	.	PASS	END=62092025;ChrB=ch09;StartB=76511143;EndB=76511143;Parent=SYN515;VarType=ShV;DupType=.
ch09	62092031	SNP735303	A	C	.	PASS	END=62092031;ChrB=ch09;StartB=76511149;EndB=76511149;Parent=SYN515;VarType=ShV;DupType=.
ch09	62092037	DEL735304	GT	G	.	PASS	END=62092038;ChrB=ch09;StartB=76511155;EndB=76511155;Parent=SYN515;VarType=ShV;DupType=.
ch09	62092062	SNP735305	A	T	.	PASS	END=62092062;ChrB=ch09;StartB=76511179;EndB=76511179;Parent=SYN515;VarType=ShV;DupType=.
ch09	62092072	SNP735306	G	T	.	PASS	END=62092072;ChrB=ch09;StartB=76511189;EndB=76511189;Parent=SYN515;VarType=ShV;DupType=.
ch09	62092080	SNP735307	A	C	.	PASS	END=62092080;ChrB=ch09;StartB=76511197;EndB=76511197;Parent=SYN515;VarType=ShV;DupType=.
ch09	62092081	SNP735308	A	C	.	PASS	END=62092081;ChrB=ch09;StartB=76511198;EndB=76511198;Parent=SYN515;VarType=ShV;DupType=.
ch09	62092105	SNP735309	T	C	.	PASS	END=62092105;ChrB=ch09;StartB=76511222;EndB=76511222;Parent=SYN515;VarType=ShV;DupType=.
ch09	62092138	SNP735310	G	T	.	PASS	END=62092138;ChrB=ch09;StartB=76511255;EndB=76511255;Parent=SYN515;VarType=ShV;DupType=.
ch09	62092151	SNP735311	C	T	.	PASS	END=62092151;ChrB=ch09;StartB=76511268;EndB=76511268;Parent=SYN515;VarType=ShV;DupType=.
ch09	62092152	SNP735312	G	T	.	PASS	END=62092152;ChrB=ch09;StartB=76511269;EndB=76511269;Parent=SYN515;VarType=ShV;DupType=.
ch09	62092180	SNP735313	A	T	.	PASS	END=62092180;ChrB=ch09;StartB=76511297;EndB=76511297;Parent=SYN515;VarType=ShV;DupType=.
ch09	62092181	SNP735314	C	A	.	PASS	END=62092181;ChrB=ch09;StartB=76511298;EndB=76511298;Parent=SYN515;VarType=ShV;DupType=.
ch09	62092182	SNP735315	C	T	.	PASS	END=62092182;ChrB=ch09;StartB=76511299;EndB=76511299;Parent=SYN515;VarType=ShV;DupType=.
ch09	62092197	SNP735316	A	T	.	PASS	END=62092197;ChrB=ch09;StartB=76511314;EndB=76511314;Parent=SYN515;VarType=ShV;DupType=.
ch09	62092217	SNP735317	G	C	.	PASS	END=62092217;ChrB=ch09;StartB=76511334;EndB=76511334;Parent=SYN515;VarType=ShV;DupType=.
ch09	62092246	SNP735318	T	A	.	PASS	END=62092246;ChrB=ch09;StartB=76511363;EndB=76511363;Parent=SYN515;VarType=ShV;DupType=.
ch09	62092287	SNP735319	G	C	.	PASS	END=62092287;ChrB=ch09;StartB=76511404;EndB=76511404;Parent=SYN515;VarType=ShV;DupType=.
ch09	62092290	SNP735320	C	T	.	PASS	END=62092290;ChrB=ch09;StartB=76511407;EndB=76511407;Parent=SYN515;VarType=ShV;DupType=.
ch09	62092310	DEL735321	TTTGTCTC	T	.	PASS	END=62092317;ChrB=ch09;StartB=76511427;EndB=76511427;Parent=SYN515;VarType=ShV;DupType=.
ch09	62092350	SNP735322	A	T	.	PASS	END=62092350;ChrB=ch09;StartB=76511460;EndB=76511460;Parent=SYN515;VarType=ShV;DupType=.
ch09	62092370	SNP735323	C	T	.	PASS	END=62092370;ChrB=ch09;StartB=76511480;EndB=76511480;Parent=SYN515;VarType=ShV;DupType=.
ch09	62092380	SNP735324	G	A	.	PASS	END=62092380;ChrB=ch09;StartB=76511490;EndB=76511490;Parent=SYN515;VarType=ShV;DupType=.
ch09	62092414	SNP735325	T	C	.	PASS	END=62092414;ChrB=ch09;StartB=76511524;EndB=76511524;Parent=SYN515;VarType=ShV;DupType=.
ch09	62092415	SNP735326	T	G	.	PASS	END=62092415;ChrB=ch09;StartB=76511525;EndB=76511525;Parent=SYN515;VarType=ShV;DupType=.
ch09	62092419	SNP735327	G	C	.	PASS	END=62092419;ChrB=ch09;StartB=76511529;EndB=76511529;Parent=SYN515;VarType=ShV;DupType=.
ch09	62092461	SNP735328	T	C	.	PASS	END=62092461;ChrB=ch09;StartB=76511571;EndB=76511571;Parent=SYN515;VarType=ShV;DupType=.
ch09	62096005	SNP735390	C	G	.	PASS	END=62096005;ChrB=ch09;StartB=76524711;EndB=76524711;Parent=SYN515;VarType=ShV;DupType=.
ch09	62097031	INS735391	G	GT	.	PASS	END=62097031;ChrB=ch09;StartB=76525737;EndB=76525738;Parent=SYN515;VarType=ShV;DupType=.
ch09	62098103	SNP735392	A	T	.	PASS	END=62098103;ChrB=ch09;StartB=76526810;EndB=76526810;Parent=SYN515;VarType=ShV;DupType=.
ch09	62098542	SNP735393	T	C	.	PASS	END=62098542;ChrB=ch09;StartB=76527249;EndB=76527249;Parent=SYN515;VarType=ShV;DupType=.
ch09	62103126	SNP735394	G	T	.	PASS	END=62103126;ChrB=ch09;StartB=76531833;EndB=76531833;Parent=SYN515;VarType=ShV;DupType=.
ch09	62103166	SNP735395	A	C	.	PASS	END=62103166;ChrB=ch09;StartB=76531873;EndB=76531873;Parent=SYN515;VarType=ShV;DupType=.
ch09	62106165	INS735396	G	GT	.	PASS	END=62106165;ChrB=ch09;StartB=76534872;EndB=76534873;Parent=SYN515;VarType=ShV;DupType=.
ch09	62106231	SNP735397	G	A	.	PASS	END=62106231;ChrB=ch09;StartB=76534939;EndB=76534939;Parent=SYN515;VarType=ShV;DupType=.
ch09	62108103	SNP735398	A	T	.	PASS	END=62108103;ChrB=ch09;StartB=76536811;EndB=76536811;Parent=SYN515;VarType=ShV;DupType=.
ch09	62110044	SNP735399	A	G	.	PASS	END=62110044;ChrB=ch09;StartB=76538752;EndB=76538752;Parent=SYN515;VarType=ShV;DupType=.
ch09	62110212	DEL735400	GT	G	.	PASS	END=62110213;ChrB=ch09;StartB=76538920;EndB=76538920;Parent=SYN515;VarType=ShV;DupType=.
ch09	62112183	SNP735401	T	A	.	PASS	END=62112183;ChrB=ch09;StartB=76540890;EndB=76540890;Parent=SYN515;VarType=ShV;DupType=.
ch09	62112302	INS735402	A	AG	.	PASS	END=62112302;ChrB=ch09;StartB=76541009;EndB=76541010;Parent=SYN515;VarType=ShV;DupType=.
ch09	62112873	INS735403	G	GT	.	PASS	END=62112873;ChrB=ch09;StartB=76541581;EndB=76541582;Parent=SYN515;VarType=ShV;DupType=.
ch09	62113803	SNP735404	G	A	.	PASS	END=62113803;ChrB=ch09;StartB=76542512;EndB=76542512;Parent=SYN515;VarType=ShV;DupType=.
ch09	62117531	SNP735405	A	G	.	PASS	END=62117531;ChrB=ch09;StartB=76546240;EndB=76546240;Parent=SYN515;VarType=ShV;DupType=.
ch09	62118242	SNP735406	C	T	.	PASS	END=62118242;ChrB=ch09;StartB=76546951;EndB=76546951;Parent=SYN515;VarType=ShV;DupType=.
ch09	62124584	SNP735407	G	A	.	PASS	END=62124584;ChrB=ch09;StartB=76553293;EndB=76553293;Parent=SYN515;VarType=ShV;DupType=.
ch09	62126516	SNP735408	A	G	.	PASS	END=62126516;ChrB=ch09;StartB=76555225;EndB=76555225;Parent=SYN515;VarType=ShV;DupType=.
ch09	62136984	SNP735409	G	A	.	PASS	END=62136984;ChrB=ch09;StartB=76565693;EndB=76565693;Parent=SYN515;VarType=ShV;DupType=.
ch09	62136985	SNP735410	G	A	.	PASS	END=62136985;ChrB=ch09;StartB=76565694;EndB=76565694;Parent=SYN515;VarType=ShV;DupType=.
ch09	62137086	SNP735411	C	T	.	PASS	END=62137086;ChrB=ch09;StartB=76565795;EndB=76565795;Parent=SYN515;VarType=ShV;DupType=.
ch09	62139883	SNP735412	A	C	.	PASS	END=62139883;ChrB=ch09;StartB=76568592;EndB=76568592;Parent=SYN515;VarType=ShV;DupType=.
ch09	62139963	SNP735413	T	G	.	PASS	END=62139963;ChrB=ch09;StartB=76568672;EndB=76568672;Parent=SYN515;VarType=ShV;DupType=.
ch09	62140206	SNP735414	A	G	.	PASS	END=62140206;ChrB=ch09;StartB=76568915;EndB=76568915;Parent=SYN515;VarType=ShV;DupType=.
ch09	62140805	SNP735415	A	G	.	PASS	END=62140805;ChrB=ch09;StartB=76569514;EndB=76569514;Parent=SYN515;VarType=ShV;DupType=.
ch09	62141287	SNP735416	T	C	.	PASS	END=62141287;ChrB=ch09;StartB=76569996;EndB=76569996;Parent=SYN515;VarType=ShV;DupType=.
ch09	62142469	SNP735417	C	T	.	PASS	END=62142469;ChrB=ch09;StartB=76571178;EndB=76571178;Parent=SYN515;VarType=ShV;DupType=.
ch09	62142565	SNP735418	T	C	.	PASS	END=62142565;ChrB=ch09;StartB=76571274;EndB=76571274;Parent=SYN515;VarType=ShV;DupType=.
ch09	62143206	SNP735419	A	G	.	PASS	END=62143206;ChrB=ch09;StartB=76571915;EndB=76571915;Parent=SYN515;VarType=ShV;DupType=.
ch09	62143263	SNP735420	C	T	.	PASS	END=62143263;ChrB=ch09;StartB=76571972;EndB=76571972;Parent=SYN515;VarType=ShV;DupType=.
ch09	62144666	SNP735421	G	T	.	PASS	END=62144666;ChrB=ch09;StartB=76573375;EndB=76573375;Parent=SYN515;VarType=ShV;DupType=.
ch09	62150801	SNP735422	G	T	.	PASS	END=62150801;ChrB=ch09;StartB=76579510;EndB=76579510;Parent=SYN515;VarType=ShV;DupType=.
ch09	62153870	DEL735423	CA	C	.	PASS	END=62153871;ChrB=ch09;StartB=76582579;EndB=76582579;Parent=SYN515;VarType=ShV;DupType=.
ch09	62154172	DEL735424	GTTCGGTTCGATTTTTGTTAA	G	.	PASS	END=62154192;ChrB=ch09;StartB=76582880;EndB=76582880;Parent=SYN515;VarType=ShV;DupType=.
ch09	62162257	DEL735425	GAGAT	G	.	PASS	END=62162261;ChrB=ch09;StartB=76590945;EndB=76590945;Parent=SYN515;VarType=ShV;DupType=.
ch09	62162427	DEL735426	TTATATATATA	T	.	PASS	END=62162437;ChrB=ch09;StartB=76591111;EndB=76591111;Parent=SYN515;VarType=ShV;DupType=.
ch09	62164699	INS735427	G	GAT	.	PASS	END=62164699;ChrB=ch09;StartB=76593373;EndB=76593375;Parent=SYN515;VarType=ShV;DupType=.
ch09	62166339	SNP735428	C	A	.	PASS	END=62166339;ChrB=ch09;StartB=76595015;EndB=76595015;Parent=SYN515;VarType=ShV;DupType=.
ch09	62167431	SNP735429	A	G	.	PASS	END=62167431;ChrB=ch09;StartB=76596107;EndB=76596107;Parent=SYN515;VarType=ShV;DupType=.
ch09	62170017	SNP735430	T	C	.	PASS	END=62170017;ChrB=ch09;StartB=76598693;EndB=76598693;Parent=SYN515;VarType=ShV;DupType=.
ch09	62171454	SNP735431	T	A	.	PASS	END=62171454;ChrB=ch09;StartB=76600130;EndB=76600130;Parent=SYN515;VarType=ShV;DupType=.
ch09	62177487	SNP735432	T	A	.	PASS	END=62177487;ChrB=ch09;StartB=76606163;EndB=76606163;Parent=SYN515;VarType=ShV;DupType=.
ch09	62177496	SNP735433	T	A	.	PASS	END=62177496;ChrB=ch09;StartB=76606172;EndB=76606172;Parent=SYN515;VarType=ShV;DupType=.
ch09	62177540	DEL735434	AATATATATATATATATATATATATATATATATATAT	A	.	PASS	END=62177576;ChrB=ch09;StartB=76606216;EndB=76606216;Parent=SYN515;VarType=ShV;DupType=.
ch09	62182500	SNP735435	G	A	.	PASS	END=62182500;ChrB=ch09;StartB=76611140;EndB=76611140;Parent=SYN515;VarType=ShV;DupType=.
ch09	62184181	SNP735436	C	T	.	PASS	END=62184181;ChrB=ch09;StartB=76612821;EndB=76612821;Parent=SYN515;VarType=ShV;DupType=.
ch09	62185771	SNP735437	A	T	.	PASS	END=62185771;ChrB=ch09;StartB=76614411;EndB=76614411;Parent=SYN515;VarType=ShV;DupType=.
ch09	62189384	SNP735438	A	C	.	PASS	END=62189384;ChrB=ch09;StartB=76618024;EndB=76618024;Parent=SYN515;VarType=ShV;DupType=.
ch09	62196423	INS735439	A	ACCCC	.	PASS	END=62196423;ChrB=ch09;StartB=76625063;EndB=76625067;Parent=SYN515;VarType=ShV;DupType=.
ch09	62201709	SNP735440	T	C	.	PASS	END=62201709;ChrB=ch09;StartB=76630353;EndB=76630353;Parent=SYN515;VarType=ShV;DupType=.
ch09	62201953	INS735441	T	TTATATATATATATATATATATATATATA	.	PASS	END=62201953;ChrB=ch09;StartB=76630597;EndB=76630625;Parent=SYN515;VarType=ShV;DupType=.
ch09	62210961	DEL735442	GT	G	.	PASS	END=62210962;ChrB=ch09;StartB=76639633;EndB=76639633;Parent=SYN515;VarType=ShV;DupType=.
ch09	62215160	INS735443	G	GC	.	PASS	END=62215160;ChrB=ch09;StartB=76643831;EndB=76643832;Parent=SYN515;VarType=ShV;DupType=.
ch09	62215390	INS735444	C	CT	.	PASS	END=62215390;ChrB=ch09;StartB=76644062;EndB=76644063;Parent=SYN515;VarType=ShV;DupType=.
ch09	62215423	INS735445	T	TTC	.	PASS	END=62215423;ChrB=ch09;StartB=76644096;EndB=76644098;Parent=SYN515;VarType=ShV;DupType=.
ch09	62215447	INS735446	C	CT	.	PASS	END=62215447;ChrB=ch09;StartB=76644122;EndB=76644123;Parent=SYN515;VarType=ShV;DupType=.
ch09	62215479	INS735447	C	CT	.	PASS	END=62215479;ChrB=ch09;StartB=76644155;EndB=76644156;Parent=SYN515;VarType=ShV;DupType=.
ch09	62215580	INS735448	C	CTTCTTCTTCTTCTTCTTCTTCTTCTTCTTCTTCTTCTTCTTCTTCTTCTTCTTCTTCTTCTTCTTCTTCTTCTTCTTCTTCTTCTTCTTCTTCTTCTTCTTCTTCTTTCTTCTTCT	.	PASS	END=62215580;ChrB=ch09;StartB=76644257;EndB=76644373;Parent=SYN515;VarType=ShV;DupType=.
ch09	62215924	INS735449	A	AT	.	PASS	END=62215924;ChrB=ch09;StartB=76644717;EndB=76644718;Parent=SYN515;VarType=ShV;DupType=.
ch09	62218686	DEL735450	CA	C	.	PASS	END=62218687;ChrB=ch09;StartB=76647480;EndB=76647480;Parent=SYN515;VarType=ShV;DupType=.
ch09	62220730	INS735451	A	AG	.	PASS	END=62220730;ChrB=ch09;StartB=76649523;EndB=76649524;Parent=SYN515;VarType=ShV;DupType=.
ch09	62221480	INS735452	A	AAT	.	PASS	END=62221480;ChrB=ch09;StartB=76650274;EndB=76650276;Parent=SYN515;VarType=ShV;DupType=.
ch09	62222187	INS735453	A	AT	.	PASS	END=62222187;ChrB=ch09;StartB=76650983;EndB=76650984;Parent=SYN515;VarType=ShV;DupType=.
ch09	62223382	INS735454	C	CT	.	PASS	END=62223382;ChrB=ch09;StartB=76652179;EndB=76652180;Parent=SYN515;VarType=ShV;DupType=.
ch09	62266763	INS735455	T	TG	.	PASS	END=62266763;ChrB=ch09;StartB=76695561;EndB=76695562;Parent=SYN515;VarType=ShV;DupType=.
ch09	62267667	INS735456	A	AT	.	PASS	END=62267667;ChrB=ch09;StartB=76696466;EndB=76696467;Parent=SYN515;VarType=ShV;DupType=.
ch09	62267805	INS735457	T	TA	.	PASS	END=62267805;ChrB=ch09;StartB=76696605;EndB=76696606;Parent=SYN515;VarType=ShV;DupType=.
ch09	62273066	INS735458	A	AT	.	PASS	END=62273066;ChrB=ch09;StartB=76701867;EndB=76701868;Parent=SYN515;VarType=ShV;DupType=.
ch09	62275348	INS735459	G	GC	.	PASS	END=62275348;ChrB=ch09;StartB=76704150;EndB=76704151;Parent=SYN515;VarType=ShV;DupType=.
ch09	62284395	INS735460	T	TTA	.	PASS	END=62284395;ChrB=ch09;StartB=76713198;EndB=76713200;Parent=SYN515;VarType=ShV;DupType=.
ch09	62308395	INS735461	A	AGGG	.	PASS	END=62308395;ChrB=ch09;StartB=76737200;EndB=76737203;Parent=SYN515;VarType=ShV;DupType=.
ch09	62339290	INS735462	T	TCC	.	PASS	END=62339290;ChrB=ch09;StartB=76768098;EndB=76768100;Parent=SYN515;VarType=ShV;DupType=.
ch09	62341743	INS735463	T	TC	.	PASS	END=62341743;ChrB=ch09;StartB=76770553;EndB=76770554;Parent=SYN515;VarType=ShV;DupType=.
ch09	62353643	INS735464	A	AAT	.	PASS	END=62353643;ChrB=ch09;StartB=76782454;EndB=76782456;Parent=SYN515;VarType=ShV;DupType=.
ch09	62360838	INS735465	G	GA	.	PASS	END=62360838;ChrB=ch09;StartB=76789651;EndB=76789652;Parent=SYN515;VarType=ShV;DupType=.
ch09	62367836	INS735466	A	AAT	.	PASS	END=62367836;ChrB=ch09;StartB=76796650;EndB=76796652;Parent=SYN515;VarType=ShV;DupType=.
ch09	62368868	INS735467	T	TTA	.	PASS	END=62368868;ChrB=ch09;StartB=76797684;EndB=76797686;Parent=SYN515;VarType=ShV;DupType=.
ch09	62374441	INS735468	C	CA	.	PASS	END=62374441;ChrB=ch09;StartB=76803259;EndB=76803260;Parent=SYN515;VarType=ShV;DupType=.
ch09	62375569	INS735469	G	GA	.	PASS	END=62375569;ChrB=ch09;StartB=76804388;EndB=76804389;Parent=SYN515;VarType=ShV;DupType=.
ch09	62379096	INS735470	G	GT	.	PASS	END=62379096;ChrB=ch09;StartB=76807916;EndB=76807917;Parent=SYN515;VarType=ShV;DupType=.
ch09	62386930	INS735471	A	AT	.	PASS	END=62386930;ChrB=ch09;StartB=76815751;EndB=76815752;Parent=SYN515;VarType=ShV;DupType=.
ch09	62389976	INS735472	T	TA	.	PASS	END=62389976;ChrB=ch09;StartB=76818798;EndB=76818799;Parent=SYN515;VarType=ShV;DupType=.
ch09	62394074	INS735473	C	CAT	.	PASS	END=62394074;ChrB=ch09;StartB=76822897;EndB=76822899;Parent=SYN515;VarType=ShV;DupType=.
ch09	62401245	INS735474	T	TA	.	PASS	END=62401245;ChrB=ch09;StartB=76830070;EndB=76830071;Parent=SYN515;VarType=ShV;DupType=.
ch09	62409950	INS735475	C	CCCA	.	PASS	END=62409950;ChrB=ch09;StartB=76838776;EndB=76838779;Parent=SYN515;VarType=ShV;DupType=.
ch09	62409951	SNP735476	A	C	.	PASS	END=62409951;ChrB=ch09;StartB=76838780;EndB=76838780;Parent=SYN515;VarType=ShV;DupType=.
ch09	62418355	INS735477	T	TC	.	PASS	END=62418355;ChrB=ch09;StartB=76847184;EndB=76847185;Parent=SYN515;VarType=ShV;DupType=.
ch09	62424201	DEL735478	CA	C	.	PASS	END=62424202;ChrB=ch09;StartB=76853031;EndB=76853031;Parent=SYN515;VarType=ShV;DupType=.
ch09	62466270	INS735479	T	TA	.	PASS	END=62466270;ChrB=ch09;StartB=76895099;EndB=76895100;Parent=SYN515;VarType=ShV;DupType=.
ch09	62504811	INS735480	A	AG	.	PASS	END=62504811;ChrB=ch09;StartB=76933641;EndB=76933642;Parent=SYN515;VarType=ShV;DupType=.
ch09	62518850	INS735481	A	AT	.	PASS	END=62518850;ChrB=ch09;StartB=76947681;EndB=76947682;Parent=SYN515;VarType=ShV;DupType=.
ch09	62536899	INS735482	C	CT	.	PASS	END=62536899;ChrB=ch09;StartB=76965731;EndB=76965732;Parent=SYN515;VarType=ShV;DupType=.
ch09	62538956	INS735483	G	GA	.	PASS	END=62538956;ChrB=ch09;StartB=76967789;EndB=76967790;Parent=SYN515;VarType=ShV;DupType=.
ch09	62541358	INS735484	T	TA	.	PASS	END=62541358;ChrB=ch09;StartB=76970192;EndB=76970193;Parent=SYN515;VarType=ShV;DupType=.
ch09	62556284	INS735485	C	CT	.	PASS	END=62556284;ChrB=ch09;StartB=76985119;EndB=76985120;Parent=SYN515;VarType=ShV;DupType=.
ch09	62571900	INS735486	G	GTA	.	PASS	END=62571900;ChrB=ch09;StartB=77000736;EndB=77000738;Parent=SYN515;VarType=ShV;DupType=.
ch09	62572096	INS735487	A	AATAT	.	PASS	END=62572096;ChrB=ch09;StartB=77000934;EndB=77000938;Parent=SYN515;VarType=ShV;DupType=.
ch09	62579688	INS735488	A	AC	.	PASS	END=62579688;ChrB=ch09;StartB=77008530;EndB=77008531;Parent=SYN515;VarType=ShV;DupType=.
ch09	62581440	INS735489	C	CA	.	PASS	END=62581440;ChrB=ch09;StartB=77010283;EndB=77010284;Parent=SYN515;VarType=ShV;DupType=.
ch09	62600326	INS735490	G	GA	.	PASS	END=62600326;ChrB=ch09;StartB=77029170;EndB=77029171;Parent=SYN515;VarType=ShV;DupType=.
ch09	62603456	INS735491	T	TA	.	PASS	END=62603456;ChrB=ch09;StartB=77032301;EndB=77032302;Parent=SYN515;VarType=ShV;DupType=.
ch09	62615685	INS735492	A	AT	.	PASS	END=62615685;ChrB=ch09;StartB=77044531;EndB=77044532;Parent=SYN515;VarType=ShV;DupType=.
ch09	62616719	SNP735493	T	G	.	PASS	END=62616719;ChrB=ch09;StartB=77045566;EndB=77045566;Parent=SYN515;VarType=ShV;DupType=.
ch09	62617463	SNP735494	G	A	.	PASS	END=62617463;ChrB=ch09;StartB=77046310;EndB=77046310;Parent=SYN515;VarType=ShV;DupType=.
ch09	62619303	DEL735495	CA	C	.	PASS	END=62619304;ChrB=ch09;StartB=77048150;EndB=77048150;Parent=SYN515;VarType=ShV;DupType=.
ch09	62620584	SNP735496	C	T	.	PASS	END=62620584;ChrB=ch09;StartB=77049430;EndB=77049430;Parent=SYN515;VarType=ShV;DupType=.
ch09	62620830	INS735497	T	TA	.	PASS	END=62620830;ChrB=ch09;StartB=77049676;EndB=77049677;Parent=SYN515;VarType=ShV;DupType=.
ch09	62621061	SNP735498	C	T	.	PASS	END=62621061;ChrB=ch09;StartB=77049908;EndB=77049908;Parent=SYN515;VarType=ShV;DupType=.
ch09	62621613	SNP735499	C	T	.	PASS	END=62621613;ChrB=ch09;StartB=77050460;EndB=77050460;Parent=SYN515;VarType=ShV;DupType=.
ch09	62622104	SNP735500	T	A	.	PASS	END=62622104;ChrB=ch09;StartB=77050951;EndB=77050951;Parent=SYN515;VarType=ShV;DupType=.
ch09	62622105	SNP735501	A	T	.	PASS	END=62622105;ChrB=ch09;StartB=77050952;EndB=77050952;Parent=SYN515;VarType=ShV;DupType=.
ch09	62622108	SNP735502	T	A	.	PASS	END=62622108;ChrB=ch09;StartB=77050955;EndB=77050955;Parent=SYN515;VarType=ShV;DupType=.
ch09	62622110	SNP735503	A	T	.	PASS	END=62622110;ChrB=ch09;StartB=77050957;EndB=77050957;Parent=SYN515;VarType=ShV;DupType=.
ch09	62623314	SNP735504	C	T	.	PASS	END=62623314;ChrB=ch09;StartB=77052161;EndB=77052161;Parent=SYN515;VarType=ShV;DupType=.
ch09	62623507	INS735505	C	CT	.	PASS	END=62623507;ChrB=ch09;StartB=77052354;EndB=77052355;Parent=SYN515;VarType=ShV;DupType=.
ch09	62623705	DEL735506	GC	G	.	PASS	END=62623706;ChrB=ch09;StartB=77052553;EndB=77052553;Parent=SYN515;VarType=ShV;DupType=.
ch09	62623856	DEL735507	GT	G	.	PASS	END=62623857;ChrB=ch09;StartB=77052703;EndB=77052703;Parent=SYN515;VarType=ShV;DupType=.
ch09	62624003	INS735508	T	TC	.	PASS	END=62624003;ChrB=ch09;StartB=77052849;EndB=77052850;Parent=SYN515;VarType=ShV;DupType=.
ch09	62624678	INS735509	T	TC	.	PASS	END=62624678;ChrB=ch09;StartB=77053525;EndB=77053526;Parent=SYN515;VarType=ShV;DupType=.
ch09	62624761	INS735510	A	AT	.	PASS	END=62624761;ChrB=ch09;StartB=77053609;EndB=77053610;Parent=SYN515;VarType=ShV;DupType=.
ch09	62624775	DEL735511	AT	A	.	PASS	END=62624776;ChrB=ch09;StartB=77053624;EndB=77053624;Parent=SYN515;VarType=ShV;DupType=.
ch09	62624824	NOTAL726	N	<NOTAL>	.	PASS	END=62624958;ChrB=.;StartB=.;EndB=.;Parent=.;VarType=.;DupType=.
ch09	62624959	SYN516	N	<SYN>	.	PASS	END=63862925;ChrB=ch09;StartB=77061869;EndB=78300102;Parent=.;VarType=SR;DupType=-
ch09	62624959	SYNAL1960	N	<SYNAL>	.	PASS	END=63862925;ChrB=ch09;StartB=77061869;EndB=78300102;Parent=SYN516;VarType=.;DupType=.
ch09	62632165	INS735512	A	AT	.	PASS	END=62632165;ChrB=ch09;StartB=77069075;EndB=77069076;Parent=SYN516;VarType=ShV;DupType=.
ch09	62636161	INS735513	C	CATAT	.	PASS	END=62636161;ChrB=ch09;StartB=77073072;EndB=77073076;Parent=SYN516;VarType=ShV;DupType=.
ch09	62647870	INS735514	T	TA	.	PASS	END=62647870;ChrB=ch09;StartB=77084785;EndB=77084786;Parent=SYN516;VarType=ShV;DupType=.
ch09	62656263	INS735515	T	TG	.	PASS	END=62656263;ChrB=ch09;StartB=77093179;EndB=77093180;Parent=SYN516;VarType=ShV;DupType=.
ch09	62662243	INS735516	A	AT	.	PASS	END=62662243;ChrB=ch09;StartB=77099160;EndB=77099161;Parent=SYN516;VarType=ShV;DupType=.
ch09	62664326	INS735517	T	TA	.	PASS	END=62664326;ChrB=ch09;StartB=77101244;EndB=77101245;Parent=SYN516;VarType=ShV;DupType=.
ch09	62672767	INS735518	C	CG	.	PASS	END=62672767;ChrB=ch09;StartB=77109686;EndB=77109687;Parent=SYN516;VarType=ShV;DupType=.
ch09	62677907	INS735519	G	GT	.	PASS	END=62677907;ChrB=ch09;StartB=77114827;EndB=77114828;Parent=SYN516;VarType=ShV;DupType=.
ch09	62712057	INS735520	A	AG	.	PASS	END=62712057;ChrB=ch09;StartB=77148978;EndB=77148979;Parent=SYN516;VarType=ShV;DupType=.
ch09	62720156	INS735521	C	CAA	.	PASS	END=62720156;ChrB=ch09;StartB=77157078;EndB=77157080;Parent=SYN516;VarType=ShV;DupType=.
ch09	62729607	INS735522	G	GT	.	PASS	END=62729607;ChrB=ch09;StartB=77166531;EndB=77166532;Parent=SYN516;VarType=ShV;DupType=.
ch09	62731956	INS735523	T	TTA	.	PASS	END=62731956;ChrB=ch09;StartB=77168881;EndB=77168883;Parent=SYN516;VarType=ShV;DupType=.
ch09	62747779	INS735524	C	CA	.	PASS	END=62747779;ChrB=ch09;StartB=77184706;EndB=77184707;Parent=SYN516;VarType=ShV;DupType=.
ch09	62757430	INS735525	T	TG	.	PASS	END=62757430;ChrB=ch09;StartB=77194358;EndB=77194359;Parent=SYN516;VarType=ShV;DupType=.
ch09	62765966	INS735526	A	AC	.	PASS	END=62765966;ChrB=ch09;StartB=77202895;EndB=77202896;Parent=SYN516;VarType=ShV;DupType=.
ch09	62782189	INS735527	A	AT	.	PASS	END=62782189;ChrB=ch09;StartB=77219119;EndB=77219120;Parent=SYN516;VarType=ShV;DupType=.
ch09	62811073	INS735528	T	TA	.	PASS	END=62811073;ChrB=ch09;StartB=77248004;EndB=77248005;Parent=SYN516;VarType=ShV;DupType=.
ch09	62811294	INS735529	C	CTA	.	PASS	END=62811294;ChrB=ch09;StartB=77248226;EndB=77248228;Parent=SYN516;VarType=ShV;DupType=.
ch09	62811937	INS735530	T	TA	.	PASS	END=62811937;ChrB=ch09;StartB=77248871;EndB=77248872;Parent=SYN516;VarType=ShV;DupType=.
ch09	62824526	INS735531	G	GAT	.	PASS	END=62824526;ChrB=ch09;StartB=77261461;EndB=77261463;Parent=SYN516;VarType=ShV;DupType=.
ch09	62833764	INS735532	A	AGGG	.	PASS	END=62833764;ChrB=ch09;StartB=77270701;EndB=77270704;Parent=SYN516;VarType=ShV;DupType=.
ch09	62842200	INS735533	A	AT	.	PASS	END=62842200;ChrB=ch09;StartB=77279140;EndB=77279141;Parent=SYN516;VarType=ShV;DupType=.
ch09	62859358	INS735534	T	TTA	.	PASS	END=62859358;ChrB=ch09;StartB=77296299;EndB=77296301;Parent=SYN516;VarType=ShV;DupType=.
ch09	62862206	INS735535	T	TTG	.	PASS	END=62862206;ChrB=ch09;StartB=77299149;EndB=77299151;Parent=SYN516;VarType=ShV;DupType=.
ch09	62862207	SNP735536	G	A	.	PASS	END=62862207;ChrB=ch09;StartB=77299152;EndB=77299152;Parent=SYN516;VarType=ShV;DupType=.
ch09	62870489	INS735537	G	GA	.	PASS	END=62870489;ChrB=ch09;StartB=77307434;EndB=77307435;Parent=SYN516;VarType=ShV;DupType=.
ch09	62870722	INS735538	T	TA	.	PASS	END=62870722;ChrB=ch09;StartB=77307668;EndB=77307669;Parent=SYN516;VarType=ShV;DupType=.
ch09	62880141	INS735539	T	TA	.	PASS	END=62880141;ChrB=ch09;StartB=77317088;EndB=77317089;Parent=SYN516;VarType=ShV;DupType=.
ch09	62883304	INS735540	T	TC	.	PASS	END=62883304;ChrB=ch09;StartB=77320252;EndB=77320253;Parent=SYN516;VarType=ShV;DupType=.
ch09	62893226	INS735541	T	TG	.	PASS	END=62893226;ChrB=ch09;StartB=77330175;EndB=77330176;Parent=SYN516;VarType=ShV;DupType=.
ch09	62893236	SNP735542	T	G	.	PASS	END=62893236;ChrB=ch09;StartB=77330186;EndB=77330186;Parent=SYN516;VarType=ShV;DupType=.
ch09	62893237	SNP735543	G	T	.	PASS	END=62893237;ChrB=ch09;StartB=77330187;EndB=77330187;Parent=SYN516;VarType=ShV;DupType=.
ch09	62893239	SNP735544	T	G	.	PASS	END=62893239;ChrB=ch09;StartB=77330189;EndB=77330189;Parent=SYN516;VarType=ShV;DupType=.
ch09	62917596	INS735545	T	TA	.	PASS	END=62917596;ChrB=ch09;StartB=77354546;EndB=77354547;Parent=SYN516;VarType=ShV;DupType=.
ch09	62926472	INS735546	C	CT	.	PASS	END=62926472;ChrB=ch09;StartB=77363423;EndB=77363424;Parent=SYN516;VarType=ShV;DupType=.
ch09	62930131	INS735547	T	TC	.	PASS	END=62930131;ChrB=ch09;StartB=77367083;EndB=77367084;Parent=SYN516;VarType=ShV;DupType=.
ch09	62934633	INS735548	C	CT	.	PASS	END=62934633;ChrB=ch09;StartB=77371586;EndB=77371587;Parent=SYN516;VarType=ShV;DupType=.
ch09	62937508	DEL735549	AT	A	.	PASS	END=62937509;ChrB=ch09;StartB=77374462;EndB=77374462;Parent=SYN516;VarType=ShV;DupType=.
ch09	62948494	INS735550	T	TGGGG	.	PASS	END=62948494;ChrB=ch09;StartB=77385447;EndB=77385451;Parent=SYN516;VarType=ShV;DupType=.
ch09	62949783	INS735551	C	CCCCCT	.	PASS	END=62949783;ChrB=ch09;StartB=77386740;EndB=77386745;Parent=SYN516;VarType=ShV;DupType=.
ch09	62949787	SNP735552	T	C	.	PASS	END=62949787;ChrB=ch09;StartB=77386749;EndB=77386749;Parent=SYN516;VarType=ShV;DupType=.
ch09	62963739	DEL735553	GT	G	.	PASS	END=62963740;ChrB=ch09;StartB=77400701;EndB=77400701;Parent=SYN516;VarType=ShV;DupType=.
ch09	62971553	INS735554	C	CTA	.	PASS	END=62971553;ChrB=ch09;StartB=77408514;EndB=77408516;Parent=SYN516;VarType=ShV;DupType=.
ch09	62972691	INS735555	C	CT	.	PASS	END=62972691;ChrB=ch09;StartB=77409654;EndB=77409655;Parent=SYN516;VarType=ShV;DupType=.
ch09	62983440	INS735556	A	AC	.	PASS	END=62983440;ChrB=ch09;StartB=77420404;EndB=77420405;Parent=SYN516;VarType=ShV;DupType=.
ch09	62984673	DEL735557	TA	T	.	PASS	END=62984674;ChrB=ch09;StartB=77421638;EndB=77421638;Parent=SYN516;VarType=ShV;DupType=.
ch09	63013876	SNP735558	A	T	.	PASS	END=63013876;ChrB=ch09;StartB=77450840;EndB=77450840;Parent=SYN516;VarType=ShV;DupType=.
ch09	63016287	INS735559	A	AC	.	PASS	END=63016287;ChrB=ch09;StartB=77453251;EndB=77453252;Parent=SYN516;VarType=ShV;DupType=.
ch09	63025327	INS735560	T	TA	.	PASS	END=63025327;ChrB=ch09;StartB=77462292;EndB=77462293;Parent=SYN516;VarType=ShV;DupType=.
ch09	63028191	DEL735561	GT	G	.	PASS	END=63028192;ChrB=ch09;StartB=77465157;EndB=77465157;Parent=SYN516;VarType=ShV;DupType=.
ch09	63028969	INS735562	A	AT	.	PASS	END=63028969;ChrB=ch09;StartB=77465934;EndB=77465935;Parent=SYN516;VarType=ShV;DupType=.
ch09	63031479	INS735563	G	GT	.	PASS	END=63031479;ChrB=ch09;StartB=77468445;EndB=77468446;Parent=SYN516;VarType=ShV;DupType=.
ch09	63032652	INS735564	A	AT	.	PASS	END=63032652;ChrB=ch09;StartB=77469619;EndB=77469620;Parent=SYN516;VarType=ShV;DupType=.
ch09	63033419	INS735565	A	AT	.	PASS	END=63033419;ChrB=ch09;StartB=77470387;EndB=77470388;Parent=SYN516;VarType=ShV;DupType=.
ch09	63033840	INS735566	T	TA	.	PASS	END=63033840;ChrB=ch09;StartB=77470809;EndB=77470810;Parent=SYN516;VarType=ShV;DupType=.
ch09	63037680	INS735567	C	CA	.	PASS	END=63037680;ChrB=ch09;StartB=77474650;EndB=77474651;Parent=SYN516;VarType=ShV;DupType=.
ch09	63056275	INS735568	G	GA	.	PASS	END=63056275;ChrB=ch09;StartB=77493246;EndB=77493247;Parent=SYN516;VarType=ShV;DupType=.
ch09	63059775	DEL735569	GT	G	.	PASS	END=63059776;ChrB=ch09;StartB=77496747;EndB=77496747;Parent=SYN516;VarType=ShV;DupType=.
ch09	63064905	INS735570	A	AGG	.	PASS	END=63064905;ChrB=ch09;StartB=77501876;EndB=77501878;Parent=SYN516;VarType=ShV;DupType=.
ch09	63064931	INS735571	T	TG	.	PASS	END=63064931;ChrB=ch09;StartB=77501904;EndB=77501905;Parent=SYN516;VarType=ShV;DupType=.
ch09	63065028	INS735572	A	AG	.	PASS	END=63065028;ChrB=ch09;StartB=77502002;EndB=77502003;Parent=SYN516;VarType=ShV;DupType=.
ch09	63065077	INS735573	A	AGGG	.	PASS	END=63065077;ChrB=ch09;StartB=77502052;EndB=77502055;Parent=SYN516;VarType=ShV;DupType=.
ch09	63065143	INS735574	G	GGA	.	PASS	END=63065143;ChrB=ch09;StartB=77502121;EndB=77502123;Parent=SYN516;VarType=ShV;DupType=.
ch09	63065144	SNP735575	A	G	.	PASS	END=63065144;ChrB=ch09;StartB=77502124;EndB=77502124;Parent=SYN516;VarType=ShV;DupType=.
ch09	63065189	INS735576	A	AGGG	.	PASS	END=63065189;ChrB=ch09;StartB=77502169;EndB=77502172;Parent=SYN516;VarType=ShV;DupType=.
ch09	63065238	INS735577	A	AGG	.	PASS	END=63065238;ChrB=ch09;StartB=77502221;EndB=77502223;Parent=SYN516;VarType=ShV;DupType=.
ch09	63065270	INS735578	A	AG	.	PASS	END=63065270;ChrB=ch09;StartB=77502255;EndB=77502256;Parent=SYN516;VarType=ShV;DupType=.
ch09	63065318	INS735579	A	AGG	.	PASS	END=63065318;ChrB=ch09;StartB=77502304;EndB=77502306;Parent=SYN516;VarType=ShV;DupType=.
ch09	63065365	INS735580	A	AGG	.	PASS	END=63065365;ChrB=ch09;StartB=77502353;EndB=77502355;Parent=SYN516;VarType=ShV;DupType=.
ch09	63065430	INS735581	A	AGGGGGG	.	PASS	END=63065430;ChrB=ch09;StartB=77502420;EndB=77502426;Parent=SYN516;VarType=ShV;DupType=.
ch09	63065484	INS735582	A	AGG	.	PASS	END=63065484;ChrB=ch09;StartB=77502480;EndB=77502482;Parent=SYN516;VarType=ShV;DupType=.
ch09	63065514	INS735583	C	CG	.	PASS	END=63065514;ChrB=ch09;StartB=77502512;EndB=77502513;Parent=SYN516;VarType=ShV;DupType=.
ch09	63065531	INS735584	G	GGGA	.	PASS	END=63065531;ChrB=ch09;StartB=77502530;EndB=77502533;Parent=SYN516;VarType=ShV;DupType=.
ch09	63065532	SNP735585	A	G	.	PASS	END=63065532;ChrB=ch09;StartB=77502534;EndB=77502534;Parent=SYN516;VarType=ShV;DupType=.
ch09	63065623	INS735586	A	AG	.	PASS	END=63065623;ChrB=ch09;StartB=77502625;EndB=77502626;Parent=SYN516;VarType=ShV;DupType=.
ch09	63065669	INS735587	A	AG	.	PASS	END=63065669;ChrB=ch09;StartB=77502672;EndB=77502673;Parent=SYN516;VarType=ShV;DupType=.
ch09	63065715	INS735588	A	AG	.	PASS	END=63065715;ChrB=ch09;StartB=77502719;EndB=77502720;Parent=SYN516;VarType=ShV;DupType=.
ch09	63065752	INS735589	C	CG	.	PASS	END=63065752;ChrB=ch09;StartB=77502757;EndB=77502758;Parent=SYN516;VarType=ShV;DupType=.
ch09	63065806	INS735590	A	AG	.	PASS	END=63065806;ChrB=ch09;StartB=77502812;EndB=77502813;Parent=SYN516;VarType=ShV;DupType=.
ch09	63065821	INS735591	C	CG	.	PASS	END=63065821;ChrB=ch09;StartB=77502828;EndB=77502829;Parent=SYN516;VarType=ShV;DupType=.
ch09	63065854	INS735592	A	AG	.	PASS	END=63065854;ChrB=ch09;StartB=77502862;EndB=77502863;Parent=SYN516;VarType=ShV;DupType=.
ch09	63065906	INS735593	A	AG	.	PASS	END=63065906;ChrB=ch09;StartB=77502915;EndB=77502916;Parent=SYN516;VarType=ShV;DupType=.
ch09	63065955	INS735594	A	AGGGG	.	PASS	END=63065955;ChrB=ch09;StartB=77502965;EndB=77502969;Parent=SYN516;VarType=ShV;DupType=.
ch09	63065999	INS735595	C	CG	.	PASS	END=63065999;ChrB=ch09;StartB=77503013;EndB=77503014;Parent=SYN516;VarType=ShV;DupType=.
ch09	63066061	INS735596	A	AG	.	PASS	END=63066061;ChrB=ch09;StartB=77503076;EndB=77503077;Parent=SYN516;VarType=ShV;DupType=.
ch09	63066101	INS735597	C	CG	.	PASS	END=63066101;ChrB=ch09;StartB=77503117;EndB=77503118;Parent=SYN516;VarType=ShV;DupType=.
ch09	63066264	DEL735598	AGGGG	A	.	PASS	END=63066268;ChrB=ch09;StartB=77503281;EndB=77503281;Parent=SYN516;VarType=ShV;DupType=.
ch09	63066319	INS735599	C	CG	.	PASS	END=63066319;ChrB=ch09;StartB=77503332;EndB=77503333;Parent=SYN516;VarType=ShV;DupType=.
ch09	63066328	INS735600	A	AG	.	PASS	END=63066328;ChrB=ch09;StartB=77503342;EndB=77503343;Parent=SYN516;VarType=ShV;DupType=.
ch09	63066748	INS735601	C	CGT	.	PASS	END=63066748;ChrB=ch09;StartB=77503763;EndB=77503765;Parent=SYN516;VarType=ShV;DupType=.
ch09	63072483	INS735602	A	AC	.	PASS	END=63072483;ChrB=ch09;StartB=77509500;EndB=77509501;Parent=SYN516;VarType=ShV;DupType=.
ch09	63085185	INS735603	T	TA	.	PASS	END=63085185;ChrB=ch09;StartB=77522203;EndB=77522204;Parent=SYN516;VarType=ShV;DupType=.
ch09	63096553	INS735604	A	AG	.	PASS	END=63096553;ChrB=ch09;StartB=77533572;EndB=77533573;Parent=SYN516;VarType=ShV;DupType=.
ch09	63096650	INS735605	C	CG	.	PASS	END=63096650;ChrB=ch09;StartB=77533670;EndB=77533671;Parent=SYN516;VarType=ShV;DupType=.
ch09	63096790	INS735606	C	CG	.	PASS	END=63096790;ChrB=ch09;StartB=77533811;EndB=77533812;Parent=SYN516;VarType=ShV;DupType=.
ch09	63096806	INS735607	A	AG	.	PASS	END=63096806;ChrB=ch09;StartB=77533828;EndB=77533829;Parent=SYN516;VarType=ShV;DupType=.
ch09	63096906	INS735608	A	AGG	.	PASS	END=63096906;ChrB=ch09;StartB=77533929;EndB=77533931;Parent=SYN516;VarType=ShV;DupType=.
ch09	63096939	INS735609	C	CG	.	PASS	END=63096939;ChrB=ch09;StartB=77533964;EndB=77533965;Parent=SYN516;VarType=ShV;DupType=.
ch09	63097122	INS735610	A	AG	.	PASS	END=63097122;ChrB=ch09;StartB=77534148;EndB=77534149;Parent=SYN516;VarType=ShV;DupType=.
ch09	63097175	INS735611	A	AG	.	PASS	END=63097175;ChrB=ch09;StartB=77534202;EndB=77534203;Parent=SYN516;VarType=ShV;DupType=.
ch09	63097223	INS735612	A	AG	.	PASS	END=63097223;ChrB=ch09;StartB=77534251;EndB=77534252;Parent=SYN516;VarType=ShV;DupType=.
ch09	63097256	INS735613	C	CG	.	PASS	END=63097256;ChrB=ch09;StartB=77534285;EndB=77534286;Parent=SYN516;VarType=ShV;DupType=.
ch09	63097272	INS735614	A	AG	.	PASS	END=63097272;ChrB=ch09;StartB=77534302;EndB=77534303;Parent=SYN516;VarType=ShV;DupType=.
ch09	63097405	INS735615	C	CG	.	PASS	END=63097405;ChrB=ch09;StartB=77534436;EndB=77534437;Parent=SYN516;VarType=ShV;DupType=.
ch09	63097455	INS735616	C	CG	.	PASS	END=63097455;ChrB=ch09;StartB=77534487;EndB=77534488;Parent=SYN516;VarType=ShV;DupType=.
ch09	63097471	INS735617	A	AG	.	PASS	END=63097471;ChrB=ch09;StartB=77534504;EndB=77534505;Parent=SYN516;VarType=ShV;DupType=.
ch09	63097504	INS735618	C	CG	.	PASS	END=63097504;ChrB=ch09;StartB=77534538;EndB=77534539;Parent=SYN516;VarType=ShV;DupType=.
ch09	63097555	INS735619	C	CG	.	PASS	END=63097555;ChrB=ch09;StartB=77534590;EndB=77534591;Parent=SYN516;VarType=ShV;DupType=.
ch09	63097656	INS735620	C	CG	.	PASS	END=63097656;ChrB=ch09;StartB=77534692;EndB=77534693;Parent=SYN516;VarType=ShV;DupType=.
ch09	63097706	INS735621	C	CG	.	PASS	END=63097706;ChrB=ch09;StartB=77534743;EndB=77534744;Parent=SYN516;VarType=ShV;DupType=.
ch09	63097722	INS735622	A	AG	.	PASS	END=63097722;ChrB=ch09;StartB=77534760;EndB=77534761;Parent=SYN516;VarType=ShV;DupType=.
ch09	63097733	INS735623	C	CG	.	PASS	END=63097733;ChrB=ch09;StartB=77534772;EndB=77534773;Parent=SYN516;VarType=ShV;DupType=.
ch09	63109763	INS735624	C	CA	.	PASS	END=63109763;ChrB=ch09;StartB=77546803;EndB=77546804;Parent=SYN516;VarType=ShV;DupType=.
ch09	63109920	INS735625	A	ACC	.	PASS	END=63109920;ChrB=ch09;StartB=77546961;EndB=77546963;Parent=SYN516;VarType=ShV;DupType=.
ch09	63113697	INS735626	T	TA	.	PASS	END=63113697;ChrB=ch09;StartB=77550740;EndB=77550741;Parent=SYN516;VarType=ShV;DupType=.
ch09	63135657	INS735627	T	TA	.	PASS	END=63135657;ChrB=ch09;StartB=77572701;EndB=77572702;Parent=SYN516;VarType=ShV;DupType=.
ch09	63136753	INS735628	T	TA	.	PASS	END=63136753;ChrB=ch09;StartB=77573798;EndB=77573799;Parent=SYN516;VarType=ShV;DupType=.
ch09	63136828	INS735629	A	AATAT	.	PASS	END=63136828;ChrB=ch09;StartB=77573874;EndB=77573878;Parent=SYN516;VarType=ShV;DupType=.
ch09	63137975	INS735630	G	GA	.	PASS	END=63137975;ChrB=ch09;StartB=77575025;EndB=77575026;Parent=SYN516;VarType=ShV;DupType=.
ch09	63142657	INS735631	T	TA	.	PASS	END=63142657;ChrB=ch09;StartB=77579708;EndB=77579709;Parent=SYN516;VarType=ShV;DupType=.
ch09	63160685	INS735632	G	GT	.	PASS	END=63160685;ChrB=ch09;StartB=77597737;EndB=77597738;Parent=SYN516;VarType=ShV;DupType=.
ch09	63160966	SNP735633	C	T	.	PASS	END=63160966;ChrB=ch09;StartB=77598019;EndB=77598019;Parent=SYN516;VarType=ShV;DupType=.
ch09	63161532	INS735634	T	TA	.	PASS	END=63161532;ChrB=ch09;StartB=77598585;EndB=77598586;Parent=SYN516;VarType=ShV;DupType=.
ch09	63189060	INS735635	A	AT	.	PASS	END=63189060;ChrB=ch09;StartB=77626114;EndB=77626115;Parent=SYN516;VarType=ShV;DupType=.
ch09	63190001	INS735636	T	TA	.	PASS	END=63190001;ChrB=ch09;StartB=77627056;EndB=77627057;Parent=SYN516;VarType=ShV;DupType=.
ch09	63191593	INS735637	A	AGG	.	PASS	END=63191593;ChrB=ch09;StartB=77628649;EndB=77628651;Parent=SYN516;VarType=ShV;DupType=.
ch09	63192639	INS735638	T	TA	.	PASS	END=63192639;ChrB=ch09;StartB=77629697;EndB=77629698;Parent=SYN516;VarType=ShV;DupType=.
ch09	63196867	INS735639	T	TA	.	PASS	END=63196867;ChrB=ch09;StartB=77633926;EndB=77633927;Parent=SYN516;VarType=ShV;DupType=.
ch09	63212318	INS735640	C	CT	.	PASS	END=63212318;ChrB=ch09;StartB=77649378;EndB=77649379;Parent=SYN516;VarType=ShV;DupType=.
ch09	63227040	INS735641	A	AT	.	PASS	END=63227040;ChrB=ch09;StartB=77664101;EndB=77664102;Parent=SYN516;VarType=ShV;DupType=.
ch09	63228457	INS735642	G	GA	.	PASS	END=63228457;ChrB=ch09;StartB=77665519;EndB=77665520;Parent=SYN516;VarType=ShV;DupType=.
ch09	63230743	INS735643	C	CA	.	PASS	END=63230743;ChrB=ch09;StartB=77667806;EndB=77667807;Parent=SYN516;VarType=ShV;DupType=.
ch09	63240011	INS735644	A	AT	.	PASS	END=63240011;ChrB=ch09;StartB=77677075;EndB=77677076;Parent=SYN516;VarType=ShV;DupType=.
ch09	63266212	INS735645	A	ACCC	.	PASS	END=63266212;ChrB=ch09;StartB=77703277;EndB=77703280;Parent=SYN516;VarType=ShV;DupType=.
ch09	63268675	INS735646	G	GA	.	PASS	END=63268675;ChrB=ch09;StartB=77705743;EndB=77705744;Parent=SYN516;VarType=ShV;DupType=.
ch09	63274342	INS735647	C	CA	.	PASS	END=63274342;ChrB=ch09;StartB=77711411;EndB=77711412;Parent=SYN516;VarType=ShV;DupType=.
ch09	63282105	INS735648	G	GA	.	PASS	END=63282105;ChrB=ch09;StartB=77719175;EndB=77719176;Parent=SYN516;VarType=ShV;DupType=.
ch09	63293558	INS735649	G	GC	.	PASS	END=63293558;ChrB=ch09;StartB=77730629;EndB=77730630;Parent=SYN516;VarType=ShV;DupType=.
ch09	63294601	INS735650	C	CT	.	PASS	END=63294601;ChrB=ch09;StartB=77731673;EndB=77731674;Parent=SYN516;VarType=ShV;DupType=.
ch09	63301580	INS735651	C	CT	.	PASS	END=63301580;ChrB=ch09;StartB=77738653;EndB=77738654;Parent=SYN516;VarType=ShV;DupType=.
ch09	63317602	INS735652	G	GA	.	PASS	END=63317602;ChrB=ch09;StartB=77754676;EndB=77754677;Parent=SYN516;VarType=ShV;DupType=.
ch09	63320133	INS735653	G	GGA	.	PASS	END=63320133;ChrB=ch09;StartB=77757208;EndB=77757210;Parent=SYN516;VarType=ShV;DupType=.
ch09	63320135	SNP735654	A	G	.	PASS	END=63320135;ChrB=ch09;StartB=77757212;EndB=77757212;Parent=SYN516;VarType=ShV;DupType=.
ch09	63321719	SNP735655	T	A	.	PASS	END=63321719;ChrB=ch09;StartB=77758796;EndB=77758796;Parent=SYN516;VarType=ShV;DupType=.
ch09	63326643	INS735656	A	AG	.	PASS	END=63326643;ChrB=ch09;StartB=77763720;EndB=77763721;Parent=SYN516;VarType=ShV;DupType=.
ch09	63327902	INS735657	C	CATAT	.	PASS	END=63327902;ChrB=ch09;StartB=77764980;EndB=77764984;Parent=SYN516;VarType=ShV;DupType=.
ch09	63335651	INS735658	T	TTA	.	PASS	END=63335651;ChrB=ch09;StartB=77772733;EndB=77772735;Parent=SYN516;VarType=ShV;DupType=.
ch09	63338647	INS735659	A	AT	.	PASS	END=63338647;ChrB=ch09;StartB=77775731;EndB=77775732;Parent=SYN516;VarType=ShV;DupType=.
ch09	63343549	INS735660	C	CT	.	PASS	END=63343549;ChrB=ch09;StartB=77780634;EndB=77780635;Parent=SYN516;VarType=ShV;DupType=.
ch09	63348651	INS735661	T	TA	.	PASS	END=63348651;ChrB=ch09;StartB=77785737;EndB=77785738;Parent=SYN516;VarType=ShV;DupType=.
ch09	63361161	INS735662	C	CT	.	PASS	END=63361161;ChrB=ch09;StartB=77798248;EndB=77798249;Parent=SYN516;VarType=ShV;DupType=.
ch09	63361237	INS735663	T	TA	.	PASS	END=63361237;ChrB=ch09;StartB=77798325;EndB=77798326;Parent=SYN516;VarType=ShV;DupType=.
ch09	63364993	INS735664	A	AC	.	PASS	END=63364993;ChrB=ch09;StartB=77802082;EndB=77802083;Parent=SYN516;VarType=ShV;DupType=.
ch09	63370705	INS735665	A	AC	.	PASS	END=63370705;ChrB=ch09;StartB=77807795;EndB=77807796;Parent=SYN516;VarType=ShV;DupType=.
ch09	63377873	INS735666	A	AT	.	PASS	END=63377873;ChrB=ch09;StartB=77814964;EndB=77814965;Parent=SYN516;VarType=ShV;DupType=.
ch09	63380985	INS735667	T	TA	.	PASS	END=63380985;ChrB=ch09;StartB=77818077;EndB=77818078;Parent=SYN516;VarType=ShV;DupType=.
ch09	63384459	INS735668	C	CT	.	PASS	END=63384459;ChrB=ch09;StartB=77821552;EndB=77821553;Parent=SYN516;VarType=ShV;DupType=.
ch09	63391788	INS735669	G	GT	.	PASS	END=63391788;ChrB=ch09;StartB=77828882;EndB=77828883;Parent=SYN516;VarType=ShV;DupType=.
ch09	63403244	INS735670	T	TC	.	PASS	END=63403244;ChrB=ch09;StartB=77840339;EndB=77840340;Parent=SYN516;VarType=ShV;DupType=.
ch09	63403309	INS735671	C	CT	.	PASS	END=63403309;ChrB=ch09;StartB=77840405;EndB=77840406;Parent=SYN516;VarType=ShV;DupType=.
ch09	63404215	INS735672	A	AT	.	PASS	END=63404215;ChrB=ch09;StartB=77841312;EndB=77841313;Parent=SYN516;VarType=ShV;DupType=.
ch09	63404475	INS735673	T	TC	.	PASS	END=63404475;ChrB=ch09;StartB=77841573;EndB=77841574;Parent=SYN516;VarType=ShV;DupType=.
ch09	63409165	INS735674	A	ACCCC	.	PASS	END=63409165;ChrB=ch09;StartB=77846264;EndB=77846268;Parent=SYN516;VarType=ShV;DupType=.
ch09	63436470	INS735675	T	TA	.	PASS	END=63436470;ChrB=ch09;StartB=77873573;EndB=77873574;Parent=SYN516;VarType=ShV;DupType=.
ch09	63444143	INS735676	A	AT	.	PASS	END=63444143;ChrB=ch09;StartB=77881247;EndB=77881248;Parent=SYN516;VarType=ShV;DupType=.
ch09	63444422	INS735677	A	AAT	.	PASS	END=63444422;ChrB=ch09;StartB=77881527;EndB=77881529;Parent=SYN516;VarType=ShV;DupType=.
ch09	63453391	INS735678	A	AAT	.	PASS	END=63453391;ChrB=ch09;StartB=77890498;EndB=77890500;Parent=SYN516;VarType=ShV;DupType=.
ch09	63461976	INS735679	G	GTAT	.	PASS	END=63461976;ChrB=ch09;StartB=77899085;EndB=77899088;Parent=SYN516;VarType=ShV;DupType=.
ch09	63461984	SNP735680	T	A	.	PASS	END=63461984;ChrB=ch09;StartB=77899096;EndB=77899096;Parent=SYN516;VarType=ShV;DupType=.
ch09	63471281	INS735681	C	CT	.	PASS	END=63471281;ChrB=ch09;StartB=77908393;EndB=77908394;Parent=SYN516;VarType=ShV;DupType=.
ch09	63476826	INS735682	T	TTA	.	PASS	END=63476826;ChrB=ch09;StartB=77913939;EndB=77913941;Parent=SYN516;VarType=ShV;DupType=.
ch09	63478774	INS735683	T	TA	.	PASS	END=63478774;ChrB=ch09;StartB=77915889;EndB=77915890;Parent=SYN516;VarType=ShV;DupType=.
ch09	63494864	INS735684	A	AT	.	PASS	END=63494864;ChrB=ch09;StartB=77931980;EndB=77931981;Parent=SYN516;VarType=ShV;DupType=.
ch09	63499866	SNP735685	A	C	.	PASS	END=63499866;ChrB=ch09;StartB=77936983;EndB=77936983;Parent=SYN516;VarType=ShV;DupType=.
ch09	63499867	SNP735686	G	A	.	PASS	END=63499867;ChrB=ch09;StartB=77936984;EndB=77936984;Parent=SYN516;VarType=ShV;DupType=.
ch09	63504875	INS735687	T	TA	.	PASS	END=63504875;ChrB=ch09;StartB=77941992;EndB=77941993;Parent=SYN516;VarType=ShV;DupType=.
ch09	63510554	INS735688	T	TA	.	PASS	END=63510554;ChrB=ch09;StartB=77947672;EndB=77947673;Parent=SYN516;VarType=ShV;DupType=.
ch09	63516722	INS735689	T	TC	.	PASS	END=63516722;ChrB=ch09;StartB=77953841;EndB=77953842;Parent=SYN516;VarType=ShV;DupType=.
ch09	63519302	INS735690	A	AAT	.	PASS	END=63519302;ChrB=ch09;StartB=77956422;EndB=77956424;Parent=SYN516;VarType=ShV;DupType=.
ch09	63521215	INS735691	A	AT	.	PASS	END=63521215;ChrB=ch09;StartB=77958337;EndB=77958338;Parent=SYN516;VarType=ShV;DupType=.
ch09	63526935	INS735692	A	AT	.	PASS	END=63526935;ChrB=ch09;StartB=77964058;EndB=77964059;Parent=SYN516;VarType=ShV;DupType=.
ch09	63552031	INS735693	G	GT	.	PASS	END=63552031;ChrB=ch09;StartB=77989155;EndB=77989156;Parent=SYN516;VarType=ShV;DupType=.
ch09	63554854	INS735694	T	TA	.	PASS	END=63554854;ChrB=ch09;StartB=77991979;EndB=77991980;Parent=SYN516;VarType=ShV;DupType=.
ch09	63592572	INS735695	A	AC	.	PASS	END=63592572;ChrB=ch09;StartB=78029698;EndB=78029699;Parent=SYN516;VarType=ShV;DupType=.
ch09	63599602	INS735696	C	CT	.	PASS	END=63599602;ChrB=ch09;StartB=78036729;EndB=78036730;Parent=SYN516;VarType=ShV;DupType=.
ch09	63603770	INS735697	C	CT	.	PASS	END=63603770;ChrB=ch09;StartB=78040898;EndB=78040899;Parent=SYN516;VarType=ShV;DupType=.
ch09	63612044	INS735698	A	AT	.	PASS	END=63612044;ChrB=ch09;StartB=78049173;EndB=78049174;Parent=SYN516;VarType=ShV;DupType=.
ch09	63613417	INS735699	T	TA	.	PASS	END=63613417;ChrB=ch09;StartB=78050547;EndB=78050548;Parent=SYN516;VarType=ShV;DupType=.
ch09	63614075	INS735700	G	GT	.	PASS	END=63614075;ChrB=ch09;StartB=78051206;EndB=78051207;Parent=SYN516;VarType=ShV;DupType=.
ch09	63616878	INS735701	T	TGG	.	PASS	END=63616878;ChrB=ch09;StartB=78054010;EndB=78054012;Parent=SYN516;VarType=ShV;DupType=.
ch09	63618858	INS735702	C	CA	.	PASS	END=63618858;ChrB=ch09;StartB=78055992;EndB=78055993;Parent=SYN516;VarType=ShV;DupType=.
ch09	63620717	INS735703	T	TA	.	PASS	END=63620717;ChrB=ch09;StartB=78057852;EndB=78057853;Parent=SYN516;VarType=ShV;DupType=.
ch09	63622397	INS735704	T	TG	.	PASS	END=63622397;ChrB=ch09;StartB=78059533;EndB=78059534;Parent=SYN516;VarType=ShV;DupType=.
ch09	63626769	INS735705	T	TCC	.	PASS	END=63626769;ChrB=ch09;StartB=78063906;EndB=78063908;Parent=SYN516;VarType=ShV;DupType=.
ch09	63636760	INS735706	C	CA	.	PASS	END=63636760;ChrB=ch09;StartB=78073899;EndB=78073900;Parent=SYN516;VarType=ShV;DupType=.
ch09	63639657	SNP735707	C	T	.	PASS	END=63639657;ChrB=ch09;StartB=78076797;EndB=78076797;Parent=SYN516;VarType=ShV;DupType=.
ch09	63642433	INS735708	C	CA	.	PASS	END=63642433;ChrB=ch09;StartB=78079573;EndB=78079574;Parent=SYN516;VarType=ShV;DupType=.
ch09	63662854	INS735709	T	TCC	.	PASS	END=63662854;ChrB=ch09;StartB=78099995;EndB=78099997;Parent=SYN516;VarType=ShV;DupType=.
ch09	63671236	INS735710	T	TTATA	.	PASS	END=63671236;ChrB=ch09;StartB=78108379;EndB=78108383;Parent=SYN516;VarType=ShV;DupType=.
ch09	63674044	INS735711	A	AT	.	PASS	END=63674044;ChrB=ch09;StartB=78111191;EndB=78111192;Parent=SYN516;VarType=ShV;DupType=.
ch09	63693781	INS735712	C	CT	.	PASS	END=63693781;ChrB=ch09;StartB=78130929;EndB=78130930;Parent=SYN516;VarType=ShV;DupType=.
ch09	63696466	INS735713	T	TA	.	PASS	END=63696466;ChrB=ch09;StartB=78133615;EndB=78133616;Parent=SYN516;VarType=ShV;DupType=.
ch09	63705216	INS735714	C	CT	.	PASS	END=63705216;ChrB=ch09;StartB=78142366;EndB=78142367;Parent=SYN516;VarType=ShV;DupType=.
ch09	63707224	INS735715	G	GAT	.	PASS	END=63707224;ChrB=ch09;StartB=78144375;EndB=78144377;Parent=SYN516;VarType=ShV;DupType=.
ch09	63711351	INS735716	A	AAT	.	PASS	END=63711351;ChrB=ch09;StartB=78148504;EndB=78148506;Parent=SYN516;VarType=ShV;DupType=.
ch09	63722124	INS735717	G	GA	.	PASS	END=63722124;ChrB=ch09;StartB=78159279;EndB=78159280;Parent=SYN516;VarType=ShV;DupType=.
ch09	63727383	DEL735718	AT	A	.	PASS	END=63727384;ChrB=ch09;StartB=78164539;EndB=78164539;Parent=SYN516;VarType=ShV;DupType=.
ch09	63736602	INS735719	T	TTA	.	PASS	END=63736602;ChrB=ch09;StartB=78173757;EndB=78173759;Parent=SYN516;VarType=ShV;DupType=.
ch09	63745228	INS735720	A	AT	.	PASS	END=63745228;ChrB=ch09;StartB=78182385;EndB=78182386;Parent=SYN516;VarType=ShV;DupType=.
ch09	63747721	INS735721	A	AT	.	PASS	END=63747721;ChrB=ch09;StartB=78184879;EndB=78184880;Parent=SYN516;VarType=ShV;DupType=.
ch09	63751771	INS735722	T	TA	.	PASS	END=63751771;ChrB=ch09;StartB=78188930;EndB=78188931;Parent=SYN516;VarType=ShV;DupType=.
ch09	63753988	INS735723	A	AT	.	PASS	END=63753988;ChrB=ch09;StartB=78191148;EndB=78191149;Parent=SYN516;VarType=ShV;DupType=.
ch09	63782163	INS735724	C	CTA	.	PASS	END=63782163;ChrB=ch09;StartB=78219324;EndB=78219326;Parent=SYN516;VarType=ShV;DupType=.
ch09	63784334	DEL735725	AAT	A	.	PASS	END=63784336;ChrB=ch09;StartB=78221497;EndB=78221497;Parent=SYN516;VarType=ShV;DupType=.
ch09	63796789	INS735726	T	TA	.	PASS	END=63796789;ChrB=ch09;StartB=78233950;EndB=78233951;Parent=SYN516;VarType=ShV;DupType=.
ch09	63800540	INS735727	A	AT	.	PASS	END=63800540;ChrB=ch09;StartB=78237702;EndB=78237703;Parent=SYN516;VarType=ShV;DupType=.
ch09	63800899	SNP735728	G	A	.	PASS	END=63800899;ChrB=ch09;StartB=78238062;EndB=78238062;Parent=SYN516;VarType=ShV;DupType=.
ch09	63800902	INS735729	A	AGG	.	PASS	END=63800902;ChrB=ch09;StartB=78238065;EndB=78238067;Parent=SYN516;VarType=ShV;DupType=.
ch09	63803782	INS735730	T	TA	.	PASS	END=63803782;ChrB=ch09;StartB=78240947;EndB=78240948;Parent=SYN516;VarType=ShV;DupType=.
ch09	63804874	DEL735731	GA	G	.	PASS	END=63804875;ChrB=ch09;StartB=78242040;EndB=78242040;Parent=SYN516;VarType=ShV;DupType=.
ch09	63805176	INS735732	T	TG	.	PASS	END=63805176;ChrB=ch09;StartB=78242341;EndB=78242342;Parent=SYN516;VarType=ShV;DupType=.
ch09	63807790	INVDP1317	N	<INVDP>	.	PASS	END=63812889;ChrB=ch09;StartB=9809616;EndB=9814695;Parent=.;VarType=SR;DupType=copygain
ch09	63807790	INVDPAL4017	N	<INVDPAL>	.	PASS	END=63812889;ChrB=ch09;StartB=9814695;EndB=9809616;Parent=INVDP1317;VarType=.;DupType=.
ch09	63818946	INS735733	A	AT	.	PASS	END=63818946;ChrB=ch09;StartB=78256112;EndB=78256113;Parent=SYN516;VarType=ShV;DupType=.
ch09	63834661	INS735734	A	AC	.	PASS	END=63834661;ChrB=ch09;StartB=78271828;EndB=78271829;Parent=SYN516;VarType=ShV;DupType=.
ch09	63843059	INS735735	C	CAT	.	PASS	END=63843059;ChrB=ch09;StartB=78280227;EndB=78280229;Parent=SYN516;VarType=ShV;DupType=.
ch09	63844529	DUP1037	N	<DUP>	.	PASS	END=63862925;ChrB=ch09;StartB=78299966;EndB=78318362;Parent=.;VarType=SR;DupType=copygain
ch09	63844529	DUPAL3633	N	<DUPAL>	.	PASS	END=63862925;ChrB=ch09;StartB=78299966;EndB=78318362;Parent=DUP1037;VarType=.;DupType=.
ch09	63849221	INS735736	T	TTA	.	PASS	END=63849221;ChrB=ch09;StartB=78286391;EndB=78286393;Parent=SYN516;VarType=ShV;DupType=.
ch09	63860735	SNP735737	T	C	.	PASS	END=63860735;ChrB=ch09;StartB=78297907;EndB=78297907;Parent=SYN516;VarType=ShV;DupType=.
ch09	63862726	DEL735738	GA	G	.	PASS	END=63862727;ChrB=ch09;StartB=78299898;EndB=78299898;Parent=SYN516;VarType=ShV;DupType=.
ch09	63862758	INS735739	G	GTA	.	PASS	END=63862758;ChrB=ch09;StartB=78299929;EndB=78299931;Parent=SYN516;VarType=ShV;DupType=.
ch09	63862864	SNP735740	T	A	.	PASS	END=63862864;ChrB=ch09;StartB=78300037;EndB=78300037;Parent=SYN516;VarType=ShV;DupType=.
ch09	63862866	SNP735741	G	A	.	PASS	END=63862866;ChrB=ch09;StartB=78300039;EndB=78300039;Parent=SYN516;VarType=ShV;DupType=.
ch09	63862879	INS735742	T	TCC	.	PASS	END=63862879;ChrB=ch09;StartB=78300052;EndB=78300054;Parent=SYN516;VarType=ShV;DupType=.
ch09	63862902	INS735743	A	AGT	.	PASS	END=63862902;ChrB=ch09;StartB=78300077;EndB=78300079;Parent=SYN516;VarType=ShV;DupType=.
ch09	63862926	NOTAL727	N	<NOTAL>	.	PASS	END=63863192;ChrB=.;StartB=.;EndB=.;Parent=.;VarType=.;DupType=.
ch09	63863193	SYN517	N	<SYN>	.	PASS	END=63970403;ChrB=ch09;StartB=78309416;EndB=78416689;Parent=.;VarType=SR;DupType=-
ch09	63863193	SYNAL1961	N	<SYNAL>	.	PASS	END=63970403;ChrB=ch09;StartB=78309416;EndB=78416689;Parent=SYN517;VarType=.;DupType=.
ch09	63863262	INS735744	T	TA	.	PASS	END=63863262;ChrB=ch09;StartB=78309485;EndB=78309486;Parent=SYN517;VarType=ShV;DupType=.
ch09	63863373	DEL735745	AT	A	.	PASS	END=63863374;ChrB=ch09;StartB=78309597;EndB=78309597;Parent=SYN517;VarType=ShV;DupType=.
ch09	63863391	DEL735746	AC	A	.	PASS	END=63863392;ChrB=ch09;StartB=78309614;EndB=78309614;Parent=SYN517;VarType=ShV;DupType=.
ch09	63863393	SNP735747	T	A	.	PASS	END=63863393;ChrB=ch09;StartB=78309615;EndB=78309615;Parent=SYN517;VarType=ShV;DupType=.
ch09	63863466	INS735748	T	TA	.	PASS	END=63863466;ChrB=ch09;StartB=78309688;EndB=78309689;Parent=SYN517;VarType=ShV;DupType=.
ch09	63863496	INS735749	A	AC	.	PASS	END=63863496;ChrB=ch09;StartB=78309719;EndB=78309720;Parent=SYN517;VarType=ShV;DupType=.
ch09	63863501	SNP735750	T	A	.	PASS	END=63863501;ChrB=ch09;StartB=78309725;EndB=78309725;Parent=SYN517;VarType=ShV;DupType=.
ch09	63863576	DEL735751	GA	G	.	PASS	END=63863577;ChrB=ch09;StartB=78309800;EndB=78309800;Parent=SYN517;VarType=ShV;DupType=.
ch09	63863609	INS735752	A	AC	.	PASS	END=63863609;ChrB=ch09;StartB=78309832;EndB=78309833;Parent=SYN517;VarType=ShV;DupType=.
ch09	63863678	INS735753	T	TG	.	PASS	END=63863678;ChrB=ch09;StartB=78309902;EndB=78309903;Parent=SYN517;VarType=ShV;DupType=.
ch09	63863931	INS735754	C	CT	.	PASS	END=63863931;ChrB=ch09;StartB=78310156;EndB=78310157;Parent=SYN517;VarType=ShV;DupType=.
ch09	63863995	DEL735755	CAG	C	.	PASS	END=63863997;ChrB=ch09;StartB=78310221;EndB=78310221;Parent=SYN517;VarType=ShV;DupType=.
ch09	63863998	SNP735756	G	T	.	PASS	END=63863998;ChrB=ch09;StartB=78310222;EndB=78310222;Parent=SYN517;VarType=ShV;DupType=.
ch09	63863999	SNP735757	A	T	.	PASS	END=63863999;ChrB=ch09;StartB=78310223;EndB=78310223;Parent=SYN517;VarType=ShV;DupType=.
ch09	63864117	SNP735758	C	T	.	PASS	END=63864117;ChrB=ch09;StartB=78310341;EndB=78310341;Parent=SYN517;VarType=ShV;DupType=.
ch09	63864118	SNP735759	G	T	.	PASS	END=63864118;ChrB=ch09;StartB=78310342;EndB=78310342;Parent=SYN517;VarType=ShV;DupType=.
ch09	63864175	DEL735760	ATAT	A	.	PASS	END=63864178;ChrB=ch09;StartB=78310399;EndB=78310399;Parent=SYN517;VarType=ShV;DupType=.
ch09	63864246	DEL735761	CT	C	.	PASS	END=63864247;ChrB=ch09;StartB=78310467;EndB=78310467;Parent=SYN517;VarType=ShV;DupType=.
ch09	63864342	INS735762	T	TA	.	PASS	END=63864342;ChrB=ch09;StartB=78310562;EndB=78310563;Parent=SYN517;VarType=ShV;DupType=.
ch09	63864364	SNP735763	T	A	.	PASS	END=63864364;ChrB=ch09;StartB=78310585;EndB=78310585;Parent=SYN517;VarType=ShV;DupType=.
ch09	63864915	DEL735764	AT	A	.	PASS	END=63864916;ChrB=ch09;StartB=78311136;EndB=78311136;Parent=SYN517;VarType=ShV;DupType=.
ch09	63865294	INS735765	T	TA	.	PASS	END=63865294;ChrB=ch09;StartB=78311514;EndB=78311515;Parent=SYN517;VarType=ShV;DupType=.
ch09	63865344	INS735766	T	TA	.	PASS	END=63865344;ChrB=ch09;StartB=78311565;EndB=78311566;Parent=SYN517;VarType=ShV;DupType=.
ch09	63874006	INS735767	T	TTCC	.	PASS	END=63874006;ChrB=ch09;StartB=78320228;EndB=78320231;Parent=SYN517;VarType=ShV;DupType=.
ch09	63882807	INS735768	A	AG	.	PASS	END=63882807;ChrB=ch09;StartB=78329032;EndB=78329033;Parent=SYN517;VarType=ShV;DupType=.
ch09	63893811	INS735769	A	AAATATGGTAGACCATTCTGT	.	PASS	END=63893811;ChrB=ch09;StartB=78340037;EndB=78340057;Parent=SYN517;VarType=ShV;DupType=.
ch09	63893813	SNP735770	T	G	.	PASS	END=63893813;ChrB=ch09;StartB=78340059;EndB=78340059;Parent=SYN517;VarType=ShV;DupType=.
ch09	63893817	SNP735771	A	T	.	PASS	END=63893817;ChrB=ch09;StartB=78340063;EndB=78340063;Parent=SYN517;VarType=ShV;DupType=.
ch09	63894603	INS735772	A	AC	.	PASS	END=63894603;ChrB=ch09;StartB=78340849;EndB=78340850;Parent=SYN517;VarType=ShV;DupType=.
ch09	63894830	INS735773	A	AG	.	PASS	END=63894830;ChrB=ch09;StartB=78341077;EndB=78341078;Parent=SYN517;VarType=ShV;DupType=.
ch09	63900202	INS735774	T	TTA	.	PASS	END=63900202;ChrB=ch09;StartB=78346450;EndB=78346452;Parent=SYN517;VarType=ShV;DupType=.
ch09	63907223	INS735775	T	TA	.	PASS	END=63907223;ChrB=ch09;StartB=78353473;EndB=78353474;Parent=SYN517;VarType=ShV;DupType=.
ch09	63908937	INS735776	T	TA	.	PASS	END=63908937;ChrB=ch09;StartB=78355188;EndB=78355189;Parent=SYN517;VarType=ShV;DupType=.
ch09	63909937	INS735777	T	TTA	.	PASS	END=63909937;ChrB=ch09;StartB=78356189;EndB=78356191;Parent=SYN517;VarType=ShV;DupType=.
ch09	63909943	SNP735778	A	C	.	PASS	END=63909943;ChrB=ch09;StartB=78356197;EndB=78356197;Parent=SYN517;VarType=ShV;DupType=.
ch09	63909971	INS735779	T	TTA	.	PASS	END=63909971;ChrB=ch09;StartB=78356225;EndB=78356227;Parent=SYN517;VarType=ShV;DupType=.
ch09	63912626	INS735780	G	GT	.	PASS	END=63912626;ChrB=ch09;StartB=78358882;EndB=78358883;Parent=SYN517;VarType=ShV;DupType=.
ch09	63928486	INS735781	C	CT	.	PASS	END=63928486;ChrB=ch09;StartB=78374743;EndB=78374744;Parent=SYN517;VarType=ShV;DupType=.
ch09	63944513	DEL735782	TA	T	.	PASS	END=63944514;ChrB=ch09;StartB=78390771;EndB=78390771;Parent=SYN517;VarType=ShV;DupType=.
ch09	63949716	INS735783	C	CT	.	PASS	END=63949716;ChrB=ch09;StartB=78395973;EndB=78395974;Parent=SYN517;VarType=ShV;DupType=.
ch09	63953748	INS735784	T	TA	.	PASS	END=63953748;ChrB=ch09;StartB=78400006;EndB=78400007;Parent=SYN517;VarType=ShV;DupType=.
ch09	63960866	INS735785	C	CA	.	PASS	END=63960866;ChrB=ch09;StartB=78407125;EndB=78407126;Parent=SYN517;VarType=ShV;DupType=.
ch09	63963669	INS735786	C	CA	.	PASS	END=63963669;ChrB=ch09;StartB=78409929;EndB=78409930;Parent=SYN517;VarType=ShV;DupType=.
ch09	63964754	DEL735787	CA	C	.	PASS	END=63964755;ChrB=ch09;StartB=78411015;EndB=78411015;Parent=SYN517;VarType=ShV;DupType=.
ch09	63965298	INS735788	C	CA	.	PASS	END=63965298;ChrB=ch09;StartB=78411558;EndB=78411559;Parent=SYN517;VarType=ShV;DupType=.
ch09	63965438	DEL735789	TA	T	.	PASS	END=63965439;ChrB=ch09;StartB=78411699;EndB=78411699;Parent=SYN517;VarType=ShV;DupType=.
ch09	63965711	SNP735790	T	A	.	PASS	END=63965711;ChrB=ch09;StartB=78411971;EndB=78411971;Parent=SYN517;VarType=ShV;DupType=.
ch09	63965779	INS735791	A	AT	.	PASS	END=63965779;ChrB=ch09;StartB=78412039;EndB=78412040;Parent=SYN517;VarType=ShV;DupType=.
ch09	63965797	INS735792	C	CA	.	PASS	END=63965797;ChrB=ch09;StartB=78412058;EndB=78412059;Parent=SYN517;VarType=ShV;DupType=.
ch09	63965832	SNP735793	A	T	.	PASS	END=63965832;ChrB=ch09;StartB=78412094;EndB=78412094;Parent=SYN517;VarType=ShV;DupType=.
ch09	63966088	SNP735794	C	A	.	PASS	END=63966088;ChrB=ch09;StartB=78412350;EndB=78412350;Parent=SYN517;VarType=ShV;DupType=.
ch09	63966103	SNP735795	G	T	.	PASS	END=63966103;ChrB=ch09;StartB=78412365;EndB=78412365;Parent=SYN517;VarType=ShV;DupType=.
ch09	63966109	INS735796	C	CT	.	PASS	END=63966109;ChrB=ch09;StartB=78412371;EndB=78412372;Parent=SYN517;VarType=ShV;DupType=.
ch09	63966196	INS735797	C	CA	.	PASS	END=63966196;ChrB=ch09;StartB=78412459;EndB=78412460;Parent=SYN517;VarType=ShV;DupType=.
ch09	63966392	SNP735798	T	C	.	PASS	END=63966392;ChrB=ch09;StartB=78412656;EndB=78412656;Parent=SYN517;VarType=ShV;DupType=.
ch09	63966541	INS735799	G	GA	.	PASS	END=63966541;ChrB=ch09;StartB=78412805;EndB=78412806;Parent=SYN517;VarType=ShV;DupType=.
ch09	63966666	INS735800	G	GT	.	PASS	END=63966666;ChrB=ch09;StartB=78412931;EndB=78412932;Parent=SYN517;VarType=ShV;DupType=.
ch09	63966880	INS735801	A	ATT	.	PASS	END=63966880;ChrB=ch09;StartB=78413146;EndB=78413148;Parent=SYN517;VarType=ShV;DupType=.
ch09	63967064	INS735802	A	AT	.	PASS	END=63967064;ChrB=ch09;StartB=78413332;EndB=78413333;Parent=SYN517;VarType=ShV;DupType=.
ch09	63967130	DEL735803	CT	C	.	PASS	END=63967131;ChrB=ch09;StartB=78413399;EndB=78413399;Parent=SYN517;VarType=ShV;DupType=.
ch09	63967191	DEL735804	TA	T	.	PASS	END=63967192;ChrB=ch09;StartB=78413459;EndB=78413459;Parent=SYN517;VarType=ShV;DupType=.
ch09	63967232	INS735805	C	CA	.	PASS	END=63967232;ChrB=ch09;StartB=78413499;EndB=78413500;Parent=SYN517;VarType=ShV;DupType=.
ch09	63967446	SNP735806	C	T	.	PASS	END=63967446;ChrB=ch09;StartB=78413714;EndB=78413714;Parent=SYN517;VarType=ShV;DupType=.
ch09	63967609	SNP735807	A	G	.	PASS	END=63967609;ChrB=ch09;StartB=78413877;EndB=78413877;Parent=SYN517;VarType=ShV;DupType=.
ch09	63967651	INS735808	A	AG	.	PASS	END=63967651;ChrB=ch09;StartB=78413919;EndB=78413920;Parent=SYN517;VarType=ShV;DupType=.
ch09	63967740	SNP735809	A	T	.	PASS	END=63967740;ChrB=ch09;StartB=78414009;EndB=78414009;Parent=SYN517;VarType=ShV;DupType=.
ch09	63967743	SNP735810	T	G	.	PASS	END=63967743;ChrB=ch09;StartB=78414012;EndB=78414012;Parent=SYN517;VarType=ShV;DupType=.
ch09	63967797	DEL735811	CAA	C	.	PASS	END=63967799;ChrB=ch09;StartB=78414066;EndB=78414066;Parent=SYN517;VarType=ShV;DupType=.
ch09	63967818	DEL735812	AG	A	.	PASS	END=63967819;ChrB=ch09;StartB=78414085;EndB=78414085;Parent=SYN517;VarType=ShV;DupType=.
ch09	63967964	SNP735813	A	T	.	PASS	END=63967964;ChrB=ch09;StartB=78414230;EndB=78414230;Parent=SYN517;VarType=ShV;DupType=.
ch09	63968210	INS735814	C	CA	.	PASS	END=63968210;ChrB=ch09;StartB=78414476;EndB=78414477;Parent=SYN517;VarType=ShV;DupType=.
ch09	63968274	DEL735815	CA	C	.	PASS	END=63968275;ChrB=ch09;StartB=78414541;EndB=78414541;Parent=SYN517;VarType=ShV;DupType=.
ch09	63968291	INS735816	T	TA	.	PASS	END=63968291;ChrB=ch09;StartB=78414557;EndB=78414558;Parent=SYN517;VarType=ShV;DupType=.
ch09	63968313	INS735817	C	CA	.	PASS	END=63968313;ChrB=ch09;StartB=78414580;EndB=78414581;Parent=SYN517;VarType=ShV;DupType=.
ch09	63968485	INS735818	C	CG	.	PASS	END=63968485;ChrB=ch09;StartB=78414753;EndB=78414754;Parent=SYN517;VarType=ShV;DupType=.
ch09	63968496	INS735819	A	AT	.	PASS	END=63968496;ChrB=ch09;StartB=78414765;EndB=78414766;Parent=SYN517;VarType=ShV;DupType=.
ch09	63968516	INS735820	C	CA	.	PASS	END=63968516;ChrB=ch09;StartB=78414786;EndB=78414787;Parent=SYN517;VarType=ShV;DupType=.
ch09	63968532	INS735821	A	AG	.	PASS	END=63968532;ChrB=ch09;StartB=78414803;EndB=78414804;Parent=SYN517;VarType=ShV;DupType=.
ch09	63968555	INS735822	G	GT	.	PASS	END=63968555;ChrB=ch09;StartB=78414827;EndB=78414828;Parent=SYN517;VarType=ShV;DupType=.
ch09	63968633	INS735823	A	ATT	.	PASS	END=63968633;ChrB=ch09;StartB=78414906;EndB=78414908;Parent=SYN517;VarType=ShV;DupType=.
ch09	63968701	DEL735824	TC	T	.	PASS	END=63968702;ChrB=ch09;StartB=78414976;EndB=78414976;Parent=SYN517;VarType=ShV;DupType=.
ch09	63968710	INS735825	A	AG	.	PASS	END=63968710;ChrB=ch09;StartB=78414984;EndB=78414985;Parent=SYN517;VarType=ShV;DupType=.
ch09	63968766	INS735826	A	AG	.	PASS	END=63968766;ChrB=ch09;StartB=78415041;EndB=78415042;Parent=SYN517;VarType=ShV;DupType=.
ch09	63969178	INS735827	A	AT	.	PASS	END=63969178;ChrB=ch09;StartB=78415454;EndB=78415455;Parent=SYN517;VarType=ShV;DupType=.
ch09	63969467	INS735828	G	GA	.	PASS	END=63969467;ChrB=ch09;StartB=78415744;EndB=78415745;Parent=SYN517;VarType=ShV;DupType=.
ch09	63969488	INS735829	C	CA	.	PASS	END=63969488;ChrB=ch09;StartB=78415766;EndB=78415767;Parent=SYN517;VarType=ShV;DupType=.
ch09	63969525	INS735830	A	AC	.	PASS	END=63969525;ChrB=ch09;StartB=78415804;EndB=78415805;Parent=SYN517;VarType=ShV;DupType=.
ch09	63969541	DEL735831	TC	T	.	PASS	END=63969542;ChrB=ch09;StartB=78415821;EndB=78415821;Parent=SYN517;VarType=ShV;DupType=.
ch09	63969592	INS735832	T	TG	.	PASS	END=63969592;ChrB=ch09;StartB=78415871;EndB=78415872;Parent=SYN517;VarType=ShV;DupType=.
ch09	63969667	INS735833	C	CA	.	PASS	END=63969667;ChrB=ch09;StartB=78415947;EndB=78415948;Parent=SYN517;VarType=ShV;DupType=.
ch09	63969681	INS735834	A	AT	.	PASS	END=63969681;ChrB=ch09;StartB=78415962;EndB=78415963;Parent=SYN517;VarType=ShV;DupType=.
ch09	63969748	INS735835	A	AG	.	PASS	END=63969748;ChrB=ch09;StartB=78416030;EndB=78416031;Parent=SYN517;VarType=ShV;DupType=.
ch09	63969827	DEL735836	AG	A	.	PASS	END=63969828;ChrB=ch09;StartB=78416110;EndB=78416110;Parent=SYN517;VarType=ShV;DupType=.
ch09	63969981	INS735837	C	CGT	.	PASS	END=63969981;ChrB=ch09;StartB=78416263;EndB=78416265;Parent=SYN517;VarType=ShV;DupType=.
ch09	63970117	SNP735838	T	A	.	PASS	END=63970117;ChrB=ch09;StartB=78416401;EndB=78416401;Parent=SYN517;VarType=ShV;DupType=.
ch09	63970128	SNP735839	C	A	.	PASS	END=63970128;ChrB=ch09;StartB=78416412;EndB=78416412;Parent=SYN517;VarType=ShV;DupType=.
ch09	63970145	INS735840	A	AT	.	PASS	END=63970145;ChrB=ch09;StartB=78416429;EndB=78416430;Parent=SYN517;VarType=ShV;DupType=.
ch09	63970206	DEL735841	TA	T	.	PASS	END=63970207;ChrB=ch09;StartB=78416491;EndB=78416491;Parent=SYN517;VarType=ShV;DupType=.
ch09	63970228	INS735842	C	CGT	.	PASS	END=63970228;ChrB=ch09;StartB=78416512;EndB=78416514;Parent=SYN517;VarType=ShV;DupType=.
ch09	63970253	SNP735843	G	T	.	PASS	END=63970253;ChrB=ch09;StartB=78416539;EndB=78416539;Parent=SYN517;VarType=ShV;DupType=.
ch09	63970309	SNP735844	C	A	.	PASS	END=63970309;ChrB=ch09;StartB=78416595;EndB=78416595;Parent=SYN517;VarType=ShV;DupType=.
ch09	63970404	NOTAL728	N	<NOTAL>	.	PASS	END=63974879;ChrB=.;StartB=.;EndB=.;Parent=.;VarType=.;DupType=.
ch09	63974880	SYN518	N	<SYN>	.	PASS	END=64890973;ChrB=ch09;StartB=78670987;EndB=79587251;Parent=.;VarType=SR;DupType=-
ch09	63974880	SYNAL1962	N	<SYNAL>	.	PASS	END=64890973;ChrB=ch09;StartB=78670987;EndB=79587251;Parent=SYN518;VarType=.;DupType=.
ch09	63974927	INS735845	G	GA	.	PASS	END=63974927;ChrB=ch09;StartB=78671034;EndB=78671035;Parent=SYN518;VarType=ShV;DupType=.
ch09	63974935	SNP735846	T	C	.	PASS	END=63974935;ChrB=ch09;StartB=78671043;EndB=78671043;Parent=SYN518;VarType=ShV;DupType=.
ch09	63974980	SNP735847	C	T	.	PASS	END=63974980;ChrB=ch09;StartB=78671088;EndB=78671088;Parent=SYN518;VarType=ShV;DupType=.
ch09	63974998	SNP735848	G	A	.	PASS	END=63974998;ChrB=ch09;StartB=78671106;EndB=78671106;Parent=SYN518;VarType=ShV;DupType=.
ch09	63975019	SNP735849	G	A	.	PASS	END=63975019;ChrB=ch09;StartB=78671127;EndB=78671127;Parent=SYN518;VarType=ShV;DupType=.
ch09	63975036	INS735850	A	AC	.	PASS	END=63975036;ChrB=ch09;StartB=78671144;EndB=78671145;Parent=SYN518;VarType=ShV;DupType=.
ch09	63975043	SNP735851	A	G	.	PASS	END=63975043;ChrB=ch09;StartB=78671152;EndB=78671152;Parent=SYN518;VarType=ShV;DupType=.
ch09	63975066	INS735852	G	GA	.	PASS	END=63975066;ChrB=ch09;StartB=78671175;EndB=78671176;Parent=SYN518;VarType=ShV;DupType=.
ch09	63975140	INS735853	C	CT	.	PASS	END=63975140;ChrB=ch09;StartB=78671250;EndB=78671251;Parent=SYN518;VarType=ShV;DupType=.
ch09	63975150	SNP735854	T	C	.	PASS	END=63975150;ChrB=ch09;StartB=78671261;EndB=78671261;Parent=SYN518;VarType=ShV;DupType=.
ch09	63975175	SNP735855	G	A	.	PASS	END=63975175;ChrB=ch09;StartB=78671286;EndB=78671286;Parent=SYN518;VarType=ShV;DupType=.
ch09	63975186	INS735856	G	GC	.	PASS	END=63975186;ChrB=ch09;StartB=78671297;EndB=78671298;Parent=SYN518;VarType=ShV;DupType=.
ch09	63975195	SNP735857	G	A	.	PASS	END=63975195;ChrB=ch09;StartB=78671307;EndB=78671307;Parent=SYN518;VarType=ShV;DupType=.
ch09	63975202	SNP735858	G	T	.	PASS	END=63975202;ChrB=ch09;StartB=78671314;EndB=78671314;Parent=SYN518;VarType=ShV;DupType=.
ch09	63975225	INS735859	G	GC	.	PASS	END=63975225;ChrB=ch09;StartB=78671337;EndB=78671338;Parent=SYN518;VarType=ShV;DupType=.
ch09	63975281	SNP735860	C	T	.	PASS	END=63975281;ChrB=ch09;StartB=78671394;EndB=78671394;Parent=SYN518;VarType=ShV;DupType=.
ch09	63975287	SNP735861	A	T	.	PASS	END=63975287;ChrB=ch09;StartB=78671400;EndB=78671400;Parent=SYN518;VarType=ShV;DupType=.
ch09	63975294	SNP735862	C	T	.	PASS	END=63975294;ChrB=ch09;StartB=78671407;EndB=78671407;Parent=SYN518;VarType=ShV;DupType=.
ch09	63975301	SNP735863	G	T	.	PASS	END=63975301;ChrB=ch09;StartB=78671414;EndB=78671414;Parent=SYN518;VarType=ShV;DupType=.
ch09	63975303	SNP735864	C	T	.	PASS	END=63975303;ChrB=ch09;StartB=78671416;EndB=78671416;Parent=SYN518;VarType=ShV;DupType=.
ch09	63975315	SNP735865	G	A	.	PASS	END=63975315;ChrB=ch09;StartB=78671428;EndB=78671428;Parent=SYN518;VarType=ShV;DupType=.
ch09	63975349	SNP735866	A	T	.	PASS	END=63975349;ChrB=ch09;StartB=78671462;EndB=78671462;Parent=SYN518;VarType=ShV;DupType=.
ch09	63975406	SNP735867	T	C	.	PASS	END=63975406;ChrB=ch09;StartB=78671519;EndB=78671519;Parent=SYN518;VarType=ShV;DupType=.
ch09	63975409	INS735868	G	GA	.	PASS	END=63975409;ChrB=ch09;StartB=78671522;EndB=78671523;Parent=SYN518;VarType=ShV;DupType=.
ch09	63975459	SNP735869	C	T	.	PASS	END=63975459;ChrB=ch09;StartB=78671573;EndB=78671573;Parent=SYN518;VarType=ShV;DupType=.
ch09	63975465	SNP735870	A	C	.	PASS	END=63975465;ChrB=ch09;StartB=78671579;EndB=78671579;Parent=SYN518;VarType=ShV;DupType=.
ch09	63975473	INS735871	G	GC	.	PASS	END=63975473;ChrB=ch09;StartB=78671587;EndB=78671588;Parent=SYN518;VarType=ShV;DupType=.
ch09	63975487	SNP735872	G	A	.	PASS	END=63975487;ChrB=ch09;StartB=78671602;EndB=78671602;Parent=SYN518;VarType=ShV;DupType=.
ch09	63975535	SNP735873	C	G	.	PASS	END=63975535;ChrB=ch09;StartB=78671650;EndB=78671650;Parent=SYN518;VarType=ShV;DupType=.
ch09	63975550	SNP735874	G	A	.	PASS	END=63975550;ChrB=ch09;StartB=78671665;EndB=78671665;Parent=SYN518;VarType=ShV;DupType=.
ch09	63975584	INS735875	G	GC	.	PASS	END=63975584;ChrB=ch09;StartB=78671699;EndB=78671700;Parent=SYN518;VarType=ShV;DupType=.
ch09	63975607	SNP735876	C	T	.	PASS	END=63975607;ChrB=ch09;StartB=78671723;EndB=78671723;Parent=SYN518;VarType=ShV;DupType=.
ch09	63975634	SNP735877	C	T	.	PASS	END=63975634;ChrB=ch09;StartB=78671750;EndB=78671750;Parent=SYN518;VarType=ShV;DupType=.
ch09	63975644	SNP735878	A	C	.	PASS	END=63975644;ChrB=ch09;StartB=78671760;EndB=78671760;Parent=SYN518;VarType=ShV;DupType=.
ch09	63975653	SNP735879	C	T	.	PASS	END=63975653;ChrB=ch09;StartB=78671769;EndB=78671769;Parent=SYN518;VarType=ShV;DupType=.
ch09	63975714	INS735880	T	TA	.	PASS	END=63975714;ChrB=ch09;StartB=78671830;EndB=78671831;Parent=SYN518;VarType=ShV;DupType=.
ch09	63975772	SNP735881	G	A	.	PASS	END=63975772;ChrB=ch09;StartB=78671889;EndB=78671889;Parent=SYN518;VarType=ShV;DupType=.
ch09	63975785	INS735882	A	AC	.	PASS	END=63975785;ChrB=ch09;StartB=78671902;EndB=78671903;Parent=SYN518;VarType=ShV;DupType=.
ch09	63975819	DEL735883	CA	C	.	PASS	END=63975820;ChrB=ch09;StartB=78671937;EndB=78671937;Parent=SYN518;VarType=ShV;DupType=.
ch09	63975860	INS735884	C	CA	.	PASS	END=63975860;ChrB=ch09;StartB=78671977;EndB=78671978;Parent=SYN518;VarType=ShV;DupType=.
ch09	63975930	INS735885	A	AC	.	PASS	END=63975930;ChrB=ch09;StartB=78672048;EndB=78672049;Parent=SYN518;VarType=ShV;DupType=.
ch09	63975962	INS735886	C	CA	.	PASS	END=63975962;ChrB=ch09;StartB=78672081;EndB=78672082;Parent=SYN518;VarType=ShV;DupType=.
ch09	63976001	SNP735887	A	T	.	PASS	END=63976001;ChrB=ch09;StartB=78672121;EndB=78672121;Parent=SYN518;VarType=ShV;DupType=.
ch09	63976035	SNP735888	C	A	.	PASS	END=63976035;ChrB=ch09;StartB=78672155;EndB=78672155;Parent=SYN518;VarType=ShV;DupType=.
ch09	63976036	INS735889	A	AC	.	PASS	END=63976036;ChrB=ch09;StartB=78672156;EndB=78672157;Parent=SYN518;VarType=ShV;DupType=.
ch09	63976064	SNP735890	A	G	.	PASS	END=63976064;ChrB=ch09;StartB=78672185;EndB=78672185;Parent=SYN518;VarType=ShV;DupType=.
ch09	63976164	SNP735891	T	A	.	PASS	END=63976164;ChrB=ch09;StartB=78672285;EndB=78672285;Parent=SYN518;VarType=ShV;DupType=.
ch09	63976166	SNP735892	G	T	.	PASS	END=63976166;ChrB=ch09;StartB=78672287;EndB=78672287;Parent=SYN518;VarType=ShV;DupType=.
ch09	63976185	SNP735893	T	A	.	PASS	END=63976185;ChrB=ch09;StartB=78672306;EndB=78672306;Parent=SYN518;VarType=ShV;DupType=.
ch09	63976188	SNP735894	G	T	.	PASS	END=63976188;ChrB=ch09;StartB=78672309;EndB=78672309;Parent=SYN518;VarType=ShV;DupType=.
ch09	63976190	SNP735895	C	G	.	PASS	END=63976190;ChrB=ch09;StartB=78672311;EndB=78672311;Parent=SYN518;VarType=ShV;DupType=.
ch09	63976218	INS735896	C	CA	.	PASS	END=63976218;ChrB=ch09;StartB=78672339;EndB=78672340;Parent=SYN518;VarType=ShV;DupType=.
ch09	63976255	INS735897	A	AG	.	PASS	END=63976255;ChrB=ch09;StartB=78672377;EndB=78672378;Parent=SYN518;VarType=ShV;DupType=.
ch09	63976310	SNP735898	C	T	.	PASS	END=63976310;ChrB=ch09;StartB=78672433;EndB=78672433;Parent=SYN518;VarType=ShV;DupType=.
ch09	63976321	INS735899	A	AC	.	PASS	END=63976321;ChrB=ch09;StartB=78672444;EndB=78672445;Parent=SYN518;VarType=ShV;DupType=.
ch09	63976378	SNP735900	G	T	.	PASS	END=63976378;ChrB=ch09;StartB=78672502;EndB=78672502;Parent=SYN518;VarType=ShV;DupType=.
ch09	63976396	INS735901	C	CA	.	PASS	END=63976396;ChrB=ch09;StartB=78672520;EndB=78672521;Parent=SYN518;VarType=ShV;DupType=.
ch09	63976490	SNP735902	G	C	.	PASS	END=63976490;ChrB=ch09;StartB=78672615;EndB=78672615;Parent=SYN518;VarType=ShV;DupType=.
ch09	63976492	SNP735903	G	A	.	PASS	END=63976492;ChrB=ch09;StartB=78672617;EndB=78672617;Parent=SYN518;VarType=ShV;DupType=.
ch09	63976542	SNP735904	A	T	.	PASS	END=63976542;ChrB=ch09;StartB=78672667;EndB=78672667;Parent=SYN518;VarType=ShV;DupType=.
ch09	63976583	INS735905	G	GT	.	PASS	END=63976583;ChrB=ch09;StartB=78672708;EndB=78672709;Parent=SYN518;VarType=ShV;DupType=.
ch09	63976648	INS735906	T	TC	.	PASS	END=63976648;ChrB=ch09;StartB=78672774;EndB=78672775;Parent=SYN518;VarType=ShV;DupType=.
ch09	63976742	INS735907	C	CA	.	PASS	END=63976742;ChrB=ch09;StartB=78672869;EndB=78672870;Parent=SYN518;VarType=ShV;DupType=.
ch09	63976779	SNP735908	T	A	.	PASS	END=63976779;ChrB=ch09;StartB=78672907;EndB=78672907;Parent=SYN518;VarType=ShV;DupType=.
ch09	63976810	INS735909	A	AC	.	PASS	END=63976810;ChrB=ch09;StartB=78672938;EndB=78672939;Parent=SYN518;VarType=ShV;DupType=.
ch09	63976815	INS735910	C	CA	.	PASS	END=63976815;ChrB=ch09;StartB=78672944;EndB=78672945;Parent=SYN518;VarType=ShV;DupType=.
ch09	63976843	INS735911	A	AC	.	PASS	END=63976843;ChrB=ch09;StartB=78672973;EndB=78672974;Parent=SYN518;VarType=ShV;DupType=.
ch09	63976850	SNP735912	C	T	.	PASS	END=63976850;ChrB=ch09;StartB=78672981;EndB=78672981;Parent=SYN518;VarType=ShV;DupType=.
ch09	63976882	SNP735913	G	A	.	PASS	END=63976882;ChrB=ch09;StartB=78673013;EndB=78673013;Parent=SYN518;VarType=ShV;DupType=.
ch09	63976883	SNP735914	A	G	.	PASS	END=63976883;ChrB=ch09;StartB=78673014;EndB=78673014;Parent=SYN518;VarType=ShV;DupType=.
ch09	63976884	SNP735915	G	A	.	PASS	END=63976884;ChrB=ch09;StartB=78673015;EndB=78673015;Parent=SYN518;VarType=ShV;DupType=.
ch09	63976885	SNP735916	T	G	.	PASS	END=63976885;ChrB=ch09;StartB=78673016;EndB=78673016;Parent=SYN518;VarType=ShV;DupType=.
ch09	63976918	INS735917	C	CA	.	PASS	END=63976918;ChrB=ch09;StartB=78673049;EndB=78673050;Parent=SYN518;VarType=ShV;DupType=.
ch09	63976942	INS735918	G	GA	.	PASS	END=63976942;ChrB=ch09;StartB=78673074;EndB=78673075;Parent=SYN518;VarType=ShV;DupType=.
ch09	63977019	INS735919	C	CA	.	PASS	END=63977019;ChrB=ch09;StartB=78673152;EndB=78673153;Parent=SYN518;VarType=ShV;DupType=.
ch09	63977055	INS735920	C	CA	.	PASS	END=63977055;ChrB=ch09;StartB=78673189;EndB=78673190;Parent=SYN518;VarType=ShV;DupType=.
ch09	63977235	INS735921	C	CA	.	PASS	END=63977235;ChrB=ch09;StartB=78673370;EndB=78673371;Parent=SYN518;VarType=ShV;DupType=.
ch09	63977295	INS735922	C	CA	.	PASS	END=63977295;ChrB=ch09;StartB=78673431;EndB=78673432;Parent=SYN518;VarType=ShV;DupType=.
ch09	63977373	INS735923	G	GGC	.	PASS	END=63977373;ChrB=ch09;StartB=78673510;EndB=78673512;Parent=SYN518;VarType=ShV;DupType=.
ch09	63977375	SNP735924	C	A	.	PASS	END=63977375;ChrB=ch09;StartB=78673514;EndB=78673514;Parent=SYN518;VarType=ShV;DupType=.
ch09	63977453	INS735925	C	CT	.	PASS	END=63977453;ChrB=ch09;StartB=78673592;EndB=78673593;Parent=SYN518;VarType=ShV;DupType=.
ch09	63977535	SNP735926	G	T	.	PASS	END=63977535;ChrB=ch09;StartB=78673675;EndB=78673675;Parent=SYN518;VarType=ShV;DupType=.
ch09	63977590	INS735927	T	TC	.	PASS	END=63977590;ChrB=ch09;StartB=78673730;EndB=78673731;Parent=SYN518;VarType=ShV;DupType=.
ch09	63977593	INS735928	C	CA	.	PASS	END=63977593;ChrB=ch09;StartB=78673734;EndB=78673735;Parent=SYN518;VarType=ShV;DupType=.
ch09	63977621	INS735929	A	AT	.	PASS	END=63977621;ChrB=ch09;StartB=78673763;EndB=78673764;Parent=SYN518;VarType=ShV;DupType=.
ch09	63977632	INS735930	C	CA	.	PASS	END=63977632;ChrB=ch09;StartB=78673775;EndB=78673776;Parent=SYN518;VarType=ShV;DupType=.
ch09	63977706	INS735931	C	CA	.	PASS	END=63977706;ChrB=ch09;StartB=78673850;EndB=78673851;Parent=SYN518;VarType=ShV;DupType=.
ch09	63977714	INS735932	T	TC	.	PASS	END=63977714;ChrB=ch09;StartB=78673859;EndB=78673860;Parent=SYN518;VarType=ShV;DupType=.
ch09	63977727	INS735933	A	AG	.	PASS	END=63977727;ChrB=ch09;StartB=78673873;EndB=78673874;Parent=SYN518;VarType=ShV;DupType=.
ch09	63977745	INS735934	G	GA	.	PASS	END=63977745;ChrB=ch09;StartB=78673892;EndB=78673893;Parent=SYN518;VarType=ShV;DupType=.
ch09	63977785	SNP735935	T	C	.	PASS	END=63977785;ChrB=ch09;StartB=78673933;EndB=78673933;Parent=SYN518;VarType=ShV;DupType=.
ch09	63977808	INS735936	C	CA	.	PASS	END=63977808;ChrB=ch09;StartB=78673956;EndB=78673957;Parent=SYN518;VarType=ShV;DupType=.
ch09	63977937	SNP735937	C	A	.	PASS	END=63977937;ChrB=ch09;StartB=78674086;EndB=78674086;Parent=SYN518;VarType=ShV;DupType=.
ch09	63977972	INS735938	T	TG	.	PASS	END=63977972;ChrB=ch09;StartB=78674121;EndB=78674122;Parent=SYN518;VarType=ShV;DupType=.
ch09	63978102	INS735939	T	TA	.	PASS	END=63978102;ChrB=ch09;StartB=78674252;EndB=78674253;Parent=SYN518;VarType=ShV;DupType=.
ch09	63978155	INS735940	A	ATC	.	PASS	END=63978155;ChrB=ch09;StartB=78674306;EndB=78674308;Parent=SYN518;VarType=ShV;DupType=.
ch09	63978165	INS735941	C	CA	.	PASS	END=63978165;ChrB=ch09;StartB=78674318;EndB=78674319;Parent=SYN518;VarType=ShV;DupType=.
ch09	63978253	INS735942	C	CG	.	PASS	END=63978253;ChrB=ch09;StartB=78674407;EndB=78674408;Parent=SYN518;VarType=ShV;DupType=.
ch09	63978275	INS735943	G	GCT	.	PASS	END=63978275;ChrB=ch09;StartB=78674430;EndB=78674432;Parent=SYN518;VarType=ShV;DupType=.
ch09	63978301	INS735944	C	CA	.	PASS	END=63978301;ChrB=ch09;StartB=78674458;EndB=78674459;Parent=SYN518;VarType=ShV;DupType=.
ch09	63978519	DEL735945	GA	G	.	PASS	END=63978520;ChrB=ch09;StartB=78674677;EndB=78674677;Parent=SYN518;VarType=ShV;DupType=.
ch09	63978553	INS735946	C	CA	.	PASS	END=63978553;ChrB=ch09;StartB=78674710;EndB=78674711;Parent=SYN518;VarType=ShV;DupType=.
ch09	63978672	DEL735947	AT	A	.	PASS	END=63978673;ChrB=ch09;StartB=78674830;EndB=78674830;Parent=SYN518;VarType=ShV;DupType=.
ch09	63978700	INS735948	C	CA	.	PASS	END=63978700;ChrB=ch09;StartB=78674857;EndB=78674858;Parent=SYN518;VarType=ShV;DupType=.
ch09	63978839	INS735949	T	TA	.	PASS	END=63978839;ChrB=ch09;StartB=78674997;EndB=78674998;Parent=SYN518;VarType=ShV;DupType=.
ch09	63978852	INS735950	A	AT	.	PASS	END=63978852;ChrB=ch09;StartB=78675011;EndB=78675012;Parent=SYN518;VarType=ShV;DupType=.
ch09	63979018	INS735951	C	CA	.	PASS	END=63979018;ChrB=ch09;StartB=78675178;EndB=78675179;Parent=SYN518;VarType=ShV;DupType=.
ch09	63979508	INS735952	C	CG	.	PASS	END=63979508;ChrB=ch09;StartB=78675669;EndB=78675670;Parent=SYN518;VarType=ShV;DupType=.
ch09	63979739	INS735953	C	CA	.	PASS	END=63979739;ChrB=ch09;StartB=78675901;EndB=78675902;Parent=SYN518;VarType=ShV;DupType=.
ch09	63981492	INS735954	C	CA	.	PASS	END=63981492;ChrB=ch09;StartB=78677655;EndB=78677656;Parent=SYN518;VarType=ShV;DupType=.
ch09	63982828	INS735955	T	TG	.	PASS	END=63982828;ChrB=ch09;StartB=78678992;EndB=78678993;Parent=SYN518;VarType=ShV;DupType=.
ch09	63983287	INS735956	C	CA	.	PASS	END=63983287;ChrB=ch09;StartB=78679452;EndB=78679453;Parent=SYN518;VarType=ShV;DupType=.
ch09	63983350	INS735957	A	AG	.	PASS	END=63983350;ChrB=ch09;StartB=78679516;EndB=78679517;Parent=SYN518;VarType=ShV;DupType=.
ch09	63983629	INS735958	C	CA	.	PASS	END=63983629;ChrB=ch09;StartB=78679796;EndB=78679797;Parent=SYN518;VarType=ShV;DupType=.
ch09	63985253	INS735959	C	CA	.	PASS	END=63985253;ChrB=ch09;StartB=78681421;EndB=78681422;Parent=SYN518;VarType=ShV;DupType=.
ch09	63987056	INS735960	G	GT	.	PASS	END=63987056;ChrB=ch09;StartB=78683225;EndB=78683226;Parent=SYN518;VarType=ShV;DupType=.
ch09	63994051	INS735961	T	TA	.	PASS	END=63994051;ChrB=ch09;StartB=78690221;EndB=78690222;Parent=SYN518;VarType=ShV;DupType=.
ch09	63994276	INS735962	A	AT	.	PASS	END=63994276;ChrB=ch09;StartB=78690447;EndB=78690448;Parent=SYN518;VarType=ShV;DupType=.
ch09	63994288	INS735963	A	AT	.	PASS	END=63994288;ChrB=ch09;StartB=78690460;EndB=78690461;Parent=SYN518;VarType=ShV;DupType=.
ch09	63996193	DEL735964	AT	A	.	PASS	END=63996194;ChrB=ch09;StartB=78692366;EndB=78692366;Parent=SYN518;VarType=ShV;DupType=.
ch09	63997183	INS735965	A	AG	.	PASS	END=63997183;ChrB=ch09;StartB=78693355;EndB=78693356;Parent=SYN518;VarType=ShV;DupType=.
ch09	64034771	INS735966	C	CT	.	PASS	END=64034771;ChrB=ch09;StartB=78730944;EndB=78730945;Parent=SYN518;VarType=ShV;DupType=.
ch09	64037328	INS735967	G	GA	.	PASS	END=64037328;ChrB=ch09;StartB=78733502;EndB=78733503;Parent=SYN518;VarType=ShV;DupType=.
ch09	64045048	INS735968	A	AC	.	PASS	END=64045048;ChrB=ch09;StartB=78741223;EndB=78741224;Parent=SYN518;VarType=ShV;DupType=.
ch09	64058794	INS735969	A	AG	.	PASS	END=64058794;ChrB=ch09;StartB=78754970;EndB=78754971;Parent=SYN518;VarType=ShV;DupType=.
ch09	64062474	SNP735970	A	G	.	PASS	END=64062474;ChrB=ch09;StartB=78758651;EndB=78758651;Parent=SYN518;VarType=ShV;DupType=.
ch09	64064286	INS735971	A	AGGG	.	PASS	END=64064286;ChrB=ch09;StartB=78760463;EndB=78760466;Parent=SYN518;VarType=ShV;DupType=.
ch09	64066832	INS735972	A	AT	.	PASS	END=64066832;ChrB=ch09;StartB=78763012;EndB=78763013;Parent=SYN518;VarType=ShV;DupType=.
ch09	64080147	DEL735973	TA	T	.	PASS	END=64080148;ChrB=ch09;StartB=78776328;EndB=78776328;Parent=SYN518;VarType=ShV;DupType=.
ch09	64093581	INS735974	G	GA	.	PASS	END=64093581;ChrB=ch09;StartB=78789761;EndB=78789762;Parent=SYN518;VarType=ShV;DupType=.
ch09	64100701	INS735975	G	GA	.	PASS	END=64100701;ChrB=ch09;StartB=78796882;EndB=78796883;Parent=SYN518;VarType=ShV;DupType=.
ch09	64101216	INS735976	A	AT	.	PASS	END=64101216;ChrB=ch09;StartB=78797398;EndB=78797399;Parent=SYN518;VarType=ShV;DupType=.
ch09	64104818	INS735977	C	CG	.	PASS	END=64104818;ChrB=ch09;StartB=78801001;EndB=78801002;Parent=SYN518;VarType=ShV;DupType=.
ch09	64116046	INS735978	C	CAT	.	PASS	END=64116046;ChrB=ch09;StartB=78812230;EndB=78812232;Parent=SYN518;VarType=ShV;DupType=.
ch09	64125230	INS735979	T	TTA	.	PASS	END=64125230;ChrB=ch09;StartB=78821416;EndB=78821418;Parent=SYN518;VarType=ShV;DupType=.
ch09	64131359	INS735980	T	TA	.	PASS	END=64131359;ChrB=ch09;StartB=78827547;EndB=78827548;Parent=SYN518;VarType=ShV;DupType=.
ch09	64136914	INS735981	C	CA	.	PASS	END=64136914;ChrB=ch09;StartB=78833103;EndB=78833104;Parent=SYN518;VarType=ShV;DupType=.
ch09	64139284	INS735982	A	AT	.	PASS	END=64139284;ChrB=ch09;StartB=78835474;EndB=78835475;Parent=SYN518;VarType=ShV;DupType=.
ch09	64139771	DEL735983	TA	T	.	PASS	END=64139772;ChrB=ch09;StartB=78835962;EndB=78835962;Parent=SYN518;VarType=ShV;DupType=.
ch09	64141670	INS735984	T	TA	.	PASS	END=64141670;ChrB=ch09;StartB=78837860;EndB=78837861;Parent=SYN518;VarType=ShV;DupType=.
ch09	64162773	INS735985	C	CA	.	PASS	END=64162773;ChrB=ch09;StartB=78858964;EndB=78858965;Parent=SYN518;VarType=ShV;DupType=.
ch09	64188512	INS735986	T	TC	.	PASS	END=64188512;ChrB=ch09;StartB=78884704;EndB=78884705;Parent=SYN518;VarType=ShV;DupType=.
ch09	64205057	INS735987	T	TA	.	PASS	END=64205057;ChrB=ch09;StartB=78901250;EndB=78901251;Parent=SYN518;VarType=ShV;DupType=.
ch09	64206219	INS735988	C	CA	.	PASS	END=64206219;ChrB=ch09;StartB=78902413;EndB=78902414;Parent=SYN518;VarType=ShV;DupType=.
ch09	64207470	INS735989	T	TTA	.	PASS	END=64207470;ChrB=ch09;StartB=78903665;EndB=78903667;Parent=SYN518;VarType=ShV;DupType=.
ch09	64212395	INS735990	A	AG	.	PASS	END=64212395;ChrB=ch09;StartB=78908592;EndB=78908593;Parent=SYN518;VarType=ShV;DupType=.
ch09	64232876	INS735991	C	CAT	.	PASS	END=64232876;ChrB=ch09;StartB=78929074;EndB=78929076;Parent=SYN518;VarType=ShV;DupType=.
ch09	64244587	INS735992	T	TG	.	PASS	END=64244587;ChrB=ch09;StartB=78940787;EndB=78940788;Parent=SYN518;VarType=ShV;DupType=.
ch09	64280521	INS735993	C	CT	.	PASS	END=64280521;ChrB=ch09;StartB=78976722;EndB=78976723;Parent=SYN518;VarType=ShV;DupType=.
ch09	64310241	INS735994	C	CA	.	PASS	END=64310241;ChrB=ch09;StartB=79006443;EndB=79006444;Parent=SYN518;VarType=ShV;DupType=.
ch09	64313766	INS735995	G	GA	.	PASS	END=64313766;ChrB=ch09;StartB=79009969;EndB=79009970;Parent=SYN518;VarType=ShV;DupType=.
ch09	64316752	SNP735996	T	C	.	PASS	END=64316752;ChrB=ch09;StartB=79012956;EndB=79012956;Parent=SYN518;VarType=ShV;DupType=.
ch09	64332381	DEL735997	CAAT	C	.	PASS	END=64332384;ChrB=ch09;StartB=79028585;EndB=79028585;Parent=SYN518;VarType=ShV;DupType=.
ch09	64337951	SNP735998	T	C	.	PASS	END=64337951;ChrB=ch09;StartB=79034152;EndB=79034152;Parent=SYN518;VarType=ShV;DupType=.
ch09	64354286	INS735999	T	TA	.	PASS	END=64354286;ChrB=ch09;StartB=79050487;EndB=79050488;Parent=SYN518;VarType=ShV;DupType=.
ch09	64354287	SNP736000	T	A	.	PASS	END=64354287;ChrB=ch09;StartB=79050489;EndB=79050489;Parent=SYN518;VarType=ShV;DupType=.
ch09	64364108	DEL736001	GC	G	.	PASS	END=64364109;ChrB=ch09;StartB=79060310;EndB=79060310;Parent=SYN518;VarType=ShV;DupType=.
ch09	64367139	INS736002	A	AT	.	PASS	END=64367139;ChrB=ch09;StartB=79063340;EndB=79063341;Parent=SYN518;VarType=ShV;DupType=.
ch09	64369993	SNP736003	G	A	.	PASS	END=64369993;ChrB=ch09;StartB=79066195;EndB=79066195;Parent=SYN518;VarType=ShV;DupType=.
ch09	64370724	INS736004	T	TTA	.	PASS	END=64370724;ChrB=ch09;StartB=79066926;EndB=79066928;Parent=SYN518;VarType=ShV;DupType=.
ch09	64372535	SNP736005	G	A	.	PASS	END=64372535;ChrB=ch09;StartB=79068739;EndB=79068739;Parent=SYN518;VarType=ShV;DupType=.
ch09	64384240	SNP736006	C	T	.	PASS	END=64384240;ChrB=ch09;StartB=79080444;EndB=79080444;Parent=SYN518;VarType=ShV;DupType=.
ch09	64390039	SNP736007	G	A	.	PASS	END=64390039;ChrB=ch09;StartB=79086243;EndB=79086243;Parent=SYN518;VarType=ShV;DupType=.
ch09	64393920	INS736008	C	CA	.	PASS	END=64393920;ChrB=ch09;StartB=79090124;EndB=79090125;Parent=SYN518;VarType=ShV;DupType=.
ch09	64400596	INS736009	T	TG	.	PASS	END=64400596;ChrB=ch09;StartB=79096801;EndB=79096802;Parent=SYN518;VarType=ShV;DupType=.
ch09	64402793	DEL736010	GA	G	.	PASS	END=64402794;ChrB=ch09;StartB=79098999;EndB=79098999;Parent=SYN518;VarType=ShV;DupType=.
ch09	64405535	INS736011	G	GAATAAT	.	PASS	END=64405535;ChrB=ch09;StartB=79101740;EndB=79101746;Parent=SYN518;VarType=ShV;DupType=.
ch09	64414635	SNP736012	A	G	.	PASS	END=64414635;ChrB=ch09;StartB=79110846;EndB=79110846;Parent=SYN518;VarType=ShV;DupType=.
ch09	64417095	INS736013	C	CTATATATATATATATA	.	PASS	END=64417095;ChrB=ch09;StartB=79113306;EndB=79113322;Parent=SYN518;VarType=ShV;DupType=.
ch09	64417198	SNP736014	C	T	.	PASS	END=64417198;ChrB=ch09;StartB=79113425;EndB=79113425;Parent=SYN518;VarType=ShV;DupType=.
ch09	64430608	INS736015	C	CA	.	PASS	END=64430608;ChrB=ch09;StartB=79126835;EndB=79126836;Parent=SYN518;VarType=ShV;DupType=.
ch09	64434455	SNP736016	A	C	.	PASS	END=64434455;ChrB=ch09;StartB=79130683;EndB=79130683;Parent=SYN518;VarType=ShV;DupType=.
ch09	64435802	INS736017	T	TA	.	PASS	END=64435802;ChrB=ch09;StartB=79132030;EndB=79132031;Parent=SYN518;VarType=ShV;DupType=.
ch09	64438509	SNP736018	G	C	.	PASS	END=64438509;ChrB=ch09;StartB=79134738;EndB=79134738;Parent=SYN518;VarType=ShV;DupType=.
ch09	64439421	SNP736019	G	C	.	PASS	END=64439421;ChrB=ch09;StartB=79135650;EndB=79135650;Parent=SYN518;VarType=ShV;DupType=.
ch09	64440414	INS736020	C	CAT	.	PASS	END=64440414;ChrB=ch09;StartB=79136643;EndB=79136645;Parent=SYN518;VarType=ShV;DupType=.
ch09	64449066	INS736021	A	AT	.	PASS	END=64449066;ChrB=ch09;StartB=79145297;EndB=79145298;Parent=SYN518;VarType=ShV;DupType=.
ch09	64454673	INS736022	T	TC	.	PASS	END=64454673;ChrB=ch09;StartB=79150905;EndB=79150906;Parent=SYN518;VarType=ShV;DupType=.
ch09	64458317	INS736023	C	CA	.	PASS	END=64458317;ChrB=ch09;StartB=79154550;EndB=79154551;Parent=SYN518;VarType=ShV;DupType=.
ch09	64464212	INS736024	C	CT	.	PASS	END=64464212;ChrB=ch09;StartB=79160446;EndB=79160447;Parent=SYN518;VarType=ShV;DupType=.
ch09	64464236	DEL736025	TA	T	.	PASS	END=64464237;ChrB=ch09;StartB=79160471;EndB=79160471;Parent=SYN518;VarType=ShV;DupType=.
ch09	64464771	SNP736026	C	T	.	PASS	END=64464771;ChrB=ch09;StartB=79161005;EndB=79161005;Parent=SYN518;VarType=ShV;DupType=.
ch09	64465883	INS736027	G	GA	.	PASS	END=64465883;ChrB=ch09;StartB=79162117;EndB=79162118;Parent=SYN518;VarType=ShV;DupType=.
ch09	64466300	SNP736028	G	A	.	PASS	END=64466300;ChrB=ch09;StartB=79162535;EndB=79162535;Parent=SYN518;VarType=ShV;DupType=.
ch09	64466882	INS736029	A	AT	.	PASS	END=64466882;ChrB=ch09;StartB=79163117;EndB=79163118;Parent=SYN518;VarType=ShV;DupType=.
ch09	64475099	INS736030	C	CAT	.	PASS	END=64475099;ChrB=ch09;StartB=79171335;EndB=79171337;Parent=SYN518;VarType=ShV;DupType=.
ch09	64475187	SNP736031	T	C	.	PASS	END=64475187;ChrB=ch09;StartB=79171425;EndB=79171425;Parent=SYN518;VarType=ShV;DupType=.
ch09	64478755	SNP736032	G	A	.	PASS	END=64478755;ChrB=ch09;StartB=79174993;EndB=79174993;Parent=SYN518;VarType=ShV;DupType=.
ch09	64478756	SNP736033	A	T	.	PASS	END=64478756;ChrB=ch09;StartB=79174994;EndB=79174994;Parent=SYN518;VarType=ShV;DupType=.
ch09	64478757	SNP736034	A	T	.	PASS	END=64478757;ChrB=ch09;StartB=79174995;EndB=79174995;Parent=SYN518;VarType=ShV;DupType=.
ch09	64484929	DEL736035	AT	A	.	PASS	END=64484930;ChrB=ch09;StartB=79181167;EndB=79181167;Parent=SYN518;VarType=ShV;DupType=.
ch09	64489879	INS736036	A	AT	.	PASS	END=64489879;ChrB=ch09;StartB=79186116;EndB=79186117;Parent=SYN518;VarType=ShV;DupType=.
ch09	64494326	INS736037	T	TA	.	PASS	END=64494326;ChrB=ch09;StartB=79190564;EndB=79190565;Parent=SYN518;VarType=ShV;DupType=.
ch09	64497128	INS736038	G	GT	.	PASS	END=64497128;ChrB=ch09;StartB=79193367;EndB=79193368;Parent=SYN518;VarType=ShV;DupType=.
ch09	64499076	INS736039	T	TA	.	PASS	END=64499076;ChrB=ch09;StartB=79195316;EndB=79195317;Parent=SYN518;VarType=ShV;DupType=.
ch09	64499551	DEL736040	AT	A	.	PASS	END=64499552;ChrB=ch09;StartB=79195792;EndB=79195792;Parent=SYN518;VarType=ShV;DupType=.
ch09	64500666	SNP736041	A	G	.	PASS	END=64500666;ChrB=ch09;StartB=79196906;EndB=79196906;Parent=SYN518;VarType=ShV;DupType=.
ch09	64506657	INS736042	A	ACCCCCCCCC	.	PASS	END=64506657;ChrB=ch09;StartB=79202897;EndB=79202906;Parent=SYN518;VarType=ShV;DupType=.
ch09	64513274	SNP736043	C	T	.	PASS	END=64513274;ChrB=ch09;StartB=79209523;EndB=79209523;Parent=SYN518;VarType=ShV;DupType=.
ch09	64518765	DEL736044	CTT	C	.	PASS	END=64518767;ChrB=ch09;StartB=79215014;EndB=79215014;Parent=SYN518;VarType=ShV;DupType=.
ch09	64529844	INS736045	C	CAT	.	PASS	END=64529844;ChrB=ch09;StartB=79226091;EndB=79226093;Parent=SYN518;VarType=ShV;DupType=.
ch09	64533132	INS736046	C	CA	.	PASS	END=64533132;ChrB=ch09;StartB=79229381;EndB=79229382;Parent=SYN518;VarType=ShV;DupType=.
ch09	64534576	DEL736047	AATAT	A	.	PASS	END=64534580;ChrB=ch09;StartB=79230826;EndB=79230826;Parent=SYN518;VarType=ShV;DupType=.
ch09	64536442	DEL736048	CA	C	.	PASS	END=64536443;ChrB=ch09;StartB=79232688;EndB=79232688;Parent=SYN518;VarType=ShV;DupType=.
ch09	64541663	INS736049	C	CA	.	PASS	END=64541663;ChrB=ch09;StartB=79237908;EndB=79237909;Parent=SYN518;VarType=ShV;DupType=.
ch09	64541855	INS736050	C	CA	.	PASS	END=64541855;ChrB=ch09;StartB=79238101;EndB=79238102;Parent=SYN518;VarType=ShV;DupType=.
ch09	64547336	SNP736051	T	C	.	PASS	END=64547336;ChrB=ch09;StartB=79243583;EndB=79243583;Parent=SYN518;VarType=ShV;DupType=.
ch09	64547987	SNP736052	T	C	.	PASS	END=64547987;ChrB=ch09;StartB=79244234;EndB=79244234;Parent=SYN518;VarType=ShV;DupType=.
ch09	64550060	INS736053	G	GT	.	PASS	END=64550060;ChrB=ch09;StartB=79246307;EndB=79246308;Parent=SYN518;VarType=ShV;DupType=.
ch09	64551670	INS736054	C	CCT	.	PASS	END=64551670;ChrB=ch09;StartB=79247918;EndB=79247920;Parent=SYN518;VarType=ShV;DupType=.
ch09	64553962	DEL736055	CTATATATATA	C	.	PASS	END=64553972;ChrB=ch09;StartB=79250212;EndB=79250212;Parent=SYN518;VarType=ShV;DupType=.
ch09	64555995	SNP736056	T	A	.	PASS	END=64555995;ChrB=ch09;StartB=79252235;EndB=79252235;Parent=SYN518;VarType=ShV;DupType=.
ch09	64556560	DEL736057	GT	G	.	PASS	END=64556561;ChrB=ch09;StartB=79252800;EndB=79252800;Parent=SYN518;VarType=ShV;DupType=.
ch09	64569936	INS736058	G	GT	.	PASS	END=64569936;ChrB=ch09;StartB=79266175;EndB=79266176;Parent=SYN518;VarType=ShV;DupType=.
ch09	64579502	SNP736059	T	C	.	PASS	END=64579502;ChrB=ch09;StartB=79275742;EndB=79275742;Parent=SYN518;VarType=ShV;DupType=.
ch09	64580713	INS736060	A	AATAT	.	PASS	END=64580713;ChrB=ch09;StartB=79276953;EndB=79276957;Parent=SYN518;VarType=ShV;DupType=.
ch09	64580870	DEL736061	CATAT	C	.	PASS	END=64580874;ChrB=ch09;StartB=79277114;EndB=79277114;Parent=SYN518;VarType=ShV;DupType=.
ch09	64583232	SNP736062	C	A	.	PASS	END=64583232;ChrB=ch09;StartB=79279472;EndB=79279472;Parent=SYN518;VarType=ShV;DupType=.
ch09	64583233	SNP736063	A	C	.	PASS	END=64583233;ChrB=ch09;StartB=79279473;EndB=79279473;Parent=SYN518;VarType=ShV;DupType=.
ch09	64584458	SNP736064	A	T	.	PASS	END=64584458;ChrB=ch09;StartB=79280698;EndB=79280698;Parent=SYN518;VarType=ShV;DupType=.
ch09	64588873	SNP736065	T	A	.	PASS	END=64588873;ChrB=ch09;StartB=79285113;EndB=79285113;Parent=SYN518;VarType=ShV;DupType=.
ch09	64588874	SNP736066	T	A	.	PASS	END=64588874;ChrB=ch09;StartB=79285114;EndB=79285114;Parent=SYN518;VarType=ShV;DupType=.
ch09	64591173	SNP736067	G	T	.	PASS	END=64591173;ChrB=ch09;StartB=79287413;EndB=79287413;Parent=SYN518;VarType=ShV;DupType=.
ch09	64599215	INS736068	T	TATATACATATGTATATACATATATATATATATATATATAC	.	PASS	END=64599215;ChrB=ch09;StartB=79295455;EndB=79295495;Parent=SYN518;VarType=ShV;DupType=.
ch09	64599219	SNP736069	C	T	.	PASS	END=64599219;ChrB=ch09;StartB=79295499;EndB=79295499;Parent=SYN518;VarType=ShV;DupType=.
ch09	64600594	DEL736070	TTATA	T	.	PASS	END=64600598;ChrB=ch09;StartB=79296874;EndB=79296874;Parent=SYN518;VarType=ShV;DupType=.
ch09	64601361	INS736071	C	CT	.	PASS	END=64601361;ChrB=ch09;StartB=79297637;EndB=79297638;Parent=SYN518;VarType=ShV;DupType=.
ch09	64602275	INS736072	G	GT	.	PASS	END=64602275;ChrB=ch09;StartB=79298552;EndB=79298553;Parent=SYN518;VarType=ShV;DupType=.
ch09	64602464	SNP736073	A	G	.	PASS	END=64602464;ChrB=ch09;StartB=79298742;EndB=79298742;Parent=SYN518;VarType=ShV;DupType=.
ch09	64605244	SNP736074	G	C	.	PASS	END=64605244;ChrB=ch09;StartB=79301522;EndB=79301522;Parent=SYN518;VarType=ShV;DupType=.
ch09	64606442	INS736075	G	GT	.	PASS	END=64606442;ChrB=ch09;StartB=79302720;EndB=79302721;Parent=SYN518;VarType=ShV;DupType=.
ch09	64608026	INS736076	T	TA	.	PASS	END=64608026;ChrB=ch09;StartB=79304305;EndB=79304306;Parent=SYN518;VarType=ShV;DupType=.
ch09	64612822	SNP736077	T	C	.	PASS	END=64612822;ChrB=ch09;StartB=79309102;EndB=79309102;Parent=SYN518;VarType=ShV;DupType=.
ch09	64613213	DEL736078	CT	C	.	PASS	END=64613214;ChrB=ch09;StartB=79309493;EndB=79309493;Parent=SYN518;VarType=ShV;DupType=.
ch09	64616927	INS736079	T	TA	.	PASS	END=64616927;ChrB=ch09;StartB=79313206;EndB=79313207;Parent=SYN518;VarType=ShV;DupType=.
ch09	64616928	SNP736080	T	A	.	PASS	END=64616928;ChrB=ch09;StartB=79313208;EndB=79313208;Parent=SYN518;VarType=ShV;DupType=.
ch09	64632520	INS736081	G	GA	.	PASS	END=64632520;ChrB=ch09;StartB=79328800;EndB=79328801;Parent=SYN518;VarType=ShV;DupType=.
ch09	64633291	INS736082	C	CT	.	PASS	END=64633291;ChrB=ch09;StartB=79329572;EndB=79329573;Parent=SYN518;VarType=ShV;DupType=.
ch09	64637589	SNP736083	T	A	.	PASS	END=64637589;ChrB=ch09;StartB=79333871;EndB=79333871;Parent=SYN518;VarType=ShV;DupType=.
ch09	64638006	INS736084	T	TA	.	PASS	END=64638006;ChrB=ch09;StartB=79334288;EndB=79334289;Parent=SYN518;VarType=ShV;DupType=.
ch09	64646057	INS736085	T	TC	.	PASS	END=64646057;ChrB=ch09;StartB=79342340;EndB=79342341;Parent=SYN518;VarType=ShV;DupType=.
ch09	64655021	INS736086	C	CT	.	PASS	END=64655021;ChrB=ch09;StartB=79351305;EndB=79351306;Parent=SYN518;VarType=ShV;DupType=.
ch09	64658021	INS736087	T	TA	.	PASS	END=64658021;ChrB=ch09;StartB=79354306;EndB=79354307;Parent=SYN518;VarType=ShV;DupType=.
ch09	64689467	INS736088	A	AC	.	PASS	END=64689467;ChrB=ch09;StartB=79385753;EndB=79385754;Parent=SYN518;VarType=ShV;DupType=.
ch09	64689652	INS736089	C	CA	.	PASS	END=64689652;ChrB=ch09;StartB=79385939;EndB=79385940;Parent=SYN518;VarType=ShV;DupType=.
ch09	64702979	INS736090	C	CT	.	PASS	END=64702979;ChrB=ch09;StartB=79399267;EndB=79399268;Parent=SYN518;VarType=ShV;DupType=.
ch09	64710245	INS736091	T	TA	.	PASS	END=64710245;ChrB=ch09;StartB=79406534;EndB=79406535;Parent=SYN518;VarType=ShV;DupType=.
ch09	64711163	INS736092	C	CT	.	PASS	END=64711163;ChrB=ch09;StartB=79407453;EndB=79407454;Parent=SYN518;VarType=ShV;DupType=.
ch09	64711187	INS736093	T	TC	.	PASS	END=64711187;ChrB=ch09;StartB=79407478;EndB=79407479;Parent=SYN518;VarType=ShV;DupType=.
ch09	64711257	SNP736094	T	C	.	PASS	END=64711257;ChrB=ch09;StartB=79407549;EndB=79407549;Parent=SYN518;VarType=ShV;DupType=.
ch09	64711379	SNP736095	C	T	.	PASS	END=64711379;ChrB=ch09;StartB=79407671;EndB=79407671;Parent=SYN518;VarType=ShV;DupType=.
ch09	64711451	INS736096	T	TTC	.	PASS	END=64711451;ChrB=ch09;StartB=79407743;EndB=79407745;Parent=SYN518;VarType=ShV;DupType=.
ch09	64711686	SNP736097	T	G	.	PASS	END=64711686;ChrB=ch09;StartB=79407980;EndB=79407980;Parent=SYN518;VarType=ShV;DupType=.
ch09	64712264	SNP736098	G	A	.	PASS	END=64712264;ChrB=ch09;StartB=79408558;EndB=79408558;Parent=SYN518;VarType=ShV;DupType=.
ch09	64712311	SNP736099	T	C	.	PASS	END=64712311;ChrB=ch09;StartB=79408605;EndB=79408605;Parent=SYN518;VarType=ShV;DupType=.
ch09	64712863	SNP736100	C	A	.	PASS	END=64712863;ChrB=ch09;StartB=79409157;EndB=79409157;Parent=SYN518;VarType=ShV;DupType=.
ch09	64713391	SNP736101	G	A	.	PASS	END=64713391;ChrB=ch09;StartB=79409685;EndB=79409685;Parent=SYN518;VarType=ShV;DupType=.
ch09	64713676	SNP736102	A	G	.	PASS	END=64713676;ChrB=ch09;StartB=79409970;EndB=79409970;Parent=SYN518;VarType=ShV;DupType=.
ch09	64713744	SNP736103	C	T	.	PASS	END=64713744;ChrB=ch09;StartB=79410038;EndB=79410038;Parent=SYN518;VarType=ShV;DupType=.
ch09	64714000	INS736104	C	CT	.	PASS	END=64714000;ChrB=ch09;StartB=79410294;EndB=79410295;Parent=SYN518;VarType=ShV;DupType=.
ch09	64714106	SNP736105	G	A	.	PASS	END=64714106;ChrB=ch09;StartB=79410401;EndB=79410401;Parent=SYN518;VarType=ShV;DupType=.
ch09	64714268	SNP736106	T	C	.	PASS	END=64714268;ChrB=ch09;StartB=79410563;EndB=79410563;Parent=SYN518;VarType=ShV;DupType=.
ch09	64715666	SNP736107	C	T	.	PASS	END=64715666;ChrB=ch09;StartB=79411961;EndB=79411961;Parent=SYN518;VarType=ShV;DupType=.
ch09	64718590	DEL736108	AT	A	.	PASS	END=64718591;ChrB=ch09;StartB=79414885;EndB=79414885;Parent=SYN518;VarType=ShV;DupType=.
ch09	64719344	DEL736109	TGA	T	.	PASS	END=64719346;ChrB=ch09;StartB=79415638;EndB=79415638;Parent=SYN518;VarType=ShV;DupType=.
ch09	64722705	INS736110	C	CA	.	PASS	END=64722705;ChrB=ch09;StartB=79418997;EndB=79418998;Parent=SYN518;VarType=ShV;DupType=.
ch09	64724928	INS736111	T	TA	.	PASS	END=64724928;ChrB=ch09;StartB=79421221;EndB=79421222;Parent=SYN518;VarType=ShV;DupType=.
ch09	64731196	SNP736112	T	A	.	PASS	END=64731196;ChrB=ch09;StartB=79427490;EndB=79427490;Parent=SYN518;VarType=ShV;DupType=.
ch09	64732936	SNP736113	C	T	.	PASS	END=64732936;ChrB=ch09;StartB=79429230;EndB=79429230;Parent=SYN518;VarType=ShV;DupType=.
ch09	64745993	INS736114	G	GC	.	PASS	END=64745993;ChrB=ch09;StartB=79442287;EndB=79442288;Parent=SYN518;VarType=ShV;DupType=.
ch09	64761490	INS736115	A	AT	.	PASS	END=64761490;ChrB=ch09;StartB=79457785;EndB=79457786;Parent=SYN518;VarType=ShV;DupType=.
ch09	64767762	INS736116	C	CT	.	PASS	END=64767762;ChrB=ch09;StartB=79464058;EndB=79464059;Parent=SYN518;VarType=ShV;DupType=.
ch09	64769835	SNP736117	A	T	.	PASS	END=64769835;ChrB=ch09;StartB=79466132;EndB=79466132;Parent=SYN518;VarType=ShV;DupType=.
ch09	64772339	INS736118	C	CT	.	PASS	END=64772339;ChrB=ch09;StartB=79468636;EndB=79468637;Parent=SYN518;VarType=ShV;DupType=.
ch09	64775201	SNP736119	G	A	.	PASS	END=64775201;ChrB=ch09;StartB=79471499;EndB=79471499;Parent=SYN518;VarType=ShV;DupType=.
ch09	64776991	INS736120	C	CA	.	PASS	END=64776991;ChrB=ch09;StartB=79473289;EndB=79473290;Parent=SYN518;VarType=ShV;DupType=.
ch09	64780953	SNP736121	T	A	.	PASS	END=64780953;ChrB=ch09;StartB=79477252;EndB=79477252;Parent=SYN518;VarType=ShV;DupType=.
ch09	64789489	INS736122	A	AT	.	PASS	END=64789489;ChrB=ch09;StartB=79485788;EndB=79485789;Parent=SYN518;VarType=ShV;DupType=.
ch09	64790457	SNP736123	C	A	.	PASS	END=64790457;ChrB=ch09;StartB=79486757;EndB=79486757;Parent=SYN518;VarType=ShV;DupType=.
ch09	64801154	INS736124	G	GCCC	.	PASS	END=64801154;ChrB=ch09;StartB=79497454;EndB=79497457;Parent=SYN518;VarType=ShV;DupType=.
ch09	64816578	SNP736125	C	G	.	PASS	END=64816578;ChrB=ch09;StartB=79512881;EndB=79512881;Parent=SYN518;VarType=ShV;DupType=.
ch09	64818566	DEL736126	TA	T	.	PASS	END=64818567;ChrB=ch09;StartB=79514869;EndB=79514869;Parent=SYN518;VarType=ShV;DupType=.
ch09	64826851	DEL736127	GA	G	.	PASS	END=64826852;ChrB=ch09;StartB=79523153;EndB=79523153;Parent=SYN518;VarType=ShV;DupType=.
ch09	64829600	INS736128	T	TGG	.	PASS	END=64829600;ChrB=ch09;StartB=79525901;EndB=79525903;Parent=SYN518;VarType=ShV;DupType=.
ch09	64833778	INS736129	A	AT	.	PASS	END=64833778;ChrB=ch09;StartB=79530081;EndB=79530082;Parent=SYN518;VarType=ShV;DupType=.
ch09	64838243	DEL736130	CATATATATATATATATATATATATATATATATAT	C	.	PASS	END=64838277;ChrB=ch09;StartB=79534547;EndB=79534547;Parent=SYN518;VarType=ShV;DupType=.
ch09	64840294	INS736131	A	AGGGG	.	PASS	END=64840294;ChrB=ch09;StartB=79536564;EndB=79536568;Parent=SYN518;VarType=ShV;DupType=.
ch09	64866207	INS736132	T	TA	.	PASS	END=64866207;ChrB=ch09;StartB=79562481;EndB=79562482;Parent=SYN518;VarType=ShV;DupType=.
ch09	64870248	INS736133	A	AT	.	PASS	END=64870248;ChrB=ch09;StartB=79566523;EndB=79566524;Parent=SYN518;VarType=ShV;DupType=.
ch09	64873268	SNP736134	T	G	.	PASS	END=64873268;ChrB=ch09;StartB=79569544;EndB=79569544;Parent=SYN518;VarType=ShV;DupType=.
ch09	64884079	DEL736135	GA	G	.	PASS	END=64884080;ChrB=ch09;StartB=79580355;EndB=79580355;Parent=SYN518;VarType=ShV;DupType=.
ch09	64888836	INS736136	G	GAT	.	PASS	END=64888836;ChrB=ch09;StartB=79585111;EndB=79585113;Parent=SYN518;VarType=ShV;DupType=.
ch09	64889052	INS736137	C	CA	.	PASS	END=64889052;ChrB=ch09;StartB=79585329;EndB=79585330;Parent=SYN518;VarType=ShV;DupType=.
ch09	64890969	SYNAL1963	N	<SYNAL>	.	PASS	END=65417547;ChrB=ch09;StartB=79592121;EndB=80118806;Parent=SYN519;VarType=.;DupType=.
ch09	64890969	SYN519	N	<SYN>	.	PASS	END=67718067;ChrB=ch09;StartB=79592121;EndB=82434076;Parent=.;VarType=SR;DupType=-
ch09	64891918	SNP736138	T	C	.	PASS	END=64891918;ChrB=ch09;StartB=79593070;EndB=79593070;Parent=SYN519;VarType=ShV;DupType=.
ch09	64903883	INS736139	T	TG	.	PASS	END=64903883;ChrB=ch09;StartB=79605035;EndB=79605036;Parent=SYN519;VarType=ShV;DupType=.
ch09	64937555	INS736140	T	TC	.	PASS	END=64937555;ChrB=ch09;StartB=79638708;EndB=79638709;Parent=SYN519;VarType=ShV;DupType=.
ch09	64939828	INS736141	C	CATAT	.	PASS	END=64939828;ChrB=ch09;StartB=79640982;EndB=79640986;Parent=SYN519;VarType=ShV;DupType=.
ch09	64945285	DUP3566	N	<DUP>	.	PASS	END=64945711;ChrB=ch01;StartB=11911210;EndB=11911636;Parent=.;VarType=SR;DupType=copygain
ch09	64945285	DUPAL6850	N	<DUPAL>	.	PASS	END=64945711;ChrB=ch01;StartB=11911210;EndB=11911636;Parent=DUP3566;VarType=.;DupType=.
ch09	64946695	INS736142	A	AT	.	PASS	END=64946695;ChrB=ch09;StartB=79647853;EndB=79647854;Parent=SYN519;VarType=ShV;DupType=.
ch09	64947084	DEL736143	AATATATAT	A	.	PASS	END=64947092;ChrB=ch09;StartB=79648243;EndB=79648243;Parent=SYN519;VarType=ShV;DupType=.
ch09	64952240	SNP736144	G	A	.	PASS	END=64952240;ChrB=ch09;StartB=79653391;EndB=79653391;Parent=SYN519;VarType=ShV;DupType=.
ch09	64967390	INS736145	G	GC	.	PASS	END=64967390;ChrB=ch09;StartB=79668541;EndB=79668542;Parent=SYN519;VarType=ShV;DupType=.
ch09	64967407	DEL736146	TCC	T	.	PASS	END=64967409;ChrB=ch09;StartB=79668559;EndB=79668559;Parent=SYN519;VarType=ShV;DupType=.
ch09	64967419	SNP736147	C	T	.	PASS	END=64967419;ChrB=ch09;StartB=79668569;EndB=79668569;Parent=SYN519;VarType=ShV;DupType=.
ch09	64968365	INS736148	T	TA	.	PASS	END=64968365;ChrB=ch09;StartB=79669515;EndB=79669516;Parent=SYN519;VarType=ShV;DupType=.
ch09	64971414	DUP3567	N	<DUP>	.	PASS	END=64973751;ChrB=ch01;StartB=11418422;EndB=11420724;Parent=.;VarType=SR;DupType=copygain
ch09	64971414	DUPAL6851	N	<DUPAL>	.	PASS	END=64973751;ChrB=ch01;StartB=11418422;EndB=11420724;Parent=DUP3567;VarType=.;DupType=.
ch09	64971576	INS736149	G	GA	.	PASS	END=64971576;ChrB=ch09;StartB=79672727;EndB=79672728;Parent=SYN519;VarType=ShV;DupType=.
ch09	64997067	INS736150	A	AT	.	PASS	END=64997067;ChrB=ch09;StartB=79698219;EndB=79698220;Parent=SYN519;VarType=ShV;DupType=.
ch09	64999201	INS736151	C	CT	.	PASS	END=64999201;ChrB=ch09;StartB=79700354;EndB=79700355;Parent=SYN519;VarType=ShV;DupType=.
ch09	65000359	DEL736152	TA	T	.	PASS	END=65000360;ChrB=ch09;StartB=79701513;EndB=79701513;Parent=SYN519;VarType=ShV;DupType=.
ch09	65000372	INS736153	A	AT	.	PASS	END=65000372;ChrB=ch09;StartB=79701525;EndB=79701526;Parent=SYN519;VarType=ShV;DupType=.
ch09	65001015	INS736154	A	AG	.	PASS	END=65001015;ChrB=ch09;StartB=79702169;EndB=79702170;Parent=SYN519;VarType=ShV;DupType=.
ch09	65004171	INS736155	C	CT	.	PASS	END=65004171;ChrB=ch09;StartB=79705326;EndB=79705327;Parent=SYN519;VarType=ShV;DupType=.
ch09	65016554	INS736156	T	TA	.	PASS	END=65016554;ChrB=ch09;StartB=79717710;EndB=79717711;Parent=SYN519;VarType=ShV;DupType=.
ch09	65018586	INS736157	G	GA	.	PASS	END=65018586;ChrB=ch09;StartB=79719743;EndB=79719744;Parent=SYN519;VarType=ShV;DupType=.
ch09	65020147	INS736158	T	TGGG	.	PASS	END=65020147;ChrB=ch09;StartB=79721305;EndB=79721308;Parent=SYN519;VarType=ShV;DupType=.
ch09	65026690	INS736159	T	TG	.	PASS	END=65026690;ChrB=ch09;StartB=79727851;EndB=79727852;Parent=SYN519;VarType=ShV;DupType=.
ch09	65037434	INS736160	C	CTATATA	.	PASS	END=65037434;ChrB=ch09;StartB=79738596;EndB=79738602;Parent=SYN519;VarType=ShV;DupType=.
ch09	65047212	INS736161	A	AT	.	PASS	END=65047212;ChrB=ch09;StartB=79748380;EndB=79748381;Parent=SYN519;VarType=ShV;DupType=.
ch09	65052621	INS736162	A	AG	.	PASS	END=65052621;ChrB=ch09;StartB=79753790;EndB=79753791;Parent=SYN519;VarType=ShV;DupType=.
ch09	65052811	INS736163	T	TTA	.	PASS	END=65052811;ChrB=ch09;StartB=79753981;EndB=79753983;Parent=SYN519;VarType=ShV;DupType=.
ch09	65055985	DEL736164	AT	A	.	PASS	END=65055986;ChrB=ch09;StartB=79757157;EndB=79757157;Parent=SYN519;VarType=ShV;DupType=.
ch09	65060585	INS736165	A	AAT	.	PASS	END=65060585;ChrB=ch09;StartB=79761756;EndB=79761758;Parent=SYN519;VarType=ShV;DupType=.
ch09	65066366	INS736166	A	AT	.	PASS	END=65066366;ChrB=ch09;StartB=79767539;EndB=79767540;Parent=SYN519;VarType=ShV;DupType=.
ch09	65067290	INS736167	A	AC	.	PASS	END=65067290;ChrB=ch09;StartB=79768464;EndB=79768465;Parent=SYN519;VarType=ShV;DupType=.
ch09	65067445	INS736168	A	AGGGGGG	.	PASS	END=65067445;ChrB=ch09;StartB=79768620;EndB=79768626;Parent=SYN519;VarType=ShV;DupType=.
ch09	65070726	SNP736169	T	C	.	PASS	END=65070726;ChrB=ch09;StartB=79771907;EndB=79771907;Parent=SYN519;VarType=ShV;DupType=.
ch09	65072268	INS736170	C	CT	.	PASS	END=65072268;ChrB=ch09;StartB=79773449;EndB=79773450;Parent=SYN519;VarType=ShV;DupType=.
ch09	65072285	INS736171	A	AT	.	PASS	END=65072285;ChrB=ch09;StartB=79773467;EndB=79773468;Parent=SYN519;VarType=ShV;DupType=.
ch09	65072430	INS736172	A	AT	.	PASS	END=65072430;ChrB=ch09;StartB=79773613;EndB=79773614;Parent=SYN519;VarType=ShV;DupType=.
ch09	65072590	INS736173	T	TC	.	PASS	END=65072590;ChrB=ch09;StartB=79773774;EndB=79773775;Parent=SYN519;VarType=ShV;DupType=.
ch09	65075068	INS736174	A	AT	.	PASS	END=65075068;ChrB=ch09;StartB=79776253;EndB=79776254;Parent=SYN519;VarType=ShV;DupType=.
ch09	65075895	INS736175	A	AT	.	PASS	END=65075895;ChrB=ch09;StartB=79777081;EndB=79777082;Parent=SYN519;VarType=ShV;DupType=.
ch09	65079976	DEL736176	GT	G	.	PASS	END=65079977;ChrB=ch09;StartB=79781163;EndB=79781163;Parent=SYN519;VarType=ShV;DupType=.
ch09	65082219	INS736177	A	AGGG	.	PASS	END=65082219;ChrB=ch09;StartB=79783405;EndB=79783408;Parent=SYN519;VarType=ShV;DupType=.
ch09	65084978	INS736178	T	TA	.	PASS	END=65084978;ChrB=ch09;StartB=79786167;EndB=79786168;Parent=SYN519;VarType=ShV;DupType=.
ch09	65090614	INS736179	T	TG	.	PASS	END=65090614;ChrB=ch09;StartB=79791804;EndB=79791805;Parent=SYN519;VarType=ShV;DupType=.
ch09	65093402	INS736180	T	TA	.	PASS	END=65093402;ChrB=ch09;StartB=79794593;EndB=79794594;Parent=SYN519;VarType=ShV;DupType=.
ch09	65093420	INS736181	G	GA	.	PASS	END=65093420;ChrB=ch09;StartB=79794612;EndB=79794613;Parent=SYN519;VarType=ShV;DupType=.
ch09	65095827	DEL736182	CT	C	.	PASS	END=65095828;ChrB=ch09;StartB=79797020;EndB=79797020;Parent=SYN519;VarType=ShV;DupType=.
ch09	65101808	INS736183	T	TTA	.	PASS	END=65101808;ChrB=ch09;StartB=79803000;EndB=79803002;Parent=SYN519;VarType=ShV;DupType=.
ch09	65105028	INS736184	C	CA	.	PASS	END=65105028;ChrB=ch09;StartB=79806222;EndB=79806223;Parent=SYN519;VarType=ShV;DupType=.
ch09	65109386	DEL736185	TA	T	.	PASS	END=65109387;ChrB=ch09;StartB=79810581;EndB=79810581;Parent=SYN519;VarType=ShV;DupType=.
ch09	65109532	DEL736186	GT	G	.	PASS	END=65109533;ChrB=ch09;StartB=79810726;EndB=79810726;Parent=SYN519;VarType=ShV;DupType=.
ch09	65110655	DEL736187	GT	G	.	PASS	END=65110656;ChrB=ch09;StartB=79811848;EndB=79811848;Parent=SYN519;VarType=ShV;DupType=.
ch09	65110744	INS736188	C	CT	.	PASS	END=65110744;ChrB=ch09;StartB=79811936;EndB=79811937;Parent=SYN519;VarType=ShV;DupType=.
ch09	65111402	INS736189	C	CA	.	PASS	END=65111402;ChrB=ch09;StartB=79812595;EndB=79812596;Parent=SYN519;VarType=ShV;DupType=.
ch09	65136484	INS736190	T	TA	.	PASS	END=65136484;ChrB=ch09;StartB=79837678;EndB=79837679;Parent=SYN519;VarType=ShV;DupType=.
ch09	65136615	SNP736191	T	C	.	PASS	END=65136615;ChrB=ch09;StartB=79837810;EndB=79837810;Parent=SYN519;VarType=ShV;DupType=.
ch09	65140958	INS736192	T	TC	.	PASS	END=65140958;ChrB=ch09;StartB=79842153;EndB=79842154;Parent=SYN519;VarType=ShV;DupType=.
ch09	65143383	INS736193	C	CA	.	PASS	END=65143383;ChrB=ch09;StartB=79844579;EndB=79844580;Parent=SYN519;VarType=ShV;DupType=.
ch09	65145466	INS736194	C	CA	.	PASS	END=65145466;ChrB=ch09;StartB=79846663;EndB=79846664;Parent=SYN519;VarType=ShV;DupType=.
ch09	65147393	INS736195	G	GATATATATAT	.	PASS	END=65147393;ChrB=ch09;StartB=79848591;EndB=79848601;Parent=SYN519;VarType=ShV;DupType=.
ch09	65148337	SNP736196	T	G	.	PASS	END=65148337;ChrB=ch09;StartB=79849545;EndB=79849545;Parent=SYN519;VarType=ShV;DupType=.
ch09	65148347	INS736197	A	AGGGG	.	PASS	END=65148347;ChrB=ch09;StartB=79849555;EndB=79849559;Parent=SYN519;VarType=ShV;DupType=.
ch09	65149471	DEL736198	TA	T	.	PASS	END=65149472;ChrB=ch09;StartB=79850683;EndB=79850683;Parent=SYN519;VarType=ShV;DupType=.
ch09	65149512	INS736199	A	AC	.	PASS	END=65149512;ChrB=ch09;StartB=79850723;EndB=79850724;Parent=SYN519;VarType=ShV;DupType=.
ch09	65151848	SNP736200	C	A	.	PASS	END=65151848;ChrB=ch09;StartB=79853060;EndB=79853060;Parent=SYN519;VarType=ShV;DupType=.
ch09	65151950	INS736201	T	TA	.	PASS	END=65151950;ChrB=ch09;StartB=79853162;EndB=79853163;Parent=SYN519;VarType=ShV;DupType=.
ch09	65163228	INS736202	A	AT	.	PASS	END=65163228;ChrB=ch09;StartB=79864441;EndB=79864442;Parent=SYN519;VarType=ShV;DupType=.
ch09	65165366	INS736203	A	AT	.	PASS	END=65165366;ChrB=ch09;StartB=79866580;EndB=79866581;Parent=SYN519;VarType=ShV;DupType=.
ch09	65165996	INS736204	T	TGG	.	PASS	END=65165996;ChrB=ch09;StartB=79867211;EndB=79867213;Parent=SYN519;VarType=ShV;DupType=.
ch09	65167196	SNP736205	T	A	.	PASS	END=65167196;ChrB=ch09;StartB=79868413;EndB=79868413;Parent=SYN519;VarType=ShV;DupType=.
ch09	65169923	INS736206	A	AT	.	PASS	END=65169923;ChrB=ch09;StartB=79871140;EndB=79871141;Parent=SYN519;VarType=ShV;DupType=.
ch09	65174814	INS736207	T	TC	.	PASS	END=65174814;ChrB=ch09;StartB=79876032;EndB=79876033;Parent=SYN519;VarType=ShV;DupType=.
ch09	65179557	INS736208	T	TC	.	PASS	END=65179557;ChrB=ch09;StartB=79880776;EndB=79880777;Parent=SYN519;VarType=ShV;DupType=.
ch09	65179948	SNP736209	C	T	.	PASS	END=65179948;ChrB=ch09;StartB=79881168;EndB=79881168;Parent=SYN519;VarType=ShV;DupType=.
ch09	65188803	INS736210	T	TTATATATATATATA	.	PASS	END=65188803;ChrB=ch09;StartB=79890023;EndB=79890037;Parent=SYN519;VarType=ShV;DupType=.
ch09	65189369	SNP736211	A	T	.	PASS	END=65189369;ChrB=ch09;StartB=79890603;EndB=79890603;Parent=SYN519;VarType=ShV;DupType=.
ch09	65190039	INS736212	T	TA	.	PASS	END=65190039;ChrB=ch09;StartB=79891273;EndB=79891274;Parent=SYN519;VarType=ShV;DupType=.
ch09	65190307	DEL736213	GA	G	.	PASS	END=65190308;ChrB=ch09;StartB=79891542;EndB=79891542;Parent=SYN519;VarType=ShV;DupType=.
ch09	65191254	SNP736214	A	G	.	PASS	END=65191254;ChrB=ch09;StartB=79892488;EndB=79892488;Parent=SYN519;VarType=ShV;DupType=.
ch09	65192306	INS736215	A	AG	.	PASS	END=65192306;ChrB=ch09;StartB=79893540;EndB=79893541;Parent=SYN519;VarType=ShV;DupType=.
ch09	65199782	SNP736216	C	G	.	PASS	END=65199782;ChrB=ch09;StartB=79901017;EndB=79901017;Parent=SYN519;VarType=ShV;DupType=.
ch09	65200001	INS736217	C	CTT	.	PASS	END=65200001;ChrB=ch09;StartB=79901236;EndB=79901238;Parent=SYN519;VarType=ShV;DupType=.
ch09	65200335	SNP736218	A	T	.	PASS	END=65200335;ChrB=ch09;StartB=79901572;EndB=79901572;Parent=SYN519;VarType=ShV;DupType=.
ch09	65200872	DEL736219	AT	A	.	PASS	END=65200873;ChrB=ch09;StartB=79902109;EndB=79902109;Parent=SYN519;VarType=ShV;DupType=.
ch09	65201522	INS736220	A	AT	.	PASS	END=65201522;ChrB=ch09;StartB=79902758;EndB=79902759;Parent=SYN519;VarType=ShV;DupType=.
ch09	65201536	SNP736221	T	A	.	PASS	END=65201536;ChrB=ch09;StartB=79902773;EndB=79902773;Parent=SYN519;VarType=ShV;DupType=.
ch09	65204077	INS736222	C	CT	.	PASS	END=65204077;ChrB=ch09;StartB=79905314;EndB=79905315;Parent=SYN519;VarType=ShV;DupType=.
ch09	65206127	INS736223	A	ATT	.	PASS	END=65206127;ChrB=ch09;StartB=79907365;EndB=79907367;Parent=SYN519;VarType=ShV;DupType=.
ch09	65206129	SNP736224	A	T	.	PASS	END=65206129;ChrB=ch09;StartB=79907369;EndB=79907369;Parent=SYN519;VarType=ShV;DupType=.
ch09	65212001	SNP736225	T	C	.	PASS	END=65212001;ChrB=ch09;StartB=79913241;EndB=79913241;Parent=SYN519;VarType=ShV;DupType=.
ch09	65213026	INS736226	C	CG	.	PASS	END=65213026;ChrB=ch09;StartB=79914266;EndB=79914267;Parent=SYN519;VarType=ShV;DupType=.
ch09	65215091	INS736227	A	AT	.	PASS	END=65215091;ChrB=ch09;StartB=79916332;EndB=79916333;Parent=SYN519;VarType=ShV;DupType=.
ch09	65220488	INS736228	A	AT	.	PASS	END=65220488;ChrB=ch09;StartB=79921730;EndB=79921731;Parent=SYN519;VarType=ShV;DupType=.
ch09	65221067	INS736229	A	AT	.	PASS	END=65221067;ChrB=ch09;StartB=79922310;EndB=79922311;Parent=SYN519;VarType=ShV;DupType=.
ch09	65221741	INS736230	C	CA	.	PASS	END=65221741;ChrB=ch09;StartB=79922985;EndB=79922986;Parent=SYN519;VarType=ShV;DupType=.
ch09	65221998	INS736231	T	TC	.	PASS	END=65221998;ChrB=ch09;StartB=79923243;EndB=79923244;Parent=SYN519;VarType=ShV;DupType=.
ch09	65222825	SNP736232	C	T	.	PASS	END=65222825;ChrB=ch09;StartB=79924071;EndB=79924071;Parent=SYN519;VarType=ShV;DupType=.
ch09	65223184	SNP736233	T	A	.	PASS	END=65223184;ChrB=ch09;StartB=79924430;EndB=79924430;Parent=SYN519;VarType=ShV;DupType=.
ch09	65223613	SNP736234	C	T	.	PASS	END=65223613;ChrB=ch09;StartB=79924859;EndB=79924859;Parent=SYN519;VarType=ShV;DupType=.
ch09	65223744	SNP736235	G	A	.	PASS	END=65223744;ChrB=ch09;StartB=79924990;EndB=79924990;Parent=SYN519;VarType=ShV;DupType=.
ch09	65224406	SNP736236	G	A	.	PASS	END=65224406;ChrB=ch09;StartB=79925652;EndB=79925652;Parent=SYN519;VarType=ShV;DupType=.
ch09	65224839	SNP736237	A	C	.	PASS	END=65224839;ChrB=ch09;StartB=79926085;EndB=79926085;Parent=SYN519;VarType=ShV;DupType=.
ch09	65224867	INS736238	G	GA	.	PASS	END=65224867;ChrB=ch09;StartB=79926113;EndB=79926114;Parent=SYN519;VarType=ShV;DupType=.
ch09	65224942	SNP736239	T	C	.	PASS	END=65224942;ChrB=ch09;StartB=79926189;EndB=79926189;Parent=SYN519;VarType=ShV;DupType=.
ch09	65225461	SNP736240	G	A	.	PASS	END=65225461;ChrB=ch09;StartB=79926708;EndB=79926708;Parent=SYN519;VarType=ShV;DupType=.
ch09	65225519	SNP736241	C	T	.	PASS	END=65225519;ChrB=ch09;StartB=79926766;EndB=79926766;Parent=SYN519;VarType=ShV;DupType=.
ch09	65225983	INS736242	A	AG	.	PASS	END=65225983;ChrB=ch09;StartB=79927230;EndB=79927231;Parent=SYN519;VarType=ShV;DupType=.
ch09	65226095	SNP736243	G	T	.	PASS	END=65226095;ChrB=ch09;StartB=79927343;EndB=79927343;Parent=SYN519;VarType=ShV;DupType=.
ch09	65226421	SNP736244	T	G	.	PASS	END=65226421;ChrB=ch09;StartB=79927669;EndB=79927669;Parent=SYN519;VarType=ShV;DupType=.
ch09	65226550	SNP736245	T	C	.	PASS	END=65226550;ChrB=ch09;StartB=79927798;EndB=79927798;Parent=SYN519;VarType=ShV;DupType=.
ch09	65226808	SNP736246	G	A	.	PASS	END=65226808;ChrB=ch09;StartB=79928056;EndB=79928056;Parent=SYN519;VarType=ShV;DupType=.
ch09	65227006	SNP736247	C	T	.	PASS	END=65227006;ChrB=ch09;StartB=79928254;EndB=79928254;Parent=SYN519;VarType=ShV;DupType=.
ch09	65227071	SNP736248	T	G	.	PASS	END=65227071;ChrB=ch09;StartB=79928319;EndB=79928319;Parent=SYN519;VarType=ShV;DupType=.
ch09	65227192	SNP736249	G	A	.	PASS	END=65227192;ChrB=ch09;StartB=79928440;EndB=79928440;Parent=SYN519;VarType=ShV;DupType=.
ch09	65227255	SNP736250	G	T	.	PASS	END=65227255;ChrB=ch09;StartB=79928503;EndB=79928503;Parent=SYN519;VarType=ShV;DupType=.
ch09	65227420	SNP736251	G	A	.	PASS	END=65227420;ChrB=ch09;StartB=79928668;EndB=79928668;Parent=SYN519;VarType=ShV;DupType=.
ch09	65227517	SNP736252	A	T	.	PASS	END=65227517;ChrB=ch09;StartB=79928765;EndB=79928765;Parent=SYN519;VarType=ShV;DupType=.
ch09	65227583	SNP736253	C	A	.	PASS	END=65227583;ChrB=ch09;StartB=79928831;EndB=79928831;Parent=SYN519;VarType=ShV;DupType=.
ch09	65227699	INS736254	A	AT	.	PASS	END=65227699;ChrB=ch09;StartB=79928947;EndB=79928948;Parent=SYN519;VarType=ShV;DupType=.
ch09	65227852	SNP736255	C	A	.	PASS	END=65227852;ChrB=ch09;StartB=79929101;EndB=79929101;Parent=SYN519;VarType=ShV;DupType=.
ch09	65228410	SNP736256	T	C	.	PASS	END=65228410;ChrB=ch09;StartB=79929659;EndB=79929659;Parent=SYN519;VarType=ShV;DupType=.
ch09	65228697	SNP736257	C	T	.	PASS	END=65228697;ChrB=ch09;StartB=79929946;EndB=79929946;Parent=SYN519;VarType=ShV;DupType=.
ch09	65228953	SNP736258	C	T	.	PASS	END=65228953;ChrB=ch09;StartB=79930202;EndB=79930202;Parent=SYN519;VarType=ShV;DupType=.
ch09	65229439	SNP736259	G	A	.	PASS	END=65229439;ChrB=ch09;StartB=79930688;EndB=79930688;Parent=SYN519;VarType=ShV;DupType=.
ch09	65229592	SNP736260	C	T	.	PASS	END=65229592;ChrB=ch09;StartB=79930841;EndB=79930841;Parent=SYN519;VarType=ShV;DupType=.
ch09	65229884	SNP736261	C	T	.	PASS	END=65229884;ChrB=ch09;StartB=79931133;EndB=79931133;Parent=SYN519;VarType=ShV;DupType=.
ch09	65230091	SNP736262	C	T	.	PASS	END=65230091;ChrB=ch09;StartB=79931340;EndB=79931340;Parent=SYN519;VarType=ShV;DupType=.
ch09	65230333	SNP736263	C	T	.	PASS	END=65230333;ChrB=ch09;StartB=79931582;EndB=79931582;Parent=SYN519;VarType=ShV;DupType=.
ch09	65230755	SNP736264	C	T	.	PASS	END=65230755;ChrB=ch09;StartB=79932004;EndB=79932004;Parent=SYN519;VarType=ShV;DupType=.
ch09	65230978	SNP736265	G	A	.	PASS	END=65230978;ChrB=ch09;StartB=79932227;EndB=79932227;Parent=SYN519;VarType=ShV;DupType=.
ch09	65231021	SNP736266	C	T	.	PASS	END=65231021;ChrB=ch09;StartB=79932270;EndB=79932270;Parent=SYN519;VarType=ShV;DupType=.
ch09	65231271	SNP736267	A	G	.	PASS	END=65231271;ChrB=ch09;StartB=79932520;EndB=79932520;Parent=SYN519;VarType=ShV;DupType=.
ch09	65231619	INS736268	C	CT	.	PASS	END=65231619;ChrB=ch09;StartB=79932868;EndB=79932869;Parent=SYN519;VarType=ShV;DupType=.
ch09	65231689	SNP736269	C	T	.	PASS	END=65231689;ChrB=ch09;StartB=79932939;EndB=79932939;Parent=SYN519;VarType=ShV;DupType=.
ch09	65236269	INS736270	A	AT	.	PASS	END=65236269;ChrB=ch09;StartB=79937519;EndB=79937520;Parent=SYN519;VarType=ShV;DupType=.
ch09	65237458	INS736271	T	TA	.	PASS	END=65237458;ChrB=ch09;StartB=79938709;EndB=79938710;Parent=SYN519;VarType=ShV;DupType=.
ch09	65238947	INS736272	C	CG	.	PASS	END=65238947;ChrB=ch09;StartB=79940199;EndB=79940200;Parent=SYN519;VarType=ShV;DupType=.
ch09	65244468	INS736273	A	AT	.	PASS	END=65244468;ChrB=ch09;StartB=79945721;EndB=79945722;Parent=SYN519;VarType=ShV;DupType=.
ch09	65244595	INS736274	C	CT	.	PASS	END=65244595;ChrB=ch09;StartB=79945849;EndB=79945850;Parent=SYN519;VarType=ShV;DupType=.
ch09	65246342	INS736275	T	TA	.	PASS	END=65246342;ChrB=ch09;StartB=79947597;EndB=79947598;Parent=SYN519;VarType=ShV;DupType=.
ch09	65246474	INS736276	T	TA	.	PASS	END=65246474;ChrB=ch09;StartB=79947730;EndB=79947731;Parent=SYN519;VarType=ShV;DupType=.
ch09	65246634	INS736277	T	TA	.	PASS	END=65246634;ChrB=ch09;StartB=79947891;EndB=79947892;Parent=SYN519;VarType=ShV;DupType=.
ch09	65249493	INS736278	C	CT	.	PASS	END=65249493;ChrB=ch09;StartB=79950751;EndB=79950752;Parent=SYN519;VarType=ShV;DupType=.
ch09	65255427	INS736279	G	GT	.	PASS	END=65255427;ChrB=ch09;StartB=79956686;EndB=79956687;Parent=SYN519;VarType=ShV;DupType=.
ch09	65259476	SNP736280	G	T	.	PASS	END=65259476;ChrB=ch09;StartB=79960736;EndB=79960736;Parent=SYN519;VarType=ShV;DupType=.
ch09	65263062	DEL736281	CTA	C	.	PASS	END=65263064;ChrB=ch09;StartB=79964322;EndB=79964322;Parent=SYN519;VarType=ShV;DupType=.
ch09	65267904	DEL736282	TTA	T	.	PASS	END=65267906;ChrB=ch09;StartB=79969162;EndB=79969162;Parent=SYN519;VarType=ShV;DupType=.
ch09	65268865	DEL736283	TTATA	T	.	PASS	END=65268869;ChrB=ch09;StartB=79970121;EndB=79970121;Parent=SYN519;VarType=ShV;DupType=.
ch09	65272048	SNP736284	A	C	.	PASS	END=65272048;ChrB=ch09;StartB=79973300;EndB=79973300;Parent=SYN519;VarType=ShV;DupType=.
ch09	65272796	DEL736285	GT	G	.	PASS	END=65272797;ChrB=ch09;StartB=79974048;EndB=79974048;Parent=SYN519;VarType=ShV;DupType=.
ch09	65275018	SNP736286	C	A	.	PASS	END=65275018;ChrB=ch09;StartB=79976269;EndB=79976269;Parent=SYN519;VarType=ShV;DupType=.
ch09	65275374	INS736287	C	CA	.	PASS	END=65275374;ChrB=ch09;StartB=79976625;EndB=79976626;Parent=SYN519;VarType=ShV;DupType=.
ch09	65275783	INS736288	A	AC	.	PASS	END=65275783;ChrB=ch09;StartB=79977035;EndB=79977036;Parent=SYN519;VarType=ShV;DupType=.
ch09	65276398	SNP736289	A	G	.	PASS	END=65276398;ChrB=ch09;StartB=79977651;EndB=79977651;Parent=SYN519;VarType=ShV;DupType=.
ch09	65277332	INS736290	T	TA	.	PASS	END=65277332;ChrB=ch09;StartB=79978585;EndB=79978586;Parent=SYN519;VarType=ShV;DupType=.
ch09	65277774	INS736291	T	TA	.	PASS	END=65277774;ChrB=ch09;StartB=79979028;EndB=79979029;Parent=SYN519;VarType=ShV;DupType=.
ch09	65278304	DEL736292	AT	A	.	PASS	END=65278305;ChrB=ch09;StartB=79979559;EndB=79979559;Parent=SYN519;VarType=ShV;DupType=.
ch09	65279236	SNP736293	A	G	.	PASS	END=65279236;ChrB=ch09;StartB=79980490;EndB=79980490;Parent=SYN519;VarType=ShV;DupType=.
ch09	65280902	INS736294	A	AGG	.	PASS	END=65280902;ChrB=ch09;StartB=79982156;EndB=79982158;Parent=SYN519;VarType=ShV;DupType=.
ch09	65281859	INS736295	T	TC	.	PASS	END=65281859;ChrB=ch09;StartB=79983115;EndB=79983116;Parent=SYN519;VarType=ShV;DupType=.
ch09	65283122	SNP736296	A	G	.	PASS	END=65283122;ChrB=ch09;StartB=79984379;EndB=79984379;Parent=SYN519;VarType=ShV;DupType=.
ch09	65283309	SNP736297	A	G	.	PASS	END=65283309;ChrB=ch09;StartB=79984566;EndB=79984566;Parent=SYN519;VarType=ShV;DupType=.
ch09	65283569	DEL736298	TGATTTCCC	T	.	PASS	END=65283577;ChrB=ch09;StartB=79984826;EndB=79984826;Parent=SYN519;VarType=ShV;DupType=.
ch09	65285302	SNP736299	A	G	.	PASS	END=65285302;ChrB=ch09;StartB=79986551;EndB=79986551;Parent=SYN519;VarType=ShV;DupType=.
ch09	65285506	SNP736300	G	A	.	PASS	END=65285506;ChrB=ch09;StartB=79986755;EndB=79986755;Parent=SYN519;VarType=ShV;DupType=.
ch09	65286157	SNP736301	G	T	.	PASS	END=65286157;ChrB=ch09;StartB=79987406;EndB=79987406;Parent=SYN519;VarType=ShV;DupType=.
ch09	65286163	SNP736302	T	A	.	PASS	END=65286163;ChrB=ch09;StartB=79987412;EndB=79987412;Parent=SYN519;VarType=ShV;DupType=.
ch09	65286510	INS736303	C	CT	.	PASS	END=65286510;ChrB=ch09;StartB=79987759;EndB=79987760;Parent=SYN519;VarType=ShV;DupType=.
ch09	65286524	SNP736304	G	A	.	PASS	END=65286524;ChrB=ch09;StartB=79987774;EndB=79987774;Parent=SYN519;VarType=ShV;DupType=.
ch09	65287374	SNP736305	G	A	.	PASS	END=65287374;ChrB=ch09;StartB=79988624;EndB=79988624;Parent=SYN519;VarType=ShV;DupType=.
ch09	65287453	SNP736306	G	A	.	PASS	END=65287453;ChrB=ch09;StartB=79988703;EndB=79988703;Parent=SYN519;VarType=ShV;DupType=.
ch09	65288148	SNP736307	C	T	.	PASS	END=65288148;ChrB=ch09;StartB=79989398;EndB=79989398;Parent=SYN519;VarType=ShV;DupType=.
ch09	65288268	SNP736308	G	A	.	PASS	END=65288268;ChrB=ch09;StartB=79989518;EndB=79989518;Parent=SYN519;VarType=ShV;DupType=.
ch09	65288898	SNP736309	T	C	.	PASS	END=65288898;ChrB=ch09;StartB=79990148;EndB=79990148;Parent=SYN519;VarType=ShV;DupType=.
ch09	65289017	SNP736310	C	T	.	PASS	END=65289017;ChrB=ch09;StartB=79990267;EndB=79990267;Parent=SYN519;VarType=ShV;DupType=.
ch09	65289513	SNP736311	C	T	.	PASS	END=65289513;ChrB=ch09;StartB=79990763;EndB=79990763;Parent=SYN519;VarType=ShV;DupType=.
ch09	65290276	SNP736312	G	A	.	PASS	END=65290276;ChrB=ch09;StartB=79991526;EndB=79991526;Parent=SYN519;VarType=ShV;DupType=.
ch09	65290379	SNP736313	G	A	.	PASS	END=65290379;ChrB=ch09;StartB=79991629;EndB=79991629;Parent=SYN519;VarType=ShV;DupType=.
ch09	65290558	SNP736314	A	G	.	PASS	END=65290558;ChrB=ch09;StartB=79991808;EndB=79991808;Parent=SYN519;VarType=ShV;DupType=.
ch09	65290729	SNP736315	C	T	.	PASS	END=65290729;ChrB=ch09;StartB=79991979;EndB=79991979;Parent=SYN519;VarType=ShV;DupType=.
ch09	65290869	SNP736316	G	A	.	PASS	END=65290869;ChrB=ch09;StartB=79992119;EndB=79992119;Parent=SYN519;VarType=ShV;DupType=.
ch09	65291370	SNP736317	G	A	.	PASS	END=65291370;ChrB=ch09;StartB=79992620;EndB=79992620;Parent=SYN519;VarType=ShV;DupType=.
ch09	65292255	SNP736318	C	G	.	PASS	END=65292255;ChrB=ch09;StartB=79993505;EndB=79993505;Parent=SYN519;VarType=ShV;DupType=.
ch09	65292554	SNP736319	A	G	.	PASS	END=65292554;ChrB=ch09;StartB=79993804;EndB=79993804;Parent=SYN519;VarType=ShV;DupType=.
ch09	65292808	SNP736320	A	G	.	PASS	END=65292808;ChrB=ch09;StartB=79994058;EndB=79994058;Parent=SYN519;VarType=ShV;DupType=.
ch09	65293030	INS736321	A	AT	.	PASS	END=65293030;ChrB=ch09;StartB=79994280;EndB=79994281;Parent=SYN519;VarType=ShV;DupType=.
ch09	65293431	SNP736322	G	C	.	PASS	END=65293431;ChrB=ch09;StartB=79994682;EndB=79994682;Parent=SYN519;VarType=ShV;DupType=.
ch09	65293477	SNP736323	G	A	.	PASS	END=65293477;ChrB=ch09;StartB=79994728;EndB=79994728;Parent=SYN519;VarType=ShV;DupType=.
ch09	65294826	SNP736324	A	G	.	PASS	END=65294826;ChrB=ch09;StartB=79996077;EndB=79996077;Parent=SYN519;VarType=ShV;DupType=.
ch09	65294939	SNP736325	A	G	.	PASS	END=65294939;ChrB=ch09;StartB=79996190;EndB=79996190;Parent=SYN519;VarType=ShV;DupType=.
ch09	65294982	INS736326	G	GA	.	PASS	END=65294982;ChrB=ch09;StartB=79996233;EndB=79996234;Parent=SYN519;VarType=ShV;DupType=.
ch09	65295131	SNP736327	T	C	.	PASS	END=65295131;ChrB=ch09;StartB=79996383;EndB=79996383;Parent=SYN519;VarType=ShV;DupType=.
ch09	65296720	DEL736328	CA	C	.	PASS	END=65296721;ChrB=ch09;StartB=79997972;EndB=79997972;Parent=SYN519;VarType=ShV;DupType=.
ch09	65297754	SNP736329	G	A	.	PASS	END=65297754;ChrB=ch09;StartB=79999005;EndB=79999005;Parent=SYN519;VarType=ShV;DupType=.
ch09	65297830	DEL736330	AGGGG	A	.	PASS	END=65297834;ChrB=ch09;StartB=79999081;EndB=79999081;Parent=SYN519;VarType=ShV;DupType=.
ch09	65300644	SNP736331	T	C	.	PASS	END=65300644;ChrB=ch09;StartB=80001891;EndB=80001891;Parent=SYN519;VarType=ShV;DupType=.
ch09	65301804	SNP736332	C	T	.	PASS	END=65301804;ChrB=ch09;StartB=80003051;EndB=80003051;Parent=SYN519;VarType=ShV;DupType=.
ch09	65305040	SNP736333	T	C	.	PASS	END=65305040;ChrB=ch09;StartB=80006287;EndB=80006287;Parent=SYN519;VarType=ShV;DupType=.
ch09	65305088	INS736334	T	TC	.	PASS	END=65305088;ChrB=ch09;StartB=80006335;EndB=80006336;Parent=SYN519;VarType=ShV;DupType=.
ch09	65306780	SNP736335	G	A	.	PASS	END=65306780;ChrB=ch09;StartB=80008028;EndB=80008028;Parent=SYN519;VarType=ShV;DupType=.
ch09	65306887	DEL736336	GA	G	.	PASS	END=65306888;ChrB=ch09;StartB=80008135;EndB=80008135;Parent=SYN519;VarType=ShV;DupType=.
ch09	65307070	DEL736337	AT	A	.	PASS	END=65307071;ChrB=ch09;StartB=80008317;EndB=80008317;Parent=SYN519;VarType=ShV;DupType=.
ch09	65308613	SNP736338	T	G	.	PASS	END=65308613;ChrB=ch09;StartB=80009859;EndB=80009859;Parent=SYN519;VarType=ShV;DupType=.
ch09	65309976	INS736339	T	TC	.	PASS	END=65309976;ChrB=ch09;StartB=80011222;EndB=80011223;Parent=SYN519;VarType=ShV;DupType=.
ch09	65315360	INS736340	T	TA	.	PASS	END=65315360;ChrB=ch09;StartB=80016607;EndB=80016608;Parent=SYN519;VarType=ShV;DupType=.
ch09	65322381	DEL736341	GT	G	.	PASS	END=65322382;ChrB=ch09;StartB=80023629;EndB=80023629;Parent=SYN519;VarType=ShV;DupType=.
ch09	65323912	INS736342	A	AT	.	PASS	END=65323912;ChrB=ch09;StartB=80025159;EndB=80025160;Parent=SYN519;VarType=ShV;DupType=.
ch09	65324615	INS736343	C	CT	.	PASS	END=65324615;ChrB=ch09;StartB=80025863;EndB=80025864;Parent=SYN519;VarType=ShV;DupType=.
ch09	65324828	INS736344	A	AC	.	PASS	END=65324828;ChrB=ch09;StartB=80026077;EndB=80026078;Parent=SYN519;VarType=ShV;DupType=.
ch09	65324902	INS736345	A	AAAT	.	PASS	END=65324902;ChrB=ch09;StartB=80026152;EndB=80026155;Parent=SYN519;VarType=ShV;DupType=.
ch09	65325290	INS736346	A	AAT	.	PASS	END=65325290;ChrB=ch09;StartB=80026543;EndB=80026545;Parent=SYN519;VarType=ShV;DupType=.
ch09	65327845	DEL736347	GT	G	.	PASS	END=65327846;ChrB=ch09;StartB=80029100;EndB=80029100;Parent=SYN519;VarType=ShV;DupType=.
ch09	65328588	SNP736348	G	A	.	PASS	END=65328588;ChrB=ch09;StartB=80029842;EndB=80029842;Parent=SYN519;VarType=ShV;DupType=.
ch09	65329637	INS736349	A	AT	.	PASS	END=65329637;ChrB=ch09;StartB=80030891;EndB=80030892;Parent=SYN519;VarType=ShV;DupType=.
ch09	65329644	SNP736350	A	T	.	PASS	END=65329644;ChrB=ch09;StartB=80030899;EndB=80030899;Parent=SYN519;VarType=ShV;DupType=.
ch09	65330270	DEL736351	CTCTATATA	C	.	PASS	END=65330278;ChrB=ch09;StartB=80031525;EndB=80031525;Parent=SYN519;VarType=ShV;DupType=.
ch09	65332231	INS736352	G	GC	.	PASS	END=65332231;ChrB=ch09;StartB=80033478;EndB=80033479;Parent=SYN519;VarType=ShV;DupType=.
ch09	65332244	INS736353	T	TC	.	PASS	END=65332244;ChrB=ch09;StartB=80033492;EndB=80033493;Parent=SYN519;VarType=ShV;DupType=.
ch09	65340854	INS736354	G	GT	.	PASS	END=65340854;ChrB=ch09;StartB=80042103;EndB=80042104;Parent=SYN519;VarType=ShV;DupType=.
ch09	65344520	DEL736355	TCCC	T	.	PASS	END=65344523;ChrB=ch09;StartB=80045770;EndB=80045770;Parent=SYN519;VarType=ShV;DupType=.
ch09	65349744	INS736356	A	AT	.	PASS	END=65349744;ChrB=ch09;StartB=80050991;EndB=80050992;Parent=SYN519;VarType=ShV;DupType=.
ch09	65351468	INS736357	A	AT	.	PASS	END=65351468;ChrB=ch09;StartB=80052716;EndB=80052717;Parent=SYN519;VarType=ShV;DupType=.
ch09	65355694	INS736358	C	CCA	.	PASS	END=65355694;ChrB=ch09;StartB=80056943;EndB=80056945;Parent=SYN519;VarType=ShV;DupType=.
ch09	65356954	SNP736359	C	T	.	PASS	END=65356954;ChrB=ch09;StartB=80058205;EndB=80058205;Parent=SYN519;VarType=ShV;DupType=.
ch09	65357808	INS736360	T	TC	.	PASS	END=65357808;ChrB=ch09;StartB=80059059;EndB=80059060;Parent=SYN519;VarType=ShV;DupType=.
ch09	65358873	INS736361	G	GC	.	PASS	END=65358873;ChrB=ch09;StartB=80060125;EndB=80060126;Parent=SYN519;VarType=ShV;DupType=.
ch09	65364716	INS736362	G	GA	.	PASS	END=65364716;ChrB=ch09;StartB=80065969;EndB=80065970;Parent=SYN519;VarType=ShV;DupType=.
ch09	65370458	INS736363	A	AC	.	PASS	END=65370458;ChrB=ch09;StartB=80071712;EndB=80071713;Parent=SYN519;VarType=ShV;DupType=.
ch09	65383149	INS736364	C	CTAT	.	PASS	END=65383149;ChrB=ch09;StartB=80084404;EndB=80084407;Parent=SYN519;VarType=ShV;DupType=.
ch09	65383496	DEL736365	CATAT	C	.	PASS	END=65383500;ChrB=ch09;StartB=80084754;EndB=80084754;Parent=SYN519;VarType=ShV;DupType=.
ch09	65386428	TDM2362	N	<TDM>	.	PASS	END=65417547;ChrB=ch09;StartB=80087680;EndB=80142492;Parent=SYN519;VarType=ShV;DupType=.
ch09	65386428	SYNAL1964	N	<SYNAL>	.	PASS	END=67522318;ChrB=ch09;StartB=80111360;EndB=82248105;Parent=SYN519;VarType=.;DupType=.
ch09	65388305	INS736366	T	TA	.	PASS	END=65388305;ChrB=ch09;StartB=80089559;EndB=80089560;Parent=SYN519;VarType=ShV;DupType=.
ch09	65388305	INS736375	T	TA	.	PASS	END=65388305;ChrB=ch09;StartB=80113237;EndB=80113238;Parent=SYN519;VarType=ShV;DupType=.
ch09	65390553	SNP736367	G	T	.	PASS	END=65390553;ChrB=ch09;StartB=80091808;EndB=80091808;Parent=SYN519;VarType=ShV;DupType=.
ch09	65392001	SNP736368	A	T	.	PASS	END=65392001;ChrB=ch09;StartB=80093256;EndB=80093256;Parent=SYN519;VarType=ShV;DupType=.
ch09	65392001	SNP736376	A	T	.	PASS	END=65392001;ChrB=ch09;StartB=80116934;EndB=80116934;Parent=SYN519;VarType=ShV;DupType=.
ch09	65394500	DEL736369	GT	G	.	PASS	END=65394501;ChrB=ch09;StartB=80095755;EndB=80095755;Parent=SYN519;VarType=ShV;DupType=.
ch09	65394500	DEL736377	GT	G	.	PASS	END=65394501;ChrB=ch09;StartB=80119433;EndB=80119433;Parent=SYN519;VarType=ShV;DupType=.
ch09	65401018	SNP736370	C	T	.	PASS	END=65401018;ChrB=ch09;StartB=80102272;EndB=80102272;Parent=SYN519;VarType=ShV;DupType=.
ch09	65401018	SNP736378	C	T	.	PASS	END=65401018;ChrB=ch09;StartB=80125950;EndB=80125950;Parent=SYN519;VarType=ShV;DupType=.
ch09	65407931	INS736371	A	AAAGT	.	PASS	END=65407931;ChrB=ch09;StartB=80109185;EndB=80109189;Parent=SYN519;VarType=ShV;DupType=.
ch09	65407931	INS736379	A	AAAGT	.	PASS	END=65407931;ChrB=ch09;StartB=80132863;EndB=80132867;Parent=SYN519;VarType=ShV;DupType=.
ch09	65409254	SNP736372	T	A	.	PASS	END=65409254;ChrB=ch09;StartB=80110512;EndB=80110512;Parent=SYN519;VarType=ShV;DupType=.
ch09	65409254	SNP736380	T	A	.	PASS	END=65409254;ChrB=ch09;StartB=80134190;EndB=80134190;Parent=SYN519;VarType=ShV;DupType=.
ch09	65411979	INS736373	T	TA	.	PASS	END=65411979;ChrB=ch09;StartB=80113237;EndB=80113238;Parent=SYN519;VarType=ShV;DupType=.
ch09	65411979	INS736381	T	TA	.	PASS	END=65411979;ChrB=ch09;StartB=80136915;EndB=80136916;Parent=SYN519;VarType=ShV;DupType=.
ch09	65415675	SNP736374	A	T	.	PASS	END=65415675;ChrB=ch09;StartB=80116934;EndB=80116934;Parent=SYN519;VarType=ShV;DupType=.
ch09	65415675	SNP736382	A	T	.	PASS	END=65415675;ChrB=ch09;StartB=80140612;EndB=80140612;Parent=SYN519;VarType=ShV;DupType=.
ch09	65418370	SNP736383	A	T	.	PASS	END=65418370;ChrB=ch09;StartB=80143307;EndB=80143307;Parent=SYN519;VarType=ShV;DupType=.
ch09	65420881	SNP736384	A	T	.	PASS	END=65420881;ChrB=ch09;StartB=80145818;EndB=80145818;Parent=SYN519;VarType=ShV;DupType=.
ch09	65421926	SNP736385	C	T	.	PASS	END=65421926;ChrB=ch09;StartB=80146863;EndB=80146863;Parent=SYN519;VarType=ShV;DupType=.
ch09	65424164	INS736386	A	ACCC	.	PASS	END=65424164;ChrB=ch09;StartB=80149101;EndB=80149104;Parent=SYN519;VarType=ShV;DupType=.
ch09	65434327	INS736387	T	TGGG	.	PASS	END=65434327;ChrB=ch09;StartB=80159267;EndB=80159270;Parent=SYN519;VarType=ShV;DupType=.
ch09	65436945	INS736388	T	TC	.	PASS	END=65436945;ChrB=ch09;StartB=80161888;EndB=80161889;Parent=SYN519;VarType=ShV;DupType=.
ch09	65437969	INS736389	C	CT	.	PASS	END=65437969;ChrB=ch09;StartB=80162913;EndB=80162914;Parent=SYN519;VarType=ShV;DupType=.
ch09	65438777	SNP736390	A	G	.	PASS	END=65438777;ChrB=ch09;StartB=80163722;EndB=80163722;Parent=SYN519;VarType=ShV;DupType=.
ch09	65442572	INS736391	A	ACC	.	PASS	END=65442572;ChrB=ch09;StartB=80167517;EndB=80167519;Parent=SYN519;VarType=ShV;DupType=.
ch09	65448328	SNP736392	C	T	.	PASS	END=65448328;ChrB=ch09;StartB=80173275;EndB=80173275;Parent=SYN519;VarType=ShV;DupType=.
ch09	65451478	INS736393	T	TA	.	PASS	END=65451478;ChrB=ch09;StartB=80176425;EndB=80176426;Parent=SYN519;VarType=ShV;DupType=.
ch09	65454254	DEL736394	CG	C	.	PASS	END=65454255;ChrB=ch09;StartB=80179202;EndB=80179202;Parent=SYN519;VarType=ShV;DupType=.
ch09	65455229	SNP736395	G	T	.	PASS	END=65455229;ChrB=ch09;StartB=80180176;EndB=80180176;Parent=SYN519;VarType=ShV;DupType=.
ch09	65461200	SNP736396	T	C	.	PASS	END=65461200;ChrB=ch09;StartB=80186147;EndB=80186147;Parent=SYN519;VarType=ShV;DupType=.
ch09	65464740	SNP736397	C	T	.	PASS	END=65464740;ChrB=ch09;StartB=80189687;EndB=80189687;Parent=SYN519;VarType=ShV;DupType=.
ch09	65464764	SNP736398	T	C	.	PASS	END=65464764;ChrB=ch09;StartB=80189711;EndB=80189711;Parent=SYN519;VarType=ShV;DupType=.
ch09	65465429	DEL736399	CA	C	.	PASS	END=65465430;ChrB=ch09;StartB=80190376;EndB=80190376;Parent=SYN519;VarType=ShV;DupType=.
ch09	65466134	INS736400	A	AG	.	PASS	END=65466134;ChrB=ch09;StartB=80191080;EndB=80191081;Parent=SYN519;VarType=ShV;DupType=.
ch09	65470291	SNP736401	C	T	.	PASS	END=65470291;ChrB=ch09;StartB=80195238;EndB=80195238;Parent=SYN519;VarType=ShV;DupType=.
ch09	65470907	INS736402	T	TA	.	PASS	END=65470907;ChrB=ch09;StartB=80195854;EndB=80195855;Parent=SYN519;VarType=ShV;DupType=.
ch09	65470908	SNP736403	T	A	.	PASS	END=65470908;ChrB=ch09;StartB=80195856;EndB=80195856;Parent=SYN519;VarType=ShV;DupType=.
ch09	65472812	INS736404	A	AT	.	PASS	END=65472812;ChrB=ch09;StartB=80197760;EndB=80197761;Parent=SYN519;VarType=ShV;DupType=.
ch09	65474670	INS736405	A	AT	.	PASS	END=65474670;ChrB=ch09;StartB=80199619;EndB=80199620;Parent=SYN519;VarType=ShV;DupType=.
ch09	65475145	INS736406	A	AT	.	PASS	END=65475145;ChrB=ch09;StartB=80200095;EndB=80200096;Parent=SYN519;VarType=ShV;DupType=.
ch09	65483943	SNP736407	T	A	.	PASS	END=65483943;ChrB=ch09;StartB=80208894;EndB=80208894;Parent=SYN519;VarType=ShV;DupType=.
ch09	65484270	DEL736408	GTATATATATATA	G	.	PASS	END=65484282;ChrB=ch09;StartB=80209221;EndB=80209221;Parent=SYN519;VarType=ShV;DupType=.
ch09	65488095	DEL736409	CA	C	.	PASS	END=65488096;ChrB=ch09;StartB=80213034;EndB=80213034;Parent=SYN519;VarType=ShV;DupType=.
ch09	65506985	SNP736410	G	A	.	PASS	END=65506985;ChrB=ch09;StartB=80231923;EndB=80231923;Parent=SYN519;VarType=ShV;DupType=.
ch09	65511391	INS736411	C	CT	.	PASS	END=65511391;ChrB=ch09;StartB=80236329;EndB=80236330;Parent=SYN519;VarType=ShV;DupType=.
ch09	65514767	INS736412	C	CA	.	PASS	END=65514767;ChrB=ch09;StartB=80239706;EndB=80239707;Parent=SYN519;VarType=ShV;DupType=.
ch09	65516532	SNP736413	G	C	.	PASS	END=65516532;ChrB=ch09;StartB=80241472;EndB=80241472;Parent=SYN519;VarType=ShV;DupType=.
ch09	65536455	SNP736414	G	A	.	PASS	END=65536455;ChrB=ch09;StartB=80261395;EndB=80261395;Parent=SYN519;VarType=ShV;DupType=.
ch09	65538523	INS736415	G	GT	.	PASS	END=65538523;ChrB=ch09;StartB=80263463;EndB=80263464;Parent=SYN519;VarType=ShV;DupType=.
ch09	65545024	SNP736416	A	T	.	PASS	END=65545024;ChrB=ch09;StartB=80269965;EndB=80269965;Parent=SYN519;VarType=ShV;DupType=.
ch09	65547746	SNP736417	G	T	.	PASS	END=65547746;ChrB=ch09;StartB=80272687;EndB=80272687;Parent=SYN519;VarType=ShV;DupType=.
ch09	65574936	SNP736418	T	C	.	PASS	END=65574936;ChrB=ch09;StartB=80299877;EndB=80299877;Parent=SYN519;VarType=ShV;DupType=.
ch09	65576481	INS736419	A	AC	.	PASS	END=65576481;ChrB=ch09;StartB=80301422;EndB=80301423;Parent=SYN519;VarType=ShV;DupType=.
ch09	65582827	INS736420	A	AAT	.	PASS	END=65582827;ChrB=ch09;StartB=80307769;EndB=80307771;Parent=SYN519;VarType=ShV;DupType=.
ch09	65584627	INS736421	A	AC	.	PASS	END=65584627;ChrB=ch09;StartB=80309571;EndB=80309572;Parent=SYN519;VarType=ShV;DupType=.
ch09	65596506	INS736422	T	TA	.	PASS	END=65596506;ChrB=ch09;StartB=80321451;EndB=80321452;Parent=SYN519;VarType=ShV;DupType=.
ch09	65607199	SNP736423	T	C	.	PASS	END=65607199;ChrB=ch09;StartB=80332145;EndB=80332145;Parent=SYN519;VarType=ShV;DupType=.
ch09	65616677	INS736424	A	AAT	.	PASS	END=65616677;ChrB=ch09;StartB=80341623;EndB=80341625;Parent=SYN519;VarType=ShV;DupType=.
ch09	65636245	DEL736425	AAT	A	.	PASS	END=65636247;ChrB=ch09;StartB=80361193;EndB=80361193;Parent=SYN519;VarType=ShV;DupType=.
ch09	65636849	SNP736426	G	C	.	PASS	END=65636849;ChrB=ch09;StartB=80361795;EndB=80361795;Parent=SYN519;VarType=ShV;DupType=.
ch09	65640029	INS736427	C	CA	.	PASS	END=65640029;ChrB=ch09;StartB=80364975;EndB=80364976;Parent=SYN519;VarType=ShV;DupType=.
ch09	65640533	SNP736428	G	A	.	PASS	END=65640533;ChrB=ch09;StartB=80365480;EndB=80365480;Parent=SYN519;VarType=ShV;DupType=.
ch09	65640664	INS736429	G	GA	.	PASS	END=65640664;ChrB=ch09;StartB=80365611;EndB=80365612;Parent=SYN519;VarType=ShV;DupType=.
ch09	65657186	INS736430	A	AT	.	PASS	END=65657186;ChrB=ch09;StartB=80382134;EndB=80382135;Parent=SYN519;VarType=ShV;DupType=.
ch09	65657387	INS736431	G	GA	.	PASS	END=65657387;ChrB=ch09;StartB=80382336;EndB=80382337;Parent=SYN519;VarType=ShV;DupType=.
ch09	65661591	INS736432	A	AG	.	PASS	END=65661591;ChrB=ch09;StartB=80386541;EndB=80386542;Parent=SYN519;VarType=ShV;DupType=.
ch09	65665897	DEL736433	CAT	C	.	PASS	END=65665899;ChrB=ch09;StartB=80390848;EndB=80390848;Parent=SYN519;VarType=ShV;DupType=.
ch09	65668368	INS736434	T	TTTA	.	PASS	END=65668368;ChrB=ch09;StartB=80393317;EndB=80393320;Parent=SYN519;VarType=ShV;DupType=.
ch09	65668856	SNP736435	T	C	.	PASS	END=65668856;ChrB=ch09;StartB=80393808;EndB=80393808;Parent=SYN519;VarType=ShV;DupType=.
ch09	65668885	SNP736436	G	A	.	PASS	END=65668885;ChrB=ch09;StartB=80393837;EndB=80393837;Parent=SYN519;VarType=ShV;DupType=.
ch09	65668910	DEL736437	CT	C	.	PASS	END=65668911;ChrB=ch09;StartB=80393862;EndB=80393862;Parent=SYN519;VarType=ShV;DupType=.
ch09	65668920	SNP736438	T	G	.	PASS	END=65668920;ChrB=ch09;StartB=80393871;EndB=80393871;Parent=SYN519;VarType=ShV;DupType=.
ch09	65668934	SNP736439	G	A	.	PASS	END=65668934;ChrB=ch09;StartB=80393885;EndB=80393885;Parent=SYN519;VarType=ShV;DupType=.
ch09	65669612	SNP736440	T	C	.	PASS	END=65669612;ChrB=ch09;StartB=80394563;EndB=80394563;Parent=SYN519;VarType=ShV;DupType=.
ch09	65669695	SNP736441	G	A	.	PASS	END=65669695;ChrB=ch09;StartB=80394646;EndB=80394646;Parent=SYN519;VarType=ShV;DupType=.
ch09	65671359	DEL736442	CATATAT	C	.	PASS	END=65671365;ChrB=ch09;StartB=80396310;EndB=80396310;Parent=SYN519;VarType=ShV;DupType=.
ch09	65672446	SNP736443	G	A	.	PASS	END=65672446;ChrB=ch09;StartB=80397391;EndB=80397391;Parent=SYN519;VarType=ShV;DupType=.
ch09	65672740	SNP736444	C	T	.	PASS	END=65672740;ChrB=ch09;StartB=80397685;EndB=80397685;Parent=SYN519;VarType=ShV;DupType=.
ch09	65674550	DEL736445	AGAACCCCCAACTAGCCCACCACCTCCAGTT	A	.	PASS	END=65674580;ChrB=ch09;StartB=80399495;EndB=80399495;Parent=SYN519;VarType=ShV;DupType=.
ch09	65675687	DEL736446	TTATATATATATATATATATATATA	T	.	PASS	END=65675711;ChrB=ch09;StartB=80400602;EndB=80400602;Parent=SYN519;VarType=ShV;DupType=.
ch09	65683903	SNP736447	G	A	.	PASS	END=65683903;ChrB=ch09;StartB=80408794;EndB=80408794;Parent=SYN519;VarType=ShV;DupType=.
ch09	65684741	SNP736448	T	C	.	PASS	END=65684741;ChrB=ch09;StartB=80409632;EndB=80409632;Parent=SYN519;VarType=ShV;DupType=.
ch09	65697318	INS736449	T	TG	.	PASS	END=65697318;ChrB=ch09;StartB=80422209;EndB=80422210;Parent=SYN519;VarType=ShV;DupType=.
ch09	65698010	SNP736450	T	C	.	PASS	END=65698010;ChrB=ch09;StartB=80422902;EndB=80422902;Parent=SYN519;VarType=ShV;DupType=.
ch09	65701946	INS736451	A	ACCC	.	PASS	END=65701946;ChrB=ch09;StartB=80426838;EndB=80426841;Parent=SYN519;VarType=ShV;DupType=.
ch09	65712446	SNP736452	A	G	.	PASS	END=65712446;ChrB=ch09;StartB=80437341;EndB=80437341;Parent=SYN519;VarType=ShV;DupType=.
ch09	65718961	INS736453	T	TA	.	PASS	END=65718961;ChrB=ch09;StartB=80443856;EndB=80443857;Parent=SYN519;VarType=ShV;DupType=.
ch09	65720697	INS736454	T	TTATA	.	PASS	END=65720697;ChrB=ch09;StartB=80445593;EndB=80445597;Parent=SYN519;VarType=ShV;DupType=.
ch09	65728460	INS736455	G	GATATATATATATATATAT	.	PASS	END=65728460;ChrB=ch09;StartB=80453360;EndB=80453378;Parent=SYN519;VarType=ShV;DupType=.
ch09	65741156	SNP736456	G	A	.	PASS	END=65741156;ChrB=ch09;StartB=80466074;EndB=80466074;Parent=SYN519;VarType=ShV;DupType=.
ch09	65750720	INS736457	A	AAT	.	PASS	END=65750720;ChrB=ch09;StartB=80475638;EndB=80475640;Parent=SYN519;VarType=ShV;DupType=.
ch09	65759666	INS736458	C	CTCTCTCTCTCTATA	.	PASS	END=65759666;ChrB=ch09;StartB=80484586;EndB=80484600;Parent=SYN519;VarType=ShV;DupType=.
ch09	65760897	SNP736459	T	C	.	PASS	END=65760897;ChrB=ch09;StartB=80485831;EndB=80485831;Parent=SYN519;VarType=ShV;DupType=.
ch09	65762394	SNP736460	A	G	.	PASS	END=65762394;ChrB=ch09;StartB=80487328;EndB=80487328;Parent=SYN519;VarType=ShV;DupType=.
ch09	65764261	SNP736461	G	A	.	PASS	END=65764261;ChrB=ch09;StartB=80489195;EndB=80489195;Parent=SYN519;VarType=ShV;DupType=.
ch09	65766225	SNP736462	C	T	.	PASS	END=65766225;ChrB=ch09;StartB=80491159;EndB=80491159;Parent=SYN519;VarType=ShV;DupType=.
ch09	65766365	SNP736463	T	A	.	PASS	END=65766365;ChrB=ch09;StartB=80491299;EndB=80491299;Parent=SYN519;VarType=ShV;DupType=.
ch09	65767480	SNP736464	T	A	.	PASS	END=65767480;ChrB=ch09;StartB=80492414;EndB=80492414;Parent=SYN519;VarType=ShV;DupType=.
ch09	65767608	SNP736465	C	T	.	PASS	END=65767608;ChrB=ch09;StartB=80492542;EndB=80492542;Parent=SYN519;VarType=ShV;DupType=.
ch09	65767740	SNP736466	T	A	.	PASS	END=65767740;ChrB=ch09;StartB=80492674;EndB=80492674;Parent=SYN519;VarType=ShV;DupType=.
ch09	65767791	SNP736467	T	C	.	PASS	END=65767791;ChrB=ch09;StartB=80492725;EndB=80492725;Parent=SYN519;VarType=ShV;DupType=.
ch09	65768095	DEL736468	AT	A	.	PASS	END=65768096;ChrB=ch09;StartB=80493029;EndB=80493029;Parent=SYN519;VarType=ShV;DupType=.
ch09	65768098	SNP736469	T	G	.	PASS	END=65768098;ChrB=ch09;StartB=80493031;EndB=80493031;Parent=SYN519;VarType=ShV;DupType=.
ch09	65768801	SNP736470	T	C	.	PASS	END=65768801;ChrB=ch09;StartB=80493734;EndB=80493734;Parent=SYN519;VarType=ShV;DupType=.
ch09	65771103	SNP736471	T	A	.	PASS	END=65771103;ChrB=ch09;StartB=80496036;EndB=80496036;Parent=SYN519;VarType=ShV;DupType=.
ch09	65774745	DEL736472	GA	G	.	PASS	END=65774746;ChrB=ch09;StartB=80499678;EndB=80499678;Parent=SYN519;VarType=ShV;DupType=.
ch09	65779239	INS736473	T	TA	.	PASS	END=65779239;ChrB=ch09;StartB=80504171;EndB=80504172;Parent=SYN519;VarType=ShV;DupType=.
ch09	65780471	SNP736474	G	A	.	PASS	END=65780471;ChrB=ch09;StartB=80505404;EndB=80505404;Parent=SYN519;VarType=ShV;DupType=.
ch09	65785063	INS736475	A	AT	.	PASS	END=65785063;ChrB=ch09;StartB=80509996;EndB=80509997;Parent=SYN519;VarType=ShV;DupType=.
ch09	65785065	SNP736476	A	T	.	PASS	END=65785065;ChrB=ch09;StartB=80509999;EndB=80509999;Parent=SYN519;VarType=ShV;DupType=.
ch09	65785067	SNP736477	A	T	.	PASS	END=65785067;ChrB=ch09;StartB=80510001;EndB=80510001;Parent=SYN519;VarType=ShV;DupType=.
ch09	65785069	SNP736478	A	T	.	PASS	END=65785069;ChrB=ch09;StartB=80510003;EndB=80510003;Parent=SYN519;VarType=ShV;DupType=.
ch09	65785430	SNP736479	A	G	.	PASS	END=65785430;ChrB=ch09;StartB=80510364;EndB=80510364;Parent=SYN519;VarType=ShV;DupType=.
ch09	65786387	DEL736480	TA	T	.	PASS	END=65786388;ChrB=ch09;StartB=80511321;EndB=80511321;Parent=SYN519;VarType=ShV;DupType=.
ch09	65787829	SNP736481	A	T	.	PASS	END=65787829;ChrB=ch09;StartB=80512762;EndB=80512762;Parent=SYN519;VarType=ShV;DupType=.
ch09	65787830	SNP736482	A	T	.	PASS	END=65787830;ChrB=ch09;StartB=80512763;EndB=80512763;Parent=SYN519;VarType=ShV;DupType=.
ch09	65789965	DEL736483	CTA	C	.	PASS	END=65789967;ChrB=ch09;StartB=80514898;EndB=80514898;Parent=SYN519;VarType=ShV;DupType=.
ch09	65790394	INS736484	C	CTAAA	.	PASS	END=65790394;ChrB=ch09;StartB=80515325;EndB=80515329;Parent=SYN519;VarType=ShV;DupType=.
ch09	65793318	INS736485	G	GA	.	PASS	END=65793318;ChrB=ch09;StartB=80518253;EndB=80518254;Parent=SYN519;VarType=ShV;DupType=.
ch09	65794146	SNP736486	A	T	.	PASS	END=65794146;ChrB=ch09;StartB=80519082;EndB=80519082;Parent=SYN519;VarType=ShV;DupType=.
ch09	65794147	SNP736487	A	T	.	PASS	END=65794147;ChrB=ch09;StartB=80519083;EndB=80519083;Parent=SYN519;VarType=ShV;DupType=.
ch09	65794767	SNP736488	G	A	.	PASS	END=65794767;ChrB=ch09;StartB=80519703;EndB=80519703;Parent=SYN519;VarType=ShV;DupType=.
ch09	65794969	DEL736489	AGTCTTATGATAGTCTATGTTCTTTGGGTGCGTACTTT	A	.	PASS	END=65795006;ChrB=ch09;StartB=80519905;EndB=80519905;Parent=SYN519;VarType=ShV;DupType=.
ch09	65802280	SNP736490	C	A	.	PASS	END=65802280;ChrB=ch09;StartB=80527179;EndB=80527179;Parent=SYN519;VarType=ShV;DupType=.
ch09	65802294	SNP736491	T	C	.	PASS	END=65802294;ChrB=ch09;StartB=80527193;EndB=80527193;Parent=SYN519;VarType=ShV;DupType=.
ch09	65802295	SNP736492	C	A	.	PASS	END=65802295;ChrB=ch09;StartB=80527194;EndB=80527194;Parent=SYN519;VarType=ShV;DupType=.
ch09	65802355	SNP736493	G	A	.	PASS	END=65802355;ChrB=ch09;StartB=80527254;EndB=80527254;Parent=SYN519;VarType=ShV;DupType=.
ch09	65802396	SNP736494	A	G	.	PASS	END=65802396;ChrB=ch09;StartB=80527295;EndB=80527295;Parent=SYN519;VarType=ShV;DupType=.
ch09	65805275	SNP736495	A	T	.	PASS	END=65805275;ChrB=ch09;StartB=80530174;EndB=80530174;Parent=SYN519;VarType=ShV;DupType=.
ch09	65806057	SNP736496	G	A	.	PASS	END=65806057;ChrB=ch09;StartB=80530956;EndB=80530956;Parent=SYN519;VarType=ShV;DupType=.
ch09	65808327	INS736497	A	AC	.	PASS	END=65808327;ChrB=ch09;StartB=80533226;EndB=80533227;Parent=SYN519;VarType=ShV;DupType=.
ch09	65809944	SNP736498	G	A	.	PASS	END=65809944;ChrB=ch09;StartB=80534844;EndB=80534844;Parent=SYN519;VarType=ShV;DupType=.
ch09	65811282	INS736499	G	GAAA	.	PASS	END=65811282;ChrB=ch09;StartB=80536182;EndB=80536185;Parent=SYN519;VarType=ShV;DupType=.
ch09	65813533	SNP736500	T	G	.	PASS	END=65813533;ChrB=ch09;StartB=80538436;EndB=80538436;Parent=SYN519;VarType=ShV;DupType=.
ch09	65813534	SNP736501	G	T	.	PASS	END=65813534;ChrB=ch09;StartB=80538437;EndB=80538437;Parent=SYN519;VarType=ShV;DupType=.
ch09	65813826	SNP736502	G	A	.	PASS	END=65813826;ChrB=ch09;StartB=80538729;EndB=80538729;Parent=SYN519;VarType=ShV;DupType=.
ch09	65813850	SNP736503	C	T	.	PASS	END=65813850;ChrB=ch09;StartB=80538753;EndB=80538753;Parent=SYN519;VarType=ShV;DupType=.
ch09	65818689	DEL736504	CA	C	.	PASS	END=65818690;ChrB=ch09;StartB=80543592;EndB=80543592;Parent=SYN519;VarType=ShV;DupType=.
ch09	65821314	INS736505	T	TA	.	PASS	END=65821314;ChrB=ch09;StartB=80546216;EndB=80546217;Parent=SYN519;VarType=ShV;DupType=.
ch09	65829216	SNP736506	C	T	.	PASS	END=65829216;ChrB=ch09;StartB=80554119;EndB=80554119;Parent=SYN519;VarType=ShV;DupType=.
ch09	65831498	INS736507	T	TAA	.	PASS	END=65831498;ChrB=ch09;StartB=80556401;EndB=80556403;Parent=SYN519;VarType=ShV;DupType=.
ch09	65833281	INS736508	A	AT	.	PASS	END=65833281;ChrB=ch09;StartB=80558186;EndB=80558187;Parent=SYN519;VarType=ShV;DupType=.
ch09	65833652	INS736509	A	ATATG	.	PASS	END=65833652;ChrB=ch09;StartB=80558558;EndB=80558562;Parent=SYN519;VarType=ShV;DupType=.
ch09	65833753	INS736510	G	GA	.	PASS	END=65833753;ChrB=ch09;StartB=80558663;EndB=80558664;Parent=SYN519;VarType=ShV;DupType=.
ch09	65833769	INS736511	A	ATCAAAGTTTAACGTCG	.	PASS	END=65833769;ChrB=ch09;StartB=80558680;EndB=80558696;Parent=SYN519;VarType=ShV;DupType=.
ch09	65834266	INS736512	T	TA	.	PASS	END=65834266;ChrB=ch09;StartB=80559193;EndB=80559194;Parent=SYN519;VarType=ShV;DupType=.
ch09	65834833	SNP736513	G	A	.	PASS	END=65834833;ChrB=ch09;StartB=80559761;EndB=80559761;Parent=SYN519;VarType=ShV;DupType=.
ch09	65836157	INS736514	C	CT	.	PASS	END=65836157;ChrB=ch09;StartB=80561085;EndB=80561086;Parent=SYN519;VarType=ShV;DupType=.
ch09	65836166	SNP736515	A	T	.	PASS	END=65836166;ChrB=ch09;StartB=80561095;EndB=80561095;Parent=SYN519;VarType=ShV;DupType=.
ch09	65838620	INS736516	T	TG	.	PASS	END=65838620;ChrB=ch09;StartB=80563549;EndB=80563550;Parent=SYN519;VarType=ShV;DupType=.
ch09	65850781	SNP736517	G	A	.	PASS	END=65850781;ChrB=ch09;StartB=80575711;EndB=80575711;Parent=SYN519;VarType=ShV;DupType=.
ch09	65856272	INS736518	G	GA	.	PASS	END=65856272;ChrB=ch09;StartB=80581202;EndB=80581203;Parent=SYN519;VarType=ShV;DupType=.
ch09	65862359	INS736519	T	TTCTTC	.	PASS	END=65862359;ChrB=ch09;StartB=80587290;EndB=80587295;Parent=SYN519;VarType=ShV;DupType=.
ch09	65865931	DEL736520	TTA	T	.	PASS	END=65865933;ChrB=ch09;StartB=80590867;EndB=80590867;Parent=SYN519;VarType=ShV;DupType=.
ch09	65872426	INS736521	A	AT	.	PASS	END=65872426;ChrB=ch09;StartB=80597360;EndB=80597361;Parent=SYN519;VarType=ShV;DupType=.
ch09	65876353	INS736522	A	AG	.	PASS	END=65876353;ChrB=ch09;StartB=80601288;EndB=80601289;Parent=SYN519;VarType=ShV;DupType=.
ch09	65879722	INS736523	C	CT	.	PASS	END=65879722;ChrB=ch09;StartB=80604658;EndB=80604659;Parent=SYN519;VarType=ShV;DupType=.
ch09	65880086	DEL736524	CT	C	.	PASS	END=65880087;ChrB=ch09;StartB=80605023;EndB=80605023;Parent=SYN519;VarType=ShV;DupType=.
ch09	65891652	SNP736525	C	T	.	PASS	END=65891652;ChrB=ch09;StartB=80616588;EndB=80616588;Parent=SYN519;VarType=ShV;DupType=.
ch09	65891657	SNP736526	T	G	.	PASS	END=65891657;ChrB=ch09;StartB=80616593;EndB=80616593;Parent=SYN519;VarType=ShV;DupType=.
ch09	65891663	DEL736527	CAA	C	.	PASS	END=65891665;ChrB=ch09;StartB=80616599;EndB=80616599;Parent=SYN519;VarType=ShV;DupType=.
ch09	65891772	SNP736528	T	G	.	PASS	END=65891772;ChrB=ch09;StartB=80616706;EndB=80616706;Parent=SYN519;VarType=ShV;DupType=.
ch09	65891796	SNP736529	T	C	.	PASS	END=65891796;ChrB=ch09;StartB=80616730;EndB=80616730;Parent=SYN519;VarType=ShV;DupType=.
ch09	65891994	SNP736530	T	C	.	PASS	END=65891994;ChrB=ch09;StartB=80616928;EndB=80616928;Parent=SYN519;VarType=ShV;DupType=.
ch09	65892107	SNP736531	C	T	.	PASS	END=65892107;ChrB=ch09;StartB=80617041;EndB=80617041;Parent=SYN519;VarType=ShV;DupType=.
ch09	65892108	SNP736532	A	C	.	PASS	END=65892108;ChrB=ch09;StartB=80617042;EndB=80617042;Parent=SYN519;VarType=ShV;DupType=.
ch09	65892194	SNP736533	A	C	.	PASS	END=65892194;ChrB=ch09;StartB=80617128;EndB=80617128;Parent=SYN519;VarType=ShV;DupType=.
ch09	65892201	SNP736534	A	T	.	PASS	END=65892201;ChrB=ch09;StartB=80617135;EndB=80617135;Parent=SYN519;VarType=ShV;DupType=.
ch09	65892214	SNP736535	C	T	.	PASS	END=65892214;ChrB=ch09;StartB=80617148;EndB=80617148;Parent=SYN519;VarType=ShV;DupType=.
ch09	65892254	SNP736536	C	T	.	PASS	END=65892254;ChrB=ch09;StartB=80617188;EndB=80617188;Parent=SYN519;VarType=ShV;DupType=.
ch09	65892273	SNP736537	G	A	.	PASS	END=65892273;ChrB=ch09;StartB=80617207;EndB=80617207;Parent=SYN519;VarType=ShV;DupType=.
ch09	65892284	SNP736538	T	C	.	PASS	END=65892284;ChrB=ch09;StartB=80617218;EndB=80617218;Parent=SYN519;VarType=ShV;DupType=.
ch09	65892406	SNP736539	G	A	.	PASS	END=65892406;ChrB=ch09;StartB=80617340;EndB=80617340;Parent=SYN519;VarType=ShV;DupType=.
ch09	65892427	SNP736540	T	A	.	PASS	END=65892427;ChrB=ch09;StartB=80617361;EndB=80617361;Parent=SYN519;VarType=ShV;DupType=.
ch09	65892696	SNP736541	G	A	.	PASS	END=65892696;ChrB=ch09;StartB=80617630;EndB=80617630;Parent=SYN519;VarType=ShV;DupType=.
ch09	65892702	SNP736542	G	A	.	PASS	END=65892702;ChrB=ch09;StartB=80617636;EndB=80617636;Parent=SYN519;VarType=ShV;DupType=.
ch09	65892782	SNP736543	A	C	.	PASS	END=65892782;ChrB=ch09;StartB=80617716;EndB=80617716;Parent=SYN519;VarType=ShV;DupType=.
ch09	65892798	SNP736544	G	A	.	PASS	END=65892798;ChrB=ch09;StartB=80617732;EndB=80617732;Parent=SYN519;VarType=ShV;DupType=.
ch09	65892942	DEL736545	TTTACAA	T	.	PASS	END=65892948;ChrB=ch09;StartB=80617876;EndB=80617876;Parent=SYN519;VarType=ShV;DupType=.
ch09	65892979	DEL736546	AT	A	.	PASS	END=65892980;ChrB=ch09;StartB=80617907;EndB=80617907;Parent=SYN519;VarType=ShV;DupType=.
ch09	65893204	INS736547	A	AAT	.	PASS	END=65893204;ChrB=ch09;StartB=80618131;EndB=80618133;Parent=SYN519;VarType=ShV;DupType=.
ch09	65893236	SNP736548	C	G	.	PASS	END=65893236;ChrB=ch09;StartB=80618165;EndB=80618165;Parent=SYN519;VarType=ShV;DupType=.
ch09	65893585	SNP736549	C	T	.	PASS	END=65893585;ChrB=ch09;StartB=80618514;EndB=80618514;Parent=SYN519;VarType=ShV;DupType=.
ch09	65893618	SNP736550	C	T	.	PASS	END=65893618;ChrB=ch09;StartB=80618547;EndB=80618547;Parent=SYN519;VarType=ShV;DupType=.
ch09	65893791	INS736551	A	AT	.	PASS	END=65893791;ChrB=ch09;StartB=80618720;EndB=80618721;Parent=SYN519;VarType=ShV;DupType=.
ch09	65893921	SNP736552	T	A	.	PASS	END=65893921;ChrB=ch09;StartB=80618851;EndB=80618851;Parent=SYN519;VarType=ShV;DupType=.
ch09	65894028	DEL736553	TG	T	.	PASS	END=65894029;ChrB=ch09;StartB=80618958;EndB=80618958;Parent=SYN519;VarType=ShV;DupType=.
ch09	65894042	SNP736554	C	T	.	PASS	END=65894042;ChrB=ch09;StartB=80618971;EndB=80618971;Parent=SYN519;VarType=ShV;DupType=.
ch09	65894151	SNP736555	A	G	.	PASS	END=65894151;ChrB=ch09;StartB=80619080;EndB=80619080;Parent=SYN519;VarType=ShV;DupType=.
ch09	65894193	SNP736556	A	G	.	PASS	END=65894193;ChrB=ch09;StartB=80619122;EndB=80619122;Parent=SYN519;VarType=ShV;DupType=.
ch09	65894960	INS736557	T	TA	.	PASS	END=65894960;ChrB=ch09;StartB=80619889;EndB=80619890;Parent=SYN519;VarType=ShV;DupType=.
ch09	65895021	INS736558	C	CT	.	PASS	END=65895021;ChrB=ch09;StartB=80619951;EndB=80619952;Parent=SYN519;VarType=ShV;DupType=.
ch09	65895040	SNP736559	C	T	.	PASS	END=65895040;ChrB=ch09;StartB=80619971;EndB=80619971;Parent=SYN519;VarType=ShV;DupType=.
ch09	65895177	SNP736560	T	C	.	PASS	END=65895177;ChrB=ch09;StartB=80620108;EndB=80620108;Parent=SYN519;VarType=ShV;DupType=.
ch09	65895272	SNP736561	A	T	.	PASS	END=65895272;ChrB=ch09;StartB=80620203;EndB=80620203;Parent=SYN519;VarType=ShV;DupType=.
ch09	65896446	SNP736562	T	C	.	PASS	END=65896446;ChrB=ch09;StartB=80621377;EndB=80621377;Parent=SYN519;VarType=ShV;DupType=.
ch09	65897071	SNP736563	T	G	.	PASS	END=65897071;ChrB=ch09;StartB=80622002;EndB=80622002;Parent=SYN519;VarType=ShV;DupType=.
ch09	65899316	SNP736564	A	T	.	PASS	END=65899316;ChrB=ch09;StartB=80624247;EndB=80624247;Parent=SYN519;VarType=ShV;DupType=.
ch09	65902162	SNP736565	C	T	.	PASS	END=65902162;ChrB=ch09;StartB=80627093;EndB=80627093;Parent=SYN519;VarType=ShV;DupType=.
ch09	65903801	SNP736566	T	C	.	PASS	END=65903801;ChrB=ch09;StartB=80628732;EndB=80628732;Parent=SYN519;VarType=ShV;DupType=.
ch09	65904221	SNP736567	G	T	.	PASS	END=65904221;ChrB=ch09;StartB=80629152;EndB=80629152;Parent=SYN519;VarType=ShV;DupType=.
ch09	65907175	SNP736568	A	G	.	PASS	END=65907175;ChrB=ch09;StartB=80632106;EndB=80632106;Parent=SYN519;VarType=ShV;DupType=.
ch09	65907765	SNP736569	G	T	.	PASS	END=65907765;ChrB=ch09;StartB=80632696;EndB=80632696;Parent=SYN519;VarType=ShV;DupType=.
ch09	65909084	INS736570	T	TCTA	.	PASS	END=65909084;ChrB=ch09;StartB=80634015;EndB=80634018;Parent=SYN519;VarType=ShV;DupType=.
ch09	65909310	INS736571	A	AT	.	PASS	END=65909310;ChrB=ch09;StartB=80634244;EndB=80634245;Parent=SYN519;VarType=ShV;DupType=.
ch09	65909317	SNP736572	A	T	.	PASS	END=65909317;ChrB=ch09;StartB=80634252;EndB=80634252;Parent=SYN519;VarType=ShV;DupType=.
ch09	65909653	INS736573	G	GT	.	PASS	END=65909653;ChrB=ch09;StartB=80634588;EndB=80634589;Parent=SYN519;VarType=ShV;DupType=.
ch09	65909684	DEL736574	GTT	G	.	PASS	END=65909686;ChrB=ch09;StartB=80634620;EndB=80634620;Parent=SYN519;VarType=ShV;DupType=.
ch09	65909908	SNP736575	C	A	.	PASS	END=65909908;ChrB=ch09;StartB=80634842;EndB=80634842;Parent=SYN519;VarType=ShV;DupType=.
ch09	65910236	SNP736576	A	G	.	PASS	END=65910236;ChrB=ch09;StartB=80635170;EndB=80635170;Parent=SYN519;VarType=ShV;DupType=.
ch09	65910326	SNP736577	G	T	.	PASS	END=65910326;ChrB=ch09;StartB=80635260;EndB=80635260;Parent=SYN519;VarType=ShV;DupType=.
ch09	65910915	INS736578	A	ATTGCCAC	.	PASS	END=65910915;ChrB=ch09;StartB=80635849;EndB=80635856;Parent=SYN519;VarType=ShV;DupType=.
ch09	65911118	SNP736579	A	G	.	PASS	END=65911118;ChrB=ch09;StartB=80636059;EndB=80636059;Parent=SYN519;VarType=ShV;DupType=.
ch09	65911159	SNP736580	A	G	.	PASS	END=65911159;ChrB=ch09;StartB=80636100;EndB=80636100;Parent=SYN519;VarType=ShV;DupType=.
ch09	65911186	SNP736581	A	C	.	PASS	END=65911186;ChrB=ch09;StartB=80636127;EndB=80636127;Parent=SYN519;VarType=ShV;DupType=.
ch09	65911373	SNP736582	G	A	.	PASS	END=65911373;ChrB=ch09;StartB=80636314;EndB=80636314;Parent=SYN519;VarType=ShV;DupType=.
ch09	65911426	SNP736583	G	A	.	PASS	END=65911426;ChrB=ch09;StartB=80636367;EndB=80636367;Parent=SYN519;VarType=ShV;DupType=.
ch09	65911430	DEL736584	CA	C	.	PASS	END=65911431;ChrB=ch09;StartB=80636371;EndB=80636371;Parent=SYN519;VarType=ShV;DupType=.
ch09	65911442	SNP736585	A	G	.	PASS	END=65911442;ChrB=ch09;StartB=80636382;EndB=80636382;Parent=SYN519;VarType=ShV;DupType=.
ch09	65911503	SNP736586	T	C	.	PASS	END=65911503;ChrB=ch09;StartB=80636443;EndB=80636443;Parent=SYN519;VarType=ShV;DupType=.
ch09	65911663	SNP736587	A	T	.	PASS	END=65911663;ChrB=ch09;StartB=80636603;EndB=80636603;Parent=SYN519;VarType=ShV;DupType=.
ch09	65911672	SNP736588	T	C	.	PASS	END=65911672;ChrB=ch09;StartB=80636612;EndB=80636612;Parent=SYN519;VarType=ShV;DupType=.
ch09	65911968	DEL736589	CA	C	.	PASS	END=65911969;ChrB=ch09;StartB=80636908;EndB=80636908;Parent=SYN519;VarType=ShV;DupType=.
ch09	65911997	SNP736590	G	T	.	PASS	END=65911997;ChrB=ch09;StartB=80636936;EndB=80636936;Parent=SYN519;VarType=ShV;DupType=.
ch09	65912011	SNP736591	A	C	.	PASS	END=65912011;ChrB=ch09;StartB=80636950;EndB=80636950;Parent=SYN519;VarType=ShV;DupType=.
ch09	65912065	SNP736592	A	G	.	PASS	END=65912065;ChrB=ch09;StartB=80637004;EndB=80637004;Parent=SYN519;VarType=ShV;DupType=.
ch09	65912182	DEL736593	CCGACT	C	.	PASS	END=65912187;ChrB=ch09;StartB=80637121;EndB=80637121;Parent=SYN519;VarType=ShV;DupType=.
ch09	65912191	SNP736594	A	G	.	PASS	END=65912191;ChrB=ch09;StartB=80637125;EndB=80637125;Parent=SYN519;VarType=ShV;DupType=.
ch09	65912215	INS736595	A	AAAAATATTTTTT	.	PASS	END=65912215;ChrB=ch09;StartB=80637149;EndB=80637161;Parent=SYN519;VarType=ShV;DupType=.
ch09	65912621	DEL736596	AT	A	.	PASS	END=65912622;ChrB=ch09;StartB=80637567;EndB=80637567;Parent=SYN519;VarType=ShV;DupType=.
ch09	65913424	SNP736597	T	A	.	PASS	END=65913424;ChrB=ch09;StartB=80638369;EndB=80638369;Parent=SYN519;VarType=ShV;DupType=.
ch09	65916117	SNP736598	C	T	.	PASS	END=65916117;ChrB=ch09;StartB=80641062;EndB=80641062;Parent=SYN519;VarType=ShV;DupType=.
ch09	65918893	SNP736599	A	G	.	PASS	END=65918893;ChrB=ch09;StartB=80643838;EndB=80643838;Parent=SYN519;VarType=ShV;DupType=.
ch09	65919131	DEL736600	AATATAT	A	.	PASS	END=65919137;ChrB=ch09;StartB=80644076;EndB=80644076;Parent=SYN519;VarType=ShV;DupType=.
ch09	65919238	SNP736601	T	C	.	PASS	END=65919238;ChrB=ch09;StartB=80644177;EndB=80644177;Parent=SYN519;VarType=ShV;DupType=.
ch09	65919278	SNP736602	A	C	.	PASS	END=65919278;ChrB=ch09;StartB=80644217;EndB=80644217;Parent=SYN519;VarType=ShV;DupType=.
ch09	65919309	SNP736603	C	G	.	PASS	END=65919309;ChrB=ch09;StartB=80644248;EndB=80644248;Parent=SYN519;VarType=ShV;DupType=.
ch09	65919311	SNP736604	G	A	.	PASS	END=65919311;ChrB=ch09;StartB=80644250;EndB=80644250;Parent=SYN519;VarType=ShV;DupType=.
ch09	65919315	SNP736605	A	G	.	PASS	END=65919315;ChrB=ch09;StartB=80644254;EndB=80644254;Parent=SYN519;VarType=ShV;DupType=.
ch09	65919323	INS736606	C	CTA	.	PASS	END=65919323;ChrB=ch09;StartB=80644262;EndB=80644264;Parent=SYN519;VarType=ShV;DupType=.
ch09	65919337	SNP736607	T	C	.	PASS	END=65919337;ChrB=ch09;StartB=80644278;EndB=80644278;Parent=SYN519;VarType=ShV;DupType=.
ch09	65919385	SNP736608	A	G	.	PASS	END=65919385;ChrB=ch09;StartB=80644326;EndB=80644326;Parent=SYN519;VarType=ShV;DupType=.
ch09	65919404	DEL736609	CCCT	C	.	PASS	END=65919407;ChrB=ch09;StartB=80644345;EndB=80644345;Parent=SYN519;VarType=ShV;DupType=.
ch09	65919412	DEL736610	AGTGGCTCCGCCACTGCATGGCAGGATACTAT	A	.	PASS	END=65919443;ChrB=ch09;StartB=80644350;EndB=80644350;Parent=SYN519;VarType=ShV;DupType=.
ch09	65919445	SNP736611	C	A	.	PASS	END=65919445;ChrB=ch09;StartB=80644352;EndB=80644352;Parent=SYN519;VarType=ShV;DupType=.
ch09	65919464	SNP736612	A	G	.	PASS	END=65919464;ChrB=ch09;StartB=80644371;EndB=80644371;Parent=SYN519;VarType=ShV;DupType=.
ch09	65919508	SNP736613	T	C	.	PASS	END=65919508;ChrB=ch09;StartB=80644415;EndB=80644415;Parent=SYN519;VarType=ShV;DupType=.
ch09	65919511	SNP736614	T	C	.	PASS	END=65919511;ChrB=ch09;StartB=80644418;EndB=80644418;Parent=SYN519;VarType=ShV;DupType=.
ch09	65919516	SNP736615	G	A	.	PASS	END=65919516;ChrB=ch09;StartB=80644423;EndB=80644423;Parent=SYN519;VarType=ShV;DupType=.
ch09	65919563	INS736616	T	TA	.	PASS	END=65919563;ChrB=ch09;StartB=80644470;EndB=80644471;Parent=SYN519;VarType=ShV;DupType=.
ch09	65919601	SNP736617	A	C	.	PASS	END=65919601;ChrB=ch09;StartB=80644509;EndB=80644509;Parent=SYN519;VarType=ShV;DupType=.
ch09	65919602	SNP736618	G	C	.	PASS	END=65919602;ChrB=ch09;StartB=80644510;EndB=80644510;Parent=SYN519;VarType=ShV;DupType=.
ch09	65919604	SNP736619	C	T	.	PASS	END=65919604;ChrB=ch09;StartB=80644512;EndB=80644512;Parent=SYN519;VarType=ShV;DupType=.
ch09	65919611	SNP736620	C	T	.	PASS	END=65919611;ChrB=ch09;StartB=80644519;EndB=80644519;Parent=SYN519;VarType=ShV;DupType=.
ch09	65919621	SNP736621	G	A	.	PASS	END=65919621;ChrB=ch09;StartB=80644529;EndB=80644529;Parent=SYN519;VarType=ShV;DupType=.
ch09	65919648	SNP736622	A	G	.	PASS	END=65919648;ChrB=ch09;StartB=80644556;EndB=80644556;Parent=SYN519;VarType=ShV;DupType=.
ch09	65919652	SNP736623	G	A	.	PASS	END=65919652;ChrB=ch09;StartB=80644560;EndB=80644560;Parent=SYN519;VarType=ShV;DupType=.
ch09	65919671	SNP736624	A	C	.	PASS	END=65919671;ChrB=ch09;StartB=80644579;EndB=80644579;Parent=SYN519;VarType=ShV;DupType=.
ch09	65919677	SNP736625	A	C	.	PASS	END=65919677;ChrB=ch09;StartB=80644585;EndB=80644585;Parent=SYN519;VarType=ShV;DupType=.
ch09	65920011	INS736626	T	TA	.	PASS	END=65920011;ChrB=ch09;StartB=80644919;EndB=80644920;Parent=SYN519;VarType=ShV;DupType=.
ch09	65923146	INS736627	T	TCCCC	.	PASS	END=65923146;ChrB=ch09;StartB=80648055;EndB=80648059;Parent=SYN519;VarType=ShV;DupType=.
ch09	65923781	INS736628	A	AATAT	.	PASS	END=65923781;ChrB=ch09;StartB=80648694;EndB=80648698;Parent=SYN519;VarType=ShV;DupType=.
ch09	65926014	SNP736629	G	A	.	PASS	END=65926014;ChrB=ch09;StartB=80650931;EndB=80650931;Parent=SYN519;VarType=ShV;DupType=.
ch09	65953625	INS736630	T	TA	.	PASS	END=65953625;ChrB=ch09;StartB=80678542;EndB=80678543;Parent=SYN519;VarType=ShV;DupType=.
ch09	65964433	SNP736631	T	A	.	PASS	END=65964433;ChrB=ch09;StartB=80689351;EndB=80689351;Parent=SYN519;VarType=ShV;DupType=.
ch09	65966264	INS736632	C	CATATATATATATATAT	.	PASS	END=65966264;ChrB=ch09;StartB=80691182;EndB=80691198;Parent=SYN519;VarType=ShV;DupType=.
ch09	65969205	INS736633	T	TTATA	.	PASS	END=65969205;ChrB=ch09;StartB=80694139;EndB=80694143;Parent=SYN519;VarType=ShV;DupType=.
ch09	65972781	SNP736634	T	A	.	PASS	END=65972781;ChrB=ch09;StartB=80697719;EndB=80697719;Parent=SYN519;VarType=ShV;DupType=.
ch09	65973782	INS736635	A	AATATAT	.	PASS	END=65973782;ChrB=ch09;StartB=80698720;EndB=80698726;Parent=SYN519;VarType=ShV;DupType=.
ch09	65987120	INS736636	A	AAT	.	PASS	END=65987120;ChrB=ch09;StartB=80712064;EndB=80712066;Parent=SYN519;VarType=ShV;DupType=.
ch09	65995196	DEL736637	AT	A	.	PASS	END=65995197;ChrB=ch09;StartB=80720142;EndB=80720142;Parent=SYN519;VarType=ShV;DupType=.
ch09	65997988	INS736638	C	CA	.	PASS	END=65997988;ChrB=ch09;StartB=80722933;EndB=80722934;Parent=SYN519;VarType=ShV;DupType=.
ch09	66001493	INS736639	G	GTTT	.	PASS	END=66001493;ChrB=ch09;StartB=80726439;EndB=80726442;Parent=SYN519;VarType=ShV;DupType=.
ch09	66001535	SNP736640	C	T	.	PASS	END=66001535;ChrB=ch09;StartB=80726484;EndB=80726484;Parent=SYN519;VarType=ShV;DupType=.
ch09	66001940	SNP736641	G	A	.	PASS	END=66001940;ChrB=ch09;StartB=80726889;EndB=80726889;Parent=SYN519;VarType=ShV;DupType=.
ch09	66002105	SNP736642	G	T	.	PASS	END=66002105;ChrB=ch09;StartB=80727054;EndB=80727054;Parent=SYN519;VarType=ShV;DupType=.
ch09	66002156	DEL736643	GT	G	.	PASS	END=66002157;ChrB=ch09;StartB=80727105;EndB=80727105;Parent=SYN519;VarType=ShV;DupType=.
ch09	66003425	DEL736644	GA	G	.	PASS	END=66003426;ChrB=ch09;StartB=80728373;EndB=80728373;Parent=SYN519;VarType=ShV;DupType=.
ch09	66003427	SNP736645	G	T	.	PASS	END=66003427;ChrB=ch09;StartB=80728374;EndB=80728374;Parent=SYN519;VarType=ShV;DupType=.
ch09	66003430	SNP736646	T	G	.	PASS	END=66003430;ChrB=ch09;StartB=80728377;EndB=80728377;Parent=SYN519;VarType=ShV;DupType=.
ch09	66004734	SNP736647	T	A	.	PASS	END=66004734;ChrB=ch09;StartB=80729681;EndB=80729681;Parent=SYN519;VarType=ShV;DupType=.
ch09	66005756	SNP736648	T	C	.	PASS	END=66005756;ChrB=ch09;StartB=80730703;EndB=80730703;Parent=SYN519;VarType=ShV;DupType=.
ch09	66007421	INS736649	C	CT	.	PASS	END=66007421;ChrB=ch09;StartB=80732368;EndB=80732369;Parent=SYN519;VarType=ShV;DupType=.
ch09	66008604	SNP736650	T	A	.	PASS	END=66008604;ChrB=ch09;StartB=80733552;EndB=80733552;Parent=SYN519;VarType=ShV;DupType=.
ch09	66009298	SNP736651	T	C	.	PASS	END=66009298;ChrB=ch09;StartB=80734246;EndB=80734246;Parent=SYN519;VarType=ShV;DupType=.
ch09	66014101	INS736652	A	AAT	.	PASS	END=66014101;ChrB=ch09;StartB=80739049;EndB=80739051;Parent=SYN519;VarType=ShV;DupType=.
ch09	66014825	SNP736653	T	A	.	PASS	END=66014825;ChrB=ch09;StartB=80739775;EndB=80739775;Parent=SYN519;VarType=ShV;DupType=.
ch09	66018337	INS736654	A	AT	.	PASS	END=66018337;ChrB=ch09;StartB=80743287;EndB=80743288;Parent=SYN519;VarType=ShV;DupType=.
ch09	66022606	INS736655	C	CTT	.	PASS	END=66022606;ChrB=ch09;StartB=80747557;EndB=80747559;Parent=SYN519;VarType=ShV;DupType=.
ch09	66046854	INS736656	C	CT	.	PASS	END=66046854;ChrB=ch09;StartB=80771807;EndB=80771808;Parent=SYN519;VarType=ShV;DupType=.
ch09	66049593	DEL736657	GAT	G	.	PASS	END=66049595;ChrB=ch09;StartB=80774547;EndB=80774547;Parent=SYN519;VarType=ShV;DupType=.
ch09	66055415	SNP736658	C	T	.	PASS	END=66055415;ChrB=ch09;StartB=80780367;EndB=80780367;Parent=SYN519;VarType=ShV;DupType=.
ch09	66056474	DEL736659	CATATATATAT	C	.	PASS	END=66056484;ChrB=ch09;StartB=80781426;EndB=80781426;Parent=SYN519;VarType=ShV;DupType=.
ch09	66057249	DEL736660	CT	C	.	PASS	END=66057250;ChrB=ch09;StartB=80782191;EndB=80782191;Parent=SYN519;VarType=ShV;DupType=.
ch09	66073228	INS736661	T	TA	.	PASS	END=66073228;ChrB=ch09;StartB=80798169;EndB=80798170;Parent=SYN519;VarType=ShV;DupType=.
ch09	66073691	INS736662	C	CA	.	PASS	END=66073691;ChrB=ch09;StartB=80798633;EndB=80798634;Parent=SYN519;VarType=ShV;DupType=.
ch09	66080183	SNP736663	T	A	.	PASS	END=66080183;ChrB=ch09;StartB=80805126;EndB=80805126;Parent=SYN519;VarType=ShV;DupType=.
ch09	66098416	SNP736664	A	T	.	PASS	END=66098416;ChrB=ch09;StartB=80823359;EndB=80823359;Parent=SYN519;VarType=ShV;DupType=.
ch09	66102738	INS736665	T	TA	.	PASS	END=66102738;ChrB=ch09;StartB=80827681;EndB=80827682;Parent=SYN519;VarType=ShV;DupType=.
ch09	66106878	INS736666	G	GT	.	PASS	END=66106878;ChrB=ch09;StartB=80831822;EndB=80831823;Parent=SYN519;VarType=ShV;DupType=.
ch09	66107546	INS736667	A	AT	.	PASS	END=66107546;ChrB=ch09;StartB=80832491;EndB=80832492;Parent=SYN519;VarType=ShV;DupType=.
ch09	66134174	INS736668	T	TA	.	PASS	END=66134174;ChrB=ch09;StartB=80859120;EndB=80859121;Parent=SYN519;VarType=ShV;DupType=.
ch09	66135083	SNP736669	T	A	.	PASS	END=66135083;ChrB=ch09;StartB=80860030;EndB=80860030;Parent=SYN519;VarType=ShV;DupType=.
ch09	66142144	INS736670	T	TC	.	PASS	END=66142144;ChrB=ch09;StartB=80867091;EndB=80867092;Parent=SYN519;VarType=ShV;DupType=.
ch09	66144256	INS736671	T	TA	.	PASS	END=66144256;ChrB=ch09;StartB=80869204;EndB=80869205;Parent=SYN519;VarType=ShV;DupType=.
ch09	66145911	SNP736672	A	G	.	PASS	END=66145911;ChrB=ch09;StartB=80870860;EndB=80870860;Parent=SYN519;VarType=ShV;DupType=.
ch09	66156546	INS736673	A	AACCCCACCCCCC	.	PASS	END=66156546;ChrB=ch09;StartB=80881495;EndB=80881507;Parent=SYN519;VarType=ShV;DupType=.
ch09	66162321	INS736674	G	GT	.	PASS	END=66162321;ChrB=ch09;StartB=80887282;EndB=80887283;Parent=SYN519;VarType=ShV;DupType=.
ch09	66171480	SNP736675	A	T	.	PASS	END=66171480;ChrB=ch09;StartB=80896442;EndB=80896442;Parent=SYN519;VarType=ShV;DupType=.
ch09	66204988	INS736676	C	CTA	.	PASS	END=66204988;ChrB=ch09;StartB=80929950;EndB=80929952;Parent=SYN519;VarType=ShV;DupType=.
ch09	66206370	DEL736677	CA	C	.	PASS	END=66206371;ChrB=ch09;StartB=80931334;EndB=80931334;Parent=SYN519;VarType=ShV;DupType=.
ch09	66212983	INS736678	A	AT	.	PASS	END=66212983;ChrB=ch09;StartB=80937946;EndB=80937947;Parent=SYN519;VarType=ShV;DupType=.
ch09	66222629	SNP736679	A	G	.	PASS	END=66222629;ChrB=ch09;StartB=80947593;EndB=80947593;Parent=SYN519;VarType=ShV;DupType=.
ch09	66233991	INS736680	A	ACCC	.	PASS	END=66233991;ChrB=ch09;StartB=80958955;EndB=80958958;Parent=SYN519;VarType=ShV;DupType=.
ch09	66246600	SNP736681	G	C	.	PASS	END=66246600;ChrB=ch09;StartB=80971567;EndB=80971567;Parent=SYN519;VarType=ShV;DupType=.
ch09	66258784	INS736682	T	TTA	.	PASS	END=66258784;ChrB=ch09;StartB=80983751;EndB=80983753;Parent=SYN519;VarType=ShV;DupType=.
ch09	66260361	INS736683	A	AT	.	PASS	END=66260361;ChrB=ch09;StartB=80985330;EndB=80985331;Parent=SYN519;VarType=ShV;DupType=.
ch09	66263042	DEL736684	AAT	A	.	PASS	END=66263044;ChrB=ch09;StartB=80988012;EndB=80988012;Parent=SYN519;VarType=ShV;DupType=.
ch09	66283093	INS736685	T	TC	.	PASS	END=66283093;ChrB=ch09;StartB=81008061;EndB=81008062;Parent=SYN519;VarType=ShV;DupType=.
ch09	66287023	SNP736686	G	A	.	PASS	END=66287023;ChrB=ch09;StartB=81011992;EndB=81011992;Parent=SYN519;VarType=ShV;DupType=.
ch09	66287366	INS736687	A	AT	.	PASS	END=66287366;ChrB=ch09;StartB=81012335;EndB=81012336;Parent=SYN519;VarType=ShV;DupType=.
ch09	66289974	SNP736688	C	A	.	PASS	END=66289974;ChrB=ch09;StartB=81014944;EndB=81014944;Parent=SYN519;VarType=ShV;DupType=.
ch09	66300823	INS736689	A	AATAT	.	PASS	END=66300823;ChrB=ch09;StartB=81025793;EndB=81025797;Parent=SYN519;VarType=ShV;DupType=.
ch09	66302255	INS736690	C	CA	.	PASS	END=66302255;ChrB=ch09;StartB=81027229;EndB=81027230;Parent=SYN519;VarType=ShV;DupType=.
ch09	66310018	DEL736691	GGGAACTCCACCGTGCGGT	G	.	PASS	END=66310036;ChrB=ch09;StartB=81034993;EndB=81034993;Parent=SYN519;VarType=ShV;DupType=.
ch09	66310647	INS736692	A	AAT	.	PASS	END=66310647;ChrB=ch09;StartB=81035604;EndB=81035606;Parent=SYN519;VarType=ShV;DupType=.
ch09	66311120	INS736693	C	CA	.	PASS	END=66311120;ChrB=ch09;StartB=81036079;EndB=81036080;Parent=SYN519;VarType=ShV;DupType=.
ch09	66316118	DEL736694	TTATATATATA	T	.	PASS	END=66316128;ChrB=ch09;StartB=81041078;EndB=81041078;Parent=SYN519;VarType=ShV;DupType=.
ch09	66316235	SNP736695	C	T	.	PASS	END=66316235;ChrB=ch09;StartB=81041185;EndB=81041185;Parent=SYN519;VarType=ShV;DupType=.
ch09	66320088	SNP736696	A	T	.	PASS	END=66320088;ChrB=ch09;StartB=81045038;EndB=81045038;Parent=SYN519;VarType=ShV;DupType=.
ch09	66334773	INS736697	T	TG	.	PASS	END=66334773;ChrB=ch09;StartB=81059723;EndB=81059724;Parent=SYN519;VarType=ShV;DupType=.
ch09	66364786	INS736698	G	GC	.	PASS	END=66364786;ChrB=ch09;StartB=81089737;EndB=81089738;Parent=SYN519;VarType=ShV;DupType=.
ch09	66369479	INS736699	T	TC	.	PASS	END=66369479;ChrB=ch09;StartB=81094431;EndB=81094432;Parent=SYN519;VarType=ShV;DupType=.
ch09	66370055	INS736700	A	AC	.	PASS	END=66370055;ChrB=ch09;StartB=81095008;EndB=81095009;Parent=SYN519;VarType=ShV;DupType=.
ch09	66371514	DEL736701	CAT	C	.	PASS	END=66371516;ChrB=ch09;StartB=81096468;EndB=81096468;Parent=SYN519;VarType=ShV;DupType=.
ch09	66386661	INS736702	C	CT	.	PASS	END=66386661;ChrB=ch09;StartB=81111613;EndB=81111614;Parent=SYN519;VarType=ShV;DupType=.
ch09	66390448	INS736703	A	AGGG	.	PASS	END=66390448;ChrB=ch09;StartB=81115401;EndB=81115404;Parent=SYN519;VarType=ShV;DupType=.
ch09	66391417	INS736704	C	CG	.	PASS	END=66391417;ChrB=ch09;StartB=81116373;EndB=81116374;Parent=SYN519;VarType=ShV;DupType=.
ch09	66395180	INS736705	G	GC	.	PASS	END=66395180;ChrB=ch09;StartB=81120137;EndB=81120138;Parent=SYN519;VarType=ShV;DupType=.
ch09	66395870	INS736706	C	CA	.	PASS	END=66395870;ChrB=ch09;StartB=81120828;EndB=81120829;Parent=SYN519;VarType=ShV;DupType=.
ch09	66412678	INS736707	T	TG	.	PASS	END=66412678;ChrB=ch09;StartB=81137637;EndB=81137638;Parent=SYN519;VarType=ShV;DupType=.
ch09	66413107	DEL736708	CA	C	.	PASS	END=66413108;ChrB=ch09;StartB=81138067;EndB=81138067;Parent=SYN519;VarType=ShV;DupType=.
ch09	66415127	SNP736709	A	T	.	PASS	END=66415127;ChrB=ch09;StartB=81140086;EndB=81140086;Parent=SYN519;VarType=ShV;DupType=.
ch09	66418153	INS736710	T	TA	.	PASS	END=66418153;ChrB=ch09;StartB=81143112;EndB=81143113;Parent=SYN519;VarType=ShV;DupType=.
ch09	66430782	SNP736711	A	G	.	PASS	END=66430782;ChrB=ch09;StartB=81155742;EndB=81155742;Parent=SYN519;VarType=ShV;DupType=.
ch09	66433420	INS736712	T	TC	.	PASS	END=66433420;ChrB=ch09;StartB=81158380;EndB=81158381;Parent=SYN519;VarType=ShV;DupType=.
ch09	66452645	INS736713	T	TTA	.	PASS	END=66452645;ChrB=ch09;StartB=81177606;EndB=81177608;Parent=SYN519;VarType=ShV;DupType=.
ch09	66457482	INS736714	T	TGG	.	PASS	END=66457482;ChrB=ch09;StartB=81182445;EndB=81182447;Parent=SYN519;VarType=ShV;DupType=.
ch09	66460044	SNP736715	G	C	.	PASS	END=66460044;ChrB=ch09;StartB=81185009;EndB=81185009;Parent=SYN519;VarType=ShV;DupType=.
ch09	66469239	DEL736716	AT	A	.	PASS	END=66469240;ChrB=ch09;StartB=81194204;EndB=81194204;Parent=SYN519;VarType=ShV;DupType=.
ch09	66475190	SNP736717	A	T	.	PASS	END=66475190;ChrB=ch09;StartB=81200154;EndB=81200154;Parent=SYN519;VarType=ShV;DupType=.
ch09	66494251	INS736718	G	GA	.	PASS	END=66494251;ChrB=ch09;StartB=81219215;EndB=81219216;Parent=SYN519;VarType=ShV;DupType=.
ch09	66496063	SNP736719	G	C	.	PASS	END=66496063;ChrB=ch09;StartB=81221028;EndB=81221028;Parent=SYN519;VarType=ShV;DupType=.
ch09	66502279	SNP736720	C	T	.	PASS	END=66502279;ChrB=ch09;StartB=81227244;EndB=81227244;Parent=SYN519;VarType=ShV;DupType=.
ch09	66510116	INS736721	G	GT	.	PASS	END=66510116;ChrB=ch09;StartB=81235081;EndB=81235082;Parent=SYN519;VarType=ShV;DupType=.
ch09	66512015	INS736722	C	CT	.	PASS	END=66512015;ChrB=ch09;StartB=81236981;EndB=81236982;Parent=SYN519;VarType=ShV;DupType=.
ch09	66526375	SNP736723	G	A	.	PASS	END=66526375;ChrB=ch09;StartB=81251342;EndB=81251342;Parent=SYN519;VarType=ShV;DupType=.
ch09	66528163	INS736724	G	GA	.	PASS	END=66528163;ChrB=ch09;StartB=81253130;EndB=81253131;Parent=SYN519;VarType=ShV;DupType=.
ch09	66533168	INS736725	T	TA	.	PASS	END=66533168;ChrB=ch09;StartB=81258136;EndB=81258137;Parent=SYN519;VarType=ShV;DupType=.
ch09	66534030	INS736726	C	CT	.	PASS	END=66534030;ChrB=ch09;StartB=81258999;EndB=81259000;Parent=SYN519;VarType=ShV;DupType=.
ch09	66534928	INS736727	A	AC	.	PASS	END=66534928;ChrB=ch09;StartB=81259898;EndB=81259899;Parent=SYN519;VarType=ShV;DupType=.
ch09	66536656	INS736728	T	TTATA	.	PASS	END=66536656;ChrB=ch09;StartB=81261627;EndB=81261631;Parent=SYN519;VarType=ShV;DupType=.
ch09	66537436	SNP736729	C	A	.	PASS	END=66537436;ChrB=ch09;StartB=81262411;EndB=81262411;Parent=SYN519;VarType=ShV;DupType=.
ch09	66538409	INS736730	T	TTATATATATATATATATATATATATATATATA	.	PASS	END=66538409;ChrB=ch09;StartB=81263384;EndB=81263416;Parent=SYN519;VarType=ShV;DupType=.
ch09	66539563	INS736731	C	CA	.	PASS	END=66539563;ChrB=ch09;StartB=81264570;EndB=81264571;Parent=SYN519;VarType=ShV;DupType=.
ch09	66542788	INS736732	T	TC	.	PASS	END=66542788;ChrB=ch09;StartB=81267796;EndB=81267797;Parent=SYN519;VarType=ShV;DupType=.
ch09	66547388	INS736733	C	CA	.	PASS	END=66547388;ChrB=ch09;StartB=81272397;EndB=81272398;Parent=SYN519;VarType=ShV;DupType=.
ch09	66557119	INS736734	T	TC	.	PASS	END=66557119;ChrB=ch09;StartB=81282129;EndB=81282130;Parent=SYN519;VarType=ShV;DupType=.
ch09	66576424	INS736735	C	CA	.	PASS	END=66576424;ChrB=ch09;StartB=81301435;EndB=81301436;Parent=SYN519;VarType=ShV;DupType=.
ch09	66590589	INS736736	C	CA	.	PASS	END=66590589;ChrB=ch09;StartB=81315601;EndB=81315602;Parent=SYN519;VarType=ShV;DupType=.
ch09	66592538	INS736737	A	AT	.	PASS	END=66592538;ChrB=ch09;StartB=81317551;EndB=81317552;Parent=SYN519;VarType=ShV;DupType=.
ch09	66594011	INS736738	C	CA	.	PASS	END=66594011;ChrB=ch09;StartB=81319025;EndB=81319026;Parent=SYN519;VarType=ShV;DupType=.
ch09	66595293	INS736739	C	CA	.	PASS	END=66595293;ChrB=ch09;StartB=81320308;EndB=81320309;Parent=SYN519;VarType=ShV;DupType=.
ch09	66596001	DEL736740	CT	C	.	PASS	END=66596002;ChrB=ch09;StartB=81321017;EndB=81321017;Parent=SYN519;VarType=ShV;DupType=.
ch09	66598059	INS736741	C	CA	.	PASS	END=66598059;ChrB=ch09;StartB=81323074;EndB=81323075;Parent=SYN519;VarType=ShV;DupType=.
ch09	66617556	SNP736742	A	G	.	PASS	END=66617556;ChrB=ch09;StartB=81342572;EndB=81342572;Parent=SYN519;VarType=ShV;DupType=.
ch09	66618438	SNP736743	T	A	.	PASS	END=66618438;ChrB=ch09;StartB=81343454;EndB=81343454;Parent=SYN519;VarType=ShV;DupType=.
ch09	66635773	INS736744	C	CA	.	PASS	END=66635773;ChrB=ch09;StartB=81360789;EndB=81360790;Parent=SYN519;VarType=ShV;DupType=.
ch09	66636744	INS736745	G	GA	.	PASS	END=66636744;ChrB=ch09;StartB=81361761;EndB=81361762;Parent=SYN519;VarType=ShV;DupType=.
ch09	66641987	INS736746	A	AAT	.	PASS	END=66641987;ChrB=ch09;StartB=81367005;EndB=81367007;Parent=SYN519;VarType=ShV;DupType=.
ch09	66646336	SNP736747	G	A	.	PASS	END=66646336;ChrB=ch09;StartB=81371356;EndB=81371356;Parent=SYN519;VarType=ShV;DupType=.
ch09	66650445	SNP736748	T	C	.	PASS	END=66650445;ChrB=ch09;StartB=81375465;EndB=81375465;Parent=SYN519;VarType=ShV;DupType=.
ch09	66661200	SNP736749	C	G	.	PASS	END=66661200;ChrB=ch09;StartB=81386220;EndB=81386220;Parent=SYN519;VarType=ShV;DupType=.
ch09	66664312	SNP736750	T	C	.	PASS	END=66664312;ChrB=ch09;StartB=81389332;EndB=81389332;Parent=SYN519;VarType=ShV;DupType=.
ch09	66664743	INS736751	G	GA	.	PASS	END=66664743;ChrB=ch09;StartB=81389763;EndB=81389764;Parent=SYN519;VarType=ShV;DupType=.
ch09	66665140	DEL736752	CT	C	.	PASS	END=66665141;ChrB=ch09;StartB=81390161;EndB=81390161;Parent=SYN519;VarType=ShV;DupType=.
ch09	66666506	INS736753	C	CAT	.	PASS	END=66666506;ChrB=ch09;StartB=81391526;EndB=81391528;Parent=SYN519;VarType=ShV;DupType=.
ch09	66666982	SNP736754	T	C	.	PASS	END=66666982;ChrB=ch09;StartB=81392004;EndB=81392004;Parent=SYN519;VarType=ShV;DupType=.
ch09	66667007	SNP736755	C	T	.	PASS	END=66667007;ChrB=ch09;StartB=81392029;EndB=81392029;Parent=SYN519;VarType=ShV;DupType=.
ch09	66667011	SNP736756	C	T	.	PASS	END=66667011;ChrB=ch09;StartB=81392033;EndB=81392033;Parent=SYN519;VarType=ShV;DupType=.
ch09	66667016	SNP736757	C	T	.	PASS	END=66667016;ChrB=ch09;StartB=81392038;EndB=81392038;Parent=SYN519;VarType=ShV;DupType=.
ch09	66667029	SNP736758	T	C	.	PASS	END=66667029;ChrB=ch09;StartB=81392051;EndB=81392051;Parent=SYN519;VarType=ShV;DupType=.
ch09	66667054	SNP736759	T	C	.	PASS	END=66667054;ChrB=ch09;StartB=81392076;EndB=81392076;Parent=SYN519;VarType=ShV;DupType=.
ch09	66667062	SNP736760	A	G	.	PASS	END=66667062;ChrB=ch09;StartB=81392084;EndB=81392084;Parent=SYN519;VarType=ShV;DupType=.
ch09	66667087	SNP736761	T	C	.	PASS	END=66667087;ChrB=ch09;StartB=81392109;EndB=81392109;Parent=SYN519;VarType=ShV;DupType=.
ch09	66667099	SNP736762	C	T	.	PASS	END=66667099;ChrB=ch09;StartB=81392121;EndB=81392121;Parent=SYN519;VarType=ShV;DupType=.
ch09	66667249	SNP736763	G	C	.	PASS	END=66667249;ChrB=ch09;StartB=81392271;EndB=81392271;Parent=SYN519;VarType=ShV;DupType=.
ch09	66667527	INS736764	A	AAAAG	.	PASS	END=66667527;ChrB=ch09;StartB=81392549;EndB=81392553;Parent=SYN519;VarType=ShV;DupType=.
ch09	66667654	SNP736765	C	G	.	PASS	END=66667654;ChrB=ch09;StartB=81392680;EndB=81392680;Parent=SYN519;VarType=ShV;DupType=.
ch09	66667655	SNP736766	C	G	.	PASS	END=66667655;ChrB=ch09;StartB=81392681;EndB=81392681;Parent=SYN519;VarType=ShV;DupType=.
ch09	66667752	SNP736767	G	C	.	PASS	END=66667752;ChrB=ch09;StartB=81392778;EndB=81392778;Parent=SYN519;VarType=ShV;DupType=.
ch09	66667771	SNP736768	T	C	.	PASS	END=66667771;ChrB=ch09;StartB=81392797;EndB=81392797;Parent=SYN519;VarType=ShV;DupType=.
ch09	66667774	SNP736769	G	A	.	PASS	END=66667774;ChrB=ch09;StartB=81392800;EndB=81392800;Parent=SYN519;VarType=ShV;DupType=.
ch09	66667807	INS736770	C	CT	.	PASS	END=66667807;ChrB=ch09;StartB=81392833;EndB=81392834;Parent=SYN519;VarType=ShV;DupType=.
ch09	66667834	SNP736771	C	T	.	PASS	END=66667834;ChrB=ch09;StartB=81392861;EndB=81392861;Parent=SYN519;VarType=ShV;DupType=.
ch09	66668101	SNP736772	T	C	.	PASS	END=66668101;ChrB=ch09;StartB=81393128;EndB=81393128;Parent=SYN519;VarType=ShV;DupType=.
ch09	66668238	SNP736773	G	C	.	PASS	END=66668238;ChrB=ch09;StartB=81393265;EndB=81393265;Parent=SYN519;VarType=ShV;DupType=.
ch09	66669729	SNP736774	G	A	.	PASS	END=66669729;ChrB=ch09;StartB=81394756;EndB=81394756;Parent=SYN519;VarType=ShV;DupType=.
ch09	66669858	SNP736775	A	T	.	PASS	END=66669858;ChrB=ch09;StartB=81394885;EndB=81394885;Parent=SYN519;VarType=ShV;DupType=.
ch09	66669890	SNP736776	A	T	.	PASS	END=66669890;ChrB=ch09;StartB=81394917;EndB=81394917;Parent=SYN519;VarType=ShV;DupType=.
ch09	66670320	SNP736777	G	A	.	PASS	END=66670320;ChrB=ch09;StartB=81395347;EndB=81395347;Parent=SYN519;VarType=ShV;DupType=.
ch09	66671218	SNP736778	C	T	.	PASS	END=66671218;ChrB=ch09;StartB=81396245;EndB=81396245;Parent=SYN519;VarType=ShV;DupType=.
ch09	66671575	SNP736779	A	G	.	PASS	END=66671575;ChrB=ch09;StartB=81396602;EndB=81396602;Parent=SYN519;VarType=ShV;DupType=.
ch09	66671678	SNP736780	C	A	.	PASS	END=66671678;ChrB=ch09;StartB=81396705;EndB=81396705;Parent=SYN519;VarType=ShV;DupType=.
ch09	66672539	SNP736781	G	T	.	PASS	END=66672539;ChrB=ch09;StartB=81397566;EndB=81397566;Parent=SYN519;VarType=ShV;DupType=.
ch09	66673274	SNP736782	C	T	.	PASS	END=66673274;ChrB=ch09;StartB=81398301;EndB=81398301;Parent=SYN519;VarType=ShV;DupType=.
ch09	66673710	SNP736783	T	C	.	PASS	END=66673710;ChrB=ch09;StartB=81398737;EndB=81398737;Parent=SYN519;VarType=ShV;DupType=.
ch09	66674170	SNP736784	T	C	.	PASS	END=66674170;ChrB=ch09;StartB=81399197;EndB=81399197;Parent=SYN519;VarType=ShV;DupType=.
ch09	66674220	SNP736785	T	G	.	PASS	END=66674220;ChrB=ch09;StartB=81399247;EndB=81399247;Parent=SYN519;VarType=ShV;DupType=.
ch09	66674291	SNP736786	C	T	.	PASS	END=66674291;ChrB=ch09;StartB=81399318;EndB=81399318;Parent=SYN519;VarType=ShV;DupType=.
ch09	66674410	DEL736787	GGTAT	G	.	PASS	END=66674414;ChrB=ch09;StartB=81399437;EndB=81399437;Parent=SYN519;VarType=ShV;DupType=.
ch09	66674622	DEL736788	CTT	C	.	PASS	END=66674624;ChrB=ch09;StartB=81399645;EndB=81399645;Parent=SYN519;VarType=ShV;DupType=.
ch09	66674638	SNP736789	C	T	.	PASS	END=66674638;ChrB=ch09;StartB=81399659;EndB=81399659;Parent=SYN519;VarType=ShV;DupType=.
ch09	66674660	SNP736790	T	C	.	PASS	END=66674660;ChrB=ch09;StartB=81399681;EndB=81399681;Parent=SYN519;VarType=ShV;DupType=.
ch09	66674664	SNP736791	C	T	.	PASS	END=66674664;ChrB=ch09;StartB=81399685;EndB=81399685;Parent=SYN519;VarType=ShV;DupType=.
ch09	66674748	SNP736792	C	T	.	PASS	END=66674748;ChrB=ch09;StartB=81399769;EndB=81399769;Parent=SYN519;VarType=ShV;DupType=.
ch09	66674800	SNP736793	T	C	.	PASS	END=66674800;ChrB=ch09;StartB=81399821;EndB=81399821;Parent=SYN519;VarType=ShV;DupType=.
ch09	66674819	SNP736794	G	T	.	PASS	END=66674819;ChrB=ch09;StartB=81399840;EndB=81399840;Parent=SYN519;VarType=ShV;DupType=.
ch09	66674854	DEL736795	TA	T	.	PASS	END=66674855;ChrB=ch09;StartB=81399875;EndB=81399875;Parent=SYN519;VarType=ShV;DupType=.
ch09	66674884	SNP736796	C	T	.	PASS	END=66674884;ChrB=ch09;StartB=81399904;EndB=81399904;Parent=SYN519;VarType=ShV;DupType=.
ch09	66674897	SNP736797	A	G	.	PASS	END=66674897;ChrB=ch09;StartB=81399917;EndB=81399917;Parent=SYN519;VarType=ShV;DupType=.
ch09	66674942	SNP736798	T	C	.	PASS	END=66674942;ChrB=ch09;StartB=81399962;EndB=81399962;Parent=SYN519;VarType=ShV;DupType=.
ch09	66674967	DEL736799	TTTTCATACTGGTGCTCAAATAATTTGGATTTGCGGCTGGTGAA	T	.	PASS	END=66675010;ChrB=ch09;StartB=81399987;EndB=81399987;Parent=SYN519;VarType=ShV;DupType=.
ch09	66675018	INS736800	T	TCGGGG	.	PASS	END=66675018;ChrB=ch09;StartB=81399995;EndB=81400000;Parent=SYN519;VarType=ShV;DupType=.
ch09	66675129	SNP736801	A	G	.	PASS	END=66675129;ChrB=ch09;StartB=81400111;EndB=81400111;Parent=SYN519;VarType=ShV;DupType=.
ch09	66675280	SNP736802	G	A	.	PASS	END=66675280;ChrB=ch09;StartB=81400262;EndB=81400262;Parent=SYN519;VarType=ShV;DupType=.
ch09	66675449	SNP736803	A	G	.	PASS	END=66675449;ChrB=ch09;StartB=81400431;EndB=81400431;Parent=SYN519;VarType=ShV;DupType=.
ch09	66675521	SNP736804	C	A	.	PASS	END=66675521;ChrB=ch09;StartB=81400503;EndB=81400503;Parent=SYN519;VarType=ShV;DupType=.
ch09	66675534	SNP736805	T	C	.	PASS	END=66675534;ChrB=ch09;StartB=81400516;EndB=81400516;Parent=SYN519;VarType=ShV;DupType=.
ch09	66675625	DEL736806	TAAA	T	.	PASS	END=66675628;ChrB=ch09;StartB=81400607;EndB=81400607;Parent=SYN519;VarType=ShV;DupType=.
ch09	66675856	SNP736807	T	C	.	PASS	END=66675856;ChrB=ch09;StartB=81400835;EndB=81400835;Parent=SYN519;VarType=ShV;DupType=.
ch09	66676076	SNP736808	T	G	.	PASS	END=66676076;ChrB=ch09;StartB=81401055;EndB=81401055;Parent=SYN519;VarType=ShV;DupType=.
ch09	66676278	SNP736809	C	T	.	PASS	END=66676278;ChrB=ch09;StartB=81401257;EndB=81401257;Parent=SYN519;VarType=ShV;DupType=.
ch09	66676353	SNP736810	T	C	.	PASS	END=66676353;ChrB=ch09;StartB=81401332;EndB=81401332;Parent=SYN519;VarType=ShV;DupType=.
ch09	66676464	SNP736811	A	G	.	PASS	END=66676464;ChrB=ch09;StartB=81401443;EndB=81401443;Parent=SYN519;VarType=ShV;DupType=.
ch09	66676518	SNP736812	G	A	.	PASS	END=66676518;ChrB=ch09;StartB=81401497;EndB=81401497;Parent=SYN519;VarType=ShV;DupType=.
ch09	66676535	SNP736813	A	G	.	PASS	END=66676535;ChrB=ch09;StartB=81401514;EndB=81401514;Parent=SYN519;VarType=ShV;DupType=.
ch09	66676656	SNP736814	T	A	.	PASS	END=66676656;ChrB=ch09;StartB=81401635;EndB=81401635;Parent=SYN519;VarType=ShV;DupType=.
ch09	66676779	SNP736815	G	A	.	PASS	END=66676779;ChrB=ch09;StartB=81401758;EndB=81401758;Parent=SYN519;VarType=ShV;DupType=.
ch09	66676804	INS736816	A	AGTAAAGGTTAAAACTCTTGATTAGGGTTGCGTTTGGGTCAAATCCCTGTCGGTCGACTTATTGTTAGGGCATCGAGTTGGGGTTTGGGGTTTGGAGTTGGATCTTAAGCCCCCAATCAAGGTTGGGATCTGAGTCTCGAATCAAGCTTGGGTTCTAAATTCTAATCACTAGTAGCTAGGGAGCAGTGGATTGGAAATGGAGTCAAAAGTTAGATCTCGAGTCAACTCTCGAATTAATTTTCAAATCAAGGTCGAAATTCGGAAATGGTGTTTTGGCTCATCTCTAAATCTTAATGGTGTCACTATACCAAAATTGATTTCGAGCGGTATTTGATTATAACGATAATAACTTTATTACCGCTGAATATGTGTTTTTAGAGTTAATTAACTCCCTTTGTAAGTGTCTCTAAAATATATAACGAGATTCAATGACAATTAACTAATATTGATATATATTTTAACTCTTTTTATTAATGTATATATTTATAGCCGATAAAAACTATTTTATTGAAGGGAGTTTTGATAATAAGAGGTGAACCTACTTATTTTTATGTATCCCTCAACTTATTATGAAGTTCCAATTAGAAGTTTAAATAATGATCCAATCTTGTGATGATGCCTAACTATTGATATTTGATACTTTCTCCGTTCATAATTGTTTGTCATGTTAGGTTATACACACTTTTTAAGAAAAAATTAATATAATGTGTAATTTGACTAATATAACCCTACTATACCAAGAATATCAAAAGTCTAC	.	PASS	END=66676804;ChrB=ch09;StartB=81401783;EndB=81402539;Parent=SYN519;VarType=ShV;DupType=.
ch09	66676943	SNP736817	T	C	.	PASS	END=66676943;ChrB=ch09;StartB=81402678;EndB=81402678;Parent=SYN519;VarType=ShV;DupType=.
ch09	66676968	SNP736818	G	A	.	PASS	END=66676968;ChrB=ch09;StartB=81402703;EndB=81402703;Parent=SYN519;VarType=ShV;DupType=.
ch09	66677094	SNP736819	A	T	.	PASS	END=66677094;ChrB=ch09;StartB=81402829;EndB=81402829;Parent=SYN519;VarType=ShV;DupType=.
ch09	66677095	SNP736820	A	T	.	PASS	END=66677095;ChrB=ch09;StartB=81402830;EndB=81402830;Parent=SYN519;VarType=ShV;DupType=.
ch09	66677096	SNP736821	A	T	.	PASS	END=66677096;ChrB=ch09;StartB=81402831;EndB=81402831;Parent=SYN519;VarType=ShV;DupType=.
ch09	66677119	DEL736822	TTTA	T	.	PASS	END=66677122;ChrB=ch09;StartB=81402854;EndB=81402854;Parent=SYN519;VarType=ShV;DupType=.
ch09	66677137	DEL736823	AC	A	.	PASS	END=66677138;ChrB=ch09;StartB=81402869;EndB=81402869;Parent=SYN519;VarType=ShV;DupType=.
ch09	66677197	SNP736824	C	T	.	PASS	END=66677197;ChrB=ch09;StartB=81402928;EndB=81402928;Parent=SYN519;VarType=ShV;DupType=.
ch09	66677199	SNP736825	A	G	.	PASS	END=66677199;ChrB=ch09;StartB=81402930;EndB=81402930;Parent=SYN519;VarType=ShV;DupType=.
ch09	66677260	SNP736826	T	C	.	PASS	END=66677260;ChrB=ch09;StartB=81402991;EndB=81402991;Parent=SYN519;VarType=ShV;DupType=.
ch09	66677284	SNP736827	C	T	.	PASS	END=66677284;ChrB=ch09;StartB=81403015;EndB=81403015;Parent=SYN519;VarType=ShV;DupType=.
ch09	66677424	INS736828	T	TC	.	PASS	END=66677424;ChrB=ch09;StartB=81403155;EndB=81403156;Parent=SYN519;VarType=ShV;DupType=.
ch09	66677541	SNP736829	A	G	.	PASS	END=66677541;ChrB=ch09;StartB=81403273;EndB=81403273;Parent=SYN519;VarType=ShV;DupType=.
ch09	66677680	SNP736830	A	T	.	PASS	END=66677680;ChrB=ch09;StartB=81403412;EndB=81403412;Parent=SYN519;VarType=ShV;DupType=.
ch09	66677681	SNP736831	C	A	.	PASS	END=66677681;ChrB=ch09;StartB=81403413;EndB=81403413;Parent=SYN519;VarType=ShV;DupType=.
ch09	66677702	SNP736832	T	C	.	PASS	END=66677702;ChrB=ch09;StartB=81403434;EndB=81403434;Parent=SYN519;VarType=ShV;DupType=.
ch09	66677705	SNP736833	A	G	.	PASS	END=66677705;ChrB=ch09;StartB=81403437;EndB=81403437;Parent=SYN519;VarType=ShV;DupType=.
ch09	66677826	SNP736834	A	G	.	PASS	END=66677826;ChrB=ch09;StartB=81403558;EndB=81403558;Parent=SYN519;VarType=ShV;DupType=.
ch09	66678096	INS736835	T	TATA	.	PASS	END=66678096;ChrB=ch09;StartB=81403828;EndB=81403831;Parent=SYN519;VarType=ShV;DupType=.
ch09	66678106	SNP736836	A	T	.	PASS	END=66678106;ChrB=ch09;StartB=81403841;EndB=81403841;Parent=SYN519;VarType=ShV;DupType=.
ch09	66679673	SNP736837	A	G	.	PASS	END=66679673;ChrB=ch09;StartB=81405408;EndB=81405408;Parent=SYN519;VarType=ShV;DupType=.
ch09	66679683	INS736838	A	AT	.	PASS	END=66679683;ChrB=ch09;StartB=81405418;EndB=81405419;Parent=SYN519;VarType=ShV;DupType=.
ch09	66679864	SNP736839	C	T	.	PASS	END=66679864;ChrB=ch09;StartB=81405600;EndB=81405600;Parent=SYN519;VarType=ShV;DupType=.
ch09	66683535	INS736840	T	TA	.	PASS	END=66683535;ChrB=ch09;StartB=81409271;EndB=81409272;Parent=SYN519;VarType=ShV;DupType=.
ch09	66694317	SNP736841	G	T	.	PASS	END=66694317;ChrB=ch09;StartB=81420054;EndB=81420054;Parent=SYN519;VarType=ShV;DupType=.
ch09	66694330	INS736842	T	TAAAA	.	PASS	END=66694330;ChrB=ch09;StartB=81420067;EndB=81420071;Parent=SYN519;VarType=ShV;DupType=.
ch09	66694340	SNP736843	T	A	.	PASS	END=66694340;ChrB=ch09;StartB=81420081;EndB=81420081;Parent=SYN519;VarType=ShV;DupType=.
ch09	66694542	INS736844	A	ATT	.	PASS	END=66694542;ChrB=ch09;StartB=81420283;EndB=81420285;Parent=SYN519;VarType=ShV;DupType=.
ch09	66694684	SNP736845	T	G	.	PASS	END=66694684;ChrB=ch09;StartB=81420427;EndB=81420427;Parent=SYN519;VarType=ShV;DupType=.
ch09	66694780	SNP736846	C	T	.	PASS	END=66694780;ChrB=ch09;StartB=81420523;EndB=81420523;Parent=SYN519;VarType=ShV;DupType=.
ch09	66695054	SNP736847	A	T	.	PASS	END=66695054;ChrB=ch09;StartB=81420797;EndB=81420797;Parent=SYN519;VarType=ShV;DupType=.
ch09	66695060	SNP736848	T	A	.	PASS	END=66695060;ChrB=ch09;StartB=81420803;EndB=81420803;Parent=SYN519;VarType=ShV;DupType=.
ch09	66695061	SNP736849	T	A	.	PASS	END=66695061;ChrB=ch09;StartB=81420804;EndB=81420804;Parent=SYN519;VarType=ShV;DupType=.
ch09	66695346	INS736850	G	GTTA	.	PASS	END=66695346;ChrB=ch09;StartB=81421089;EndB=81421092;Parent=SYN519;VarType=ShV;DupType=.
ch09	66695445	SNP736851	G	T	.	PASS	END=66695445;ChrB=ch09;StartB=81421191;EndB=81421191;Parent=SYN519;VarType=ShV;DupType=.
ch09	66695507	SNP736852	T	A	.	PASS	END=66695507;ChrB=ch09;StartB=81421253;EndB=81421253;Parent=SYN519;VarType=ShV;DupType=.
ch09	66695576	DEL736853	AATTATTATTATTATTATT	A	.	PASS	END=66695594;ChrB=ch09;StartB=81421322;EndB=81421322;Parent=SYN519;VarType=ShV;DupType=.
ch09	66695772	SNP736854	C	T	.	PASS	END=66695772;ChrB=ch09;StartB=81421500;EndB=81421500;Parent=SYN519;VarType=ShV;DupType=.
ch09	66695952	INS736855	C	CTATATATATATATATATATATATATATATATATATATATA	.	PASS	END=66695952;ChrB=ch09;StartB=81421680;EndB=81421720;Parent=SYN519;VarType=ShV;DupType=.
ch09	66696567	SNP736856	A	G	.	PASS	END=66696567;ChrB=ch09;StartB=81422335;EndB=81422335;Parent=SYN519;VarType=ShV;DupType=.
ch09	66697064	DEL736857	ATATTATTAT	A	.	PASS	END=66697073;ChrB=ch09;StartB=81422832;EndB=81422832;Parent=SYN519;VarType=ShV;DupType=.
ch09	66697413	SNP736858	C	T	.	PASS	END=66697413;ChrB=ch09;StartB=81423172;EndB=81423172;Parent=SYN519;VarType=ShV;DupType=.
ch09	66697437	SNP736859	G	A	.	PASS	END=66697437;ChrB=ch09;StartB=81423196;EndB=81423196;Parent=SYN519;VarType=ShV;DupType=.
ch09	66697541	SNP736860	T	C	.	PASS	END=66697541;ChrB=ch09;StartB=81423300;EndB=81423300;Parent=SYN519;VarType=ShV;DupType=.
ch09	66698279	SNP736861	C	T	.	PASS	END=66698279;ChrB=ch09;StartB=81424038;EndB=81424038;Parent=SYN519;VarType=ShV;DupType=.
ch09	66698518	SNP736862	C	T	.	PASS	END=66698518;ChrB=ch09;StartB=81424277;EndB=81424277;Parent=SYN519;VarType=ShV;DupType=.
ch09	66698919	SNP736863	G	A	.	PASS	END=66698919;ChrB=ch09;StartB=81424678;EndB=81424678;Parent=SYN519;VarType=ShV;DupType=.
ch09	66698932	SNP736864	C	T	.	PASS	END=66698932;ChrB=ch09;StartB=81424691;EndB=81424691;Parent=SYN519;VarType=ShV;DupType=.
ch09	66699423	SNP736865	C	T	.	PASS	END=66699423;ChrB=ch09;StartB=81425182;EndB=81425182;Parent=SYN519;VarType=ShV;DupType=.
ch09	66699524	SNP736866	G	A	.	PASS	END=66699524;ChrB=ch09;StartB=81425283;EndB=81425283;Parent=SYN519;VarType=ShV;DupType=.
ch09	66700213	SNP736867	A	C	.	PASS	END=66700213;ChrB=ch09;StartB=81425972;EndB=81425972;Parent=SYN519;VarType=ShV;DupType=.
ch09	66700302	SNP736868	C	T	.	PASS	END=66700302;ChrB=ch09;StartB=81426061;EndB=81426061;Parent=SYN519;VarType=ShV;DupType=.
ch09	66700778	SNP736869	T	C	.	PASS	END=66700778;ChrB=ch09;StartB=81426537;EndB=81426537;Parent=SYN519;VarType=ShV;DupType=.
ch09	66701368	SNP736870	C	T	.	PASS	END=66701368;ChrB=ch09;StartB=81427127;EndB=81427127;Parent=SYN519;VarType=ShV;DupType=.
ch09	66701614	SNP736871	A	T	.	PASS	END=66701614;ChrB=ch09;StartB=81427373;EndB=81427373;Parent=SYN519;VarType=ShV;DupType=.
ch09	66701615	SNP736872	A	T	.	PASS	END=66701615;ChrB=ch09;StartB=81427374;EndB=81427374;Parent=SYN519;VarType=ShV;DupType=.
ch09	66702086	INS736873	T	TTATATATATA	.	PASS	END=66702086;ChrB=ch09;StartB=81427845;EndB=81427855;Parent=SYN519;VarType=ShV;DupType=.
ch09	66703102	SNP736874	A	G	.	PASS	END=66703102;ChrB=ch09;StartB=81428871;EndB=81428871;Parent=SYN519;VarType=ShV;DupType=.
ch09	66703718	SNP736875	A	G	.	PASS	END=66703718;ChrB=ch09;StartB=81429487;EndB=81429487;Parent=SYN519;VarType=ShV;DupType=.
ch09	66703783	SNP736876	T	C	.	PASS	END=66703783;ChrB=ch09;StartB=81429552;EndB=81429552;Parent=SYN519;VarType=ShV;DupType=.
ch09	66705301	INS736877	C	CAATGTCA	.	PASS	END=66705301;ChrB=ch09;StartB=81431070;EndB=81431077;Parent=SYN519;VarType=ShV;DupType=.
ch09	66705768	SNP736878	A	G	.	PASS	END=66705768;ChrB=ch09;StartB=81431544;EndB=81431544;Parent=SYN519;VarType=ShV;DupType=.
ch09	66706021	INS736879	A	AT	.	PASS	END=66706021;ChrB=ch09;StartB=81431797;EndB=81431798;Parent=SYN519;VarType=ShV;DupType=.
ch09	66706445	INS736880	A	AT	.	PASS	END=66706445;ChrB=ch09;StartB=81432222;EndB=81432223;Parent=SYN519;VarType=ShV;DupType=.
ch09	66707821	DEL736881	CATT	C	.	PASS	END=66707824;ChrB=ch09;StartB=81433599;EndB=81433599;Parent=SYN519;VarType=ShV;DupType=.
ch09	66707847	DEL736882	CT	C	.	PASS	END=66707848;ChrB=ch09;StartB=81433622;EndB=81433622;Parent=SYN519;VarType=ShV;DupType=.
ch09	66707950	DEL736883	CT	C	.	PASS	END=66707951;ChrB=ch09;StartB=81433724;EndB=81433724;Parent=SYN519;VarType=ShV;DupType=.
ch09	66707963	SNP736884	T	A	.	PASS	END=66707963;ChrB=ch09;StartB=81433736;EndB=81433736;Parent=SYN519;VarType=ShV;DupType=.
ch09	66708008	SNP736885	G	T	.	PASS	END=66708008;ChrB=ch09;StartB=81433781;EndB=81433781;Parent=SYN519;VarType=ShV;DupType=.
ch09	66708520	SNP736886	A	T	.	PASS	END=66708520;ChrB=ch09;StartB=81434293;EndB=81434293;Parent=SYN519;VarType=ShV;DupType=.
ch09	66709111	SNP736887	A	G	.	PASS	END=66709111;ChrB=ch09;StartB=81434884;EndB=81434884;Parent=SYN519;VarType=ShV;DupType=.
ch09	66709218	SNP736888	A	T	.	PASS	END=66709218;ChrB=ch09;StartB=81434991;EndB=81434991;Parent=SYN519;VarType=ShV;DupType=.
ch09	66709457	SNP736889	A	G	.	PASS	END=66709457;ChrB=ch09;StartB=81435230;EndB=81435230;Parent=SYN519;VarType=ShV;DupType=.
ch09	66709491	INS736890	C	CATAT	.	PASS	END=66709491;ChrB=ch09;StartB=81435264;EndB=81435268;Parent=SYN519;VarType=ShV;DupType=.
ch09	66709703	DEL736891	GA	G	.	PASS	END=66709704;ChrB=ch09;StartB=81435480;EndB=81435480;Parent=SYN519;VarType=ShV;DupType=.
ch09	66710417	SNP736892	T	C	.	PASS	END=66710417;ChrB=ch09;StartB=81436193;EndB=81436193;Parent=SYN519;VarType=ShV;DupType=.
ch09	66717447	INS736893	T	TCCCCCC	.	PASS	END=66717447;ChrB=ch09;StartB=81443223;EndB=81443229;Parent=SYN519;VarType=ShV;DupType=.
ch09	66718676	SNP736894	A	T	.	PASS	END=66718676;ChrB=ch09;StartB=81444458;EndB=81444458;Parent=SYN519;VarType=ShV;DupType=.
ch09	66718713	SNP736895	C	A	.	PASS	END=66718713;ChrB=ch09;StartB=81444495;EndB=81444495;Parent=SYN519;VarType=ShV;DupType=.
ch09	66721832	DEL736896	CTA	C	.	PASS	END=66721834;ChrB=ch09;StartB=81447614;EndB=81447614;Parent=SYN519;VarType=ShV;DupType=.
ch09	66722552	SNP736897	T	C	.	PASS	END=66722552;ChrB=ch09;StartB=81448332;EndB=81448332;Parent=SYN519;VarType=ShV;DupType=.
ch09	66723125	SNP736898	T	A	.	PASS	END=66723125;ChrB=ch09;StartB=81448905;EndB=81448905;Parent=SYN519;VarType=ShV;DupType=.
ch09	66724212	INS736899	A	AT	.	PASS	END=66724212;ChrB=ch09;StartB=81449992;EndB=81449993;Parent=SYN519;VarType=ShV;DupType=.
ch09	66726049	DEL736900	CGTTGAAGGTGATAAAACTTACACCCAAAAATATCGTGG	C	.	PASS	END=66726087;ChrB=ch09;StartB=81451830;EndB=81451830;Parent=SYN519;VarType=ShV;DupType=.
ch09	66726363	INS736901	T	TAATATCACCAACGATATATATATATATATATATATATATATATATATATATATATATATATAATGAGAAATCATAAAACA	.	PASS	END=66726363;ChrB=ch09;StartB=81452106;EndB=81452186;Parent=SYN519;VarType=ShV;DupType=.
ch09	66727132	INS736902	A	AATATATAT	.	PASS	END=66727132;ChrB=ch09;StartB=81452955;EndB=81452963;Parent=SYN519;VarType=ShV;DupType=.
ch09	66728653	DEL736903	TGGGG	T	.	PASS	END=66728657;ChrB=ch09;StartB=81454484;EndB=81454484;Parent=SYN519;VarType=ShV;DupType=.
ch09	66728672	SNP736904	G	A	.	PASS	END=66728672;ChrB=ch09;StartB=81454499;EndB=81454499;Parent=SYN519;VarType=ShV;DupType=.
ch09	66728704	INS736905	A	AT	.	PASS	END=66728704;ChrB=ch09;StartB=81454531;EndB=81454532;Parent=SYN519;VarType=ShV;DupType=.
ch09	66730461	SNP736906	A	C	.	PASS	END=66730461;ChrB=ch09;StartB=81456289;EndB=81456289;Parent=SYN519;VarType=ShV;DupType=.
ch09	66731238	SNP736907	A	G	.	PASS	END=66731238;ChrB=ch09;StartB=81457066;EndB=81457066;Parent=SYN519;VarType=ShV;DupType=.
ch09	66734391	SNP736908	A	C	.	PASS	END=66734391;ChrB=ch09;StartB=81460219;EndB=81460219;Parent=SYN519;VarType=ShV;DupType=.
ch09	66735970	SNP736909	G	A	.	PASS	END=66735970;ChrB=ch09;StartB=81461798;EndB=81461798;Parent=SYN519;VarType=ShV;DupType=.
ch09	66737647	SNP736910	T	G	.	PASS	END=66737647;ChrB=ch09;StartB=81463475;EndB=81463475;Parent=SYN519;VarType=ShV;DupType=.
ch09	66737790	SNP736911	G	C	.	PASS	END=66737790;ChrB=ch09;StartB=81463618;EndB=81463618;Parent=SYN519;VarType=ShV;DupType=.
ch09	66737927	INS736912	C	CT	.	PASS	END=66737927;ChrB=ch09;StartB=81463755;EndB=81463756;Parent=SYN519;VarType=ShV;DupType=.
ch09	66738102	SNP736913	G	A	.	PASS	END=66738102;ChrB=ch09;StartB=81463931;EndB=81463931;Parent=SYN519;VarType=ShV;DupType=.
ch09	66738448	SNP736914	A	G	.	PASS	END=66738448;ChrB=ch09;StartB=81464277;EndB=81464277;Parent=SYN519;VarType=ShV;DupType=.
ch09	66739970	SNP736915	T	A	.	PASS	END=66739970;ChrB=ch09;StartB=81465799;EndB=81465799;Parent=SYN519;VarType=ShV;DupType=.
ch09	66739971	SNP736916	T	A	.	PASS	END=66739971;ChrB=ch09;StartB=81465800;EndB=81465800;Parent=SYN519;VarType=ShV;DupType=.
ch09	66739972	SNP736917	T	A	.	PASS	END=66739972;ChrB=ch09;StartB=81465801;EndB=81465801;Parent=SYN519;VarType=ShV;DupType=.
ch09	66740540	SNP736918	C	T	.	PASS	END=66740540;ChrB=ch09;StartB=81466369;EndB=81466369;Parent=SYN519;VarType=ShV;DupType=.
ch09	66740740	SNP736919	A	T	.	PASS	END=66740740;ChrB=ch09;StartB=81466569;EndB=81466569;Parent=SYN519;VarType=ShV;DupType=.
ch09	66741284	INS736920	A	AG	.	PASS	END=66741284;ChrB=ch09;StartB=81467113;EndB=81467114;Parent=SYN519;VarType=ShV;DupType=.
ch09	66744082	INS736921	A	ATAGACCAGCGAATTATACAATT	.	PASS	END=66744082;ChrB=ch09;StartB=81469912;EndB=81469934;Parent=SYN519;VarType=ShV;DupType=.
ch09	66746592	INS736922	T	TC	.	PASS	END=66746592;ChrB=ch09;StartB=81472444;EndB=81472445;Parent=SYN519;VarType=ShV;DupType=.
ch09	66746855	INS736923	A	AT	.	PASS	END=66746855;ChrB=ch09;StartB=81472708;EndB=81472709;Parent=SYN519;VarType=ShV;DupType=.
ch09	66748509	INS736924	C	CA	.	PASS	END=66748509;ChrB=ch09;StartB=81474363;EndB=81474364;Parent=SYN519;VarType=ShV;DupType=.
ch09	66748876	SNP736925	A	T	.	PASS	END=66748876;ChrB=ch09;StartB=81474731;EndB=81474731;Parent=SYN519;VarType=ShV;DupType=.
ch09	66754373	INS736926	A	AT	.	PASS	END=66754373;ChrB=ch09;StartB=81480228;EndB=81480229;Parent=SYN519;VarType=ShV;DupType=.
ch09	66757205	INS736927	T	TA	.	PASS	END=66757205;ChrB=ch09;StartB=81483061;EndB=81483062;Parent=SYN519;VarType=ShV;DupType=.
ch09	66758571	DEL736928	ATATTATTT	A	.	PASS	END=66758579;ChrB=ch09;StartB=81484428;EndB=81484428;Parent=SYN519;VarType=ShV;DupType=.
ch09	66765755	SNP736929	G	A	.	PASS	END=66765755;ChrB=ch09;StartB=81491604;EndB=81491604;Parent=SYN519;VarType=ShV;DupType=.
ch09	66766181	INS736930	A	AC	.	PASS	END=66766181;ChrB=ch09;StartB=81492030;EndB=81492031;Parent=SYN519;VarType=ShV;DupType=.
ch09	66768056	SNP736931	A	T	.	PASS	END=66768056;ChrB=ch09;StartB=81493906;EndB=81493906;Parent=SYN519;VarType=ShV;DupType=.
ch09	66772532	SNP736932	T	C	.	PASS	END=66772532;ChrB=ch09;StartB=81498382;EndB=81498382;Parent=SYN519;VarType=ShV;DupType=.
ch09	66773148	SNP736933	A	G	.	PASS	END=66773148;ChrB=ch09;StartB=81498998;EndB=81498998;Parent=SYN519;VarType=ShV;DupType=.
ch09	66773479	SNP736934	T	C	.	PASS	END=66773479;ChrB=ch09;StartB=81499329;EndB=81499329;Parent=SYN519;VarType=ShV;DupType=.
ch09	66773514	SNP736935	T	G	.	PASS	END=66773514;ChrB=ch09;StartB=81499364;EndB=81499364;Parent=SYN519;VarType=ShV;DupType=.
ch09	66773699	INS736936	A	AAAAG	.	PASS	END=66773699;ChrB=ch09;StartB=81499549;EndB=81499553;Parent=SYN519;VarType=ShV;DupType=.
ch09	66773705	SNP736937	G	A	.	PASS	END=66773705;ChrB=ch09;StartB=81499559;EndB=81499559;Parent=SYN519;VarType=ShV;DupType=.
ch09	66773791	SNP736938	A	C	.	PASS	END=66773791;ChrB=ch09;StartB=81499645;EndB=81499645;Parent=SYN519;VarType=ShV;DupType=.
ch09	66773806	SNP736939	G	C	.	PASS	END=66773806;ChrB=ch09;StartB=81499660;EndB=81499660;Parent=SYN519;VarType=ShV;DupType=.
ch09	66773813	SNP736940	C	G	.	PASS	END=66773813;ChrB=ch09;StartB=81499667;EndB=81499667;Parent=SYN519;VarType=ShV;DupType=.
ch09	66773954	DEL736941	TA	T	.	PASS	END=66773955;ChrB=ch09;StartB=81499808;EndB=81499808;Parent=SYN519;VarType=ShV;DupType=.
ch09	66773990	SNP736942	T	C	.	PASS	END=66773990;ChrB=ch09;StartB=81499843;EndB=81499843;Parent=SYN519;VarType=ShV;DupType=.
ch09	66774028	SNP736943	A	G	.	PASS	END=66774028;ChrB=ch09;StartB=81499881;EndB=81499881;Parent=SYN519;VarType=ShV;DupType=.
ch09	66774047	SNP736944	C	T	.	PASS	END=66774047;ChrB=ch09;StartB=81499900;EndB=81499900;Parent=SYN519;VarType=ShV;DupType=.
ch09	66774072	DEL736945	CT	C	.	PASS	END=66774073;ChrB=ch09;StartB=81499925;EndB=81499925;Parent=SYN519;VarType=ShV;DupType=.
ch09	66774149	INS736946	T	TA	.	PASS	END=66774149;ChrB=ch09;StartB=81500001;EndB=81500002;Parent=SYN519;VarType=ShV;DupType=.
ch09	66774297	SNP736947	A	C	.	PASS	END=66774297;ChrB=ch09;StartB=81500150;EndB=81500150;Parent=SYN519;VarType=ShV;DupType=.
ch09	66774581	SNP736948	T	C	.	PASS	END=66774581;ChrB=ch09;StartB=81500434;EndB=81500434;Parent=SYN519;VarType=ShV;DupType=.
ch09	66774676	INS736949	T	TCCAACACCA	.	PASS	END=66774676;ChrB=ch09;StartB=81500529;EndB=81500538;Parent=SYN519;VarType=ShV;DupType=.
ch09	66774766	SNP736950	C	T	.	PASS	END=66774766;ChrB=ch09;StartB=81500628;EndB=81500628;Parent=SYN519;VarType=ShV;DupType=.
ch09	66775719	SNP736951	T	A	.	PASS	END=66775719;ChrB=ch09;StartB=81501581;EndB=81501581;Parent=SYN519;VarType=ShV;DupType=.
ch09	66777392	SNP736952	C	T	.	PASS	END=66777392;ChrB=ch09;StartB=81503254;EndB=81503254;Parent=SYN519;VarType=ShV;DupType=.
ch09	66777393	SNP736953	A	T	.	PASS	END=66777393;ChrB=ch09;StartB=81503255;EndB=81503255;Parent=SYN519;VarType=ShV;DupType=.
ch09	66781311	INS736954	T	TA	.	PASS	END=66781311;ChrB=ch09;StartB=81507173;EndB=81507174;Parent=SYN519;VarType=ShV;DupType=.
ch09	66781761	SNP736955	A	C	.	PASS	END=66781761;ChrB=ch09;StartB=81507624;EndB=81507624;Parent=SYN519;VarType=ShV;DupType=.
ch09	66782370	SNP736956	G	A	.	PASS	END=66782370;ChrB=ch09;StartB=81508233;EndB=81508233;Parent=SYN519;VarType=ShV;DupType=.
ch09	66783497	SNP736957	T	C	.	PASS	END=66783497;ChrB=ch09;StartB=81509360;EndB=81509360;Parent=SYN519;VarType=ShV;DupType=.
ch09	66784007	SNP736958	A	G	.	PASS	END=66784007;ChrB=ch09;StartB=81509870;EndB=81509870;Parent=SYN519;VarType=ShV;DupType=.
ch09	66786502	SNP736959	C	T	.	PASS	END=66786502;ChrB=ch09;StartB=81512365;EndB=81512365;Parent=SYN519;VarType=ShV;DupType=.
ch09	66788493	DEL736960	CA	C	.	PASS	END=66788494;ChrB=ch09;StartB=81514356;EndB=81514356;Parent=SYN519;VarType=ShV;DupType=.
ch09	66788653	SNP736961	T	A	.	PASS	END=66788653;ChrB=ch09;StartB=81514515;EndB=81514515;Parent=SYN519;VarType=ShV;DupType=.
ch09	66788888	SNP736962	C	T	.	PASS	END=66788888;ChrB=ch09;StartB=81514750;EndB=81514750;Parent=SYN519;VarType=ShV;DupType=.
ch09	66788949	SNP736963	C	T	.	PASS	END=66788949;ChrB=ch09;StartB=81514811;EndB=81514811;Parent=SYN519;VarType=ShV;DupType=.
ch09	66789594	SNP736964	G	C	.	PASS	END=66789594;ChrB=ch09;StartB=81515456;EndB=81515456;Parent=SYN519;VarType=ShV;DupType=.
ch09	66789603	SNP736965	T	C	.	PASS	END=66789603;ChrB=ch09;StartB=81515465;EndB=81515465;Parent=SYN519;VarType=ShV;DupType=.
ch09	66789743	SNP736966	C	T	.	PASS	END=66789743;ChrB=ch09;StartB=81515605;EndB=81515605;Parent=SYN519;VarType=ShV;DupType=.
ch09	66789749	SNP736967	G	A	.	PASS	END=66789749;ChrB=ch09;StartB=81515611;EndB=81515611;Parent=SYN519;VarType=ShV;DupType=.
ch09	66789830	SNP736968	G	A	.	PASS	END=66789830;ChrB=ch09;StartB=81515692;EndB=81515692;Parent=SYN519;VarType=ShV;DupType=.
ch09	66789913	SNP736969	G	A	.	PASS	END=66789913;ChrB=ch09;StartB=81515775;EndB=81515775;Parent=SYN519;VarType=ShV;DupType=.
ch09	66790295	SNP736970	G	C	.	PASS	END=66790295;ChrB=ch09;StartB=81516157;EndB=81516157;Parent=SYN519;VarType=ShV;DupType=.
ch09	66790344	DEL736971	ATATATATAT	A	.	PASS	END=66790353;ChrB=ch09;StartB=81516206;EndB=81516206;Parent=SYN519;VarType=ShV;DupType=.
ch09	66790354	SNP736972	A	G	.	PASS	END=66790354;ChrB=ch09;StartB=81516207;EndB=81516207;Parent=SYN519;VarType=ShV;DupType=.
ch09	66790356	SNP736973	A	G	.	PASS	END=66790356;ChrB=ch09;StartB=81516209;EndB=81516209;Parent=SYN519;VarType=ShV;DupType=.
ch09	66790369	SNP736974	C	T	.	PASS	END=66790369;ChrB=ch09;StartB=81516222;EndB=81516222;Parent=SYN519;VarType=ShV;DupType=.
ch09	66790457	DEL736975	AT	A	.	PASS	END=66790458;ChrB=ch09;StartB=81516310;EndB=81516310;Parent=SYN519;VarType=ShV;DupType=.
ch09	66790463	SNP736976	T	A	.	PASS	END=66790463;ChrB=ch09;StartB=81516315;EndB=81516315;Parent=SYN519;VarType=ShV;DupType=.
ch09	66790681	INS736977	G	GT	.	PASS	END=66790681;ChrB=ch09;StartB=81516533;EndB=81516534;Parent=SYN519;VarType=ShV;DupType=.
ch09	66790746	SNP736978	A	C	.	PASS	END=66790746;ChrB=ch09;StartB=81516599;EndB=81516599;Parent=SYN519;VarType=ShV;DupType=.
ch09	66790747	SNP736979	T	G	.	PASS	END=66790747;ChrB=ch09;StartB=81516600;EndB=81516600;Parent=SYN519;VarType=ShV;DupType=.
ch09	66790757	INS736980	A	AATAACTACTGTCTACT	.	PASS	END=66790757;ChrB=ch09;StartB=81516610;EndB=81516626;Parent=SYN519;VarType=ShV;DupType=.
ch09	66790760	SNP736981	T	A	.	PASS	END=66790760;ChrB=ch09;StartB=81516629;EndB=81516629;Parent=SYN519;VarType=ShV;DupType=.
ch09	66790784	SNP736982	A	G	.	PASS	END=66790784;ChrB=ch09;StartB=81516653;EndB=81516653;Parent=SYN519;VarType=ShV;DupType=.
ch09	66790861	SNP736983	T	C	.	PASS	END=66790861;ChrB=ch09;StartB=81516730;EndB=81516730;Parent=SYN519;VarType=ShV;DupType=.
ch09	66790871	DEL736984	CT	C	.	PASS	END=66790872;ChrB=ch09;StartB=81516740;EndB=81516740;Parent=SYN519;VarType=ShV;DupType=.
ch09	66790893	SNP736985	T	C	.	PASS	END=66790893;ChrB=ch09;StartB=81516761;EndB=81516761;Parent=SYN519;VarType=ShV;DupType=.
ch09	66790900	SNP736986	T	C	.	PASS	END=66790900;ChrB=ch09;StartB=81516768;EndB=81516768;Parent=SYN519;VarType=ShV;DupType=.
ch09	66790901	SNP736987	C	T	.	PASS	END=66790901;ChrB=ch09;StartB=81516769;EndB=81516769;Parent=SYN519;VarType=ShV;DupType=.
ch09	66790932	SNP736988	G	A	.	PASS	END=66790932;ChrB=ch09;StartB=81516800;EndB=81516800;Parent=SYN519;VarType=ShV;DupType=.
ch09	66790955	SNP736989	G	A	.	PASS	END=66790955;ChrB=ch09;StartB=81516823;EndB=81516823;Parent=SYN519;VarType=ShV;DupType=.
ch09	66790971	SNP736990	G	A	.	PASS	END=66790971;ChrB=ch09;StartB=81516839;EndB=81516839;Parent=SYN519;VarType=ShV;DupType=.
ch09	66790983	SNP736991	G	A	.	PASS	END=66790983;ChrB=ch09;StartB=81516851;EndB=81516851;Parent=SYN519;VarType=ShV;DupType=.
ch09	66791007	SNP736992	T	A	.	PASS	END=66791007;ChrB=ch09;StartB=81516875;EndB=81516875;Parent=SYN519;VarType=ShV;DupType=.
ch09	66791018	SNP736993	G	A	.	PASS	END=66791018;ChrB=ch09;StartB=81516886;EndB=81516886;Parent=SYN519;VarType=ShV;DupType=.
ch09	66791115	SNP736994	T	A	.	PASS	END=66791115;ChrB=ch09;StartB=81516983;EndB=81516983;Parent=SYN519;VarType=ShV;DupType=.
ch09	66791561	SNP736995	T	A	.	PASS	END=66791561;ChrB=ch09;StartB=81517429;EndB=81517429;Parent=SYN519;VarType=ShV;DupType=.
ch09	66791562	SNP736996	A	G	.	PASS	END=66791562;ChrB=ch09;StartB=81517430;EndB=81517430;Parent=SYN519;VarType=ShV;DupType=.
ch09	66791563	SNP736997	A	G	.	PASS	END=66791563;ChrB=ch09;StartB=81517431;EndB=81517431;Parent=SYN519;VarType=ShV;DupType=.
ch09	66791631	SNP736998	G	A	.	PASS	END=66791631;ChrB=ch09;StartB=81517499;EndB=81517499;Parent=SYN519;VarType=ShV;DupType=.
ch09	66791672	DEL736999	AGGCTTAGTTAAATAAGAGATATCTTTTGGATAATGCAT	A	.	PASS	END=66791710;ChrB=ch09;StartB=81517540;EndB=81517540;Parent=SYN519;VarType=ShV;DupType=.
ch09	66791712	SNP737000	T	A	.	PASS	END=66791712;ChrB=ch09;StartB=81517542;EndB=81517542;Parent=SYN519;VarType=ShV;DupType=.
ch09	66791714	SNP737001	G	T	.	PASS	END=66791714;ChrB=ch09;StartB=81517544;EndB=81517544;Parent=SYN519;VarType=ShV;DupType=.
ch09	66791716	SNP737002	G	T	.	PASS	END=66791716;ChrB=ch09;StartB=81517546;EndB=81517546;Parent=SYN519;VarType=ShV;DupType=.
ch09	66791847	SNP737003	T	C	.	PASS	END=66791847;ChrB=ch09;StartB=81517677;EndB=81517677;Parent=SYN519;VarType=ShV;DupType=.
ch09	66791862	SNP737004	A	G	.	PASS	END=66791862;ChrB=ch09;StartB=81517692;EndB=81517692;Parent=SYN519;VarType=ShV;DupType=.
ch09	66791880	DEL737005	TA	T	.	PASS	END=66791881;ChrB=ch09;StartB=81517710;EndB=81517710;Parent=SYN519;VarType=ShV;DupType=.
ch09	66792005	INS737006	G	GATATATATATATATATATATATATATATATATATATATATATATATATAT	.	PASS	END=66792005;ChrB=ch09;StartB=81517834;EndB=81517884;Parent=SYN519;VarType=ShV;DupType=.
ch09	66792490	SNP737007	T	A	.	PASS	END=66792490;ChrB=ch09;StartB=81518369;EndB=81518369;Parent=SYN519;VarType=ShV;DupType=.
ch09	66792993	INS737008	A	AG	.	PASS	END=66792993;ChrB=ch09;StartB=81518872;EndB=81518873;Parent=SYN519;VarType=ShV;DupType=.
ch09	66794157	INS737009	T	TA	.	PASS	END=66794157;ChrB=ch09;StartB=81520037;EndB=81520038;Parent=SYN519;VarType=ShV;DupType=.
ch09	66802117	DEL737010	GA	G	.	PASS	END=66802118;ChrB=ch09;StartB=81527998;EndB=81527998;Parent=SYN519;VarType=ShV;DupType=.
ch09	66841837	DEL737011	GT	G	.	PASS	END=66841838;ChrB=ch09;StartB=81567717;EndB=81567717;Parent=SYN519;VarType=ShV;DupType=.
ch09	66853442	SNP737012	T	A	.	PASS	END=66853442;ChrB=ch09;StartB=81579321;EndB=81579321;Parent=SYN519;VarType=ShV;DupType=.
ch09	66857277	DEL737013	GT	G	.	PASS	END=66857278;ChrB=ch09;StartB=81583156;EndB=81583156;Parent=SYN519;VarType=ShV;DupType=.
ch09	66866873	INS737014	C	CA	.	PASS	END=66866873;ChrB=ch09;StartB=81592751;EndB=81592752;Parent=SYN519;VarType=ShV;DupType=.
ch09	66873796	INS737015	C	CA	.	PASS	END=66873796;ChrB=ch09;StartB=81599675;EndB=81599676;Parent=SYN519;VarType=ShV;DupType=.
ch09	66879552	INS737016	A	AT	.	PASS	END=66879552;ChrB=ch09;StartB=81605432;EndB=81605433;Parent=SYN519;VarType=ShV;DupType=.
ch09	66882872	INS737017	T	TA	.	PASS	END=66882872;ChrB=ch09;StartB=81608753;EndB=81608754;Parent=SYN519;VarType=ShV;DupType=.
ch09	66884865	INS737018	C	CT	.	PASS	END=66884865;ChrB=ch09;StartB=81610747;EndB=81610748;Parent=SYN519;VarType=ShV;DupType=.
ch09	66885079	INS737019	G	GA	.	PASS	END=66885079;ChrB=ch09;StartB=81610962;EndB=81610963;Parent=SYN519;VarType=ShV;DupType=.
ch09	66886331	INS737020	C	CT	.	PASS	END=66886331;ChrB=ch09;StartB=81612215;EndB=81612216;Parent=SYN519;VarType=ShV;DupType=.
ch09	66892584	DEL737021	TA	T	.	PASS	END=66892585;ChrB=ch09;StartB=81618469;EndB=81618469;Parent=SYN519;VarType=ShV;DupType=.
ch09	66895353	DEL737022	GAT	G	.	PASS	END=66895355;ChrB=ch09;StartB=81621237;EndB=81621237;Parent=SYN519;VarType=ShV;DupType=.
ch09	66897094	INS737023	C	CA	.	PASS	END=66897094;ChrB=ch09;StartB=81622976;EndB=81622977;Parent=SYN519;VarType=ShV;DupType=.
ch09	66899852	SNP737024	G	A	.	PASS	END=66899852;ChrB=ch09;StartB=81625735;EndB=81625735;Parent=SYN519;VarType=ShV;DupType=.
ch09	66901615	INS737025	T	TCC	.	PASS	END=66901615;ChrB=ch09;StartB=81627498;EndB=81627500;Parent=SYN519;VarType=ShV;DupType=.
ch09	66904071	INS737026	A	AT	.	PASS	END=66904071;ChrB=ch09;StartB=81629956;EndB=81629957;Parent=SYN519;VarType=ShV;DupType=.
ch09	66908984	DEL737027	CT	C	.	PASS	END=66908985;ChrB=ch09;StartB=81634870;EndB=81634870;Parent=SYN519;VarType=ShV;DupType=.
ch09	66912143	INS737028	G	GA	.	PASS	END=66912143;ChrB=ch09;StartB=81638028;EndB=81638029;Parent=SYN519;VarType=ShV;DupType=.
ch09	66915937	INS737029	T	TA	.	PASS	END=66915937;ChrB=ch09;StartB=81641823;EndB=81641824;Parent=SYN519;VarType=ShV;DupType=.
ch09	66918297	INS737030	C	CT	.	PASS	END=66918297;ChrB=ch09;StartB=81644184;EndB=81644185;Parent=SYN519;VarType=ShV;DupType=.
ch09	66918939	INS737031	T	TC	.	PASS	END=66918939;ChrB=ch09;StartB=81644827;EndB=81644828;Parent=SYN519;VarType=ShV;DupType=.
ch09	66920942	DEL737032	AT	A	.	PASS	END=66920943;ChrB=ch09;StartB=81646831;EndB=81646831;Parent=SYN519;VarType=ShV;DupType=.
ch09	66938488	DEL737033	GT	G	.	PASS	END=66938489;ChrB=ch09;StartB=81664376;EndB=81664376;Parent=SYN519;VarType=ShV;DupType=.
ch09	66938686	SNP737034	T	G	.	PASS	END=66938686;ChrB=ch09;StartB=81664573;EndB=81664573;Parent=SYN519;VarType=ShV;DupType=.
ch09	66951230	INS737035	A	AT	.	PASS	END=66951230;ChrB=ch09;StartB=81677117;EndB=81677118;Parent=SYN519;VarType=ShV;DupType=.
ch09	66952546	INS737036	T	TC	.	PASS	END=66952546;ChrB=ch09;StartB=81678434;EndB=81678435;Parent=SYN519;VarType=ShV;DupType=.
ch09	66954264	INS737037	A	AT	.	PASS	END=66954264;ChrB=ch09;StartB=81680153;EndB=81680154;Parent=SYN519;VarType=ShV;DupType=.
ch09	66958875	INS737038	C	CT	.	PASS	END=66958875;ChrB=ch09;StartB=81684765;EndB=81684766;Parent=SYN519;VarType=ShV;DupType=.
ch09	66964859	INS737039	A	AT	.	PASS	END=66964859;ChrB=ch09;StartB=81690750;EndB=81690751;Parent=SYN519;VarType=ShV;DupType=.
ch09	66995699	INS737040	T	TA	.	PASS	END=66995699;ChrB=ch09;StartB=81721591;EndB=81721592;Parent=SYN519;VarType=ShV;DupType=.
ch09	66998658	INS737041	G	GA	.	PASS	END=66998658;ChrB=ch09;StartB=81724551;EndB=81724552;Parent=SYN519;VarType=ShV;DupType=.
ch09	67002935	INS737042	A	AAT	.	PASS	END=67002935;ChrB=ch09;StartB=81728829;EndB=81728831;Parent=SYN519;VarType=ShV;DupType=.
ch09	67003728	SNP737043	C	G	.	PASS	END=67003728;ChrB=ch09;StartB=81729624;EndB=81729624;Parent=SYN519;VarType=ShV;DupType=.
ch09	67014167	SNP737044	G	A	.	PASS	END=67014167;ChrB=ch09;StartB=81740063;EndB=81740063;Parent=SYN519;VarType=ShV;DupType=.
ch09	67027560	INS737045	A	AATATAT	.	PASS	END=67027560;ChrB=ch09;StartB=81753456;EndB=81753462;Parent=SYN519;VarType=ShV;DupType=.
ch09	67028238	DEL737046	CA	C	.	PASS	END=67028239;ChrB=ch09;StartB=81754140;EndB=81754140;Parent=SYN519;VarType=ShV;DupType=.
ch09	67030315	DEL737047	TA	T	.	PASS	END=67030316;ChrB=ch09;StartB=81756216;EndB=81756216;Parent=SYN519;VarType=ShV;DupType=.
ch09	67030962	SNP737048	A	G	.	PASS	END=67030962;ChrB=ch09;StartB=81756862;EndB=81756862;Parent=SYN519;VarType=ShV;DupType=.
ch09	67034875	SNP737049	T	C	.	PASS	END=67034875;ChrB=ch09;StartB=81760775;EndB=81760775;Parent=SYN519;VarType=ShV;DupType=.
ch09	67038996	INS737050	T	TA	.	PASS	END=67038996;ChrB=ch09;StartB=81764896;EndB=81764897;Parent=SYN519;VarType=ShV;DupType=.
ch09	67042439	DEL737051	GA	G	.	PASS	END=67042440;ChrB=ch09;StartB=81768340;EndB=81768340;Parent=SYN519;VarType=ShV;DupType=.
ch09	67052231	INS737052	T	TA	.	PASS	END=67052231;ChrB=ch09;StartB=81778131;EndB=81778132;Parent=SYN519;VarType=ShV;DupType=.
ch09	67058080	INS737053	T	TA	.	PASS	END=67058080;ChrB=ch09;StartB=81783981;EndB=81783982;Parent=SYN519;VarType=ShV;DupType=.
ch09	67059803	INS737054	C	CAT	.	PASS	END=67059803;ChrB=ch09;StartB=81785705;EndB=81785707;Parent=SYN519;VarType=ShV;DupType=.
ch09	67060953	INS737055	A	AGG	.	PASS	END=67060953;ChrB=ch09;StartB=81786857;EndB=81786859;Parent=SYN519;VarType=ShV;DupType=.
ch09	67062256	INS737056	T	TA	.	PASS	END=67062256;ChrB=ch09;StartB=81788162;EndB=81788163;Parent=SYN519;VarType=ShV;DupType=.
ch09	67062820	INS737057	T	TA	.	PASS	END=67062820;ChrB=ch09;StartB=81788727;EndB=81788728;Parent=SYN519;VarType=ShV;DupType=.
ch09	67079921	INS737058	A	AT	.	PASS	END=67079921;ChrB=ch09;StartB=81805829;EndB=81805830;Parent=SYN519;VarType=ShV;DupType=.
ch09	67082918	INS737059	T	TA	.	PASS	END=67082918;ChrB=ch09;StartB=81808827;EndB=81808828;Parent=SYN519;VarType=ShV;DupType=.
ch09	67082948	INS737060	A	AT	.	PASS	END=67082948;ChrB=ch09;StartB=81808858;EndB=81808859;Parent=SYN519;VarType=ShV;DupType=.
ch09	67087830	INS737061	A	AT	.	PASS	END=67087830;ChrB=ch09;StartB=81813741;EndB=81813742;Parent=SYN519;VarType=ShV;DupType=.
ch09	67117813	INS737062	C	CT	.	PASS	END=67117813;ChrB=ch09;StartB=81843725;EndB=81843726;Parent=SYN519;VarType=ShV;DupType=.
ch09	67118159	SNP737063	A	T	.	PASS	END=67118159;ChrB=ch09;StartB=81844072;EndB=81844072;Parent=SYN519;VarType=ShV;DupType=.
ch09	67120818	INS737064	A	AC	.	PASS	END=67120818;ChrB=ch09;StartB=81846731;EndB=81846732;Parent=SYN519;VarType=ShV;DupType=.
ch09	67122203	INS737065	C	CT	.	PASS	END=67122203;ChrB=ch09;StartB=81848117;EndB=81848118;Parent=SYN519;VarType=ShV;DupType=.
ch09	67122561	DEL737066	CA	C	.	PASS	END=67122562;ChrB=ch09;StartB=81848476;EndB=81848476;Parent=SYN519;VarType=ShV;DupType=.
ch09	67126846	INS737067	G	GATATAT	.	PASS	END=67126846;ChrB=ch09;StartB=81852760;EndB=81852766;Parent=SYN519;VarType=ShV;DupType=.
ch09	67144937	INS737068	G	GA	.	PASS	END=67144937;ChrB=ch09;StartB=81870857;EndB=81870858;Parent=SYN519;VarType=ShV;DupType=.
ch09	67151660	SNP737069	T	C	.	PASS	END=67151660;ChrB=ch09;StartB=81877581;EndB=81877581;Parent=SYN519;VarType=ShV;DupType=.
ch09	67163829	DEL737070	AT	A	.	PASS	END=67163830;ChrB=ch09;StartB=81889750;EndB=81889750;Parent=SYN519;VarType=ShV;DupType=.
ch09	67169234	INS737071	C	CT	.	PASS	END=67169234;ChrB=ch09;StartB=81895154;EndB=81895155;Parent=SYN519;VarType=ShV;DupType=.
ch09	67170656	INS737072	A	AGGG	.	PASS	END=67170656;ChrB=ch09;StartB=81896577;EndB=81896580;Parent=SYN519;VarType=ShV;DupType=.
ch09	67182206	INS737073	A	AC	.	PASS	END=67182206;ChrB=ch09;StartB=81908130;EndB=81908131;Parent=SYN519;VarType=ShV;DupType=.
ch09	67185837	INS737074	A	AT	.	PASS	END=67185837;ChrB=ch09;StartB=81911762;EndB=81911763;Parent=SYN519;VarType=ShV;DupType=.
ch09	67199853	INS737075	G	GA	.	PASS	END=67199853;ChrB=ch09;StartB=81925779;EndB=81925780;Parent=SYN519;VarType=ShV;DupType=.
ch09	67199878	INS737076	G	GA	.	PASS	END=67199878;ChrB=ch09;StartB=81925805;EndB=81925806;Parent=SYN519;VarType=ShV;DupType=.
ch09	67225281	DEL737077	TA	T	.	PASS	END=67225282;ChrB=ch09;StartB=81951209;EndB=81951209;Parent=SYN519;VarType=ShV;DupType=.
ch09	67225461	INS737078	T	TA	.	PASS	END=67225461;ChrB=ch09;StartB=81951388;EndB=81951389;Parent=SYN519;VarType=ShV;DupType=.
ch09	67226601	INS737079	A	AG	.	PASS	END=67226601;ChrB=ch09;StartB=81952529;EndB=81952530;Parent=SYN519;VarType=ShV;DupType=.
ch09	67234406	INS737080	C	CA	.	PASS	END=67234406;ChrB=ch09;StartB=81960335;EndB=81960336;Parent=SYN519;VarType=ShV;DupType=.
ch09	67234763	SNP737081	A	C	.	PASS	END=67234763;ChrB=ch09;StartB=81960693;EndB=81960693;Parent=SYN519;VarType=ShV;DupType=.
ch09	67234769	INS737082	A	AAGG	.	PASS	END=67234769;ChrB=ch09;StartB=81960699;EndB=81960702;Parent=SYN519;VarType=ShV;DupType=.
ch09	67236176	INS737083	A	AAT	.	PASS	END=67236176;ChrB=ch09;StartB=81962109;EndB=81962111;Parent=SYN519;VarType=ShV;DupType=.
ch09	67236365	INS737084	C	CT	.	PASS	END=67236365;ChrB=ch09;StartB=81962300;EndB=81962301;Parent=SYN519;VarType=ShV;DupType=.
ch09	67236889	INS737085	G	GT	.	PASS	END=67236889;ChrB=ch09;StartB=81962825;EndB=81962826;Parent=SYN519;VarType=ShV;DupType=.
ch09	67243657	INS737086	A	AT	.	PASS	END=67243657;ChrB=ch09;StartB=81969594;EndB=81969595;Parent=SYN519;VarType=ShV;DupType=.
ch09	67246531	INS737087	G	GAT	.	PASS	END=67246531;ChrB=ch09;StartB=81972469;EndB=81972471;Parent=SYN519;VarType=ShV;DupType=.
ch09	67250095	INS737088	C	CT	.	PASS	END=67250095;ChrB=ch09;StartB=81976035;EndB=81976036;Parent=SYN519;VarType=ShV;DupType=.
ch09	67259762	SNP737089	T	A	.	PASS	END=67259762;ChrB=ch09;StartB=81985703;EndB=81985703;Parent=SYN519;VarType=ShV;DupType=.
ch09	67260603	INS737090	T	TA	.	PASS	END=67260603;ChrB=ch09;StartB=81986544;EndB=81986545;Parent=SYN519;VarType=ShV;DupType=.
ch09	67270432	INS737091	C	CA	.	PASS	END=67270432;ChrB=ch09;StartB=81996374;EndB=81996375;Parent=SYN519;VarType=ShV;DupType=.
ch09	67275884	INS737092	T	TA	.	PASS	END=67275884;ChrB=ch09;StartB=82001827;EndB=82001828;Parent=SYN519;VarType=ShV;DupType=.
ch09	67277787	INS737093	T	TA	.	PASS	END=67277787;ChrB=ch09;StartB=82003731;EndB=82003732;Parent=SYN519;VarType=ShV;DupType=.
ch09	67286462	INS737094	A	AAT	.	PASS	END=67286462;ChrB=ch09;StartB=82012407;EndB=82012409;Parent=SYN519;VarType=ShV;DupType=.
ch09	67288684	INS737095	T	TA	.	PASS	END=67288684;ChrB=ch09;StartB=82014631;EndB=82014632;Parent=SYN519;VarType=ShV;DupType=.
ch09	67291665	DEL737096	GT	G	.	PASS	END=67291666;ChrB=ch09;StartB=82017613;EndB=82017613;Parent=SYN519;VarType=ShV;DupType=.
ch09	67296122	INS737097	G	GA	.	PASS	END=67296122;ChrB=ch09;StartB=82022069;EndB=82022070;Parent=SYN519;VarType=ShV;DupType=.
ch09	67305715	INS737098	A	AATAT	.	PASS	END=67305715;ChrB=ch09;StartB=82031663;EndB=82031667;Parent=SYN519;VarType=ShV;DupType=.
ch09	67307675	INS737099	T	TA	.	PASS	END=67307675;ChrB=ch09;StartB=82033627;EndB=82033628;Parent=SYN519;VarType=ShV;DupType=.
ch09	67313271	INS737100	C	CT	.	PASS	END=67313271;ChrB=ch09;StartB=82039224;EndB=82039225;Parent=SYN519;VarType=ShV;DupType=.
ch09	67322982	INS737101	T	TCC	.	PASS	END=67322982;ChrB=ch09;StartB=82048936;EndB=82048938;Parent=SYN519;VarType=ShV;DupType=.
ch09	67323066	INS737102	T	TC	.	PASS	END=67323066;ChrB=ch09;StartB=82049022;EndB=82049023;Parent=SYN519;VarType=ShV;DupType=.
ch09	67332069	INS737103	T	TC	.	PASS	END=67332069;ChrB=ch09;StartB=82058026;EndB=82058027;Parent=SYN519;VarType=ShV;DupType=.
ch09	67333374	INS737104	G	GT	.	PASS	END=67333374;ChrB=ch09;StartB=82059332;EndB=82059333;Parent=SYN519;VarType=ShV;DupType=.
ch09	67338722	INS737105	A	AT	.	PASS	END=67338722;ChrB=ch09;StartB=82064681;EndB=82064682;Parent=SYN519;VarType=ShV;DupType=.
ch09	67359257	DEL737106	ATATTTGCAAATTTTCAAGAGTTAGACAAAAACTTACCAGAAAAAAGAATTCAACTAGTTAATCCATGTCATCTTCTGTGGGAGTGTAAAATATGGTACACTGGAAAACCACTAATTGTACAGTCAAAAATTAACCAATATTCGGTCGAGAGTCGAAAC	A	.	PASS	END=67359415;ChrB=ch09;StartB=82085217;EndB=82085217;Parent=SYN519;VarType=ShV;DupType=.
ch09	67363331	SNP737107	A	C	.	PASS	END=67363331;ChrB=ch09;StartB=82089133;EndB=82089133;Parent=SYN519;VarType=ShV;DupType=.
ch09	67363332	SNP737108	C	A	.	PASS	END=67363332;ChrB=ch09;StartB=82089134;EndB=82089134;Parent=SYN519;VarType=ShV;DupType=.
ch09	67363333	SNP737109	A	C	.	PASS	END=67363333;ChrB=ch09;StartB=82089135;EndB=82089135;Parent=SYN519;VarType=ShV;DupType=.
ch09	67369839	INS737110	C	CAT	.	PASS	END=67369839;ChrB=ch09;StartB=82095641;EndB=82095643;Parent=SYN519;VarType=ShV;DupType=.
ch09	67370809	INS737111	A	AC	.	PASS	END=67370809;ChrB=ch09;StartB=82096613;EndB=82096614;Parent=SYN519;VarType=ShV;DupType=.
ch09	67373676	INS737112	T	TA	.	PASS	END=67373676;ChrB=ch09;StartB=82099481;EndB=82099482;Parent=SYN519;VarType=ShV;DupType=.
ch09	67374495	INS737113	A	AATAT	.	PASS	END=67374495;ChrB=ch09;StartB=82100301;EndB=82100305;Parent=SYN519;VarType=ShV;DupType=.
ch09	67374835	INS737114	C	CT	.	PASS	END=67374835;ChrB=ch09;StartB=82100645;EndB=82100646;Parent=SYN519;VarType=ShV;DupType=.
ch09	67378122	DEL737115	AATATATATATATATATATATATATATATAT	A	.	PASS	END=67378152;ChrB=ch09;StartB=82103933;EndB=82103933;Parent=SYN519;VarType=ShV;DupType=.
ch09	67399095	SNP737116	A	T	.	PASS	END=67399095;ChrB=ch09;StartB=82124876;EndB=82124876;Parent=SYN519;VarType=ShV;DupType=.
ch09	67419613	INS737117	A	AT	.	PASS	END=67419613;ChrB=ch09;StartB=82145394;EndB=82145395;Parent=SYN519;VarType=ShV;DupType=.
ch09	67450506	INS737118	T	TA	.	PASS	END=67450506;ChrB=ch09;StartB=82176288;EndB=82176289;Parent=SYN519;VarType=ShV;DupType=.
ch09	67455092	DEL737119	CA	C	.	PASS	END=67455093;ChrB=ch09;StartB=82180875;EndB=82180875;Parent=SYN519;VarType=ShV;DupType=.
ch09	67458042	INS737120	T	TA	.	PASS	END=67458042;ChrB=ch09;StartB=82183824;EndB=82183825;Parent=SYN519;VarType=ShV;DupType=.
ch09	67461123	INS737121	C	CT	.	PASS	END=67461123;ChrB=ch09;StartB=82186906;EndB=82186907;Parent=SYN519;VarType=ShV;DupType=.
ch09	67469491	INS737122	T	TCC	.	PASS	END=67469491;ChrB=ch09;StartB=82195275;EndB=82195277;Parent=SYN519;VarType=ShV;DupType=.
ch09	67491688	INS737123	T	TG	.	PASS	END=67491688;ChrB=ch09;StartB=82217474;EndB=82217475;Parent=SYN519;VarType=ShV;DupType=.
ch09	67496597	DEL737124	AAT	A	.	PASS	END=67496599;ChrB=ch09;StartB=82222384;EndB=82222384;Parent=SYN519;VarType=ShV;DupType=.
ch09	67500614	INS737125	A	AAT	.	PASS	END=67500614;ChrB=ch09;StartB=82226399;EndB=82226401;Parent=SYN519;VarType=ShV;DupType=.
ch09	67510835	TDM2363	N	<TDM>	.	PASS	END=67532125;ChrB=ch09;StartB=82236618;EndB=82248105;Parent=SYN519;VarType=ShV;DupType=.
ch09	67516347	SNP737126	A	C	.	PASS	END=67516347;ChrB=ch09;StartB=82242134;EndB=82242134;Parent=SYN519;VarType=ShV;DupType=.
ch09	67520639	SYNAL1965	N	<SYNAL>	.	PASS	END=67718067;ChrB=ch09;StartB=82236618;EndB=82434076;Parent=SYN519;VarType=.;DupType=.
ch09	67520692	SNP737143	C	T	.	PASS	END=67520692;ChrB=ch09;StartB=82236671;EndB=82236671;Parent=SYN519;VarType=ShV;DupType=.
ch09	67520736	SNP737144	C	A	.	PASS	END=67520736;ChrB=ch09;StartB=82236715;EndB=82236715;Parent=SYN519;VarType=ShV;DupType=.
ch09	67520737	SNP737145	T	G	.	PASS	END=67520737;ChrB=ch09;StartB=82236716;EndB=82236716;Parent=SYN519;VarType=ShV;DupType=.
ch09	67520770	SNP737146	G	C	.	PASS	END=67520770;ChrB=ch09;StartB=82236749;EndB=82236749;Parent=SYN519;VarType=ShV;DupType=.
ch09	67520807	SNP737147	C	T	.	PASS	END=67520807;ChrB=ch09;StartB=82236786;EndB=82236786;Parent=SYN519;VarType=ShV;DupType=.
ch09	67520877	SNP737148	G	A	.	PASS	END=67520877;ChrB=ch09;StartB=82236856;EndB=82236856;Parent=SYN519;VarType=ShV;DupType=.
ch09	67520993	SNP737149	T	C	.	PASS	END=67520993;ChrB=ch09;StartB=82236972;EndB=82236972;Parent=SYN519;VarType=ShV;DupType=.
ch09	67521022	SNP737150	C	T	.	PASS	END=67521022;ChrB=ch09;StartB=82237001;EndB=82237001;Parent=SYN519;VarType=ShV;DupType=.
ch09	67521092	SNP737151	T	C	.	PASS	END=67521092;ChrB=ch09;StartB=82237071;EndB=82237071;Parent=SYN519;VarType=ShV;DupType=.
ch09	67521105	SNP737152	G	C	.	PASS	END=67521105;ChrB=ch09;StartB=82237084;EndB=82237084;Parent=SYN519;VarType=ShV;DupType=.
ch09	67521120	SNP737153	C	T	.	PASS	END=67521120;ChrB=ch09;StartB=82237099;EndB=82237099;Parent=SYN519;VarType=ShV;DupType=.
ch09	67521141	SNP737154	C	T	.	PASS	END=67521141;ChrB=ch09;StartB=82237120;EndB=82237120;Parent=SYN519;VarType=ShV;DupType=.
ch09	67521214	SNP737155	C	T	.	PASS	END=67521214;ChrB=ch09;StartB=82237193;EndB=82237193;Parent=SYN519;VarType=ShV;DupType=.
ch09	67521225	SNP737156	C	T	.	PASS	END=67521225;ChrB=ch09;StartB=82237204;EndB=82237204;Parent=SYN519;VarType=ShV;DupType=.
ch09	67521234	SNP737157	G	C	.	PASS	END=67521234;ChrB=ch09;StartB=82237213;EndB=82237213;Parent=SYN519;VarType=ShV;DupType=.
ch09	67521306	SNP737158	A	T	.	PASS	END=67521306;ChrB=ch09;StartB=82237285;EndB=82237285;Parent=SYN519;VarType=ShV;DupType=.
ch09	67521323	SNP737159	T	A	.	PASS	END=67521323;ChrB=ch09;StartB=82237302;EndB=82237302;Parent=SYN519;VarType=ShV;DupType=.
ch09	67521428	SNP737160	T	A	.	PASS	END=67521428;ChrB=ch09;StartB=82237407;EndB=82237407;Parent=SYN519;VarType=ShV;DupType=.
ch09	67521517	SNP737127	T	G	.	PASS	END=67521517;ChrB=ch09;StartB=82247304;EndB=82247304;Parent=SYN519;VarType=ShV;DupType=.
ch09	67521520	SNP737128	G	A	.	PASS	END=67521520;ChrB=ch09;StartB=82247307;EndB=82247307;Parent=SYN519;VarType=ShV;DupType=.
ch09	67521622	SNP737129	G	C	.	PASS	END=67521622;ChrB=ch09;StartB=82247409;EndB=82247409;Parent=SYN519;VarType=ShV;DupType=.
ch09	67521680	SNP737130	A	T	.	PASS	END=67521680;ChrB=ch09;StartB=82247467;EndB=82247467;Parent=SYN519;VarType=ShV;DupType=.
ch09	67521720	SNP737131	T	C	.	PASS	END=67521720;ChrB=ch09;StartB=82247507;EndB=82247507;Parent=SYN519;VarType=ShV;DupType=.
ch09	67521721	SNP737132	T	C	.	PASS	END=67521721;ChrB=ch09;StartB=82247508;EndB=82247508;Parent=SYN519;VarType=ShV;DupType=.
ch09	67521814	SNP737133	C	A	.	PASS	END=67521814;ChrB=ch09;StartB=82247601;EndB=82247601;Parent=SYN519;VarType=ShV;DupType=.
ch09	67521828	SNP737134	C	A	.	PASS	END=67521828;ChrB=ch09;StartB=82247615;EndB=82247615;Parent=SYN519;VarType=ShV;DupType=.
ch09	67521895	SNP737135	C	G	.	PASS	END=67521895;ChrB=ch09;StartB=82247682;EndB=82247682;Parent=SYN519;VarType=ShV;DupType=.
ch09	67521983	SNP737136	T	G	.	PASS	END=67521983;ChrB=ch09;StartB=82247770;EndB=82247770;Parent=SYN519;VarType=ShV;DupType=.
ch09	67522084	SNP737137	C	G	.	PASS	END=67522084;ChrB=ch09;StartB=82247871;EndB=82247871;Parent=SYN519;VarType=ShV;DupType=.
ch09	67522176	SNP737138	G	T	.	PASS	END=67522176;ChrB=ch09;StartB=82247963;EndB=82247963;Parent=SYN519;VarType=ShV;DupType=.
ch09	67522198	SNP737139	C	T	.	PASS	END=67522198;ChrB=ch09;StartB=82247985;EndB=82247985;Parent=SYN519;VarType=ShV;DupType=.
ch09	67522262	SNP737140	C	A	.	PASS	END=67522262;ChrB=ch09;StartB=82248049;EndB=82248049;Parent=SYN519;VarType=ShV;DupType=.
ch09	67522269	SNP737141	G	A	.	PASS	END=67522269;ChrB=ch09;StartB=82248056;EndB=82248056;Parent=SYN519;VarType=ShV;DupType=.
ch09	67522290	SNP737142	T	C	.	PASS	END=67522290;ChrB=ch09;StartB=82248077;EndB=82248077;Parent=SYN519;VarType=ShV;DupType=.
ch09	67523630	DEL737161	CA	C	.	PASS	END=67523631;ChrB=ch09;StartB=82239609;EndB=82239609;Parent=SYN519;VarType=ShV;DupType=.
ch09	67526156	SNP737162	A	C	.	PASS	END=67526156;ChrB=ch09;StartB=82242134;EndB=82242134;Parent=SYN519;VarType=ShV;DupType=.
ch09	67533911	INS737163	A	AT	.	PASS	END=67533911;ChrB=ch09;StartB=82249889;EndB=82249890;Parent=SYN519;VarType=ShV;DupType=.
ch09	67535238	INS737164	C	CT	.	PASS	END=67535238;ChrB=ch09;StartB=82251217;EndB=82251218;Parent=SYN519;VarType=ShV;DupType=.
ch09	67545049	INS737165	A	AT	.	PASS	END=67545049;ChrB=ch09;StartB=82261029;EndB=82261030;Parent=SYN519;VarType=ShV;DupType=.
ch09	67562459	INS737166	G	GA	.	PASS	END=67562459;ChrB=ch09;StartB=82278440;EndB=82278441;Parent=SYN519;VarType=ShV;DupType=.
ch09	67568670	INS737167	G	GA	.	PASS	END=67568670;ChrB=ch09;StartB=82284652;EndB=82284653;Parent=SYN519;VarType=ShV;DupType=.
ch09	67574336	INS737168	A	AT	.	PASS	END=67574336;ChrB=ch09;StartB=82290319;EndB=82290320;Parent=SYN519;VarType=ShV;DupType=.
ch09	67575290	INS737169	G	GT	.	PASS	END=67575290;ChrB=ch09;StartB=82291274;EndB=82291275;Parent=SYN519;VarType=ShV;DupType=.
ch09	67587853	DEL737170	TA	T	.	PASS	END=67587854;ChrB=ch09;StartB=82303838;EndB=82303838;Parent=SYN519;VarType=ShV;DupType=.
ch09	67588351	SNP737171	C	A	.	PASS	END=67588351;ChrB=ch09;StartB=82304335;EndB=82304335;Parent=SYN519;VarType=ShV;DupType=.
ch09	67588352	SNP737172	A	C	.	PASS	END=67588352;ChrB=ch09;StartB=82304336;EndB=82304336;Parent=SYN519;VarType=ShV;DupType=.
ch09	67598211	INS737173	G	GCC	.	PASS	END=67598211;ChrB=ch09;StartB=82314195;EndB=82314197;Parent=SYN519;VarType=ShV;DupType=.
ch09	67598560	INS737174	T	TTATA	.	PASS	END=67598560;ChrB=ch09;StartB=82314546;EndB=82314550;Parent=SYN519;VarType=ShV;DupType=.
ch09	67626573	INS737175	A	AAT	.	PASS	END=67626573;ChrB=ch09;StartB=82342563;EndB=82342565;Parent=SYN519;VarType=ShV;DupType=.
ch09	67633755	INS737176	T	TGG	.	PASS	END=67633755;ChrB=ch09;StartB=82349747;EndB=82349749;Parent=SYN519;VarType=ShV;DupType=.
ch09	67646109	INS737177	A	AT	.	PASS	END=67646109;ChrB=ch09;StartB=82362103;EndB=82362104;Parent=SYN519;VarType=ShV;DupType=.
ch09	67651429	SNP737178	A	T	.	PASS	END=67651429;ChrB=ch09;StartB=82367424;EndB=82367424;Parent=SYN519;VarType=ShV;DupType=.
ch09	67651836	INS737179	A	AT	.	PASS	END=67651836;ChrB=ch09;StartB=82367831;EndB=82367832;Parent=SYN519;VarType=ShV;DupType=.
ch09	67653243	SNP737180	C	T	.	PASS	END=67653243;ChrB=ch09;StartB=82369239;EndB=82369239;Parent=SYN519;VarType=ShV;DupType=.
ch09	67653279	INS737181	T	TCCC	.	PASS	END=67653279;ChrB=ch09;StartB=82369275;EndB=82369278;Parent=SYN519;VarType=ShV;DupType=.
ch09	67654161	INS737182	T	TA	.	PASS	END=67654161;ChrB=ch09;StartB=82370160;EndB=82370161;Parent=SYN519;VarType=ShV;DupType=.
ch09	67658798	INS737183	T	TGG	.	PASS	END=67658798;ChrB=ch09;StartB=82374798;EndB=82374800;Parent=SYN519;VarType=ShV;DupType=.
ch09	67672511	DEL737184	AT	A	.	PASS	END=67672512;ChrB=ch09;StartB=82388513;EndB=82388513;Parent=SYN519;VarType=ShV;DupType=.
ch09	67673604	INS737185	C	CT	.	PASS	END=67673604;ChrB=ch09;StartB=82389605;EndB=82389606;Parent=SYN519;VarType=ShV;DupType=.
ch09	67684856	INS737186	A	AG	.	PASS	END=67684856;ChrB=ch09;StartB=82400858;EndB=82400859;Parent=SYN519;VarType=ShV;DupType=.
ch09	67685177	SNP737187	C	T	.	PASS	END=67685177;ChrB=ch09;StartB=82401180;EndB=82401180;Parent=SYN519;VarType=ShV;DupType=.
ch09	67694986	SNP737188	A	G	.	PASS	END=67694986;ChrB=ch09;StartB=82410989;EndB=82410989;Parent=SYN519;VarType=ShV;DupType=.
ch09	67695124	DEL737189	CA	C	.	PASS	END=67695125;ChrB=ch09;StartB=82411127;EndB=82411127;Parent=SYN519;VarType=ShV;DupType=.
ch09	67700489	INS737190	T	TTATATA	.	PASS	END=67700489;ChrB=ch09;StartB=82416491;EndB=82416497;Parent=SYN519;VarType=ShV;DupType=.
ch09	67709543	INS737191	A	AT	.	PASS	END=67709543;ChrB=ch09;StartB=82425551;EndB=82425552;Parent=SYN519;VarType=ShV;DupType=.
ch09	67715695	DUP1038	N	<DUP>	.	PASS	END=67716503;ChrB=ch09;StartB=82436615;EndB=82437423;Parent=.;VarType=SR;DupType=copygain
ch09	67715695	DUPAL3634	N	<DUPAL>	.	PASS	END=67716503;ChrB=ch09;StartB=82436615;EndB=82437423;Parent=DUP1038;VarType=.;DupType=.
ch09	67716832	SYNAL1966	N	<SYNAL>	.	PASS	END=68297894;ChrB=ch09;StartB=82437794;EndB=83018818;Parent=SYN520;VarType=.;DupType=.
ch09	67716832	SYN520	N	<SYN>	.	PASS	END=68490145;ChrB=ch09;StartB=82437794;EndB=83193445;Parent=.;VarType=SR;DupType=-
ch09	67716854	SNP737192	G	T	.	PASS	END=67716854;ChrB=ch09;StartB=82437816;EndB=82437816;Parent=SYN520;VarType=ShV;DupType=.
ch09	67716890	SNP737193	C	T	.	PASS	END=67716890;ChrB=ch09;StartB=82437852;EndB=82437852;Parent=SYN520;VarType=ShV;DupType=.
ch09	67717163	SNP737194	G	A	.	PASS	END=67717163;ChrB=ch09;StartB=82438125;EndB=82438125;Parent=SYN520;VarType=ShV;DupType=.
ch09	67717685	SNP737195	C	T	.	PASS	END=67717685;ChrB=ch09;StartB=82438647;EndB=82438647;Parent=SYN520;VarType=ShV;DupType=.
ch09	67723433	INS737196	C	CATATATATATATATATATATATATAT	.	PASS	END=67723433;ChrB=ch09;StartB=82444395;EndB=82444421;Parent=SYN520;VarType=ShV;DupType=.
ch09	67729464	INS737197	G	GA	.	PASS	END=67729464;ChrB=ch09;StartB=82450452;EndB=82450453;Parent=SYN520;VarType=ShV;DupType=.
ch09	67772597	DEL737198	AC	A	.	PASS	END=67772598;ChrB=ch09;StartB=82493586;EndB=82493586;Parent=SYN520;VarType=ShV;DupType=.
ch09	67776260	INS737199	G	GTATA	.	PASS	END=67776260;ChrB=ch09;StartB=82497248;EndB=82497252;Parent=SYN520;VarType=ShV;DupType=.
ch09	67785004	INS737200	C	CA	.	PASS	END=67785004;ChrB=ch09;StartB=82505996;EndB=82505997;Parent=SYN520;VarType=ShV;DupType=.
ch09	67785591	SNP737201	A	G	.	PASS	END=67785591;ChrB=ch09;StartB=82506584;EndB=82506584;Parent=SYN520;VarType=ShV;DupType=.
ch09	67785638	DEL737202	TA	T	.	PASS	END=67785639;ChrB=ch09;StartB=82506631;EndB=82506631;Parent=SYN520;VarType=ShV;DupType=.
ch09	67786020	DEL737203	GT	G	.	PASS	END=67786021;ChrB=ch09;StartB=82507012;EndB=82507012;Parent=SYN520;VarType=ShV;DupType=.
ch09	67791856	INS737204	T	TG	.	PASS	END=67791856;ChrB=ch09;StartB=82512847;EndB=82512848;Parent=SYN520;VarType=ShV;DupType=.
ch09	67796347	SNP737205	G	T	.	PASS	END=67796347;ChrB=ch09;StartB=82517339;EndB=82517339;Parent=SYN520;VarType=ShV;DupType=.
ch09	67796926	INS737206	T	TA	.	PASS	END=67796926;ChrB=ch09;StartB=82517918;EndB=82517919;Parent=SYN520;VarType=ShV;DupType=.
ch09	67804336	INS737207	G	GA	.	PASS	END=67804336;ChrB=ch09;StartB=82525329;EndB=82525330;Parent=SYN520;VarType=ShV;DupType=.
ch09	67814091	INS737208	A	AG	.	PASS	END=67814091;ChrB=ch09;StartB=82535085;EndB=82535086;Parent=SYN520;VarType=ShV;DupType=.
ch09	67831098	INS737209	T	TG	.	PASS	END=67831098;ChrB=ch09;StartB=82552093;EndB=82552094;Parent=SYN520;VarType=ShV;DupType=.
ch09	67838110	INS737210	T	TG	.	PASS	END=67838110;ChrB=ch09;StartB=82559106;EndB=82559107;Parent=SYN520;VarType=ShV;DupType=.
ch09	67842014	SNP737211	T	A	.	PASS	END=67842014;ChrB=ch09;StartB=82563011;EndB=82563011;Parent=SYN520;VarType=ShV;DupType=.
ch09	67844685	SNP737212	C	G	.	PASS	END=67844685;ChrB=ch09;StartB=82565682;EndB=82565682;Parent=SYN520;VarType=ShV;DupType=.
ch09	67845106	INS737213	T	TG	.	PASS	END=67845106;ChrB=ch09;StartB=82566103;EndB=82566104;Parent=SYN520;VarType=ShV;DupType=.
ch09	67847617	INS737214	T	TAA	.	PASS	END=67847617;ChrB=ch09;StartB=82568615;EndB=82568617;Parent=SYN520;VarType=ShV;DupType=.
ch09	67849089	INS737215	T	TC	.	PASS	END=67849089;ChrB=ch09;StartB=82570089;EndB=82570090;Parent=SYN520;VarType=ShV;DupType=.
ch09	67851323	INS737216	A	AT	.	PASS	END=67851323;ChrB=ch09;StartB=82572324;EndB=82572325;Parent=SYN520;VarType=ShV;DupType=.
ch09	67852368	DEL737217	TTA	T	.	PASS	END=67852370;ChrB=ch09;StartB=82573370;EndB=82573370;Parent=SYN520;VarType=ShV;DupType=.
ch09	67853089	INS737218	T	TA	.	PASS	END=67853089;ChrB=ch09;StartB=82574089;EndB=82574090;Parent=SYN520;VarType=ShV;DupType=.
ch09	67853741	DEL737219	CGGCCGTGGTGGTGGTGGATACACTGGTGGTGGTAGTGGCGGA	C	.	PASS	END=67853783;ChrB=ch09;StartB=82574742;EndB=82574742;Parent=SYN520;VarType=ShV;DupType=.
ch09	67854464	INS737220	T	TTATATA	.	PASS	END=67854464;ChrB=ch09;StartB=82575423;EndB=82575429;Parent=SYN520;VarType=ShV;DupType=.
ch09	67858659	INS737221	C	CA	.	PASS	END=67858659;ChrB=ch09;StartB=82579624;EndB=82579625;Parent=SYN520;VarType=ShV;DupType=.
ch09	67883695	INS737222	A	AG	.	PASS	END=67883695;ChrB=ch09;StartB=82604661;EndB=82604662;Parent=SYN520;VarType=ShV;DupType=.
ch09	67898551	SNP737223	T	C	.	PASS	END=67898551;ChrB=ch09;StartB=82619518;EndB=82619518;Parent=SYN520;VarType=ShV;DupType=.
ch09	67928295	SNP737224	T	C	.	PASS	END=67928295;ChrB=ch09;StartB=82649262;EndB=82649262;Parent=SYN520;VarType=ShV;DupType=.
ch09	67928305	SNP737225	T	A	.	PASS	END=67928305;ChrB=ch09;StartB=82649272;EndB=82649272;Parent=SYN520;VarType=ShV;DupType=.
ch09	67928602	INS737226	T	TA	.	PASS	END=67928602;ChrB=ch09;StartB=82649569;EndB=82649570;Parent=SYN520;VarType=ShV;DupType=.
ch09	67928873	INS737227	A	AC	.	PASS	END=67928873;ChrB=ch09;StartB=82649841;EndB=82649842;Parent=SYN520;VarType=ShV;DupType=.
ch09	67951729	INS737228	T	TA	.	PASS	END=67951729;ChrB=ch09;StartB=82672698;EndB=82672699;Parent=SYN520;VarType=ShV;DupType=.
ch09	67965716	INS737229	A	AG	.	PASS	END=67965716;ChrB=ch09;StartB=82686686;EndB=82686687;Parent=SYN520;VarType=ShV;DupType=.
ch09	67969053	INS737230	A	AT	.	PASS	END=67969053;ChrB=ch09;StartB=82690024;EndB=82690025;Parent=SYN520;VarType=ShV;DupType=.
ch09	67978684	INS737231	C	CT	.	PASS	END=67978684;ChrB=ch09;StartB=82699656;EndB=82699657;Parent=SYN520;VarType=ShV;DupType=.
ch09	67992394	INS737232	C	CA	.	PASS	END=67992394;ChrB=ch09;StartB=82713367;EndB=82713368;Parent=SYN520;VarType=ShV;DupType=.
ch09	68007237	SNP737233	G	T	.	PASS	END=68007237;ChrB=ch09;StartB=82728211;EndB=82728211;Parent=SYN520;VarType=ShV;DupType=.
ch09	68007239	SNP737234	G	T	.	PASS	END=68007239;ChrB=ch09;StartB=82728213;EndB=82728213;Parent=SYN520;VarType=ShV;DupType=.
ch09	68008172	INS737235	T	TA	.	PASS	END=68008172;ChrB=ch09;StartB=82729146;EndB=82729147;Parent=SYN520;VarType=ShV;DupType=.
ch09	68014379	INS737236	A	AT	.	PASS	END=68014379;ChrB=ch09;StartB=82735354;EndB=82735355;Parent=SYN520;VarType=ShV;DupType=.
ch09	68019758	SNP737237	A	G	.	PASS	END=68019758;ChrB=ch09;StartB=82740734;EndB=82740734;Parent=SYN520;VarType=ShV;DupType=.
ch09	68024544	DEL737238	CAAATTTTTCGGTAGATATTAAACAGTAGATGGTCTCAGTGTCAG	C	.	PASS	END=68024588;ChrB=ch09;StartB=82745520;EndB=82745520;Parent=SYN520;VarType=ShV;DupType=.
ch09	68039239	INS737239	C	CA	.	PASS	END=68039239;ChrB=ch09;StartB=82760171;EndB=82760172;Parent=SYN520;VarType=ShV;DupType=.
ch09	68053021	INS737240	T	TA	.	PASS	END=68053021;ChrB=ch09;StartB=82773954;EndB=82773955;Parent=SYN520;VarType=ShV;DupType=.
ch09	68069971	SNP737241	T	A	.	PASS	END=68069971;ChrB=ch09;StartB=82790905;EndB=82790905;Parent=SYN520;VarType=ShV;DupType=.
ch09	68071548	INS737242	A	AT	.	PASS	END=68071548;ChrB=ch09;StartB=82792482;EndB=82792483;Parent=SYN520;VarType=ShV;DupType=.
ch09	68072698	INS737243	A	AT	.	PASS	END=68072698;ChrB=ch09;StartB=82793633;EndB=82793634;Parent=SYN520;VarType=ShV;DupType=.
ch09	68086897	INS737244	T	TG	.	PASS	END=68086897;ChrB=ch09;StartB=82807833;EndB=82807834;Parent=SYN520;VarType=ShV;DupType=.
ch09	68095667	DEL737245	TTATATATATA	T	.	PASS	END=68095677;ChrB=ch09;StartB=82816604;EndB=82816604;Parent=SYN520;VarType=ShV;DupType=.
ch09	68096836	INS737246	G	GT	.	PASS	END=68096836;ChrB=ch09;StartB=82817763;EndB=82817764;Parent=SYN520;VarType=ShV;DupType=.
ch09	68096916	INS737247	A	AT	.	PASS	END=68096916;ChrB=ch09;StartB=82817844;EndB=82817845;Parent=SYN520;VarType=ShV;DupType=.
ch09	68107798	SNP737248	G	A	.	PASS	END=68107798;ChrB=ch09;StartB=82828727;EndB=82828727;Parent=SYN520;VarType=ShV;DupType=.
ch09	68107904	DEL737249	GA	G	.	PASS	END=68107905;ChrB=ch09;StartB=82828833;EndB=82828833;Parent=SYN520;VarType=ShV;DupType=.
ch09	68108093	SNP737250	T	C	.	PASS	END=68108093;ChrB=ch09;StartB=82829021;EndB=82829021;Parent=SYN520;VarType=ShV;DupType=.
ch09	68108096	SNP737251	G	A	.	PASS	END=68108096;ChrB=ch09;StartB=82829024;EndB=82829024;Parent=SYN520;VarType=ShV;DupType=.
ch09	68108101	DEL737252	TC	T	.	PASS	END=68108102;ChrB=ch09;StartB=82829029;EndB=82829029;Parent=SYN520;VarType=ShV;DupType=.
ch09	68108109	SNP737253	A	G	.	PASS	END=68108109;ChrB=ch09;StartB=82829036;EndB=82829036;Parent=SYN520;VarType=ShV;DupType=.
ch09	68108153	SNP737254	C	T	.	PASS	END=68108153;ChrB=ch09;StartB=82829080;EndB=82829080;Parent=SYN520;VarType=ShV;DupType=.
ch09	68108158	SNP737255	A	G	.	PASS	END=68108158;ChrB=ch09;StartB=82829085;EndB=82829085;Parent=SYN520;VarType=ShV;DupType=.
ch09	68108303	SNP737256	C	A	.	PASS	END=68108303;ChrB=ch09;StartB=82829230;EndB=82829230;Parent=SYN520;VarType=ShV;DupType=.
ch09	68108353	DEL737257	GCATTATATC	G	.	PASS	END=68108362;ChrB=ch09;StartB=82829280;EndB=82829280;Parent=SYN520;VarType=ShV;DupType=.
ch09	68108599	SNP737258	A	G	.	PASS	END=68108599;ChrB=ch09;StartB=82829517;EndB=82829517;Parent=SYN520;VarType=ShV;DupType=.
ch09	68108739	SNP737259	G	A	.	PASS	END=68108739;ChrB=ch09;StartB=82829657;EndB=82829657;Parent=SYN520;VarType=ShV;DupType=.
ch09	68108749	SNP737260	A	G	.	PASS	END=68108749;ChrB=ch09;StartB=82829667;EndB=82829667;Parent=SYN520;VarType=ShV;DupType=.
ch09	68108770	SNP737261	G	A	.	PASS	END=68108770;ChrB=ch09;StartB=82829688;EndB=82829688;Parent=SYN520;VarType=ShV;DupType=.
ch09	68108786	SNP737262	A	G	.	PASS	END=68108786;ChrB=ch09;StartB=82829704;EndB=82829704;Parent=SYN520;VarType=ShV;DupType=.
ch09	68109410	SNP737263	A	G	.	PASS	END=68109410;ChrB=ch09;StartB=82830328;EndB=82830328;Parent=SYN520;VarType=ShV;DupType=.
ch09	68110255	SNP737264	T	C	.	PASS	END=68110255;ChrB=ch09;StartB=82831173;EndB=82831173;Parent=SYN520;VarType=ShV;DupType=.
ch09	68137749	INS737265	A	AAT	.	PASS	END=68137749;ChrB=ch09;StartB=82858667;EndB=82858669;Parent=SYN520;VarType=ShV;DupType=.
ch09	68139125	SNP737266	A	G	.	PASS	END=68139125;ChrB=ch09;StartB=82860045;EndB=82860045;Parent=SYN520;VarType=ShV;DupType=.
ch09	68141946	SNP737267	T	A	.	PASS	END=68141946;ChrB=ch09;StartB=82862866;EndB=82862866;Parent=SYN520;VarType=ShV;DupType=.
ch09	68144865	SNP737268	T	G	.	PASS	END=68144865;ChrB=ch09;StartB=82865785;EndB=82865785;Parent=SYN520;VarType=ShV;DupType=.
ch09	68144866	SNP737269	G	T	.	PASS	END=68144866;ChrB=ch09;StartB=82865786;EndB=82865786;Parent=SYN520;VarType=ShV;DupType=.
ch09	68153159	INS737270	G	GA	.	PASS	END=68153159;ChrB=ch09;StartB=82874079;EndB=82874080;Parent=SYN520;VarType=ShV;DupType=.
ch09	68158348	SNP737271	A	C	.	PASS	END=68158348;ChrB=ch09;StartB=82879269;EndB=82879269;Parent=SYN520;VarType=ShV;DupType=.
ch09	68159617	INS737272	A	AG	.	PASS	END=68159617;ChrB=ch09;StartB=82880538;EndB=82880539;Parent=SYN520;VarType=ShV;DupType=.
ch09	68160263	INS737273	T	TA	.	PASS	END=68160263;ChrB=ch09;StartB=82881185;EndB=82881186;Parent=SYN520;VarType=ShV;DupType=.
ch09	68166744	SNP737274	A	G	.	PASS	END=68166744;ChrB=ch09;StartB=82887667;EndB=82887667;Parent=SYN520;VarType=ShV;DupType=.
ch09	68171723	INS737275	C	CT	.	PASS	END=68171723;ChrB=ch09;StartB=82892646;EndB=82892647;Parent=SYN520;VarType=ShV;DupType=.
ch09	68175379	INS737276	C	CT	.	PASS	END=68175379;ChrB=ch09;StartB=82896303;EndB=82896304;Parent=SYN520;VarType=ShV;DupType=.
ch09	68192956	SNP737277	T	C	.	PASS	END=68192956;ChrB=ch09;StartB=82913881;EndB=82913881;Parent=SYN520;VarType=ShV;DupType=.
ch09	68218996	INS737278	C	CATATAT	.	PASS	END=68218996;ChrB=ch09;StartB=82939921;EndB=82939927;Parent=SYN520;VarType=ShV;DupType=.
ch09	68219808	SNP737279	C	T	.	PASS	END=68219808;ChrB=ch09;StartB=82940739;EndB=82940739;Parent=SYN520;VarType=ShV;DupType=.
ch09	68230607	SNP737280	T	C	.	PASS	END=68230607;ChrB=ch09;StartB=82951538;EndB=82951538;Parent=SYN520;VarType=ShV;DupType=.
ch09	68248700	INS737281	T	TA	.	PASS	END=68248700;ChrB=ch09;StartB=82969631;EndB=82969632;Parent=SYN520;VarType=ShV;DupType=.
ch09	68256702	SNP737282	A	T	.	PASS	END=68256702;ChrB=ch09;StartB=82977634;EndB=82977634;Parent=SYN520;VarType=ShV;DupType=.
ch09	68280255	INS737283	C	CA	.	PASS	END=68280255;ChrB=ch09;StartB=83001187;EndB=83001188;Parent=SYN520;VarType=ShV;DupType=.
```
