## Supplementary Table 5 for "A gap-free tomato genome built from complementary PacBio and Nanopore long DNA sequences reveals extensive linkage drag during breeding": Supplementary_table_5.vcf (part 54 of 54)

```
ch09	68280736	SNP737284	A	G	.	PASS	END=68280736;ChrB=ch09;StartB=83001669;EndB=83001669;Parent=SYN520;VarType=ShV;DupType=.
ch09	68281284	DEL737285	CATAT	C	.	PASS	END=68281288;ChrB=ch09;StartB=83002217;EndB=83002217;Parent=SYN520;VarType=ShV;DupType=.
ch09	68290758	SNP737286	C	T	.	PASS	END=68290758;ChrB=ch09;StartB=83011687;EndB=83011687;Parent=SYN520;VarType=ShV;DupType=.
ch09	68294516	CPL2364	N	<CPL>	.	PASS	END=68315658;ChrB=ch09;StartB=83015441;EndB=83018818;Parent=SYN520;VarType=ShV;DupType=.
ch09	68294876	DEL737287	CACCCG	C	.	PASS	END=68294881;ChrB=ch09;StartB=83015805;EndB=83015805;Parent=SYN520;VarType=ShV;DupType=.
ch09	68295381	SNP737288	T	G	.	PASS	END=68295381;ChrB=ch09;StartB=83016305;EndB=83016305;Parent=SYN520;VarType=ShV;DupType=.
ch09	68297191	SNP737289	A	T	.	PASS	END=68297191;ChrB=ch09;StartB=83018115;EndB=83018115;Parent=SYN520;VarType=ShV;DupType=.
ch09	68312283	SYNAL1967	N	<SYNAL>	.	PASS	END=68490145;ChrB=ch09;StartB=83015441;EndB=83193445;Parent=SYN520;VarType=.;DupType=.
ch09	68312647	DEL737290	CACCCG	C	.	PASS	END=68312652;ChrB=ch09;StartB=83015805;EndB=83015805;Parent=SYN520;VarType=ShV;DupType=.
ch09	68313152	SNP737291	T	G	.	PASS	END=68313152;ChrB=ch09;StartB=83016305;EndB=83016305;Parent=SYN520;VarType=ShV;DupType=.
ch09	68314962	SNP737292	A	T	.	PASS	END=68314962;ChrB=ch09;StartB=83018115;EndB=83018115;Parent=SYN520;VarType=ShV;DupType=.
ch09	68327503	INS737293	T	TA	.	PASS	END=68327503;ChrB=ch09;StartB=83030656;EndB=83030657;Parent=SYN520;VarType=ShV;DupType=.
ch09	68327791	INS737294	A	AGGG	.	PASS	END=68327791;ChrB=ch09;StartB=83030945;EndB=83030948;Parent=SYN520;VarType=ShV;DupType=.
ch09	68328247	INS737295	A	AT	.	PASS	END=68328247;ChrB=ch09;StartB=83031404;EndB=83031405;Parent=SYN520;VarType=ShV;DupType=.
ch09	68344434	INS737296	T	TA	.	PASS	END=68344434;ChrB=ch09;StartB=83047592;EndB=83047593;Parent=SYN520;VarType=ShV;DupType=.
ch09	68345147	SNP737297	G	A	.	PASS	END=68345147;ChrB=ch09;StartB=83048306;EndB=83048306;Parent=SYN520;VarType=ShV;DupType=.
ch09	68346636	SNP737298	C	T	.	PASS	END=68346636;ChrB=ch09;StartB=83049795;EndB=83049795;Parent=SYN520;VarType=ShV;DupType=.
ch09	68349248	INS737299	G	GA	.	PASS	END=68349248;ChrB=ch09;StartB=83052407;EndB=83052408;Parent=SYN520;VarType=ShV;DupType=.
ch09	68350526	SNP737300	T	A	.	PASS	END=68350526;ChrB=ch09;StartB=83053686;EndB=83053686;Parent=SYN520;VarType=ShV;DupType=.
ch09	68354521	INS737301	T	TA	.	PASS	END=68354521;ChrB=ch09;StartB=83057681;EndB=83057682;Parent=SYN520;VarType=ShV;DupType=.
ch09	68366077	SNP737302	A	C	.	PASS	END=68366077;ChrB=ch09;StartB=83069238;EndB=83069238;Parent=SYN520;VarType=ShV;DupType=.
ch09	68372656	SNP737303	G	T	.	PASS	END=68372656;ChrB=ch09;StartB=83075817;EndB=83075817;Parent=SYN520;VarType=ShV;DupType=.
ch09	68377227	INS737304	T	TG	.	PASS	END=68377227;ChrB=ch09;StartB=83080388;EndB=83080389;Parent=SYN520;VarType=ShV;DupType=.
ch09	68380763	INS737305	C	CGAAT	.	PASS	END=68380763;ChrB=ch09;StartB=83083925;EndB=83083929;Parent=SYN520;VarType=ShV;DupType=.
ch09	68382359	DEL737306	CA	C	.	PASS	END=68382360;ChrB=ch09;StartB=83085525;EndB=83085525;Parent=SYN520;VarType=ShV;DupType=.
ch09	68384101	DEL737307	TTATA	T	.	PASS	END=68384105;ChrB=ch09;StartB=83087266;EndB=83087266;Parent=SYN520;VarType=ShV;DupType=.
ch09	68387520	INS737308	T	TA	.	PASS	END=68387520;ChrB=ch09;StartB=83090681;EndB=83090682;Parent=SYN520;VarType=ShV;DupType=.
ch09	68388281	SNP737309	A	T	.	PASS	END=68388281;ChrB=ch09;StartB=83091443;EndB=83091443;Parent=SYN520;VarType=ShV;DupType=.
ch09	68412013	SNP737310	T	A	.	PASS	END=68412013;ChrB=ch09;StartB=83115175;EndB=83115175;Parent=SYN520;VarType=ShV;DupType=.
ch09	68412371	INS737311	T	TTATATATATA	.	PASS	END=68412371;ChrB=ch09;StartB=83115533;EndB=83115543;Parent=SYN520;VarType=ShV;DupType=.
ch09	68418478	INS737312	G	GT	.	PASS	END=68418478;ChrB=ch09;StartB=83121650;EndB=83121651;Parent=SYN520;VarType=ShV;DupType=.
ch09	68433633	SNP737313	A	G	.	PASS	END=68433633;ChrB=ch09;StartB=83136806;EndB=83136806;Parent=SYN520;VarType=ShV;DupType=.
ch09	68443535	SNP737314	A	C	.	PASS	END=68443535;ChrB=ch09;StartB=83146708;EndB=83146708;Parent=SYN520;VarType=ShV;DupType=.
ch09	68443536	SNP737315	C	A	.	PASS	END=68443536;ChrB=ch09;StartB=83146709;EndB=83146709;Parent=SYN520;VarType=ShV;DupType=.
ch09	68443539	SNP737316	A	C	.	PASS	END=68443539;ChrB=ch09;StartB=83146712;EndB=83146712;Parent=SYN520;VarType=ShV;DupType=.
ch09	68443817	INS737317	G	GA	.	PASS	END=68443817;ChrB=ch09;StartB=83146990;EndB=83146991;Parent=SYN520;VarType=ShV;DupType=.
ch09	68448028	INS737318	T	TGGG	.	PASS	END=68448028;ChrB=ch09;StartB=83151202;EndB=83151205;Parent=SYN520;VarType=ShV;DupType=.
ch09	68454191	SNP737319	T	C	.	PASS	END=68454191;ChrB=ch09;StartB=83157368;EndB=83157368;Parent=SYN520;VarType=ShV;DupType=.
ch09	68459498	INS737320	G	GAT	.	PASS	END=68459498;ChrB=ch09;StartB=83162675;EndB=83162677;Parent=SYN520;VarType=ShV;DupType=.
ch09	68460356	DEL737321	CATATAT	C	.	PASS	END=68460362;ChrB=ch09;StartB=83163535;EndB=83163535;Parent=SYN520;VarType=ShV;DupType=.
ch09	68461091	SNP737322	C	T	.	PASS	END=68461091;ChrB=ch09;StartB=83164264;EndB=83164264;Parent=SYN520;VarType=ShV;DupType=.
ch09	68461176	DEL737323	TCA	T	.	PASS	END=68461178;ChrB=ch09;StartB=83164349;EndB=83164349;Parent=SYN520;VarType=ShV;DupType=.
ch09	68462605	SNP737324	T	C	.	PASS	END=68462605;ChrB=ch09;StartB=83165776;EndB=83165776;Parent=SYN520;VarType=ShV;DupType=.
ch09	68462765	SNP737325	T	C	.	PASS	END=68462765;ChrB=ch09;StartB=83165936;EndB=83165936;Parent=SYN520;VarType=ShV;DupType=.
ch09	68463128	SNP737326	G	A	.	PASS	END=68463128;ChrB=ch09;StartB=83166299;EndB=83166299;Parent=SYN520;VarType=ShV;DupType=.
ch09	68463214	SNP737327	C	T	.	PASS	END=68463214;ChrB=ch09;StartB=83166385;EndB=83166385;Parent=SYN520;VarType=ShV;DupType=.
ch09	68463567	SNP737328	G	A	.	PASS	END=68463567;ChrB=ch09;StartB=83166738;EndB=83166738;Parent=SYN520;VarType=ShV;DupType=.
ch09	68463598	SNP737329	G	A	.	PASS	END=68463598;ChrB=ch09;StartB=83166769;EndB=83166769;Parent=SYN520;VarType=ShV;DupType=.
ch09	68463710	SNP737330	C	G	.	PASS	END=68463710;ChrB=ch09;StartB=83166881;EndB=83166881;Parent=SYN520;VarType=ShV;DupType=.
ch09	68463859	SNP737331	C	A	.	PASS	END=68463859;ChrB=ch09;StartB=83167030;EndB=83167030;Parent=SYN520;VarType=ShV;DupType=.
ch09	68463896	SNP737332	C	T	.	PASS	END=68463896;ChrB=ch09;StartB=83167067;EndB=83167067;Parent=SYN520;VarType=ShV;DupType=.
ch09	68463928	SNP737333	C	T	.	PASS	END=68463928;ChrB=ch09;StartB=83167099;EndB=83167099;Parent=SYN520;VarType=ShV;DupType=.
ch09	68463961	SNP737334	C	T	.	PASS	END=68463961;ChrB=ch09;StartB=83167132;EndB=83167132;Parent=SYN520;VarType=ShV;DupType=.
ch09	68463962	SNP737335	A	T	.	PASS	END=68463962;ChrB=ch09;StartB=83167133;EndB=83167133;Parent=SYN520;VarType=ShV;DupType=.
ch09	68463973	SNP737336	A	C	.	PASS	END=68463973;ChrB=ch09;StartB=83167144;EndB=83167144;Parent=SYN520;VarType=ShV;DupType=.
ch09	68463979	INVDPAL6852	N	<INVDPAL>	.	PASS	END=68474004;ChrB=ch05;StartB=1078741;EndB=1068692;Parent=INVDP3568;VarType=.;DupType=.
ch09	68463979	INVDP3568	N	<INVDP>	.	PASS	END=68475584;ChrB=ch05;StartB=1049195;EndB=1078741;Parent=.;VarType=SR;DupType=copygain
ch09	68464036	SNP737337	A	G	.	PASS	END=68464036;ChrB=ch09;StartB=83167207;EndB=83167207;Parent=SYN520;VarType=ShV;DupType=.
ch09	68464098	SNP737338	G	T	.	PASS	END=68464098;ChrB=ch09;StartB=83167269;EndB=83167269;Parent=SYN520;VarType=ShV;DupType=.
ch09	68464107	SNP737339	G	A	.	PASS	END=68464107;ChrB=ch09;StartB=83167278;EndB=83167278;Parent=SYN520;VarType=ShV;DupType=.
ch09	68464154	SNP737340	A	G	.	PASS	END=68464154;ChrB=ch09;StartB=83167325;EndB=83167325;Parent=SYN520;VarType=ShV;DupType=.
ch09	68464172	SNP737341	C	T	.	PASS	END=68464172;ChrB=ch09;StartB=83167343;EndB=83167343;Parent=SYN520;VarType=ShV;DupType=.
ch09	68464217	SNP737342	A	G	.	PASS	END=68464217;ChrB=ch09;StartB=83167388;EndB=83167388;Parent=SYN520;VarType=ShV;DupType=.
ch09	68464218	SNP737343	A	G	.	PASS	END=68464218;ChrB=ch09;StartB=83167389;EndB=83167389;Parent=SYN520;VarType=ShV;DupType=.
ch09	68464221	INVDPAL6853	N	<INVDPAL>	.	PASS	END=68475584;ChrB=ch05;StartB=1060220;EndB=1049195;Parent=INVDP3568;VarType=.;DupType=.
ch09	68464227	SNP737344	T	A	.	PASS	END=68464227;ChrB=ch09;StartB=83167398;EndB=83167398;Parent=SYN520;VarType=ShV;DupType=.
ch09	68464236	DUP3569	N	<DUP>	.	PASS	END=68474324;ChrB=ch08;StartB=68115734;EndB=68126015;Parent=.;VarType=SR;DupType=copygain
ch09	68464236	DUPAL6854	N	<DUPAL>	.	PASS	END=68474324;ChrB=ch08;StartB=68115734;EndB=68126015;Parent=DUP3569;VarType=.;DupType=.
ch09	68464247	SNP737345	C	A	.	PASS	END=68464247;ChrB=ch09;StartB=83167418;EndB=83167418;Parent=SYN520;VarType=ShV;DupType=.
ch09	68464293	SNP737346	C	T	.	PASS	END=68464293;ChrB=ch09;StartB=83167464;EndB=83167464;Parent=SYN520;VarType=ShV;DupType=.
ch09	68464453	SNP737347	C	T	.	PASS	END=68464453;ChrB=ch09;StartB=83167624;EndB=83167624;Parent=SYN520;VarType=ShV;DupType=.
ch09	68464474	SNP737348	C	T	.	PASS	END=68464474;ChrB=ch09;StartB=83167645;EndB=83167645;Parent=SYN520;VarType=ShV;DupType=.
ch09	68464499	SNP737349	G	A	.	PASS	END=68464499;ChrB=ch09;StartB=83167670;EndB=83167670;Parent=SYN520;VarType=ShV;DupType=.
ch09	68464643	SNP737350	C	A	.	PASS	END=68464643;ChrB=ch09;StartB=83167814;EndB=83167814;Parent=SYN520;VarType=ShV;DupType=.
ch09	68464662	SNP737351	C	T	.	PASS	END=68464662;ChrB=ch09;StartB=83167833;EndB=83167833;Parent=SYN520;VarType=ShV;DupType=.
ch09	68464695	SNP737352	C	A	.	PASS	END=68464695;ChrB=ch09;StartB=83167866;EndB=83167866;Parent=SYN520;VarType=ShV;DupType=.
ch09	68464843	SNP737353	C	T	.	PASS	END=68464843;ChrB=ch09;StartB=83168014;EndB=83168014;Parent=SYN520;VarType=ShV;DupType=.
ch09	68464911	SNP737354	G	T	.	PASS	END=68464911;ChrB=ch09;StartB=83168082;EndB=83168082;Parent=SYN520;VarType=ShV;DupType=.
ch09	68464944	SNP737355	G	A	.	PASS	END=68464944;ChrB=ch09;StartB=83168115;EndB=83168115;Parent=SYN520;VarType=ShV;DupType=.
ch09	68464947	SNP737356	G	A	.	PASS	END=68464947;ChrB=ch09;StartB=83168118;EndB=83168118;Parent=SYN520;VarType=ShV;DupType=.
ch09	68465064	SNP737357	C	A	.	PASS	END=68465064;ChrB=ch09;StartB=83168235;EndB=83168235;Parent=SYN520;VarType=ShV;DupType=.
ch09	68465090	DEL737358	CG	C	.	PASS	END=68465091;ChrB=ch09;StartB=83168261;EndB=83168261;Parent=SYN520;VarType=ShV;DupType=.
ch09	68465140	SNP737359	C	T	.	PASS	END=68465140;ChrB=ch09;StartB=83168310;EndB=83168310;Parent=SYN520;VarType=ShV;DupType=.
ch09	68465177	SNP737360	C	T	.	PASS	END=68465177;ChrB=ch09;StartB=83168347;EndB=83168347;Parent=SYN520;VarType=ShV;DupType=.
ch09	68465239	SNP737361	G	A	.	PASS	END=68465239;ChrB=ch09;StartB=83168409;EndB=83168409;Parent=SYN520;VarType=ShV;DupType=.
ch09	68465248	SNP737362	C	G	.	PASS	END=68465248;ChrB=ch09;StartB=83168418;EndB=83168418;Parent=SYN520;VarType=ShV;DupType=.
ch09	68465306	SNP737363	G	T	.	PASS	END=68465306;ChrB=ch09;StartB=83168476;EndB=83168476;Parent=SYN520;VarType=ShV;DupType=.
ch09	68465353	SNP737364	A	G	.	PASS	END=68465353;ChrB=ch09;StartB=83168523;EndB=83168523;Parent=SYN520;VarType=ShV;DupType=.
ch09	68465445	SNP737365	C	A	.	PASS	END=68465445;ChrB=ch09;StartB=83168615;EndB=83168615;Parent=SYN520;VarType=ShV;DupType=.
ch09	68465455	SNP737366	G	A	.	PASS	END=68465455;ChrB=ch09;StartB=83168625;EndB=83168625;Parent=SYN520;VarType=ShV;DupType=.
ch09	68465526	SNP737367	G	A	.	PASS	END=68465526;ChrB=ch09;StartB=83168696;EndB=83168696;Parent=SYN520;VarType=ShV;DupType=.
ch09	68465536	SNP737368	G	A	.	PASS	END=68465536;ChrB=ch09;StartB=83168706;EndB=83168706;Parent=SYN520;VarType=ShV;DupType=.
ch09	68465593	SNP737369	T	C	.	PASS	END=68465593;ChrB=ch09;StartB=83168763;EndB=83168763;Parent=SYN520;VarType=ShV;DupType=.
ch09	68465632	SNP737370	T	A	.	PASS	END=68465632;ChrB=ch09;StartB=83168802;EndB=83168802;Parent=SYN520;VarType=ShV;DupType=.
ch09	68465714	SNP737371	C	T	.	PASS	END=68465714;ChrB=ch09;StartB=83168884;EndB=83168884;Parent=SYN520;VarType=ShV;DupType=.
ch09	68465742	SNP737372	G	A	.	PASS	END=68465742;ChrB=ch09;StartB=83168912;EndB=83168912;Parent=SYN520;VarType=ShV;DupType=.
ch09	68465776	SNP737373	G	A	.	PASS	END=68465776;ChrB=ch09;StartB=83168946;EndB=83168946;Parent=SYN520;VarType=ShV;DupType=.
ch09	68465791	SNP737374	C	A	.	PASS	END=68465791;ChrB=ch09;StartB=83168961;EndB=83168961;Parent=SYN520;VarType=ShV;DupType=.
ch09	68465802	SNP737375	G	A	.	PASS	END=68465802;ChrB=ch09;StartB=83168972;EndB=83168972;Parent=SYN520;VarType=ShV;DupType=.
ch09	68465852	SNP737376	G	T	.	PASS	END=68465852;ChrB=ch09;StartB=83169022;EndB=83169022;Parent=SYN520;VarType=ShV;DupType=.
ch09	68465864	SNP737377	C	A	.	PASS	END=68465864;ChrB=ch09;StartB=83169034;EndB=83169034;Parent=SYN520;VarType=ShV;DupType=.
ch09	68465928	SNP737378	C	T	.	PASS	END=68465928;ChrB=ch09;StartB=83169098;EndB=83169098;Parent=SYN520;VarType=ShV;DupType=.
ch09	68465945	SNP737379	G	C	.	PASS	END=68465945;ChrB=ch09;StartB=83169115;EndB=83169115;Parent=SYN520;VarType=ShV;DupType=.
ch09	68465968	SNP737380	C	T	.	PASS	END=68465968;ChrB=ch09;StartB=83169138;EndB=83169138;Parent=SYN520;VarType=ShV;DupType=.
ch09	68466055	SNP737381	G	A	.	PASS	END=68466055;ChrB=ch09;StartB=83169225;EndB=83169225;Parent=SYN520;VarType=ShV;DupType=.
ch09	68466112	SNP737382	T	C	.	PASS	END=68466112;ChrB=ch09;StartB=83169282;EndB=83169282;Parent=SYN520;VarType=ShV;DupType=.
ch09	68466151	SNP737383	T	A	.	PASS	END=68466151;ChrB=ch09;StartB=83169321;EndB=83169321;Parent=SYN520;VarType=ShV;DupType=.
ch09	68466229	SNP737384	C	T	.	PASS	END=68466229;ChrB=ch09;StartB=83169399;EndB=83169399;Parent=SYN520;VarType=ShV;DupType=.
ch09	68466246	SNP737385	G	T	.	PASS	END=68466246;ChrB=ch09;StartB=83169416;EndB=83169416;Parent=SYN520;VarType=ShV;DupType=.
ch09	68466260	SNP737386	C	T	.	PASS	END=68466260;ChrB=ch09;StartB=83169430;EndB=83169430;Parent=SYN520;VarType=ShV;DupType=.
ch09	68466289	SNP737387	G	A	.	PASS	END=68466289;ChrB=ch09;StartB=83169459;EndB=83169459;Parent=SYN520;VarType=ShV;DupType=.
ch09	68466312	INVDP3570	N	<INVDP>	.	PASS	END=68476311;ChrB=ch03;StartB=29516932;EndB=29526930;Parent=.;VarType=SR;DupType=copygain
ch09	68466312	INVDPAL6855	N	<INVDPAL>	.	PASS	END=68476311;ChrB=ch03;StartB=29526930;EndB=29516932;Parent=INVDP3570;VarType=.;DupType=.
ch09	68466370	SNP737388	C	T	.	PASS	END=68466370;ChrB=ch09;StartB=83169540;EndB=83169540;Parent=SYN520;VarType=ShV;DupType=.
ch09	68466448	SNP737389	C	T	.	PASS	END=68466448;ChrB=ch09;StartB=83169618;EndB=83169618;Parent=SYN520;VarType=ShV;DupType=.
ch09	68466497	SNP737390	G	A	.	PASS	END=68466497;ChrB=ch09;StartB=83169667;EndB=83169667;Parent=SYN520;VarType=ShV;DupType=.
ch09	68466538	SNP737391	G	T	.	PASS	END=68466538;ChrB=ch09;StartB=83169708;EndB=83169708;Parent=SYN520;VarType=ShV;DupType=.
ch09	68466669	SNP737392	C	A	.	PASS	END=68466669;ChrB=ch09;StartB=83169839;EndB=83169839;Parent=SYN520;VarType=ShV;DupType=.
ch09	68466745	SNP737393	C	T	.	PASS	END=68466745;ChrB=ch09;StartB=83169915;EndB=83169915;Parent=SYN520;VarType=ShV;DupType=.
ch09	68466768	SNP737394	C	A	.	PASS	END=68466768;ChrB=ch09;StartB=83169938;EndB=83169938;Parent=SYN520;VarType=ShV;DupType=.
ch09	68466775	SNP737395	C	T	.	PASS	END=68466775;ChrB=ch09;StartB=83169945;EndB=83169945;Parent=SYN520;VarType=ShV;DupType=.
ch09	68466799	DUP3571	N	<DUP>	.	PASS	END=68476901;ChrB=ch04;StartB=67711750;EndB=67722347;Parent=.;VarType=SR;DupType=copygain
ch09	68466799	DUPAL6856	N	<DUPAL>	.	PASS	END=68476901;ChrB=ch04;StartB=67711750;EndB=67722347;Parent=DUP3571;VarType=.;DupType=.
ch09	68466809	SNP737396	C	A	.	PASS	END=68466809;ChrB=ch09;StartB=83169979;EndB=83169979;Parent=SYN520;VarType=ShV;DupType=.
ch09	68466853	SNP737397	C	G	.	PASS	END=68466853;ChrB=ch09;StartB=83170023;EndB=83170023;Parent=SYN520;VarType=ShV;DupType=.
ch09	68466911	SNP737398	G	T	.	PASS	END=68466911;ChrB=ch09;StartB=83170081;EndB=83170081;Parent=SYN520;VarType=ShV;DupType=.
ch09	68466919	SNP737399	G	T	.	PASS	END=68466919;ChrB=ch09;StartB=83170089;EndB=83170089;Parent=SYN520;VarType=ShV;DupType=.
ch09	68466949	SNP737400	C	T	.	PASS	END=68466949;ChrB=ch09;StartB=83170119;EndB=83170119;Parent=SYN520;VarType=ShV;DupType=.
ch09	68466958	SNP737401	A	G	.	PASS	END=68466958;ChrB=ch09;StartB=83170128;EndB=83170128;Parent=SYN520;VarType=ShV;DupType=.
ch09	68466979	SNP737402	G	A	.	PASS	END=68466979;ChrB=ch09;StartB=83170149;EndB=83170149;Parent=SYN520;VarType=ShV;DupType=.
ch09	68467057	SNP737403	C	T	.	PASS	END=68467057;ChrB=ch09;StartB=83170227;EndB=83170227;Parent=SYN520;VarType=ShV;DupType=.
ch09	68467085	SNP737404	C	T	.	PASS	END=68467085;ChrB=ch09;StartB=83170255;EndB=83170255;Parent=SYN520;VarType=ShV;DupType=.
ch09	68467102	SNP737405	C	A	.	PASS	END=68467102;ChrB=ch09;StartB=83170272;EndB=83170272;Parent=SYN520;VarType=ShV;DupType=.
ch09	68467103	SNP737406	C	A	.	PASS	END=68467103;ChrB=ch09;StartB=83170273;EndB=83170273;Parent=SYN520;VarType=ShV;DupType=.
ch09	68467123	SNP737407	G	A	.	PASS	END=68467123;ChrB=ch09;StartB=83170293;EndB=83170293;Parent=SYN520;VarType=ShV;DupType=.
ch09	68467207	SNP737408	A	G	.	PASS	END=68467207;ChrB=ch09;StartB=83170377;EndB=83170377;Parent=SYN520;VarType=ShV;DupType=.
ch09	68467225	SNP737409	C	T	.	PASS	END=68467225;ChrB=ch09;StartB=83170395;EndB=83170395;Parent=SYN520;VarType=ShV;DupType=.
ch09	68467270	SNP737410	A	G	.	PASS	END=68467270;ChrB=ch09;StartB=83170440;EndB=83170440;Parent=SYN520;VarType=ShV;DupType=.
ch09	68467271	SNP737411	A	G	.	PASS	END=68467271;ChrB=ch09;StartB=83170441;EndB=83170441;Parent=SYN520;VarType=ShV;DupType=.
ch09	68467280	SNP737412	T	A	.	PASS	END=68467280;ChrB=ch09;StartB=83170450;EndB=83170450;Parent=SYN520;VarType=ShV;DupType=.
ch09	68467317	DEL737413	TCCAC	T	.	PASS	END=68467321;ChrB=ch09;StartB=83170487;EndB=83170487;Parent=SYN520;VarType=ShV;DupType=.
ch09	68467525	SNP737414	G	A	.	PASS	END=68467525;ChrB=ch09;StartB=83170691;EndB=83170691;Parent=SYN520;VarType=ShV;DupType=.
ch09	68467527	SNP737415	C	T	.	PASS	END=68467527;ChrB=ch09;StartB=83170693;EndB=83170693;Parent=SYN520;VarType=ShV;DupType=.
ch09	68467574	SNP737416	C	A	.	PASS	END=68467574;ChrB=ch09;StartB=83170740;EndB=83170740;Parent=SYN520;VarType=ShV;DupType=.
ch09	68467650	SNP737417	C	T	.	PASS	END=68467650;ChrB=ch09;StartB=83170816;EndB=83170816;Parent=SYN520;VarType=ShV;DupType=.
ch09	68467698	SNP737418	T	C	.	PASS	END=68467698;ChrB=ch09;StartB=83170864;EndB=83170864;Parent=SYN520;VarType=ShV;DupType=.
ch09	68467755	SNP737419	C	T	.	PASS	END=68467755;ChrB=ch09;StartB=83170921;EndB=83170921;Parent=SYN520;VarType=ShV;DupType=.
ch09	68467764	SNP737420	G	A	.	PASS	END=68467764;ChrB=ch09;StartB=83170930;EndB=83170930;Parent=SYN520;VarType=ShV;DupType=.
ch09	68467816	SNP737421	G	A	.	PASS	END=68467816;ChrB=ch09;StartB=83170982;EndB=83170982;Parent=SYN520;VarType=ShV;DupType=.
ch09	68467831	SNP737422	C	T	.	PASS	END=68467831;ChrB=ch09;StartB=83170997;EndB=83170997;Parent=SYN520;VarType=ShV;DupType=.
ch09	68467832	DEL737423	GT	G	.	PASS	END=68467833;ChrB=ch09;StartB=83170998;EndB=83170998;Parent=SYN520;VarType=ShV;DupType=.
ch09	68467837	SNP737424	C	G	.	PASS	END=68467837;ChrB=ch09;StartB=83171002;EndB=83171002;Parent=SYN520;VarType=ShV;DupType=.
ch09	68467849	SNP737425	C	G	.	PASS	END=68467849;ChrB=ch09;StartB=83171014;EndB=83171014;Parent=SYN520;VarType=ShV;DupType=.
ch09	68467856	SNP737426	G	A	.	PASS	END=68467856;ChrB=ch09;StartB=83171021;EndB=83171021;Parent=SYN520;VarType=ShV;DupType=.
ch09	68467900	DEL737427	TCACC	T	.	PASS	END=68467904;ChrB=ch09;StartB=83171065;EndB=83171065;Parent=SYN520;VarType=ShV;DupType=.
ch09	68468013	SNP737428	G	T	.	PASS	END=68468013;ChrB=ch09;StartB=83171174;EndB=83171174;Parent=SYN520;VarType=ShV;DupType=.
ch09	68468028	SNP737429	G	A	.	PASS	END=68468028;ChrB=ch09;StartB=83171189;EndB=83171189;Parent=SYN520;VarType=ShV;DupType=.
ch09	68468036	SNP737430	G	A	.	PASS	END=68468036;ChrB=ch09;StartB=83171197;EndB=83171197;Parent=SYN520;VarType=ShV;DupType=.
ch09	68468094	SNP737431	G	T	.	PASS	END=68468094;ChrB=ch09;StartB=83171255;EndB=83171255;Parent=SYN520;VarType=ShV;DupType=.
ch09	68468173	DUP3572	N	<DUP>	.	PASS	END=68476784;ChrB=ch04;StartB=67706639;EndB=67715191;Parent=.;VarType=SR;DupType=copygain
ch09	68468173	DUPAL6857	N	<DUPAL>	.	PASS	END=68476784;ChrB=ch04;StartB=67706639;EndB=67715191;Parent=DUP3572;VarType=.;DupType=.
ch09	68468237	SNP737432	G	T	.	PASS	END=68468237;ChrB=ch09;StartB=83171398;EndB=83171398;Parent=SYN520;VarType=ShV;DupType=.
ch09	68468310	SNP737433	G	A	.	PASS	END=68468310;ChrB=ch09;StartB=83171471;EndB=83171471;Parent=SYN520;VarType=ShV;DupType=.
ch09	68468448	DEL737434	CA	C	.	PASS	END=68468449;ChrB=ch09;StartB=83171609;EndB=83171609;Parent=SYN520;VarType=ShV;DupType=.
ch09	68468540	SNP737435	G	T	.	PASS	END=68468540;ChrB=ch09;StartB=83171700;EndB=83171700;Parent=SYN520;VarType=ShV;DupType=.
ch09	68468583	SNP737436	G	C	.	PASS	END=68468583;ChrB=ch09;StartB=83171743;EndB=83171743;Parent=SYN520;VarType=ShV;DupType=.
ch09	68468620	SNP737437	C	G	.	PASS	END=68468620;ChrB=ch09;StartB=83171780;EndB=83171780;Parent=SYN520;VarType=ShV;DupType=.
ch09	68468714	INS737438	C	CG	.	PASS	END=68468714;ChrB=ch09;StartB=83171874;EndB=83171875;Parent=SYN520;VarType=ShV;DupType=.
ch09	68468721	SNP737439	C	T	.	PASS	END=68468721;ChrB=ch09;StartB=83171882;EndB=83171882;Parent=SYN520;VarType=ShV;DupType=.
ch09	68468766	SNP737440	C	G	.	PASS	END=68468766;ChrB=ch09;StartB=83171927;EndB=83171927;Parent=SYN520;VarType=ShV;DupType=.
ch09	68468779	SNP737441	G	T	.	PASS	END=68468779;ChrB=ch09;StartB=83171940;EndB=83171940;Parent=SYN520;VarType=ShV;DupType=.
ch09	68468793	SNP737442	C	T	.	PASS	END=68468793;ChrB=ch09;StartB=83171954;EndB=83171954;Parent=SYN520;VarType=ShV;DupType=.
ch09	68468826	INS737443	T	TA	.	PASS	END=68468826;ChrB=ch09;StartB=83171987;EndB=83171988;Parent=SYN520;VarType=ShV;DupType=.
ch09	68468931	SNP737444	C	T	.	PASS	END=68468931;ChrB=ch09;StartB=83172093;EndB=83172093;Parent=SYN520;VarType=ShV;DupType=.
ch09	68468940	SNP737445	G	A	.	PASS	END=68468940;ChrB=ch09;StartB=83172102;EndB=83172102;Parent=SYN520;VarType=ShV;DupType=.
ch09	68469003	SNP737446	G	C	.	PASS	END=68469003;ChrB=ch09;StartB=83172165;EndB=83172165;Parent=SYN520;VarType=ShV;DupType=.
ch09	68469046	SNP737447	T	A	.	PASS	END=68469046;ChrB=ch09;StartB=83172208;EndB=83172208;Parent=SYN520;VarType=ShV;DupType=.
ch09	68469225	SNP737448	C	A	.	PASS	END=68469225;ChrB=ch09;StartB=83172387;EndB=83172387;Parent=SYN520;VarType=ShV;DupType=.
ch09	68469229	DEL737449	GGGGCTC	G	.	PASS	END=68469235;ChrB=ch09;StartB=83172391;EndB=83172391;Parent=SYN520;VarType=ShV;DupType=.
ch09	68469305	SNP737450	C	T	.	PASS	END=68469305;ChrB=ch09;StartB=83172461;EndB=83172461;Parent=SYN520;VarType=ShV;DupType=.
ch09	68469312	SNP737451	G	T	.	PASS	END=68469312;ChrB=ch09;StartB=83172468;EndB=83172468;Parent=SYN520;VarType=ShV;DupType=.
ch09	68469337	SNP737452	G	A	.	PASS	END=68469337;ChrB=ch09;StartB=83172493;EndB=83172493;Parent=SYN520;VarType=ShV;DupType=.
ch09	68469414	SNP737453	C	T	.	PASS	END=68469414;ChrB=ch09;StartB=83172570;EndB=83172570;Parent=SYN520;VarType=ShV;DupType=.
ch09	68469437	SNP737454	C	T	.	PASS	END=68469437;ChrB=ch09;StartB=83172593;EndB=83172593;Parent=SYN520;VarType=ShV;DupType=.
ch09	68469486	SNP737455	C	T	.	PASS	END=68469486;ChrB=ch09;StartB=83172642;EndB=83172642;Parent=SYN520;VarType=ShV;DupType=.
ch09	68469641	SNP737456	G	A	.	PASS	END=68469641;ChrB=ch09;StartB=83172797;EndB=83172797;Parent=SYN520;VarType=ShV;DupType=.
ch09	68469669	SNP737457	T	A	.	PASS	END=68469669;ChrB=ch09;StartB=83172825;EndB=83172825;Parent=SYN520;VarType=ShV;DupType=.
ch09	68469684	SNP737458	G	A	.	PASS	END=68469684;ChrB=ch09;StartB=83172840;EndB=83172840;Parent=SYN520;VarType=ShV;DupType=.
ch09	68469697	SNP737459	T	A	.	PASS	END=68469697;ChrB=ch09;StartB=83172853;EndB=83172853;Parent=SYN520;VarType=ShV;DupType=.
ch09	68469746	SNP737460	G	A	.	PASS	END=68469746;ChrB=ch09;StartB=83172902;EndB=83172902;Parent=SYN520;VarType=ShV;DupType=.
ch09	68469755	SNP737461	A	G	.	PASS	END=68469755;ChrB=ch09;StartB=83172911;EndB=83172911;Parent=SYN520;VarType=ShV;DupType=.
ch09	68469808	DUP3573	N	<DUP>	.	PASS	END=68476784;ChrB=ch12;StartB=70773352;EndB=70780329;Parent=.;VarType=SR;DupType=copygain
ch09	68469808	DUPAL6858	N	<DUPAL>	.	PASS	END=68476784;ChrB=ch12;StartB=70773352;EndB=70780329;Parent=DUP3573;VarType=.;DupType=.
ch09	68469816	SNP737462	C	A	.	PASS	END=68469816;ChrB=ch09;StartB=83172972;EndB=83172972;Parent=SYN520;VarType=ShV;DupType=.
ch09	68469854	SNP737463	C	T	.	PASS	END=68469854;ChrB=ch09;StartB=83173010;EndB=83173010;Parent=SYN520;VarType=ShV;DupType=.
ch09	68469866	SNP737464	G	A	.	PASS	END=68469866;ChrB=ch09;StartB=83173022;EndB=83173022;Parent=SYN520;VarType=ShV;DupType=.
ch09	68469967	SNP737465	C	T	.	PASS	END=68469967;ChrB=ch09;StartB=83173123;EndB=83173123;Parent=SYN520;VarType=ShV;DupType=.
ch09	68469980	SNP737466	C	T	.	PASS	END=68469980;ChrB=ch09;StartB=83173136;EndB=83173136;Parent=SYN520;VarType=ShV;DupType=.
ch09	68469996	SNP737467	G	T	.	PASS	END=68469996;ChrB=ch09;StartB=83173152;EndB=83173152;Parent=SYN520;VarType=ShV;DupType=.
ch09	68470029	SNP737468	C	T	.	PASS	END=68470029;ChrB=ch09;StartB=83173185;EndB=83173185;Parent=SYN520;VarType=ShV;DupType=.
ch09	68470116	SNP737469	G	A	.	PASS	END=68470116;ChrB=ch09;StartB=83173272;EndB=83173272;Parent=SYN520;VarType=ShV;DupType=.
ch09	68470170	DEL737470	CGT	C	.	PASS	END=68470172;ChrB=ch09;StartB=83173326;EndB=83173326;Parent=SYN520;VarType=ShV;DupType=.
ch09	68470229	SNP737471	C	A	.	PASS	END=68470229;ChrB=ch09;StartB=83173383;EndB=83173383;Parent=SYN520;VarType=ShV;DupType=.
ch09	68470289	SNP737472	G	A	.	PASS	END=68470289;ChrB=ch09;StartB=83173443;EndB=83173443;Parent=SYN520;VarType=ShV;DupType=.
ch09	68470391	SNP737473	C	T	.	PASS	END=68470391;ChrB=ch09;StartB=83173545;EndB=83173545;Parent=SYN520;VarType=ShV;DupType=.
ch09	68470498	SNP737474	G	T	.	PASS	END=68470498;ChrB=ch09;StartB=83173652;EndB=83173652;Parent=SYN520;VarType=ShV;DupType=.
ch09	68470532	DEL737475	CGT	C	.	PASS	END=68470534;ChrB=ch09;StartB=83173686;EndB=83173686;Parent=SYN520;VarType=ShV;DupType=.
ch09	68470598	SNP737476	G	T	.	PASS	END=68470598;ChrB=ch09;StartB=83173750;EndB=83173750;Parent=SYN520;VarType=ShV;DupType=.
ch09	68470601	SNP737477	G	A	.	PASS	END=68470601;ChrB=ch09;StartB=83173753;EndB=83173753;Parent=SYN520;VarType=ShV;DupType=.
ch09	68470676	SNP737478	C	T	.	PASS	END=68470676;ChrB=ch09;StartB=83173828;EndB=83173828;Parent=SYN520;VarType=ShV;DupType=.
ch09	68470684	SNP737479	G	A	.	PASS	END=68470684;ChrB=ch09;StartB=83173836;EndB=83173836;Parent=SYN520;VarType=ShV;DupType=.
ch09	68470736	SNP737480	G	T	.	PASS	END=68470736;ChrB=ch09;StartB=83173888;EndB=83173888;Parent=SYN520;VarType=ShV;DupType=.
ch09	68470749	SNP737481	C	T	.	PASS	END=68470749;ChrB=ch09;StartB=83173901;EndB=83173901;Parent=SYN520;VarType=ShV;DupType=.
ch09	68470801	SNP737482	A	T	.	PASS	END=68470801;ChrB=ch09;StartB=83173953;EndB=83173953;Parent=SYN520;VarType=ShV;DupType=.
ch09	68470849	SNP737483	G	T	.	PASS	END=68470849;ChrB=ch09;StartB=83174001;EndB=83174001;Parent=SYN520;VarType=ShV;DupType=.
ch09	68470850	SNP737484	C	T	.	PASS	END=68470850;ChrB=ch09;StartB=83174002;EndB=83174002;Parent=SYN520;VarType=ShV;DupType=.
ch09	68470874	DEL737485	TC	T	.	PASS	END=68470875;ChrB=ch09;StartB=83174026;EndB=83174026;Parent=SYN520;VarType=ShV;DupType=.
ch09	68470886	SNP737486	A	G	.	PASS	END=68470886;ChrB=ch09;StartB=83174037;EndB=83174037;Parent=SYN520;VarType=ShV;DupType=.
ch09	68470908	SNP737487	G	A	.	PASS	END=68470908;ChrB=ch09;StartB=83174059;EndB=83174059;Parent=SYN520;VarType=ShV;DupType=.
ch09	68470931	SNP737488	G	A	.	PASS	END=68470931;ChrB=ch09;StartB=83174082;EndB=83174082;Parent=SYN520;VarType=ShV;DupType=.
ch09	68470997	INS737489	A	AC	.	PASS	END=68470997;ChrB=ch09;StartB=83174148;EndB=83174149;Parent=SYN520;VarType=ShV;DupType=.
ch09	68470998	SNP737490	T	A	.	PASS	END=68470998;ChrB=ch09;StartB=83174150;EndB=83174150;Parent=SYN520;VarType=ShV;DupType=.
ch09	68471013	SNP737491	G	A	.	PASS	END=68471013;ChrB=ch09;StartB=83174165;EndB=83174165;Parent=SYN520;VarType=ShV;DupType=.
ch09	68471040	SNP737492	G	A	.	PASS	END=68471040;ChrB=ch09;StartB=83174192;EndB=83174192;Parent=SYN520;VarType=ShV;DupType=.
ch09	68471068	SNP737493	G	A	.	PASS	END=68471068;ChrB=ch09;StartB=83174220;EndB=83174220;Parent=SYN520;VarType=ShV;DupType=.
ch09	68471132	SNP737494	G	A	.	PASS	END=68471132;ChrB=ch09;StartB=83174284;EndB=83174284;Parent=SYN520;VarType=ShV;DupType=.
ch09	68471145	SNP737495	T	A	.	PASS	END=68471145;ChrB=ch09;StartB=83174297;EndB=83174297;Parent=SYN520;VarType=ShV;DupType=.
ch09	68471194	SNP737496	G	A	.	PASS	END=68471194;ChrB=ch09;StartB=83174346;EndB=83174346;Parent=SYN520;VarType=ShV;DupType=.
ch09	68471203	SNP737497	A	G	.	PASS	END=68471203;ChrB=ch09;StartB=83174355;EndB=83174355;Parent=SYN520;VarType=ShV;DupType=.
ch09	68471226	SNP737498	C	T	.	PASS	END=68471226;ChrB=ch09;StartB=83174378;EndB=83174378;Parent=SYN520;VarType=ShV;DupType=.
ch09	68471245	SNP737499	C	A	.	PASS	END=68471245;ChrB=ch09;StartB=83174397;EndB=83174397;Parent=SYN520;VarType=ShV;DupType=.
ch09	68471246	SNP737500	C	T	.	PASS	END=68471246;ChrB=ch09;StartB=83174398;EndB=83174398;Parent=SYN520;VarType=ShV;DupType=.
ch09	68471429	DEL737501	AG	A	.	PASS	END=68471430;ChrB=ch09;StartB=83174581;EndB=83174581;Parent=SYN520;VarType=ShV;DupType=.
ch09	68471469	INS737502	C	CT	.	PASS	END=68471469;ChrB=ch09;StartB=83174620;EndB=83174621;Parent=SYN520;VarType=ShV;DupType=.
ch09	68471533	SNP737503	G	A	.	PASS	END=68471533;ChrB=ch09;StartB=83174685;EndB=83174685;Parent=SYN520;VarType=ShV;DupType=.
ch09	68471840	SNP737504	C	T	.	PASS	END=68471840;ChrB=ch09;StartB=83174992;EndB=83174992;Parent=SYN520;VarType=ShV;DupType=.
ch09	68471849	SNP737505	A	G	.	PASS	END=68471849;ChrB=ch09;StartB=83175001;EndB=83175001;Parent=SYN520;VarType=ShV;DupType=.
ch09	68471984	SNP737506	G	A	.	PASS	END=68471984;ChrB=ch09;StartB=83175136;EndB=83175136;Parent=SYN520;VarType=ShV;DupType=.
ch09	68472053	SNP737507	G	A	.	PASS	END=68472053;ChrB=ch09;StartB=83175205;EndB=83175205;Parent=SYN520;VarType=ShV;DupType=.
ch09	68472060	SNP737508	C	T	.	PASS	END=68472060;ChrB=ch09;StartB=83175212;EndB=83175212;Parent=SYN520;VarType=ShV;DupType=.
ch09	68472120	SNP737509	C	T	.	PASS	END=68472120;ChrB=ch09;StartB=83175272;EndB=83175272;Parent=SYN520;VarType=ShV;DupType=.
ch09	68472133	SNP737510	G	C	.	PASS	END=68472133;ChrB=ch09;StartB=83175285;EndB=83175285;Parent=SYN520;VarType=ShV;DupType=.
ch09	68472221	SNP737511	C	G	.	PASS	END=68472221;ChrB=ch09;StartB=83175373;EndB=83175373;Parent=SYN520;VarType=ShV;DupType=.
ch09	68472233	SNP737512	C	T	.	PASS	END=68472233;ChrB=ch09;StartB=83175385;EndB=83175385;Parent=SYN520;VarType=ShV;DupType=.
ch09	68472240	SNP737513	C	T	.	PASS	END=68472240;ChrB=ch09;StartB=83175392;EndB=83175392;Parent=SYN520;VarType=ShV;DupType=.
ch09	68472295	SNP737514	T	A	.	PASS	END=68472295;ChrB=ch09;StartB=83175447;EndB=83175447;Parent=SYN520;VarType=ShV;DupType=.
ch09	68472302	SNP737515	G	A	.	PASS	END=68472302;ChrB=ch09;StartB=83175454;EndB=83175454;Parent=SYN520;VarType=ShV;DupType=.
ch09	68472438	SNP737516	G	A	.	PASS	END=68472438;ChrB=ch09;StartB=83175590;EndB=83175590;Parent=SYN520;VarType=ShV;DupType=.
ch09	68472461	SNP737517	C	T	.	PASS	END=68472461;ChrB=ch09;StartB=83175613;EndB=83175613;Parent=SYN520;VarType=ShV;DupType=.
ch09	68472473	SNP737518	G	T	.	PASS	END=68472473;ChrB=ch09;StartB=83175625;EndB=83175625;Parent=SYN520;VarType=ShV;DupType=.
ch09	68472474	SNP737519	C	T	.	PASS	END=68472474;ChrB=ch09;StartB=83175626;EndB=83175626;Parent=SYN520;VarType=ShV;DupType=.
ch09	68472570	SNP737520	C	T	.	PASS	END=68472570;ChrB=ch09;StartB=83175722;EndB=83175722;Parent=SYN520;VarType=ShV;DupType=.
ch09	68472582	SNP737521	G	T	.	PASS	END=68472582;ChrB=ch09;StartB=83175734;EndB=83175734;Parent=SYN520;VarType=ShV;DupType=.
ch09	68472596	SNP737522	G	T	.	PASS	END=68472596;ChrB=ch09;StartB=83175748;EndB=83175748;Parent=SYN520;VarType=ShV;DupType=.
ch09	68472619	SNP737523	G	A	.	PASS	END=68472619;ChrB=ch09;StartB=83175771;EndB=83175771;Parent=SYN520;VarType=ShV;DupType=.
ch09	68472642	SNP737524	C	T	.	PASS	END=68472642;ChrB=ch09;StartB=83175794;EndB=83175794;Parent=SYN520;VarType=ShV;DupType=.
ch09	68472676	SNP737525	G	C	.	PASS	END=68472676;ChrB=ch09;StartB=83175828;EndB=83175828;Parent=SYN520;VarType=ShV;DupType=.
ch09	68472764	SNP737526	C	G	.	PASS	END=68472764;ChrB=ch09;StartB=83175916;EndB=83175916;Parent=SYN520;VarType=ShV;DupType=.
ch09	68472823	SNP737527	C	T	.	PASS	END=68472823;ChrB=ch09;StartB=83175975;EndB=83175975;Parent=SYN520;VarType=ShV;DupType=.
ch09	68472838	SNP737528	T	A	.	PASS	END=68472838;ChrB=ch09;StartB=83175990;EndB=83175990;Parent=SYN520;VarType=ShV;DupType=.
ch09	68472845	SNP737529	G	A	.	PASS	END=68472845;ChrB=ch09;StartB=83175997;EndB=83175997;Parent=SYN520;VarType=ShV;DupType=.
ch09	68472981	SNP737530	G	A	.	PASS	END=68472981;ChrB=ch09;StartB=83176133;EndB=83176133;Parent=SYN520;VarType=ShV;DupType=.
ch09	68473004	SNP737531	C	T	.	PASS	END=68473004;ChrB=ch09;StartB=83176156;EndB=83176156;Parent=SYN520;VarType=ShV;DupType=.
ch09	68473016	SNP737532	G	T	.	PASS	END=68473016;ChrB=ch09;StartB=83176168;EndB=83176168;Parent=SYN520;VarType=ShV;DupType=.
ch09	68473017	SNP737533	C	T	.	PASS	END=68473017;ChrB=ch09;StartB=83176169;EndB=83176169;Parent=SYN520;VarType=ShV;DupType=.
ch09	68473036	SNP737534	T	A	.	PASS	END=68473036;ChrB=ch09;StartB=83176188;EndB=83176188;Parent=SYN520;VarType=ShV;DupType=.
ch09	68473113	SNP737535	C	T	.	PASS	END=68473113;ChrB=ch09;StartB=83176265;EndB=83176265;Parent=SYN520;VarType=ShV;DupType=.
ch09	68473125	SNP737536	G	T	.	PASS	END=68473125;ChrB=ch09;StartB=83176277;EndB=83176277;Parent=SYN520;VarType=ShV;DupType=.
ch09	68473139	SNP737537	G	T	.	PASS	END=68473139;ChrB=ch09;StartB=83176291;EndB=83176291;Parent=SYN520;VarType=ShV;DupType=.
ch09	68473200	SNP737538	T	C	.	PASS	END=68473200;ChrB=ch09;StartB=83176352;EndB=83176352;Parent=SYN520;VarType=ShV;DupType=.
ch09	68473203	SNP737539	G	T	.	PASS	END=68473203;ChrB=ch09;StartB=83176355;EndB=83176355;Parent=SYN520;VarType=ShV;DupType=.
ch09	68473212	SNP737540	G	T	.	PASS	END=68473212;ChrB=ch09;StartB=83176364;EndB=83176364;Parent=SYN520;VarType=ShV;DupType=.
ch09	68473231	SNP737541	A	G	.	PASS	END=68473231;ChrB=ch09;StartB=83176383;EndB=83176383;Parent=SYN520;VarType=ShV;DupType=.
ch09	68473415	INS737542	T	TG	.	PASS	END=68473415;ChrB=ch09;StartB=83176567;EndB=83176568;Parent=SYN520;VarType=ShV;DupType=.
ch09	68473418	SNP737543	C	T	.	PASS	END=68473418;ChrB=ch09;StartB=83176571;EndB=83176571;Parent=SYN520;VarType=ShV;DupType=.
ch09	68473469	SNP737544	G	A	.	PASS	END=68473469;ChrB=ch09;StartB=83176622;EndB=83176622;Parent=SYN520;VarType=ShV;DupType=.
ch09	68473649	SNP737545	C	T	.	PASS	END=68473649;ChrB=ch09;StartB=83176802;EndB=83176802;Parent=SYN520;VarType=ShV;DupType=.
ch09	68473652	SNP737546	C	A	.	PASS	END=68473652;ChrB=ch09;StartB=83176805;EndB=83176805;Parent=SYN520;VarType=ShV;DupType=.
ch09	68473653	SNP737547	C	T	.	PASS	END=68473653;ChrB=ch09;StartB=83176806;EndB=83176806;Parent=SYN520;VarType=ShV;DupType=.
ch09	68473848	SNP737548	G	A	.	PASS	END=68473848;ChrB=ch09;StartB=83177001;EndB=83177001;Parent=SYN520;VarType=ShV;DupType=.
ch09	68473862	SNP737549	G	A	.	PASS	END=68473862;ChrB=ch09;StartB=83177015;EndB=83177015;Parent=SYN520;VarType=ShV;DupType=.
ch09	68473941	SNP737550	C	T	.	PASS	END=68473941;ChrB=ch09;StartB=83177094;EndB=83177094;Parent=SYN520;VarType=ShV;DupType=.
ch09	68474433	SNP737551	G	C	.	PASS	END=68474433;ChrB=ch09;StartB=83177586;EndB=83177586;Parent=SYN520;VarType=ShV;DupType=.
ch09	68474608	SNP737552	A	G	.	PASS	END=68474608;ChrB=ch09;StartB=83177761;EndB=83177761;Parent=SYN520;VarType=ShV;DupType=.
ch09	68474654	SNP737553	A	C	.	PASS	END=68474654;ChrB=ch09;StartB=83177807;EndB=83177807;Parent=SYN520;VarType=ShV;DupType=.
ch09	68474665	SNP737554	C	G	.	PASS	END=68474665;ChrB=ch09;StartB=83177818;EndB=83177818;Parent=SYN520;VarType=ShV;DupType=.
ch09	68474677	INS737555	A	AAATGGGTTGGAAAAGCCGTGATGGCCAACCGTATGCATAGACAACGTCTTGACGGACGTCCATGAACAAATTTGTCATTTTTGACGTCTGAATCCCGATCACCCAAAAAATGGTGTGCAATAGCACACGAAAATCGTCAAAATGAGGCGCATTCTCGCTCCTGGGCTCGTTTGACCTTCCG	.	PASS	END=68474677;ChrB=ch09;StartB=83177830;EndB=83178011;Parent=SYN520;VarType=ShV;DupType=.
ch09	68475096	SNP737556	C	A	.	PASS	END=68475096;ChrB=ch09;StartB=83178430;EndB=83178430;Parent=SYN520;VarType=ShV;DupType=.
ch09	68475238	DUP3574	N	<DUP>	.	PASS	END=68476779;ChrB=ch12;StartB=70741312;EndB=70742853;Parent=.;VarType=SR;DupType=copygain
ch09	68475238	DUPAL6859	N	<DUPAL>	.	PASS	END=68476779;ChrB=ch12;StartB=70741312;EndB=70742853;Parent=DUP3574;VarType=.;DupType=.
ch09	68476194	SNP737557	T	A	.	PASS	END=68476194;ChrB=ch09;StartB=83179528;EndB=83179528;Parent=SYN520;VarType=ShV;DupType=.
ch09	68476631	SNP737558	T	G	.	PASS	END=68476631;ChrB=ch09;StartB=83179965;EndB=83179965;Parent=SYN520;VarType=ShV;DupType=.
ch09	68478863	SNP737559	T	C	.	PASS	END=68478863;ChrB=ch09;StartB=83182197;EndB=83182197;Parent=SYN520;VarType=ShV;DupType=.
ch09	68479024	INS737560	C	CG	.	PASS	END=68479024;ChrB=ch09;StartB=83182358;EndB=83182359;Parent=SYN520;VarType=ShV;DupType=.
ch09	68480831	DEL737561	TC	T	.	PASS	END=68480832;ChrB=ch09;StartB=83184166;EndB=83184166;Parent=SYN520;VarType=ShV;DupType=.
ch09	68481061	SNP737562	A	G	.	PASS	END=68481061;ChrB=ch09;StartB=83184395;EndB=83184395;Parent=SYN520;VarType=ShV;DupType=.
ch09	68483029	INS737563	A	ACC	.	PASS	END=68483029;ChrB=ch09;StartB=83186363;EndB=83186365;Parent=SYN520;VarType=ShV;DupType=.
ch09	68483142	INS737564	T	TG	.	PASS	END=68483142;ChrB=ch09;StartB=83186478;EndB=83186479;Parent=SYN520;VarType=ShV;DupType=.
ch09	68483371	INS737565	A	AG	.	PASS	END=68483371;ChrB=ch09;StartB=83186708;EndB=83186709;Parent=SYN520;VarType=ShV;DupType=.
ch09	68483602	SNP737566	A	C	.	PASS	END=68483602;ChrB=ch09;StartB=83186940;EndB=83186940;Parent=SYN520;VarType=ShV;DupType=.
ch09	68484767	SNP737567	C	T	.	PASS	END=68484767;ChrB=ch09;StartB=83188105;EndB=83188105;Parent=SYN520;VarType=ShV;DupType=.
ch09	68484943	SNP737568	C	A	.	PASS	END=68484943;ChrB=ch09;StartB=83188281;EndB=83188281;Parent=SYN520;VarType=ShV;DupType=.
ch09	68485002	SNP737569	C	A	.	PASS	END=68485002;ChrB=ch09;StartB=83188340;EndB=83188340;Parent=SYN520;VarType=ShV;DupType=.
ch09	68485003	SNP737570	G	A	.	PASS	END=68485003;ChrB=ch09;StartB=83188341;EndB=83188341;Parent=SYN520;VarType=ShV;DupType=.
ch09	68485006	SNP737571	C	T	.	PASS	END=68485006;ChrB=ch09;StartB=83188344;EndB=83188344;Parent=SYN520;VarType=ShV;DupType=.
ch09	68485045	SNP737572	C	T	.	PASS	END=68485045;ChrB=ch09;StartB=83188383;EndB=83188383;Parent=SYN520;VarType=ShV;DupType=.
ch09	68485219	SNP737573	G	A	.	PASS	END=68485219;ChrB=ch09;StartB=83188557;EndB=83188557;Parent=SYN520;VarType=ShV;DupType=.
ch09	68485319	SNP737574	C	T	.	PASS	END=68485319;ChrB=ch09;StartB=83188657;EndB=83188657;Parent=SYN520;VarType=ShV;DupType=.
ch09	68485342	SNP737575	G	A	.	PASS	END=68485342;ChrB=ch09;StartB=83188680;EndB=83188680;Parent=SYN520;VarType=ShV;DupType=.
ch09	68485399	SNP737576	C	T	.	PASS	END=68485399;ChrB=ch09;StartB=83188737;EndB=83188737;Parent=SYN520;VarType=ShV;DupType=.
ch09	68485507	SNP737577	C	G	.	PASS	END=68485507;ChrB=ch09;StartB=83188845;EndB=83188845;Parent=SYN520;VarType=ShV;DupType=.
ch09	68485508	SNP737578	C	T	.	PASS	END=68485508;ChrB=ch09;StartB=83188846;EndB=83188846;Parent=SYN520;VarType=ShV;DupType=.
ch09	68485532	SNP737579	G	T	.	PASS	END=68485532;ChrB=ch09;StartB=83188870;EndB=83188870;Parent=SYN520;VarType=ShV;DupType=.
ch09	68485550	SNP737580	G	A	.	PASS	END=68485550;ChrB=ch09;StartB=83188888;EndB=83188888;Parent=SYN520;VarType=ShV;DupType=.
ch09	68485555	SNP737581	C	T	.	PASS	END=68485555;ChrB=ch09;StartB=83188893;EndB=83188893;Parent=SYN520;VarType=ShV;DupType=.
ch09	68485564	INS737582	T	TG	.	PASS	END=68485564;ChrB=ch09;StartB=83188902;EndB=83188903;Parent=SYN520;VarType=ShV;DupType=.
ch09	68485687	SNP737583	C	G	.	PASS	END=68485687;ChrB=ch09;StartB=83189026;EndB=83189026;Parent=SYN520;VarType=ShV;DupType=.
ch09	68485712	SNP737584	G	T	.	PASS	END=68485712;ChrB=ch09;StartB=83189051;EndB=83189051;Parent=SYN520;VarType=ShV;DupType=.
ch09	68485735	SNP737585	C	T	.	PASS	END=68485735;ChrB=ch09;StartB=83189074;EndB=83189074;Parent=SYN520;VarType=ShV;DupType=.
ch09	68485755	SNP737586	G	A	.	PASS	END=68485755;ChrB=ch09;StartB=83189094;EndB=83189094;Parent=SYN520;VarType=ShV;DupType=.
ch09	68485789	SNP737587	G	T	.	PASS	END=68485789;ChrB=ch09;StartB=83189128;EndB=83189128;Parent=SYN520;VarType=ShV;DupType=.
ch09	68485868	SNP737588	C	G	.	PASS	END=68485868;ChrB=ch09;StartB=83189207;EndB=83189207;Parent=SYN520;VarType=ShV;DupType=.
ch09	68485873	SNP737589	G	A	.	PASS	END=68485873;ChrB=ch09;StartB=83189212;EndB=83189212;Parent=SYN520;VarType=ShV;DupType=.
ch09	68485948	SNP737590	C	G	.	PASS	END=68485948;ChrB=ch09;StartB=83189287;EndB=83189287;Parent=SYN520;VarType=ShV;DupType=.
ch09	68486003	SNP737591	T	C	.	PASS	END=68486003;ChrB=ch09;StartB=83189342;EndB=83189342;Parent=SYN520;VarType=ShV;DupType=.
ch09	68486049	SNP737592	C	G	.	PASS	END=68486049;ChrB=ch09;StartB=83189388;EndB=83189388;Parent=SYN520;VarType=ShV;DupType=.
ch09	68486050	SNP737593	C	A	.	PASS	END=68486050;ChrB=ch09;StartB=83189389;EndB=83189389;Parent=SYN520;VarType=ShV;DupType=.
ch09	68486120	SNP737594	G	A	.	PASS	END=68486120;ChrB=ch09;StartB=83189459;EndB=83189459;Parent=SYN520;VarType=ShV;DupType=.
ch09	68486184	SNP737595	T	C	.	PASS	END=68486184;ChrB=ch09;StartB=83189523;EndB=83189523;Parent=SYN520;VarType=ShV;DupType=.
ch09	68486229	INS737596	A	AG	.	PASS	END=68486229;ChrB=ch09;StartB=83189568;EndB=83189569;Parent=SYN520;VarType=ShV;DupType=.
ch09	68486271	SNP737597	C	T	.	PASS	END=68486271;ChrB=ch09;StartB=83189611;EndB=83189611;Parent=SYN520;VarType=ShV;DupType=.
ch09	68486277	SNP737598	C	T	.	PASS	END=68486277;ChrB=ch09;StartB=83189617;EndB=83189617;Parent=SYN520;VarType=ShV;DupType=.
ch09	68486301	SNP737599	T	C	.	PASS	END=68486301;ChrB=ch09;StartB=83189641;EndB=83189641;Parent=SYN520;VarType=ShV;DupType=.
ch09	68486310	SNP737600	C	T	.	PASS	END=68486310;ChrB=ch09;StartB=83189650;EndB=83189650;Parent=SYN520;VarType=ShV;DupType=.
ch09	68486360	SNP737601	G	A	.	PASS	END=68486360;ChrB=ch09;StartB=83189700;EndB=83189700;Parent=SYN520;VarType=ShV;DupType=.
ch09	68486410	SNP737602	C	G	.	PASS	END=68486410;ChrB=ch09;StartB=83189750;EndB=83189750;Parent=SYN520;VarType=ShV;DupType=.
ch09	68486462	SNP737603	C	T	.	PASS	END=68486462;ChrB=ch09;StartB=83189802;EndB=83189802;Parent=SYN520;VarType=ShV;DupType=.
ch09	68486478	SNP737604	G	A	.	PASS	END=68486478;ChrB=ch09;StartB=83189818;EndB=83189818;Parent=SYN520;VarType=ShV;DupType=.
ch09	68486484	SNP737605	G	A	.	PASS	END=68486484;ChrB=ch09;StartB=83189824;EndB=83189824;Parent=SYN520;VarType=ShV;DupType=.
ch09	68486531	SNP737606	G	A	.	PASS	END=68486531;ChrB=ch09;StartB=83189871;EndB=83189871;Parent=SYN520;VarType=ShV;DupType=.
ch09	68486558	SNP737607	G	A	.	PASS	END=68486558;ChrB=ch09;StartB=83189898;EndB=83189898;Parent=SYN520;VarType=ShV;DupType=.
ch09	68486591	SNP737608	C	G	.	PASS	END=68486591;ChrB=ch09;StartB=83189931;EndB=83189931;Parent=SYN520;VarType=ShV;DupType=.
ch09	68486672	SNP737609	C	T	.	PASS	END=68486672;ChrB=ch09;StartB=83190012;EndB=83190012;Parent=SYN520;VarType=ShV;DupType=.
ch09	68486772	SNP737610	C	G	.	PASS	END=68486772;ChrB=ch09;StartB=83190112;EndB=83190112;Parent=SYN520;VarType=ShV;DupType=.
ch09	68486796	SNP737611	A	T	.	PASS	END=68486796;ChrB=ch09;StartB=83190136;EndB=83190136;Parent=SYN520;VarType=ShV;DupType=.
ch09	68486953	SNP737612	C	G	.	PASS	END=68486953;ChrB=ch09;StartB=83190293;EndB=83190293;Parent=SYN520;VarType=ShV;DupType=.
ch09	68487134	SNP737613	C	G	.	PASS	END=68487134;ChrB=ch09;StartB=83190474;EndB=83190474;Parent=SYN520;VarType=ShV;DupType=.
ch09	68487150	SNP737614	G	A	.	PASS	END=68487150;ChrB=ch09;StartB=83190490;EndB=83190490;Parent=SYN520;VarType=ShV;DupType=.
ch09	68487179	SNP737615	C	T	.	PASS	END=68487179;ChrB=ch09;StartB=83190519;EndB=83190519;Parent=SYN520;VarType=ShV;DupType=.
ch09	68487279	SNP737616	C	T	.	PASS	END=68487279;ChrB=ch09;StartB=83190619;EndB=83190619;Parent=SYN520;VarType=ShV;DupType=.
ch09	68487284	SNP737617	G	A	.	PASS	END=68487284;ChrB=ch09;StartB=83190624;EndB=83190624;Parent=SYN520;VarType=ShV;DupType=.
ch09	68487285	SNP737618	C	A	.	PASS	END=68487285;ChrB=ch09;StartB=83190625;EndB=83190625;Parent=SYN520;VarType=ShV;DupType=.
ch09	68487315	SNP737619	C	G	.	PASS	END=68487315;ChrB=ch09;StartB=83190655;EndB=83190655;Parent=SYN520;VarType=ShV;DupType=.
ch09	68487365	SNP737620	A	T	.	PASS	END=68487365;ChrB=ch09;StartB=83190705;EndB=83190705;Parent=SYN520;VarType=ShV;DupType=.
ch09	68487389	SNP737621	G	A	.	PASS	END=68487389;ChrB=ch09;StartB=83190729;EndB=83190729;Parent=SYN520;VarType=ShV;DupType=.
ch09	68487450	SNP737622	T	C	.	PASS	END=68487450;ChrB=ch09;StartB=83190790;EndB=83190790;Parent=SYN520;VarType=ShV;DupType=.
ch09	68487496	SNP737623	C	G	.	PASS	END=68487496;ChrB=ch09;StartB=83190836;EndB=83190836;Parent=SYN520;VarType=ShV;DupType=.
ch09	68487567	SNP737624	G	A	.	PASS	END=68487567;ChrB=ch09;StartB=83190907;EndB=83190907;Parent=SYN520;VarType=ShV;DupType=.
ch09	68487602	SNP737625	T	C	.	PASS	END=68487602;ChrB=ch09;StartB=83190942;EndB=83190942;Parent=SYN520;VarType=ShV;DupType=.
ch09	68487631	SNP737626	T	C	.	PASS	END=68487631;ChrB=ch09;StartB=83190971;EndB=83190971;Parent=SYN520;VarType=ShV;DupType=.
ch09	68487677	SNP737627	C	G	.	PASS	END=68487677;ChrB=ch09;StartB=83191017;EndB=83191017;Parent=SYN520;VarType=ShV;DupType=.
ch09	68487774	SNP737628	G	T	.	PASS	END=68487774;ChrB=ch09;StartB=83191114;EndB=83191114;Parent=SYN520;VarType=ShV;DupType=.
ch09	68487806	SNP737629	G	A	.	PASS	END=68487806;ChrB=ch09;StartB=83191146;EndB=83191146;Parent=SYN520;VarType=ShV;DupType=.
ch09	68487858	SNP737630	C	G	.	PASS	END=68487858;ChrB=ch09;StartB=83191198;EndB=83191198;Parent=SYN520;VarType=ShV;DupType=.
ch09	68487889	SNP737631	G	A	.	PASS	END=68487889;ChrB=ch09;StartB=83191229;EndB=83191229;Parent=SYN520;VarType=ShV;DupType=.
ch09	68487924	DEL737632	TTGACGTCGGAATCCCGATCACCCAAAAAATGGTGTGCAA	T	.	PASS	END=68487963;ChrB=ch09;StartB=83191264;EndB=83191264;Parent=SYN520;VarType=ShV;DupType=.
ch09	68487965	SNP737633	A	T	.	PASS	END=68487965;ChrB=ch09;StartB=83191266;EndB=83191266;Parent=SYN520;VarType=ShV;DupType=.
ch09	68488039	SNP737634	C	G	.	PASS	END=68488039;ChrB=ch09;StartB=83191340;EndB=83191340;Parent=SYN520;VarType=ShV;DupType=.
ch09	68488097	SNP737635	T	G	.	PASS	END=68488097;ChrB=ch09;StartB=83191398;EndB=83191398;Parent=SYN520;VarType=ShV;DupType=.
ch09	68488098	SNP737636	G	T	.	PASS	END=68488098;ChrB=ch09;StartB=83191399;EndB=83191399;Parent=SYN520;VarType=ShV;DupType=.
ch09	68488174	SNP737637	T	C	.	PASS	END=68488174;ChrB=ch09;StartB=83191475;EndB=83191475;Parent=SYN520;VarType=ShV;DupType=.
ch09	68488220	SNP737638	C	G	.	PASS	END=68488220;ChrB=ch09;StartB=83191521;EndB=83191521;Parent=SYN520;VarType=ShV;DupType=.
ch09	68488256	SNP737639	G	A	.	PASS	END=68488256;ChrB=ch09;StartB=83191557;EndB=83191557;Parent=SYN520;VarType=ShV;DupType=.
ch09	68488273	SNP737640	A	T	.	PASS	END=68488273;ChrB=ch09;StartB=83191574;EndB=83191574;Parent=SYN520;VarType=ShV;DupType=.
ch09	68488291	SNP737641	G	A	.	PASS	END=68488291;ChrB=ch09;StartB=83191592;EndB=83191592;Parent=SYN520;VarType=ShV;DupType=.
ch09	68488300	SNP737642	C	T	.	PASS	END=68488300;ChrB=ch09;StartB=83191601;EndB=83191601;Parent=SYN520;VarType=ShV;DupType=.
ch09	68488355	SNP737643	T	C	.	PASS	END=68488355;ChrB=ch09;StartB=83191656;EndB=83191656;Parent=SYN520;VarType=ShV;DupType=.
ch09	68488401	SNP737644	C	G	.	PASS	END=68488401;ChrB=ch09;StartB=83191702;EndB=83191702;Parent=SYN520;VarType=ShV;DupType=.
ch09	68488412	SNP737645	C	A	.	PASS	END=68488412;ChrB=ch09;StartB=83191713;EndB=83191713;Parent=SYN520;VarType=ShV;DupType=.
ch09	68488445	DEL737646	TC	T	.	PASS	END=68488446;ChrB=ch09;StartB=83191746;EndB=83191746;Parent=SYN520;VarType=ShV;DupType=.
ch09	68488453	SNP737647	C	A	.	PASS	END=68488453;ChrB=ch09;StartB=83191753;EndB=83191753;Parent=SYN520;VarType=ShV;DupType=.
ch09	68488496	SNP737648	A	T	.	PASS	END=68488496;ChrB=ch09;StartB=83191796;EndB=83191796;Parent=SYN520;VarType=ShV;DupType=.
ch09	68488565	SNP737649	C	T	.	PASS	END=68488565;ChrB=ch09;StartB=83191865;EndB=83191865;Parent=SYN520;VarType=ShV;DupType=.
ch09	68488582	SNP737650	C	G	.	PASS	END=68488582;ChrB=ch09;StartB=83191882;EndB=83191882;Parent=SYN520;VarType=ShV;DupType=.
ch09	68488664	SNP737651	G	C	.	PASS	END=68488664;ChrB=ch09;StartB=83191964;EndB=83191964;Parent=SYN520;VarType=ShV;DupType=.
ch09	68488763	SNP737652	C	G	.	PASS	END=68488763;ChrB=ch09;StartB=83192063;EndB=83192063;Parent=SYN520;VarType=ShV;DupType=.
ch09	68488812	SNP737653	G	A	.	PASS	END=68488812;ChrB=ch09;StartB=83192112;EndB=83192112;Parent=SYN520;VarType=ShV;DupType=.
ch09	68488845	SNP737654	G	A	.	PASS	END=68488845;ChrB=ch09;StartB=83192145;EndB=83192145;Parent=SYN520;VarType=ShV;DupType=.
ch09	68488851	SNP737655	C	A	.	PASS	END=68488851;ChrB=ch09;StartB=83192151;EndB=83192151;Parent=SYN520;VarType=ShV;DupType=.
ch09	68488852	SNP737656	C	T	.	PASS	END=68488852;ChrB=ch09;StartB=83192152;EndB=83192152;Parent=SYN520;VarType=ShV;DupType=.
ch09	68488929	SNP737657	A	G	.	PASS	END=68488929;ChrB=ch09;StartB=83192229;EndB=83192229;Parent=SYN520;VarType=ShV;DupType=.
ch09	68488937	SNP737658	C	T	.	PASS	END=68488937;ChrB=ch09;StartB=83192237;EndB=83192237;Parent=SYN520;VarType=ShV;DupType=.
ch09	68488944	SNP737659	C	G	.	PASS	END=68488944;ChrB=ch09;StartB=83192244;EndB=83192244;Parent=SYN520;VarType=ShV;DupType=.
ch09	68489005	SNP737660	C	T	.	PASS	END=68489005;ChrB=ch09;StartB=83192305;EndB=83192305;Parent=SYN520;VarType=ShV;DupType=.
ch09	68489125	SNP737661	C	G	.	PASS	END=68489125;ChrB=ch09;StartB=83192425;EndB=83192425;Parent=SYN520;VarType=ShV;DupType=.
ch09	68489163	SNP737662	C	G	.	PASS	END=68489163;ChrB=ch09;StartB=83192463;EndB=83192463;Parent=SYN520;VarType=ShV;DupType=.
ch09	68489306	SNP737663	C	G	.	PASS	END=68489306;ChrB=ch09;StartB=83192606;EndB=83192606;Parent=SYN520;VarType=ShV;DupType=.
ch09	68489387	SNP737664	C	T	.	PASS	END=68489387;ChrB=ch09;StartB=83192687;EndB=83192687;Parent=SYN520;VarType=ShV;DupType=.
ch09	68489393	SNP737665	C	G	.	PASS	END=68489393;ChrB=ch09;StartB=83192693;EndB=83192693;Parent=SYN520;VarType=ShV;DupType=.
ch09	68489487	SNP737666	C	G	.	PASS	END=68489487;ChrB=ch09;StartB=83192787;EndB=83192787;Parent=SYN520;VarType=ShV;DupType=.
ch09	68489511	SNP737667	A	T	.	PASS	END=68489511;ChrB=ch09;StartB=83192811;EndB=83192811;Parent=SYN520;VarType=ShV;DupType=.
ch09	68489517	SNP737668	C	T	.	PASS	END=68489517;ChrB=ch09;StartB=83192817;EndB=83192817;Parent=SYN520;VarType=ShV;DupType=.
ch09	68489584	SNP737669	G	T	.	PASS	END=68489584;ChrB=ch09;StartB=83192884;EndB=83192884;Parent=SYN520;VarType=ShV;DupType=.
ch09	68489668	SNP737670	C	G	.	PASS	END=68489668;ChrB=ch09;StartB=83192968;EndB=83192968;Parent=SYN520;VarType=ShV;DupType=.
ch09	68489822	SNP737671	G	A	.	PASS	END=68489822;ChrB=ch09;StartB=83193122;EndB=83193122;Parent=SYN520;VarType=ShV;DupType=.
ch09	68489832	SNP737672	C	A	.	PASS	END=68489832;ChrB=ch09;StartB=83193132;EndB=83193132;Parent=SYN520;VarType=ShV;DupType=.
ch09	68489849	SNP737673	C	G	.	PASS	END=68489849;ChrB=ch09;StartB=83193149;EndB=83193149;Parent=SYN520;VarType=ShV;DupType=.
ch09	68489854	SNP737674	G	T	.	PASS	END=68489854;ChrB=ch09;StartB=83193154;EndB=83193154;Parent=SYN520;VarType=ShV;DupType=.
ch09	68489865	SNP737675	G	A	.	PASS	END=68489865;ChrB=ch09;StartB=83193165;EndB=83193165;Parent=SYN520;VarType=ShV;DupType=.
ch09	68489894	SNP737676	C	T	.	PASS	END=68489894;ChrB=ch09;StartB=83193194;EndB=83193194;Parent=SYN520;VarType=ShV;DupType=.
ch09	68489931	SNP737677	G	A	.	PASS	END=68489931;ChrB=ch09;StartB=83193231;EndB=83193231;Parent=SYN520;VarType=ShV;DupType=.
ch09	68489951	SNP737678	G	T	.	PASS	END=68489951;ChrB=ch09;StartB=83193251;EndB=83193251;Parent=SYN520;VarType=ShV;DupType=.
ch09	68489952	SNP737679	C	T	.	PASS	END=68489952;ChrB=ch09;StartB=83193252;EndB=83193252;Parent=SYN520;VarType=ShV;DupType=.
ch09	68489999	SNP737680	G	A	.	PASS	END=68489999;ChrB=ch09;StartB=83193299;EndB=83193299;Parent=SYN520;VarType=ShV;DupType=.
ch09	68490000	SNP737681	C	A	.	PASS	END=68490000;ChrB=ch09;StartB=83193300;EndB=83193300;Parent=SYN520;VarType=ShV;DupType=.
ch09	68490010	SNP737682	C	T	.	PASS	END=68490010;ChrB=ch09;StartB=83193310;EndB=83193310;Parent=SYN520;VarType=ShV;DupType=.
ch09	68490030	SNP737683	C	G	.	PASS	END=68490030;ChrB=ch09;StartB=83193330;EndB=83193330;Parent=SYN520;VarType=ShV;DupType=.
ch09	68490080	SNP737684	A	T	.	PASS	END=68490080;ChrB=ch09;StartB=83193380;EndB=83193380;Parent=SYN520;VarType=ShV;DupType=.
ch09	68490104	SNP737685	G	A	.	PASS	END=68490104;ChrB=ch09;StartB=83193404;EndB=83193404;Parent=SYN520;VarType=ShV;DupType=.
ch09	68490146	NOTAL729	N	<NOTAL>	.	PASS	END=68494963;ChrB=.;StartB=.;EndB=.;Parent=.;VarType=.;DupType=.
ch09	68494964	INVDP1318	N	<INVDP>	.	PASS	END=68507447;ChrB=ch09;StartB=762200;EndB=774678;Parent=.;VarType=SR;DupType=copygain
ch09	68494964	INVDPAL4018	N	<INVDPAL>	.	PASS	END=68507447;ChrB=ch09;StartB=774678;EndB=762200;Parent=INVDP1318;VarType=.;DupType=.
ch09	68494964	INVDPAL4019	N	<INVDPAL>	.	PASS	END=68512190;ChrB=ch09;StartB=173687;EndB=155378;Parent=INVDP1319;VarType=.;DupType=.
ch09	68494964	INVDP3575	N	<INVDP>	.	PASS	END=68513220;ChrB=ch01;StartB=455138;EndB=473384;Parent=.;VarType=SR;DupType=copygain
ch09	68494964	INVDPAL6860	N	<INVDPAL>	.	PASS	END=68513220;ChrB=ch01;StartB=473384;EndB=455138;Parent=INVDP3575;VarType=.;DupType=.
ch09	68494964	DUPAL6873	N	<DUPAL>	.	PASS	END=68513276;ChrB=ch07;StartB=69157349;EndB=69175658;Parent=DUP3588;VarType=.;DupType=.
ch09	68494964	DUP3576	N	<DUP>	.	PASS	END=68513444;ChrB=ch03;StartB=67889329;EndB=67908337;Parent=.;VarType=SR;DupType=copygain
ch09	68494964	DUPAL6861	N	<DUPAL>	.	PASS	END=68513444;ChrB=ch03;StartB=67889329;EndB=67908337;Parent=DUP3576;VarType=.;DupType=.
ch09	68494964	SYN521	N	<SYN>	.	PASS	END=68513518;ChrB=ch09;StartB=83652647;EndB=83671204;Parent=.;VarType=SR;DupType=-
ch09	68494964	SYNAL1968	N	<SYNAL>	.	PASS	END=68513518;ChrB=ch09;StartB=83652647;EndB=83671204;Parent=SYN521;VarType=.;DupType=.
ch09	68494964	INVDP3577	N	<INVDP>	.	PASS	END=68513527;ChrB=ch01;StartB=292914;EndB=311817;Parent=.;VarType=SR;DupType=copygain
ch09	68494964	INVDPAL6862	N	<INVDPAL>	.	PASS	END=68513527;ChrB=ch01;StartB=311817;EndB=292914;Parent=INVDP3577;VarType=.;DupType=.
ch09	68494964	DUP3578	N	<DUP>	.	PASS	END=68513536;ChrB=ch00;StartB=4113699;EndB=4132269;Parent=.;VarType=SR;DupType=copygain
ch09	68494964	DUPAL6863	N	<DUPAL>	.	PASS	END=68513536;ChrB=ch00;StartB=4113699;EndB=4132269;Parent=DUP3578;VarType=.;DupType=.
ch09	68494964	DUP3581	N	<DUP>	.	PASS	END=68513536;ChrB=ch03;StartB=67724023;EndB=67744040;Parent=.;VarType=SR;DupType=copygain
ch09	68494964	DUPAL6866	N	<DUPAL>	.	PASS	END=68513536;ChrB=ch03;StartB=67724023;EndB=67744040;Parent=DUP3581;VarType=.;DupType=.
ch09	68494964	DUP3582	N	<DUP>	.	PASS	END=68513536;ChrB=ch03;StartB=67767260;EndB=67787447;Parent=.;VarType=SR;DupType=copygain
ch09	68494964	DUPAL6867	N	<DUPAL>	.	PASS	END=68513536;ChrB=ch03;StartB=67767260;EndB=67787447;Parent=DUP3582;VarType=.;DupType=.
ch09	68494964	DUP3583	N	<DUP>	.	PASS	END=68513536;ChrB=ch03;StartB=67842470;EndB=67861576;Parent=.;VarType=SR;DupType=copygain
ch09	68494964	DUPAL6868	N	<DUPAL>	.	PASS	END=68513536;ChrB=ch03;StartB=67842470;EndB=67861576;Parent=DUP3583;VarType=.;DupType=.
ch09	68494964	DUP3584	N	<DUP>	.	PASS	END=68513536;ChrB=ch03;StartB=67895839;EndB=67915491;Parent=.;VarType=SR;DupType=copygain
ch09	68494964	DUPAL6869	N	<DUPAL>	.	PASS	END=68513536;ChrB=ch03;StartB=67895839;EndB=67915491;Parent=DUP3584;VarType=.;DupType=.
ch09	68494964	DUP3585	N	<DUP>	.	PASS	END=68513536;ChrB=ch03;StartB=68009469;EndB=68029302;Parent=.;VarType=SR;DupType=copygain
ch09	68494964	DUPAL6870	N	<DUPAL>	.	PASS	END=68513536;ChrB=ch03;StartB=68009469;EndB=68029302;Parent=DUP3585;VarType=.;DupType=.
ch09	68494964	DUP3586	N	<DUP>	.	PASS	END=68513536;ChrB=ch03;StartB=68145833;EndB=68165472;Parent=.;VarType=SR;DupType=copygain
ch09	68494964	DUPAL6871	N	<DUPAL>	.	PASS	END=68513536;ChrB=ch03;StartB=68145833;EndB=68165472;Parent=DUP3586;VarType=.;DupType=.
ch09	68494964	DUP3588	N	<DUP>	.	PASS	END=68513536;ChrB=ch07;StartB=69157349;EndB=69215363;Parent=.;VarType=SR;DupType=copygain
ch09	68494964	DUP3589	N	<DUP>	.	PASS	END=68513536;ChrB=ch08;StartB=68289652;EndB=68308561;Parent=.;VarType=SR;DupType=copygain
ch09	68494964	DUPAL6875	N	<DUPAL>	.	PASS	END=68513536;ChrB=ch08;StartB=68289652;EndB=68308561;Parent=DUP3589;VarType=.;DupType=.
ch09	68494964	DUP3590	N	<DUP>	.	PASS	END=68513536;ChrB=ch08;StartB=68302311;EndB=68321350;Parent=.;VarType=SR;DupType=copygain
ch09	68494964	DUPAL6876	N	<DUPAL>	.	PASS	END=68513536;ChrB=ch08;StartB=68302311;EndB=68321350;Parent=DUP3590;VarType=.;DupType=.
ch09	68494964	DUP3591	N	<DUP>	.	PASS	END=68513536;ChrB=ch08;StartB=68552505;EndB=68571629;Parent=.;VarType=SR;DupType=copygain
ch09	68494964	DUPAL6877	N	<DUPAL>	.	PASS	END=68513536;ChrB=ch08;StartB=68552505;EndB=68571629;Parent=DUP3591;VarType=.;DupType=.
ch09	68494964	DUP3592	N	<DUP>	.	PASS	END=68513536;ChrB=ch08;StartB=68601201;EndB=68619955;Parent=.;VarType=SR;DupType=copygain
ch09	68494964	DUPAL6878	N	<DUPAL>	.	PASS	END=68513536;ChrB=ch08;StartB=68601201;EndB=68619955;Parent=DUP3592;VarType=.;DupType=.
ch09	68494964	DUP3593	N	<DUP>	.	PASS	END=68513536;ChrB=ch08;StartB=68616404;EndB=68636064;Parent=.;VarType=SR;DupType=copygain
ch09	68494964	DUPAL6879	N	<DUPAL>	.	PASS	END=68513536;ChrB=ch08;StartB=68616404;EndB=68636064;Parent=DUP3593;VarType=.;DupType=.
ch09	68494964	DUP3594	N	<DUP>	.	PASS	END=68513536;ChrB=ch08;StartB=68661833;EndB=68679683;Parent=.;VarType=SR;DupType=copygain
ch09	68494964	DUPAL6880	N	<DUPAL>	.	PASS	END=68513536;ChrB=ch08;StartB=68661833;EndB=68679683;Parent=DUP3594;VarType=.;DupType=.
ch09	68494964	DUP3595	N	<DUP>	.	PASS	END=68513536;ChrB=ch08;StartB=68686268;EndB=68705384;Parent=.;VarType=SR;DupType=copygain
ch09	68494964	DUPAL6881	N	<DUPAL>	.	PASS	END=68513536;ChrB=ch08;StartB=68686268;EndB=68705384;Parent=DUP3595;VarType=.;DupType=.
ch09	68494964	DUP3596	N	<DUP>	.	PASS	END=68513536;ChrB=ch08;StartB=68750913;EndB=68770028;Parent=.;VarType=SR;DupType=copygain
ch09	68494964	DUPAL6882	N	<DUPAL>	.	PASS	END=68513536;ChrB=ch08;StartB=68750913;EndB=68770028;Parent=DUP3596;VarType=.;DupType=.
ch09	68494964	DUP3597	N	<DUP>	.	PASS	END=68513536;ChrB=ch08;StartB=68755980;EndB=68774911;Parent=.;VarType=SR;DupType=copygain
ch09	68494964	DUPAL6883	N	<DUPAL>	.	PASS	END=68513536;ChrB=ch08;StartB=68755980;EndB=68774911;Parent=DUP3597;VarType=.;DupType=.
ch09	68494964	DUP3598	N	<DUP>	.	PASS	END=68513536;ChrB=ch08;StartB=68772990;EndB=68792462;Parent=.;VarType=SR;DupType=copygain
ch09	68494964	DUPAL6884	N	<DUPAL>	.	PASS	END=68513536;ChrB=ch08;StartB=68772990;EndB=68792462;Parent=DUP3598;VarType=.;DupType=.
ch09	68494964	DUP3599	N	<DUP>	.	PASS	END=68513536;ChrB=ch08;StartB=68791445;EndB=68809831;Parent=.;VarType=SR;DupType=copygain
ch09	68494964	DUPAL6885	N	<DUPAL>	.	PASS	END=68513536;ChrB=ch08;StartB=68791445;EndB=68809831;Parent=DUP3599;VarType=.;DupType=.
ch09	68494964	INVDP1319	N	<INVDP>	.	PASS	END=68513536;ChrB=ch09;StartB=120733;EndB=173687;Parent=.;VarType=SR;DupType=copygain
ch09	68494964	INVDP1320	N	<INVDP>	.	PASS	END=68513536;ChrB=ch09;StartB=331735;EndB=351913;Parent=.;VarType=SR;DupType=copygain
ch09	68494964	INVDPAL4021	N	<INVDPAL>	.	PASS	END=68513536;ChrB=ch09;StartB=351913;EndB=331735;Parent=INVDP1320;VarType=.;DupType=.
ch09	68494964	INVDP3579	N	<INVDP>	.	PASS	END=68513536;ChrB=ch01;StartB=113216;EndB=132322;Parent=.;VarType=SR;DupType=copygain
ch09	68494964	INVDPAL6864	N	<INVDPAL>	.	PASS	END=68513536;ChrB=ch01;StartB=132322;EndB=113216;Parent=INVDP3579;VarType=.;DupType=.
ch09	68494964	INVDP3580	N	<INVDP>	.	PASS	END=68513536;ChrB=ch01;StartB=431659;EndB=451681;Parent=.;VarType=SR;DupType=copygain
ch09	68494964	INVDPAL6865	N	<INVDPAL>	.	PASS	END=68513536;ChrB=ch01;StartB=451681;EndB=431659;Parent=INVDP3580;VarType=.;DupType=.
ch09	68494964	INVDP3587	N	<INVDP>	.	PASS	END=68513536;ChrB=ch06;StartB=313546;EndB=332457;Parent=.;VarType=SR;DupType=copygain
ch09	68494964	INVDPAL6872	N	<INVDPAL>	.	PASS	END=68513536;ChrB=ch06;StartB=332457;EndB=313546;Parent=INVDP3587;VarType=.;DupType=.
ch09	68494964	INVDP3600	N	<INVDP>	.	PASS	END=68513536;ChrB=ch11;StartB=79088;EndB=97656;Parent=.;VarType=SR;DupType=copygain
ch09	68494964	INVDPAL6886	N	<INVDPAL>	.	PASS	END=68513536;ChrB=ch11;StartB=97656;EndB=79088;Parent=INVDP3600;VarType=.;DupType=.
ch09	68494965	INVDP3601	N	<INVDP>	.	PASS	END=68513536;ChrB=ch10;StartB=282854;EndB=302296;Parent=.;VarType=SR;DupType=copygain
ch09	68494965	INVDPAL6887	N	<INVDPAL>	.	PASS	END=68513536;ChrB=ch10;StartB=302296;EndB=282854;Parent=INVDP3601;VarType=.;DupType=.
ch09	68494966	INVDP3602	N	<INVDP>	.	PASS	END=68513523;ChrB=ch07;StartB=184552;EndB=203654;Parent=.;VarType=SR;DupType=copygain
ch09	68494966	INVDPAL6888	N	<INVDPAL>	.	PASS	END=68513523;ChrB=ch07;StartB=203654;EndB=184552;Parent=INVDP3602;VarType=.;DupType=.
ch09	68494966	DUP3603	N	<DUP>	.	PASS	END=68513536;ChrB=ch08;StartB=68696946;EndB=68716089;Parent=.;VarType=SR;DupType=copygain
ch09	68494966	DUPAL6889	N	<DUPAL>	.	PASS	END=68513536;ChrB=ch08;StartB=68696946;EndB=68716089;Parent=DUP3603;VarType=.;DupType=.
ch09	68494967	DUP3604	N	<DUP>	.	PASS	END=68513536;ChrB=ch08;StartB=68713808;EndB=68732384;Parent=.;VarType=SR;DupType=copygain
ch09	68494967	DUPAL6890	N	<DUPAL>	.	PASS	END=68513536;ChrB=ch08;StartB=68713808;EndB=68732384;Parent=DUP3604;VarType=.;DupType=.
ch09	68494969	DUP3605	N	<DUP>	.	PASS	END=68513536;ChrB=ch08;StartB=68564458;EndB=68584479;Parent=.;VarType=SR;DupType=copygain
ch09	68494969	DUPAL6891	N	<DUPAL>	.	PASS	END=68513536;ChrB=ch08;StartB=68564458;EndB=68584479;Parent=DUP3605;VarType=.;DupType=.
ch09	68494973	DUP3606	N	<DUP>	.	PASS	END=68513536;ChrB=ch03;StartB=68113856;EndB=68133487;Parent=.;VarType=SR;DupType=copygain
ch09	68494973	DUPAL6892	N	<DUPAL>	.	PASS	END=68513536;ChrB=ch03;StartB=68113856;EndB=68133487;Parent=DUP3606;VarType=.;DupType=.
ch09	68494977	INVDP3607	N	<INVDP>	.	PASS	END=68513515;ChrB=ch04;StartB=257134;EndB=275855;Parent=.;VarType=SR;DupType=copygain
ch09	68494977	INVDPAL6893	N	<INVDPAL>	.	PASS	END=68513515;ChrB=ch04;StartB=275855;EndB=257134;Parent=INVDP3607;VarType=.;DupType=.
ch09	68494977	DUP3608	N	<DUP>	.	PASS	END=68513518;ChrB=ch10;StartB=66967413;EndB=66986314;Parent=.;VarType=SR;DupType=copygain
ch09	68494977	DUPAL6894	N	<DUPAL>	.	PASS	END=68513518;ChrB=ch10;StartB=66967413;EndB=66986314;Parent=DUP3608;VarType=.;DupType=.
ch09	68494977	DUP3609	N	<DUP>	.	PASS	END=68513522;ChrB=ch08;StartB=68373621;EndB=68392626;Parent=.;VarType=SR;DupType=copygain
ch09	68494977	DUPAL6895	N	<DUPAL>	.	PASS	END=68513522;ChrB=ch08;StartB=68373621;EndB=68392626;Parent=DUP3609;VarType=.;DupType=.
ch09	68494977	DUP3610	N	<DUP>	.	PASS	END=68513525;ChrB=ch03;StartB=67658385;EndB=67678561;Parent=.;VarType=SR;DupType=copygain
ch09	68494977	DUPAL6896	N	<DUPAL>	.	PASS	END=68513525;ChrB=ch03;StartB=67658385;EndB=67678561;Parent=DUP3610;VarType=.;DupType=.
ch09	68494977	DUP3611	N	<DUP>	.	PASS	END=68513536;ChrB=ch03;StartB=67834520;EndB=67853440;Parent=.;VarType=SR;DupType=copygain
ch09	68494977	DUPAL6897	N	<DUPAL>	.	PASS	END=68513536;ChrB=ch03;StartB=67834520;EndB=67853440;Parent=DUP3611;VarType=.;DupType=.
ch09	68494977	DUP3612	N	<DUP>	.	PASS	END=68513536;ChrB=ch03;StartB=67919005;EndB=67938287;Parent=.;VarType=SR;DupType=copygain
ch09	68494977	DUPAL6898	N	<DUPAL>	.	PASS	END=68513536;ChrB=ch03;StartB=67919005;EndB=67938287;Parent=DUP3612;VarType=.;DupType=.
ch09	68494978	DUP3613	N	<DUP>	.	PASS	END=68513523;ChrB=ch03;StartB=67826199;EndB=67845646;Parent=.;VarType=SR;DupType=copygain
ch09	68494978	DUPAL6899	N	<DUPAL>	.	PASS	END=68513523;ChrB=ch03;StartB=67826199;EndB=67845646;Parent=DUP3613;VarType=.;DupType=.
ch09	68494989	DUPAL6900	N	<DUPAL>	.	PASS	END=68513115;ChrB=ch03;StartB=67947606;EndB=67966091;Parent=DUP3614;VarType=.;DupType=.
ch09	68494989	DUP3614	N	<DUP>	.	PASS	END=68513534;ChrB=ch03;StartB=67947606;EndB=68015730;Parent=.;VarType=SR;DupType=copygain
ch09	68494989	DUP3615	N	<DUP>	.	PASS	END=68513536;ChrB=ch03;StartB=67914137;EndB=67933402;Parent=.;VarType=SR;DupType=copygain
ch09	68494989	DUPAL6902	N	<DUPAL>	.	PASS	END=68513536;ChrB=ch03;StartB=67914137;EndB=67933402;Parent=DUP3615;VarType=.;DupType=.
ch09	68494991	INVDP3616	N	<INVDP>	.	PASS	END=68513536;ChrB=ch01;StartB=507628;EndB=526505;Parent=.;VarType=SR;DupType=copygain
ch09	68494991	INVDPAL6903	N	<INVDPAL>	.	PASS	END=68513536;ChrB=ch01;StartB=526505;EndB=507628;Parent=INVDP3616;VarType=.;DupType=.
ch09	68494998	SNP737686	C	T	.	PASS	END=68494998;ChrB=ch09;StartB=83652681;EndB=83652681;Parent=SYN521;VarType=ShV;DupType=.
ch09	68494998	INVDP3617	N	<INVDP>	.	PASS	END=68513536;ChrB=ch07;StartB=51138;EndB=70397;Parent=.;VarType=SR;DupType=copygain
ch09	68494998	INVDPAL6904	N	<INVDPAL>	.	PASS	END=68513536;ChrB=ch07;StartB=70397;EndB=51138;Parent=INVDP3617;VarType=.;DupType=.
ch09	68494999	INVDP3618	N	<INVDP>	.	PASS	END=68513521;ChrB=ch12;StartB=57641;EndB=76166;Parent=.;VarType=SR;DupType=copygain
ch09	68494999	INVDPAL6905	N	<INVDPAL>	.	PASS	END=68513521;ChrB=ch12;StartB=76166;EndB=57641;Parent=INVDP3618;VarType=.;DupType=.
ch09	68494999	DUP3619	N	<DUP>	.	PASS	END=68513536;ChrB=ch03;StartB=67579936;EndB=67599878;Parent=.;VarType=SR;DupType=copygain
ch09	68494999	DUPAL6906	N	<DUPAL>	.	PASS	END=68513536;ChrB=ch03;StartB=67579936;EndB=67599878;Parent=DUP3619;VarType=.;DupType=.
ch09	68494999	DUP3621	N	<DUP>	.	PASS	END=68513536;ChrB=ch08;StartB=68270687;EndB=68290307;Parent=.;VarType=SR;DupType=copygain
ch09	68494999	DUPAL6908	N	<DUPAL>	.	PASS	END=68513536;ChrB=ch08;StartB=68270687;EndB=68290307;Parent=DUP3621;VarType=.;DupType=.
ch09	68494999	INVDP1321	N	<INVDP>	.	PASS	END=68513536;ChrB=ch09;StartB=716652;EndB=736100;Parent=.;VarType=SR;DupType=copygain
ch09	68494999	INVDPAL4022	N	<INVDPAL>	.	PASS	END=68513536;ChrB=ch09;StartB=736100;EndB=716652;Parent=INVDP1321;VarType=.;DupType=.
ch09	68494999	INVDP3620	N	<INVDP>	.	PASS	END=68513536;ChrB=ch08;StartB=395969;EndB=415148;Parent=.;VarType=SR;DupType=copygain
ch09	68494999	INVDPAL6907	N	<INVDPAL>	.	PASS	END=68513536;ChrB=ch08;StartB=415148;EndB=395969;Parent=INVDP3620;VarType=.;DupType=.
ch09	68495013	SNP737687	T	A	.	PASS	END=68495013;ChrB=ch09;StartB=83652696;EndB=83652696;Parent=SYN521;VarType=ShV;DupType=.
ch09	68495016	INVDP3622	N	<INVDP>	.	PASS	END=68513536;ChrB=ch08;StartB=490781;EndB=509657;Parent=.;VarType=SR;DupType=copygain
ch09	68495016	INVDPAL6909	N	<INVDPAL>	.	PASS	END=68513536;ChrB=ch08;StartB=509657;EndB=490781;Parent=INVDP3622;VarType=.;DupType=.
ch09	68495023	INVDP3623	N	<INVDP>	.	PASS	END=68513536;ChrB=ch08;StartB=349576;EndB=368251;Parent=.;VarType=SR;DupType=copygain
ch09	68495023	INVDPAL6910	N	<INVDPAL>	.	PASS	END=68513536;ChrB=ch08;StartB=368251;EndB=349576;Parent=INVDP3623;VarType=.;DupType=.
ch09	68495032	INVDP3624	N	<INVDP>	.	PASS	END=68513536;ChrB=ch08;StartB=589216;EndB=608219;Parent=.;VarType=SR;DupType=copygain
ch09	68495032	INVDPAL6911	N	<INVDPAL>	.	PASS	END=68513536;ChrB=ch08;StartB=608219;EndB=589216;Parent=INVDP3624;VarType=.;DupType=.
ch09	68495094	DUPAL6874	N	<DUPAL>	.	PASS	END=68513536;ChrB=ch07;StartB=69196931;EndB=69215363;Parent=DUP3588;VarType=.;DupType=.
ch09	68495140	SNP737688	C	T	.	PASS	END=68495140;ChrB=ch09;StartB=83652823;EndB=83652823;Parent=SYN521;VarType=ShV;DupType=.
ch09	68495169	SNP737689	G	A	.	PASS	END=68495169;ChrB=ch09;StartB=83652852;EndB=83652852;Parent=SYN521;VarType=ShV;DupType=.
ch09	68495244	SNP737690	C	T	.	PASS	END=68495244;ChrB=ch09;StartB=83652927;EndB=83652927;Parent=SYN521;VarType=ShV;DupType=.
ch09	68495267	SNP737691	T	C	.	PASS	END=68495267;ChrB=ch09;StartB=83652950;EndB=83652950;Parent=SYN521;VarType=ShV;DupType=.
ch09	68495315	SNP737692	G	A	.	PASS	END=68495315;ChrB=ch09;StartB=83652998;EndB=83652998;Parent=SYN521;VarType=ShV;DupType=.
ch09	68495350	SNP737693	G	A	.	PASS	END=68495350;ChrB=ch09;StartB=83653033;EndB=83653033;Parent=SYN521;VarType=ShV;DupType=.
ch09	68495361	SNP737694	G	A	.	PASS	END=68495361;ChrB=ch09;StartB=83653044;EndB=83653044;Parent=SYN521;VarType=ShV;DupType=.
ch09	68495448	SNP737695	T	C	.	PASS	END=68495448;ChrB=ch09;StartB=83653131;EndB=83653131;Parent=SYN521;VarType=ShV;DupType=.
ch09	68495491	SNP737696	G	A	.	PASS	END=68495491;ChrB=ch09;StartB=83653174;EndB=83653174;Parent=SYN521;VarType=ShV;DupType=.
ch09	68495498	SNP737697	C	T	.	PASS	END=68495498;ChrB=ch09;StartB=83653181;EndB=83653181;Parent=SYN521;VarType=ShV;DupType=.
ch09	68495502	SNP737698	C	T	.	PASS	END=68495502;ChrB=ch09;StartB=83653185;EndB=83653185;Parent=SYN521;VarType=ShV;DupType=.
ch09	68495509	SNP737699	G	A	.	PASS	END=68495509;ChrB=ch09;StartB=83653192;EndB=83653192;Parent=SYN521;VarType=ShV;DupType=.
ch09	68495533	SNP737700	C	T	.	PASS	END=68495533;ChrB=ch09;StartB=83653216;EndB=83653216;Parent=SYN521;VarType=ShV;DupType=.
ch09	68495581	SNP737701	G	A	.	PASS	END=68495581;ChrB=ch09;StartB=83653264;EndB=83653264;Parent=SYN521;VarType=ShV;DupType=.
ch09	68495629	SNP737702	T	C	.	PASS	END=68495629;ChrB=ch09;StartB=83653312;EndB=83653312;Parent=SYN521;VarType=ShV;DupType=.
ch09	68495650	SNP737703	G	A	.	PASS	END=68495650;ChrB=ch09;StartB=83653333;EndB=83653333;Parent=SYN521;VarType=ShV;DupType=.
ch09	68495651	SNP737704	C	G	.	PASS	END=68495651;ChrB=ch09;StartB=83653334;EndB=83653334;Parent=SYN521;VarType=ShV;DupType=.
ch09	68495688	DUP3625	N	<DUP>	.	PASS	END=68513479;ChrB=ch08;StartB=68583462;EndB=68601075;Parent=.;VarType=SR;DupType=copygain
ch09	68495688	DUPAL6912	N	<DUPAL>	.	PASS	END=68513479;ChrB=ch08;StartB=68583462;EndB=68601075;Parent=DUP3625;VarType=.;DupType=.
ch09	68495688	DUPAL6901	N	<DUPAL>	.	PASS	END=68513534;ChrB=ch03;StartB=67996443;EndB=68015730;Parent=DUP3614;VarType=.;DupType=.
ch09	68495688	DUP3626	N	<DUP>	.	PASS	END=68513536;ChrB=ch03;StartB=67688761;EndB=67707494;Parent=.;VarType=SR;DupType=copygain
ch09	68495688	DUPAL6913	N	<DUPAL>	.	PASS	END=68513536;ChrB=ch03;StartB=67688761;EndB=67707494;Parent=DUP3626;VarType=.;DupType=.
ch09	68495688	DUP3627	N	<DUP>	.	PASS	END=68513536;ChrB=ch08;StartB=68427652;EndB=68445496;Parent=.;VarType=SR;DupType=copygain
ch09	68495688	DUPAL6914	N	<DUPAL>	.	PASS	END=68513536;ChrB=ch08;StartB=68427652;EndB=68445496;Parent=DUP3627;VarType=.;DupType=.
ch09	68495688	DUP3628	N	<DUP>	.	PASS	END=68513536;ChrB=ch08;StartB=68577128;EndB=68596244;Parent=.;VarType=SR;DupType=copygain
ch09	68495688	DUPAL6915	N	<DUPAL>	.	PASS	END=68513536;ChrB=ch08;StartB=68577128;EndB=68596244;Parent=DUP3628;VarType=.;DupType=.
ch09	68495689	INVDP1322	N	<INVDP>	.	PASS	END=68507505;ChrB=ch09;StartB=933208;EndB=945029;Parent=.;VarType=SR;DupType=copygain
ch09	68495689	INVDPAL4023	N	<INVDPAL>	.	PASS	END=68507505;ChrB=ch09;StartB=945029;EndB=933208;Parent=INVDP1322;VarType=.;DupType=.
ch09	68495689	DUP3629	N	<DUP>	.	PASS	END=68513536;ChrB=ch08;StartB=68635772;EndB=68654525;Parent=.;VarType=SR;DupType=copygain
ch09	68495689	DUPAL6916	N	<DUPAL>	.	PASS	END=68513536;ChrB=ch08;StartB=68635772;EndB=68654525;Parent=DUP3629;VarType=.;DupType=.
ch09	68495690	DUP3630	N	<DUP>	.	PASS	END=68513536;ChrB=ch03;StartB=68172779;EndB=68191979;Parent=.;VarType=SR;DupType=copygain
ch09	68495690	DUPAL6917	N	<DUPAL>	.	PASS	END=68513536;ChrB=ch03;StartB=68172779;EndB=68191979;Parent=DUP3630;VarType=.;DupType=.
ch09	68495691	DUP3631	N	<DUP>	.	PASS	END=68513536;ChrB=ch08;StartB=68652968;EndB=68671176;Parent=.;VarType=SR;DupType=copygain
ch09	68495691	DUPAL6918	N	<DUPAL>	.	PASS	END=68513536;ChrB=ch08;StartB=68652968;EndB=68671176;Parent=DUP3631;VarType=.;DupType=.
ch09	68495698	DUP3632	N	<DUP>	.	PASS	END=68513536;ChrB=ch08;StartB=68795978;EndB=68814718;Parent=.;VarType=SR;DupType=copygain
ch09	68495698	DUPAL6919	N	<DUPAL>	.	PASS	END=68513536;ChrB=ch08;StartB=68795978;EndB=68814718;Parent=DUP3632;VarType=.;DupType=.
ch09	68495699	DUPAL6920	N	<DUPAL>	.	PASS	END=68508412;ChrB=ch03;StartB=68283986;EndB=68296700;Parent=DUP3633;VarType=.;DupType=.
ch09	68495699	DUP3633	N	<DUP>	.	PASS	END=68513536;ChrB=ch03;StartB=68283986;EndB=68314318;Parent=.;VarType=SR;DupType=copygain
ch09	68495701	INVDP1323	N	<INVDP>	.	PASS	END=68509373;ChrB=ch09;StartB=309186;EndB=323351;Parent=.;VarType=SR;DupType=copygain
ch09	68495701	INVDPAL4024	N	<INVDPAL>	.	PASS	END=68509373;ChrB=ch09;StartB=323351;EndB=309186;Parent=INVDP1323;VarType=.;DupType=.
ch09	68495710	DUP3634	N	<DUP>	.	PASS	END=68513536;ChrB=ch03;StartB=67871981;EndB=67890346;Parent=.;VarType=SR;DupType=copygain
ch09	68495710	DUPAL6922	N	<DUPAL>	.	PASS	END=68513536;ChrB=ch03;StartB=67871981;EndB=67890346;Parent=DUP3634;VarType=.;DupType=.
ch09	68495722	SNP737705	C	T	.	PASS	END=68495722;ChrB=ch09;StartB=83653405;EndB=83653405;Parent=SYN521;VarType=ShV;DupType=.
ch09	68495724	INVDP3635	N	<INVDP>	.	PASS	END=68513536;ChrB=ch07;StartB=20552;EndB=38911;Parent=.;VarType=SR;DupType=copygain
ch09	68495724	INVDPAL6923	N	<INVDPAL>	.	PASS	END=68513536;ChrB=ch07;StartB=38911;EndB=20552;Parent=INVDP3635;VarType=.;DupType=.
ch09	68495760	DUP3636	N	<DUP>	.	PASS	END=68513536;ChrB=ch08;StartB=68418214;EndB=68436629;Parent=.;VarType=SR;DupType=copygain
ch09	68495760	DUPAL6924	N	<DUPAL>	.	PASS	END=68513536;ChrB=ch08;StartB=68418214;EndB=68436629;Parent=DUP3636;VarType=.;DupType=.
ch09	68495828	DUP3637	N	<DUP>	.	PASS	END=68513536;ChrB=ch03;StartB=68177952;EndB=68195599;Parent=.;VarType=SR;DupType=copygain
ch09	68495828	DUPAL6925	N	<DUPAL>	.	PASS	END=68513536;ChrB=ch03;StartB=68177952;EndB=68195599;Parent=DUP3637;VarType=.;DupType=.
ch09	68495872	INVDPAL4020	N	<INVDPAL>	.	PASS	END=68513536;ChrB=ch09;StartB=139120;EndB=120733;Parent=INVDP1319;VarType=.;DupType=.
ch09	68495879	SNP737706	T	A	.	PASS	END=68495879;ChrB=ch09;StartB=83653562;EndB=83653562;Parent=SYN521;VarType=ShV;DupType=.
ch09	68495986	SNP737707	C	T	.	PASS	END=68495986;ChrB=ch09;StartB=83653669;EndB=83653669;Parent=SYN521;VarType=ShV;DupType=.
ch09	68496050	DUP1039	N	<DUP>	.	PASS	END=68513536;ChrB=ch09;StartB=83699667;EndB=83717134;Parent=.;VarType=SR;DupType=copygain
ch09	68496050	DUPAL3635	N	<DUPAL>	.	PASS	END=68513536;ChrB=ch09;StartB=83699667;EndB=83717134;Parent=DUP1039;VarType=.;DupType=.
ch09	68496050	DUP3638	N	<DUP>	.	PASS	END=68513536;ChrB=ch00;StartB=4078245;EndB=4095718;Parent=.;VarType=SR;DupType=copygain
ch09	68496050	DUPAL6926	N	<DUPAL>	.	PASS	END=68513536;ChrB=ch00;StartB=4078245;EndB=4095718;Parent=DUP3638;VarType=.;DupType=.
ch09	68496050	DUP3640	N	<DUP>	.	PASS	END=68513536;ChrB=ch08;StartB=68645185;EndB=68663392;Parent=.;VarType=SR;DupType=copygain
ch09	68496050	DUPAL6928	N	<DUPAL>	.	PASS	END=68513536;ChrB=ch08;StartB=68645185;EndB=68663392;Parent=DUP3640;VarType=.;DupType=.
ch09	68496050	DUP3641	N	<DUP>	.	PASS	END=68513536;ChrB=ch08;StartB=68727928;EndB=68745597;Parent=.;VarType=SR;DupType=copygain
ch09	68496050	DUPAL6929	N	<DUPAL>	.	PASS	END=68513536;ChrB=ch08;StartB=68727928;EndB=68745597;Parent=DUP3641;VarType=.;DupType=.
ch09	68496050	DUP3642	N	<DUP>	.	PASS	END=68513536;ChrB=ch08;StartB=68837567;EndB=68855956;Parent=.;VarType=SR;DupType=copygain
ch09	68496050	DUPAL6930	N	<DUPAL>	.	PASS	END=68513536;ChrB=ch08;StartB=68837567;EndB=68855956;Parent=DUP3642;VarType=.;DupType=.
ch09	68496050	INVDP3639	N	<INVDP>	.	PASS	END=68513536;ChrB=ch01;StartB=344072;EndB=362284;Parent=.;VarType=SR;DupType=copygain
ch09	68496050	INVDPAL6927	N	<INVDPAL>	.	PASS	END=68513536;ChrB=ch01;StartB=362284;EndB=344072;Parent=INVDP3639;VarType=.;DupType=.
ch09	68496052	DUP3643	N	<DUP>	.	PASS	END=68513536;ChrB=ch08;StartB=68720686;EndB=68738901;Parent=.;VarType=SR;DupType=copygain
ch09	68496052	DUPAL6931	N	<DUPAL>	.	PASS	END=68513536;ChrB=ch08;StartB=68720686;EndB=68738901;Parent=DUP3643;VarType=.;DupType=.
ch09	68496054	SNP737708	A	G	.	PASS	END=68496054;ChrB=ch09;StartB=83653737;EndB=83653737;Parent=SYN521;VarType=ShV;DupType=.
ch09	68496063	DUP3644	N	<DUP>	.	PASS	END=68513521;ChrB=ch03;StartB=67709741;EndB=67728101;Parent=.;VarType=SR;DupType=copygain
ch09	68496063	DUPAL6932	N	<DUPAL>	.	PASS	END=68513521;ChrB=ch03;StartB=67709741;EndB=67728101;Parent=DUP3644;VarType=.;DupType=.
ch09	68496063	DUP3645	N	<DUP>	.	PASS	END=68513525;ChrB=ch08;StartB=68319086;EndB=68336433;Parent=.;VarType=SR;DupType=copygain
ch09	68496063	DUPAL6933	N	<DUPAL>	.	PASS	END=68513525;ChrB=ch08;StartB=68319086;EndB=68336433;Parent=DUP3645;VarType=.;DupType=.
ch09	68496079	DUP3646	N	<DUP>	.	PASS	END=68513517;ChrB=ch03;StartB=67698724;EndB=67717601;Parent=.;VarType=SR;DupType=copygain
ch09	68496079	DUPAL6934	N	<DUPAL>	.	PASS	END=68513517;ChrB=ch03;StartB=67698724;EndB=67717601;Parent=DUP3646;VarType=.;DupType=.
ch09	68496084	SNP737709	C	T	.	PASS	END=68496084;ChrB=ch09;StartB=83653767;EndB=83653767;Parent=SYN521;VarType=ShV;DupType=.
ch09	68496090	DUP1040	N	<DUP>	.	PASS	END=68513518;ChrB=ch09;StartB=83672783;EndB=83690180;Parent=.;VarType=SR;DupType=copygain
ch09	68496090	DUPAL3636	N	<DUPAL>	.	PASS	END=68513518;ChrB=ch09;StartB=83672783;EndB=83690180;Parent=DUP1040;VarType=.;DupType=.
ch09	68496114	SNP737710	C	T	.	PASS	END=68496114;ChrB=ch09;StartB=83653797;EndB=83653797;Parent=SYN521;VarType=ShV;DupType=.
ch09	68496117	SNP737711	G	A	.	PASS	END=68496117;ChrB=ch09;StartB=83653800;EndB=83653800;Parent=SYN521;VarType=ShV;DupType=.
ch09	68496222	SNP737712	C	T	.	PASS	END=68496222;ChrB=ch09;StartB=83653905;EndB=83653905;Parent=SYN521;VarType=ShV;DupType=.
ch09	68496224	SNP737713	G	A	.	PASS	END=68496224;ChrB=ch09;StartB=83653907;EndB=83653907;Parent=SYN521;VarType=ShV;DupType=.
ch09	68496232	SNP737714	C	T	.	PASS	END=68496232;ChrB=ch09;StartB=83653915;EndB=83653915;Parent=SYN521;VarType=ShV;DupType=.
ch09	68496304	SNP737715	C	T	.	PASS	END=68496304;ChrB=ch09;StartB=83653987;EndB=83653987;Parent=SYN521;VarType=ShV;DupType=.
ch09	68496326	SNP737716	G	C	.	PASS	END=68496326;ChrB=ch09;StartB=83654009;EndB=83654009;Parent=SYN521;VarType=ShV;DupType=.
ch09	68496353	SNP737717	T	C	.	PASS	END=68496353;ChrB=ch09;StartB=83654036;EndB=83654036;Parent=SYN521;VarType=ShV;DupType=.
ch09	68496358	SNP737718	C	T	.	PASS	END=68496358;ChrB=ch09;StartB=83654041;EndB=83654041;Parent=SYN521;VarType=ShV;DupType=.
ch09	68496403	SNP737719	C	T	.	PASS	END=68496403;ChrB=ch09;StartB=83654086;EndB=83654086;Parent=SYN521;VarType=ShV;DupType=.
ch09	68496408	SNP737720	G	A	.	PASS	END=68496408;ChrB=ch09;StartB=83654091;EndB=83654091;Parent=SYN521;VarType=ShV;DupType=.
ch09	68496412	DUP3647	N	<DUP>	.	PASS	END=68513504;ChrB=ch03;StartB=68030819;EndB=68048629;Parent=.;VarType=SR;DupType=copygain
ch09	68496412	DUPAL6935	N	<DUPAL>	.	PASS	END=68513504;ChrB=ch03;StartB=68030819;EndB=68048629;Parent=DUP3647;VarType=.;DupType=.
ch09	68496412	DUP3648	N	<DUP>	.	PASS	END=68513536;ChrB=ch03;StartB=67805067;EndB=67823584;Parent=.;VarType=SR;DupType=copygain
ch09	68496412	DUPAL6936	N	<DUPAL>	.	PASS	END=68513536;ChrB=ch03;StartB=67805067;EndB=67823584;Parent=DUP3648;VarType=.;DupType=.
ch09	68496413	INVDP3649	N	<INVDP>	.	PASS	END=68513521;ChrB=ch01;StartB=43895;EndB=61007;Parent=.;VarType=SR;DupType=copygain
ch09	68496413	INVDPAL6937	N	<INVDPAL>	.	PASS	END=68513521;ChrB=ch01;StartB=61007;EndB=43895;Parent=INVDP3649;VarType=.;DupType=.
ch09	68496438	SNP737721	C	T	.	PASS	END=68496438;ChrB=ch09;StartB=83654121;EndB=83654121;Parent=SYN521;VarType=ShV;DupType=.
ch09	68496446	SNP737722	C	T	.	PASS	END=68496446;ChrB=ch09;StartB=83654129;EndB=83654129;Parent=SYN521;VarType=ShV;DupType=.
ch09	68496455	SNP737723	A	G	.	PASS	END=68496455;ChrB=ch09;StartB=83654138;EndB=83654138;Parent=SYN521;VarType=ShV;DupType=.
ch09	68496588	SNP737724	C	T	.	PASS	END=68496588;ChrB=ch09;StartB=83654271;EndB=83654271;Parent=SYN521;VarType=ShV;DupType=.
ch09	68496626	SNP737725	C	A	.	PASS	END=68496626;ChrB=ch09;StartB=83654309;EndB=83654309;Parent=SYN521;VarType=ShV;DupType=.
ch09	68496715	SNP737726	T	C	.	PASS	END=68496715;ChrB=ch09;StartB=83654398;EndB=83654398;Parent=SYN521;VarType=ShV;DupType=.
ch09	68496763	SNP737727	G	A	.	PASS	END=68496763;ChrB=ch09;StartB=83654446;EndB=83654446;Parent=SYN521;VarType=ShV;DupType=.
ch09	68496795	SNP737728	G	T	.	PASS	END=68496795;ChrB=ch09;StartB=83654478;EndB=83654478;Parent=SYN521;VarType=ShV;DupType=.
ch09	68496808	SNP737729	C	T	.	PASS	END=68496808;ChrB=ch09;StartB=83654491;EndB=83654491;Parent=SYN521;VarType=ShV;DupType=.
ch09	68496918	SNP737730	C	T	.	PASS	END=68496918;ChrB=ch09;StartB=83654601;EndB=83654601;Parent=SYN521;VarType=ShV;DupType=.
ch09	68496935	SNP737731	C	A	.	PASS	END=68496935;ChrB=ch09;StartB=83654618;EndB=83654618;Parent=SYN521;VarType=ShV;DupType=.
ch09	68496938	SNP737732	C	T	.	PASS	END=68496938;ChrB=ch09;StartB=83654621;EndB=83654621;Parent=SYN521;VarType=ShV;DupType=.
ch09	68496946	SNP737733	C	T	.	PASS	END=68496946;ChrB=ch09;StartB=83654629;EndB=83654629;Parent=SYN521;VarType=ShV;DupType=.
ch09	68497028	DUP3650	N	<DUP>	.	PASS	END=68513536;ChrB=ch03;StartB=67819744;EndB=67836972;Parent=.;VarType=SR;DupType=copygain
ch09	68497028	DUPAL6938	N	<DUPAL>	.	PASS	END=68513536;ChrB=ch03;StartB=67819744;EndB=67836972;Parent=DUP3650;VarType=.;DupType=.
ch09	68497129	SNP737734	G	A	.	PASS	END=68497129;ChrB=ch09;StartB=83654812;EndB=83654812;Parent=SYN521;VarType=ShV;DupType=.
ch09	68497138	SNP737735	G	A	.	PASS	END=68497138;ChrB=ch09;StartB=83654821;EndB=83654821;Parent=SYN521;VarType=ShV;DupType=.
ch09	68497162	SNP737736	C	T	.	PASS	END=68497162;ChrB=ch09;StartB=83654845;EndB=83654845;Parent=SYN521;VarType=ShV;DupType=.
ch09	68497366	SNP737737	T	G	.	PASS	END=68497366;ChrB=ch09;StartB=83655049;EndB=83655049;Parent=SYN521;VarType=ShV;DupType=.
ch09	68497439	SNP737738	T	C	.	PASS	END=68497439;ChrB=ch09;StartB=83655122;EndB=83655122;Parent=SYN521;VarType=ShV;DupType=.
ch09	68497478	SNP737739	C	G	.	PASS	END=68497478;ChrB=ch09;StartB=83655161;EndB=83655161;Parent=SYN521;VarType=ShV;DupType=.
ch09	68497481	SNP737740	C	T	.	PASS	END=68497481;ChrB=ch09;StartB=83655164;EndB=83655164;Parent=SYN521;VarType=ShV;DupType=.
ch09	68497590	SNP737741	C	A	.	PASS	END=68497590;ChrB=ch09;StartB=83655273;EndB=83655273;Parent=SYN521;VarType=ShV;DupType=.
ch09	68497593	SNP737742	G	C	.	PASS	END=68497593;ChrB=ch09;StartB=83655276;EndB=83655276;Parent=SYN521;VarType=ShV;DupType=.
ch09	68497616	SNP737743	C	T	.	PASS	END=68497616;ChrB=ch09;StartB=83655299;EndB=83655299;Parent=SYN521;VarType=ShV;DupType=.
ch09	68497662	SNP737744	C	T	.	PASS	END=68497662;ChrB=ch09;StartB=83655345;EndB=83655345;Parent=SYN521;VarType=ShV;DupType=.
ch09	68497703	SNP737745	G	A	.	PASS	END=68497703;ChrB=ch09;StartB=83655386;EndB=83655386;Parent=SYN521;VarType=ShV;DupType=.
ch09	68497714	SNP737746	G	A	.	PASS	END=68497714;ChrB=ch09;StartB=83655397;EndB=83655397;Parent=SYN521;VarType=ShV;DupType=.
ch09	68497801	SNP737747	T	C	.	PASS	END=68497801;ChrB=ch09;StartB=83655484;EndB=83655484;Parent=SYN521;VarType=ShV;DupType=.
ch09	68497833	SNP737748	G	T	.	PASS	END=68497833;ChrB=ch09;StartB=83655516;EndB=83655516;Parent=SYN521;VarType=ShV;DupType=.
ch09	68497852	SNP737749	G	A	.	PASS	END=68497852;ChrB=ch09;StartB=83655535;EndB=83655535;Parent=SYN521;VarType=ShV;DupType=.
ch09	68497860	INVDP1324	N	<INVDP>	.	PASS	END=68510583;ChrB=ch09;StartB=259379;EndB=272275;Parent=.;VarType=SR;DupType=copygain
ch09	68497860	INVDPAL4025	N	<INVDPAL>	.	PASS	END=68510583;ChrB=ch09;StartB=272275;EndB=259379;Parent=INVDP1324;VarType=.;DupType=.
ch09	68497861	SNP737750	C	T	.	PASS	END=68497861;ChrB=ch09;StartB=83655544;EndB=83655544;Parent=SYN521;VarType=ShV;DupType=.
ch09	68497894	SNP737751	C	T	.	PASS	END=68497894;ChrB=ch09;StartB=83655577;EndB=83655577;Parent=SYN521;VarType=ShV;DupType=.
ch09	68497937	SNP737752	A	G	.	PASS	END=68497937;ChrB=ch09;StartB=83655620;EndB=83655620;Parent=SYN521;VarType=ShV;DupType=.
ch09	68498055	DUP3651	N	<DUP>	.	PASS	END=68513536;ChrB=ch03;StartB=67738873;EndB=67755065;Parent=.;VarType=SR;DupType=copygain
ch09	68498055	DUPAL6939	N	<DUPAL>	.	PASS	END=68513536;ChrB=ch03;StartB=67738873;EndB=67755065;Parent=DUP3651;VarType=.;DupType=.
ch09	68498062	SNP737753	G	T	.	PASS	END=68498062;ChrB=ch09;StartB=83655745;EndB=83655745;Parent=SYN521;VarType=ShV;DupType=.
ch09	68498070	DUP3652	N	<DUP>	.	PASS	END=68510584;ChrB=ch03;StartB=68055631;EndB=68068139;Parent=.;VarType=SR;DupType=copygain
ch09	68498070	DUPAL6940	N	<DUPAL>	.	PASS	END=68510584;ChrB=ch03;StartB=68055631;EndB=68068139;Parent=DUP3652;VarType=.;DupType=.
ch09	68498088	SNP737754	A	T	.	PASS	END=68498088;ChrB=ch09;StartB=83655771;EndB=83655771;Parent=SYN521;VarType=ShV;DupType=.
ch09	68498226	SNP737755	A	G	.	PASS	END=68498226;ChrB=ch09;StartB=83655909;EndB=83655909;Parent=SYN521;VarType=ShV;DupType=.
ch09	68498256	SNP737756	C	T	.	PASS	END=68498256;ChrB=ch09;StartB=83655939;EndB=83655939;Parent=SYN521;VarType=ShV;DupType=.
ch09	68498289	SNP737757	G	A	.	PASS	END=68498289;ChrB=ch09;StartB=83655972;EndB=83655972;Parent=SYN521;VarType=ShV;DupType=.
ch09	68498370	SNP737758	C	T	.	PASS	END=68498370;ChrB=ch09;StartB=83656053;EndB=83656053;Parent=SYN521;VarType=ShV;DupType=.
ch09	68498394	SNP737759	C	T	.	PASS	END=68498394;ChrB=ch09;StartB=83656077;EndB=83656077;Parent=SYN521;VarType=ShV;DupType=.
ch09	68498396	SNP737760	G	A	.	PASS	END=68498396;ChrB=ch09;StartB=83656079;EndB=83656079;Parent=SYN521;VarType=ShV;DupType=.
ch09	68498401	SNP737761	C	T	.	PASS	END=68498401;ChrB=ch09;StartB=83656084;EndB=83656084;Parent=SYN521;VarType=ShV;DupType=.
ch09	68498403	INVDP1325	N	<INVDP>	.	PASS	END=68510403;ChrB=ch09;StartB=848840;EndB=860826;Parent=.;VarType=SR;DupType=copygain
ch09	68498403	INVDPAL4026	N	<INVDPAL>	.	PASS	END=68510403;ChrB=ch09;StartB=860826;EndB=848840;Parent=INVDP1325;VarType=.;DupType=.
ch09	68498404	SNP737762	C	T	.	PASS	END=68498404;ChrB=ch09;StartB=83656087;EndB=83656087;Parent=SYN521;VarType=ShV;DupType=.
ch09	68498415	INVDP3653	N	<INVDP>	.	PASS	END=68513536;ChrB=ch06;StartB=328544;EndB=344030;Parent=.;VarType=SR;DupType=copygain
ch09	68498415	INVDPAL6941	N	<INVDPAL>	.	PASS	END=68513536;ChrB=ch06;StartB=344030;EndB=328544;Parent=INVDP3653;VarType=.;DupType=.
ch09	68498416	INVDP1326	N	<INVDP>	.	PASS	END=68510200;ChrB=ch09;StartB=845426;EndB=857194;Parent=.;VarType=SR;DupType=copygain
ch09	68498416	INVDPAL4027	N	<INVDPAL>	.	PASS	END=68510200;ChrB=ch09;StartB=857194;EndB=845426;Parent=INVDP1326;VarType=.;DupType=.
ch09	68498435	INVDP3654	N	<INVDP>	.	PASS	END=68513165;ChrB=ch07;StartB=157385;EndB=172121;Parent=.;VarType=SR;DupType=copygain
ch09	68498435	INVDPAL6942	N	<INVDPAL>	.	PASS	END=68513165;ChrB=ch07;StartB=172121;EndB=157385;Parent=INVDP3654;VarType=.;DupType=.
ch09	68498444	INVDP1327	N	<INVDP>	.	PASS	END=68511125;ChrB=ch09;StartB=944795;EndB=957844;Parent=.;VarType=SR;DupType=copygain
ch09	68498444	INVDPAL4028	N	<INVDPAL>	.	PASS	END=68511125;ChrB=ch09;StartB=957844;EndB=944795;Parent=INVDP1327;VarType=.;DupType=.
ch09	68498498	SNP737763	G	C	.	PASS	END=68498498;ChrB=ch09;StartB=83656181;EndB=83656181;Parent=SYN521;VarType=ShV;DupType=.
ch09	68498525	SNP737764	T	C	.	PASS	END=68498525;ChrB=ch09;StartB=83656208;EndB=83656208;Parent=SYN521;VarType=ShV;DupType=.
ch09	68498597	INVDP1328	N	<INVDP>	.	PASS	END=68510192;ChrB=ch09;StartB=318843;EndB=330387;Parent=.;VarType=SR;DupType=copygain
ch09	68498597	INVDPAL4029	N	<INVDPAL>	.	PASS	END=68510192;ChrB=ch09;StartB=330387;EndB=318843;Parent=INVDP1328;VarType=.;DupType=.
ch09	68498618	SNP737765	C	T	.	PASS	END=68498618;ChrB=ch09;StartB=83656301;EndB=83656301;Parent=SYN521;VarType=ShV;DupType=.
ch09	68498619	SNP737766	G	T	.	PASS	END=68498619;ChrB=ch09;StartB=83656302;EndB=83656302;Parent=SYN521;VarType=ShV;DupType=.
ch09	68498627	SNP737767	A	G	.	PASS	END=68498627;ChrB=ch09;StartB=83656310;EndB=83656310;Parent=SYN521;VarType=ShV;DupType=.
ch09	68498756	SNP737768	C	T	.	PASS	END=68498756;ChrB=ch09;StartB=83656439;EndB=83656439;Parent=SYN521;VarType=ShV;DupType=.
ch09	68498760	SNP737769	C	T	.	PASS	END=68498760;ChrB=ch09;StartB=83656443;EndB=83656443;Parent=SYN521;VarType=ShV;DupType=.
ch09	68498789	SNP737770	G	A	.	PASS	END=68498789;ChrB=ch09;StartB=83656472;EndB=83656472;Parent=SYN521;VarType=ShV;DupType=.
ch09	68498800	SNP737771	G	A	.	PASS	END=68498800;ChrB=ch09;StartB=83656483;EndB=83656483;Parent=SYN521;VarType=ShV;DupType=.
ch09	68498887	SNP737772	T	C	.	PASS	END=68498887;ChrB=ch09;StartB=83656570;EndB=83656570;Parent=SYN521;VarType=ShV;DupType=.
ch09	68498935	SNP737773	G	A	.	PASS	END=68498935;ChrB=ch09;StartB=83656618;EndB=83656618;Parent=SYN521;VarType=ShV;DupType=.
ch09	68498980	SNP737774	C	T	.	PASS	END=68498980;ChrB=ch09;StartB=83656663;EndB=83656663;Parent=SYN521;VarType=ShV;DupType=.
ch09	68499107	SNP737775	C	A	.	PASS	END=68499107;ChrB=ch09;StartB=83656790;EndB=83656790;Parent=SYN521;VarType=ShV;DupType=.
ch09	68499258	SNP737776	A	T	.	PASS	END=68499258;ChrB=ch09;StartB=83656941;EndB=83656941;Parent=SYN521;VarType=ShV;DupType=.
ch09	68499304	SNP737777	G	A	.	PASS	END=68499304;ChrB=ch09;StartB=83656987;EndB=83656987;Parent=SYN521;VarType=ShV;DupType=.
ch09	68499312	SNP737778	A	G	.	PASS	END=68499312;ChrB=ch09;StartB=83656995;EndB=83656995;Parent=SYN521;VarType=ShV;DupType=.
ch09	68499322	SNP737779	C	A	.	PASS	END=68499322;ChrB=ch09;StartB=83657005;EndB=83657005;Parent=SYN521;VarType=ShV;DupType=.
ch09	68499328	SNP737780	T	A	.	PASS	END=68499328;ChrB=ch09;StartB=83657011;EndB=83657011;Parent=SYN521;VarType=ShV;DupType=.
ch09	68499329	SNP737781	G	C	.	PASS	END=68499329;ChrB=ch09;StartB=83657012;EndB=83657012;Parent=SYN521;VarType=ShV;DupType=.
ch09	68499334	SNP737782	C	T	.	PASS	END=68499334;ChrB=ch09;StartB=83657017;EndB=83657017;Parent=SYN521;VarType=ShV;DupType=.
ch09	68499342	SNP737783	C	T	.	PASS	END=68499342;ChrB=ch09;StartB=83657025;EndB=83657025;Parent=SYN521;VarType=ShV;DupType=.
ch09	68499430	SNP737784	T	C	.	PASS	END=68499430;ChrB=ch09;StartB=83657113;EndB=83657113;Parent=SYN521;VarType=ShV;DupType=.
ch09	68499462	SNP737785	G	T	.	PASS	END=68499462;ChrB=ch09;StartB=83657145;EndB=83657145;Parent=SYN521;VarType=ShV;DupType=.
ch09	68499493	SNP737786	A	G	.	PASS	END=68499493;ChrB=ch09;StartB=83657176;EndB=83657176;Parent=SYN521;VarType=ShV;DupType=.
ch09	68499494	SNP737787	C	A	.	PASS	END=68499494;ChrB=ch09;StartB=83657177;EndB=83657177;Parent=SYN521;VarType=ShV;DupType=.
ch09	68499523	SNP737788	C	T	.	PASS	END=68499523;ChrB=ch09;StartB=83657206;EndB=83657206;Parent=SYN521;VarType=ShV;DupType=.
ch09	68499612	SNP737789	G	T	.	PASS	END=68499612;ChrB=ch09;StartB=83657295;EndB=83657295;Parent=SYN521;VarType=ShV;DupType=.
ch09	68499643	SNP737790	G	T	.	PASS	END=68499643;ChrB=ch09;StartB=83657326;EndB=83657326;Parent=SYN521;VarType=ShV;DupType=.
ch09	68499663	SNP737791	G	A	.	PASS	END=68499663;ChrB=ch09;StartB=83657346;EndB=83657346;Parent=SYN521;VarType=ShV;DupType=.
ch09	68499672	SNP737792	G	A	.	PASS	END=68499672;ChrB=ch09;StartB=83657355;EndB=83657355;Parent=SYN521;VarType=ShV;DupType=.
ch09	68499694	SNP737793	G	A	.	PASS	END=68499694;ChrB=ch09;StartB=83657377;EndB=83657377;Parent=SYN521;VarType=ShV;DupType=.
ch09	68499703	SNP737794	C	T	.	PASS	END=68499703;ChrB=ch09;StartB=83657386;EndB=83657386;Parent=SYN521;VarType=ShV;DupType=.
ch09	68499765	SNP737795	G	C	.	PASS	END=68499765;ChrB=ch09;StartB=83657448;EndB=83657448;Parent=SYN521;VarType=ShV;DupType=.
ch09	68499793	SNP737796	G	T	.	PASS	END=68499793;ChrB=ch09;StartB=83657476;EndB=83657476;Parent=SYN521;VarType=ShV;DupType=.
ch09	68499805	SNP737797	C	A	.	PASS	END=68499805;ChrB=ch09;StartB=83657488;EndB=83657488;Parent=SYN521;VarType=ShV;DupType=.
ch09	68499842	SNP737798	C	T	.	PASS	END=68499842;ChrB=ch09;StartB=83657525;EndB=83657525;Parent=SYN521;VarType=ShV;DupType=.
ch09	68499885	SNP737799	C	T	.	PASS	END=68499885;ChrB=ch09;StartB=83657568;EndB=83657568;Parent=SYN521;VarType=ShV;DupType=.
ch09	68500106	SNP737800	G	T	.	PASS	END=68500106;ChrB=ch09;StartB=83657789;EndB=83657789;Parent=SYN521;VarType=ShV;DupType=.
ch09	68500149	SNP737801	C	T	.	PASS	END=68500149;ChrB=ch09;StartB=83657832;EndB=83657832;Parent=SYN521;VarType=ShV;DupType=.
ch09	68500154	SNP737802	T	C	.	PASS	END=68500154;ChrB=ch09;StartB=83657837;EndB=83657837;Parent=SYN521;VarType=ShV;DupType=.
ch09	68500241	SNP737803	G	T	.	PASS	END=68500241;ChrB=ch09;StartB=83657924;EndB=83657924;Parent=SYN521;VarType=ShV;DupType=.
ch09	68500247	SNP737804	C	T	.	PASS	END=68500247;ChrB=ch09;StartB=83657930;EndB=83657930;Parent=SYN521;VarType=ShV;DupType=.
ch09	68500272	SNP737805	T	A	.	PASS	END=68500272;ChrB=ch09;StartB=83657955;EndB=83657955;Parent=SYN521;VarType=ShV;DupType=.
ch09	68500286	SNP737806	C	T	.	PASS	END=68500286;ChrB=ch09;StartB=83657969;EndB=83657969;Parent=SYN521;VarType=ShV;DupType=.
ch09	68500331	SNP737807	C	T	.	PASS	END=68500331;ChrB=ch09;StartB=83658014;EndB=83658014;Parent=SYN521;VarType=ShV;DupType=.
ch09	68500408	SNP737808	C	G	.	PASS	END=68500408;ChrB=ch09;StartB=83658091;EndB=83658091;Parent=SYN521;VarType=ShV;DupType=.
ch09	68500438	SNP737809	A	T	.	PASS	END=68500438;ChrB=ch09;StartB=83658121;EndB=83658121;Parent=SYN521;VarType=ShV;DupType=.
ch09	68500468	SNP737810	G	A	.	PASS	END=68500468;ChrB=ch09;StartB=83658151;EndB=83658151;Parent=SYN521;VarType=ShV;DupType=.
ch09	68500516	SNP737811	T	C	.	PASS	END=68500516;ChrB=ch09;StartB=83658199;EndB=83658199;Parent=SYN521;VarType=ShV;DupType=.
ch09	68500567	SNP737812	G	A	.	PASS	END=68500567;ChrB=ch09;StartB=83658250;EndB=83658250;Parent=SYN521;VarType=ShV;DupType=.
ch09	68500581	DUP3655	N	<DUP>	.	PASS	END=68513536;ChrB=ch03;StartB=68250206;EndB=68263634;Parent=.;VarType=SR;DupType=copygain
ch09	68500581	DUPAL6943	N	<DUPAL>	.	PASS	END=68513536;ChrB=ch03;StartB=68250206;EndB=68263634;Parent=DUP3655;VarType=.;DupType=.
ch09	68500609	SNP737813	C	T	.	PASS	END=68500609;ChrB=ch09;StartB=83658292;EndB=83658292;Parent=SYN521;VarType=ShV;DupType=.
ch09	68500610	SNP737814	G	A	.	PASS	END=68500610;ChrB=ch09;StartB=83658293;EndB=83658293;Parent=SYN521;VarType=ShV;DupType=.
ch09	68500626	SNP737815	G	T	.	PASS	END=68500626;ChrB=ch09;StartB=83658309;EndB=83658309;Parent=SYN521;VarType=ShV;DupType=.
ch09	68500697	SNP737816	C	T	.	PASS	END=68500697;ChrB=ch09;StartB=83658380;EndB=83658380;Parent=SYN521;VarType=ShV;DupType=.
ch09	68500711	SNP737817	C	T	.	PASS	END=68500711;ChrB=ch09;StartB=83658394;EndB=83658394;Parent=SYN521;VarType=ShV;DupType=.
ch09	68500745	SNP737818	G	A	.	PASS	END=68500745;ChrB=ch09;StartB=83658428;EndB=83658428;Parent=SYN521;VarType=ShV;DupType=.
ch09	68500768	SNP737819	G	A	.	PASS	END=68500768;ChrB=ch09;StartB=83658451;EndB=83658451;Parent=SYN521;VarType=ShV;DupType=.
ch09	68500780	SNP737820	G	A	.	PASS	END=68500780;ChrB=ch09;StartB=83658463;EndB=83658463;Parent=SYN521;VarType=ShV;DupType=.
ch09	68500791	SNP737821	G	A	.	PASS	END=68500791;ChrB=ch09;StartB=83658474;EndB=83658474;Parent=SYN521;VarType=ShV;DupType=.
ch09	68500928	SNP737822	C	T	.	PASS	END=68500928;ChrB=ch09;StartB=83658611;EndB=83658611;Parent=SYN521;VarType=ShV;DupType=.
ch09	68500930	SNP737823	G	A	.	PASS	END=68500930;ChrB=ch09;StartB=83658613;EndB=83658613;Parent=SYN521;VarType=ShV;DupType=.
ch09	68500963	SNP737824	C	T	.	PASS	END=68500963;ChrB=ch09;StartB=83658646;EndB=83658646;Parent=SYN521;VarType=ShV;DupType=.
ch09	68500999	SNP737825	C	A	.	PASS	END=68500999;ChrB=ch09;StartB=83658682;EndB=83658682;Parent=SYN521;VarType=ShV;DupType=.
ch09	68501032	SNP737826	G	C	.	PASS	END=68501032;ChrB=ch09;StartB=83658715;EndB=83658715;Parent=SYN521;VarType=ShV;DupType=.
ch09	68501055	SNP737827	C	T	.	PASS	END=68501055;ChrB=ch09;StartB=83658738;EndB=83658738;Parent=SYN521;VarType=ShV;DupType=.
ch09	68501059	SNP737828	C	T	.	PASS	END=68501059;ChrB=ch09;StartB=83658742;EndB=83658742;Parent=SYN521;VarType=ShV;DupType=.
ch09	68501132	SNP737829	C	G	.	PASS	END=68501132;ChrB=ch09;StartB=83658815;EndB=83658815;Parent=SYN521;VarType=ShV;DupType=.
ch09	68501162	SNP737830	A	T	.	PASS	END=68501162;ChrB=ch09;StartB=83658845;EndB=83658845;Parent=SYN521;VarType=ShV;DupType=.
ch09	68501192	SNP737831	G	A	.	PASS	END=68501192;ChrB=ch09;StartB=83658875;EndB=83658875;Parent=SYN521;VarType=ShV;DupType=.
ch09	68501240	SNP737832	T	C	.	PASS	END=68501240;ChrB=ch09;StartB=83658923;EndB=83658923;Parent=SYN521;VarType=ShV;DupType=.
ch09	68501253	SNP737833	C	T	.	PASS	END=68501253;ChrB=ch09;StartB=83658936;EndB=83658936;Parent=SYN521;VarType=ShV;DupType=.
ch09	68501291	SNP737834	G	A	.	PASS	END=68501291;ChrB=ch09;StartB=83658974;EndB=83658974;Parent=SYN521;VarType=ShV;DupType=.
ch09	68501299	DUPAL6921	N	<DUPAL>	.	PASS	END=68513536;ChrB=ch03;StartB=68301354;EndB=68314318;Parent=DUP3633;VarType=.;DupType=.
ch09	68501312	INVDP1329	N	<INVDP>	.	PASS	END=68513536;ChrB=ch09;StartB=766244;EndB=779006;Parent=.;VarType=SR;DupType=copygain
ch09	68501312	INVDPAL4030	N	<INVDPAL>	.	PASS	END=68513536;ChrB=ch09;StartB=779006;EndB=766244;Parent=INVDP1329;VarType=.;DupType=.
ch09	68501323	SNP737835	G	A	.	PASS	END=68501323;ChrB=ch09;StartB=83659006;EndB=83659006;Parent=SYN521;VarType=ShV;DupType=.
ch09	68501332	SNP737836	C	T	.	PASS	END=68501332;ChrB=ch09;StartB=83659015;EndB=83659015;Parent=SYN521;VarType=ShV;DupType=.
ch09	68501502	INVDP1330	N	<INVDP>	.	PASS	END=68513529;ChrB=ch09;StartB=206859;EndB=219430;Parent=.;VarType=SR;DupType=copygain
ch09	68501502	INVDPAL4031	N	<INVDPAL>	.	PASS	END=68513529;ChrB=ch09;StartB=219430;EndB=206859;Parent=INVDP1330;VarType=.;DupType=.
ch09	68501514	SNP737837	C	T	.	PASS	END=68501514;ChrB=ch09;StartB=83659197;EndB=83659197;Parent=SYN521;VarType=ShV;DupType=.
ch09	68501675	SNP737838	C	G	.	PASS	END=68501675;ChrB=ch09;StartB=83659358;EndB=83659358;Parent=SYN521;VarType=ShV;DupType=.
ch09	68501694	SNP737839	C	T	.	PASS	END=68501694;ChrB=ch09;StartB=83659377;EndB=83659377;Parent=SYN521;VarType=ShV;DupType=.
ch09	68501783	SNP737840	T	C	.	PASS	END=68501783;ChrB=ch09;StartB=83659466;EndB=83659466;Parent=SYN521;VarType=ShV;DupType=.
ch09	68501790	SNP737841	G	C	.	PASS	END=68501790;ChrB=ch09;StartB=83659473;EndB=83659473;Parent=SYN521;VarType=ShV;DupType=.
ch09	68501822	SNP737842	C	G	.	PASS	END=68501822;ChrB=ch09;StartB=83659505;EndB=83659505;Parent=SYN521;VarType=ShV;DupType=.
ch09	68501826	SNP737843	G	A	.	PASS	END=68501826;ChrB=ch09;StartB=83659509;EndB=83659509;Parent=SYN521;VarType=ShV;DupType=.
ch09	68501834	SNP737844	G	A	.	PASS	END=68501834;ChrB=ch09;StartB=83659517;EndB=83659517;Parent=SYN521;VarType=ShV;DupType=.
ch09	68501876	SNP737845	C	T	.	PASS	END=68501876;ChrB=ch09;StartB=83659559;EndB=83659559;Parent=SYN521;VarType=ShV;DupType=.
ch09	68501877	SNP737846	G	A	.	PASS	END=68501877;ChrB=ch09;StartB=83659560;EndB=83659560;Parent=SYN521;VarType=ShV;DupType=.
ch09	68501964	SNP737847	C	T	.	PASS	END=68501964;ChrB=ch09;StartB=83659647;EndB=83659647;Parent=SYN521;VarType=ShV;DupType=.
ch09	68502012	SNP737848	G	A	.	PASS	END=68502012;ChrB=ch09;StartB=83659695;EndB=83659695;Parent=SYN521;VarType=ShV;DupType=.
ch09	68502047	SNP737849	G	A	.	PASS	END=68502047;ChrB=ch09;StartB=83659730;EndB=83659730;Parent=SYN521;VarType=ShV;DupType=.
ch09	68502058	SNP737850	G	A	.	PASS	END=68502058;ChrB=ch09;StartB=83659741;EndB=83659741;Parent=SYN521;VarType=ShV;DupType=.
ch09	68502193	SNP737851	G	A	.	PASS	END=68502193;ChrB=ch09;StartB=83659876;EndB=83659876;Parent=SYN521;VarType=ShV;DupType=.
ch09	68502204	DUP3656	N	<DUP>	.	PASS	END=68513118;ChrB=ch03;StartB=67535237;EndB=67546125;Parent=.;VarType=SR;DupType=copygain
ch09	68502204	DUPAL6944	N	<DUPAL>	.	PASS	END=68513118;ChrB=ch03;StartB=67535237;EndB=67546125;Parent=DUP3656;VarType=.;DupType=.
ch09	68502204	INVDP1331	N	<INVDP>	.	PASS	END=68513536;ChrB=ch09;StartB=804476;EndB=816094;Parent=.;VarType=SR;DupType=copygain
ch09	68502204	INVDPAL4032	N	<INVDPAL>	.	PASS	END=68513536;ChrB=ch09;StartB=816094;EndB=804476;Parent=INVDP1331;VarType=.;DupType=.
ch09	68502228	SNP737852	G	A	.	PASS	END=68502228;ChrB=ch09;StartB=83659911;EndB=83659911;Parent=SYN521;VarType=ShV;DupType=.
ch09	68502237	SNP737853	C	A	.	PASS	END=68502237;ChrB=ch09;StartB=83659920;EndB=83659920;Parent=SYN521;VarType=ShV;DupType=.
ch09	68502239	SNP737854	G	A	.	PASS	END=68502239;ChrB=ch09;StartB=83659922;EndB=83659922;Parent=SYN521;VarType=ShV;DupType=.
ch09	68502271	SNP737855	G	A	.	PASS	END=68502271;ChrB=ch09;StartB=83659954;EndB=83659954;Parent=SYN521;VarType=ShV;DupType=.
ch09	68502419	SNP737856	C	T	.	PASS	END=68502419;ChrB=ch09;StartB=83660102;EndB=83660102;Parent=SYN521;VarType=ShV;DupType=.
ch09	68502507	SNP737857	C	T	.	PASS	END=68502507;ChrB=ch09;StartB=83660190;EndB=83660190;Parent=SYN521;VarType=ShV;DupType=.
ch09	68502543	SNP737858	A	T	.	PASS	END=68502543;ChrB=ch09;StartB=83660226;EndB=83660226;Parent=SYN521;VarType=ShV;DupType=.
ch09	68502570	SNP737859	A	G	.	PASS	END=68502570;ChrB=ch09;StartB=83660253;EndB=83660253;Parent=SYN521;VarType=ShV;DupType=.
ch09	68502580	SNP737860	C	A	.	PASS	END=68502580;ChrB=ch09;StartB=83660263;EndB=83660263;Parent=SYN521;VarType=ShV;DupType=.
ch09	68502600	SNP737861	C	T	.	PASS	END=68502600;ChrB=ch09;StartB=83660283;EndB=83660283;Parent=SYN521;VarType=ShV;DupType=.
ch09	68502731	SNP737862	G	A	.	PASS	END=68502731;ChrB=ch09;StartB=83660414;EndB=83660414;Parent=SYN521;VarType=ShV;DupType=.
ch09	68502740	SNP737863	G	A	.	PASS	END=68502740;ChrB=ch09;StartB=83660423;EndB=83660423;Parent=SYN521;VarType=ShV;DupType=.
ch09	68502842	SNP737864	G	C	.	PASS	END=68502842;ChrB=ch09;StartB=83660525;EndB=83660525;Parent=SYN521;VarType=ShV;DupType=.
ch09	68502941	SNP737865	G	A	.	PASS	END=68502941;ChrB=ch09;StartB=83660624;EndB=83660624;Parent=SYN521;VarType=ShV;DupType=.
ch09	68502949	SNP737866	G	T	.	PASS	END=68502949;ChrB=ch09;StartB=83660632;EndB=83660632;Parent=SYN521;VarType=ShV;DupType=.
ch09	68502992	SNP737867	C	T	.	PASS	END=68502992;ChrB=ch09;StartB=83660675;EndB=83660675;Parent=SYN521;VarType=ShV;DupType=.
ch09	68503102	SNP737868	G	A	.	PASS	END=68503102;ChrB=ch09;StartB=83660785;EndB=83660785;Parent=SYN521;VarType=ShV;DupType=.
ch09	68503270	SNP737869	C	T	.	PASS	END=68503270;ChrB=ch09;StartB=83660953;EndB=83660953;Parent=SYN521;VarType=ShV;DupType=.
ch09	68503412	SNP737870	C	T	.	PASS	END=68503412;ChrB=ch09;StartB=83661095;EndB=83661095;Parent=SYN521;VarType=ShV;DupType=.
ch09	68503425	INVDP3657	N	<INVDP>	.	PASS	END=68513346;ChrB=ch08;StartB=702000;EndB=712627;Parent=.;VarType=SR;DupType=copygain
ch09	68503425	INVDPAL6945	N	<INVDPAL>	.	PASS	END=68513346;ChrB=ch08;StartB=712627;EndB=702000;Parent=INVDP3657;VarType=.;DupType=.
ch09	68503455	SNP737871	G	A	.	PASS	END=68503455;ChrB=ch09;StartB=83661138;EndB=83661138;Parent=SYN521;VarType=ShV;DupType=.
ch09	68503593	SNP737872	C	T	.	PASS	END=68503593;ChrB=ch09;StartB=83661276;EndB=83661276;Parent=SYN521;VarType=ShV;DupType=.
ch09	68503636	SNP737873	G	A	.	PASS	END=68503636;ChrB=ch09;StartB=83661319;EndB=83661319;Parent=SYN521;VarType=ShV;DupType=.
ch09	68503816	SNP737874	C	T	.	PASS	END=68503816;ChrB=ch09;StartB=83661499;EndB=83661499;Parent=SYN521;VarType=ShV;DupType=.
ch09	68503822	SNP737875	G	A	.	PASS	END=68503822;ChrB=ch09;StartB=83661505;EndB=83661505;Parent=SYN521;VarType=ShV;DupType=.
ch09	68503823	SNP737876	A	G	.	PASS	END=68503823;ChrB=ch09;StartB=83661506;EndB=83661506;Parent=SYN521;VarType=ShV;DupType=.
ch09	68503837	SNP737877	A	G	.	PASS	END=68503837;ChrB=ch09;StartB=83661520;EndB=83661520;Parent=SYN521;VarType=ShV;DupType=.
ch09	68504016	SNP737878	G	A	.	PASS	END=68504016;ChrB=ch09;StartB=83661699;EndB=83661699;Parent=SYN521;VarType=ShV;DupType=.
ch09	68504219	SNP737879	G	A	.	PASS	END=68504219;ChrB=ch09;StartB=83661902;EndB=83661902;Parent=SYN521;VarType=ShV;DupType=.
ch09	68504360	SNP737880	G	A	.	PASS	END=68504360;ChrB=ch09;StartB=83662043;EndB=83662043;Parent=SYN521;VarType=ShV;DupType=.
ch09	68504521	SNP737881	C	A	.	PASS	END=68504521;ChrB=ch09;StartB=83662204;EndB=83662204;Parent=SYN521;VarType=ShV;DupType=.
ch09	68504541	SNP737882	G	A	.	PASS	END=68504541;ChrB=ch09;StartB=83662224;EndB=83662224;Parent=SYN521;VarType=ShV;DupType=.
ch09	68504727	SNP737883	G	A	.	PASS	END=68504727;ChrB=ch09;StartB=83662410;EndB=83662410;Parent=SYN521;VarType=ShV;DupType=.
ch09	68504728	SNP737884	A	G	.	PASS	END=68504728;ChrB=ch09;StartB=83662411;EndB=83662411;Parent=SYN521;VarType=ShV;DupType=.
ch09	68504742	SNP737885	A	G	.	PASS	END=68504742;ChrB=ch09;StartB=83662425;EndB=83662425;Parent=SYN521;VarType=ShV;DupType=.
ch09	68504750	SNP737886	G	T	.	PASS	END=68504750;ChrB=ch09;StartB=83662433;EndB=83662433;Parent=SYN521;VarType=ShV;DupType=.
ch09	68504812	SNP737887	G	A	.	PASS	END=68504812;ChrB=ch09;StartB=83662495;EndB=83662495;Parent=SYN521;VarType=ShV;DupType=.
ch09	68504813	SNP737888	T	A	.	PASS	END=68504813;ChrB=ch09;StartB=83662496;EndB=83662496;Parent=SYN521;VarType=ShV;DupType=.
ch09	68504833	SNP737889	G	C	.	PASS	END=68504833;ChrB=ch09;StartB=83662516;EndB=83662516;Parent=SYN521;VarType=ShV;DupType=.
ch09	68504919	INVDP1332	N	<INVDP>	.	PASS	END=68513521;ChrB=ch09;StartB=885876;EndB=894661;Parent=.;VarType=SR;DupType=copygain
ch09	68504919	INVDPAL4033	N	<INVDPAL>	.	PASS	END=68513521;ChrB=ch09;StartB=894661;EndB=885876;Parent=INVDP1332;VarType=.;DupType=.
ch09	68504921	SNP737890	G	A	.	PASS	END=68504921;ChrB=ch09;StartB=83662604;EndB=83662604;Parent=SYN521;VarType=ShV;DupType=.
ch09	68505013	SNP737891	C	T	.	PASS	END=68505013;ChrB=ch09;StartB=83662696;EndB=83662696;Parent=SYN521;VarType=ShV;DupType=.
ch09	68505084	SNP737892	G	A	.	PASS	END=68505084;ChrB=ch09;StartB=83662767;EndB=83662767;Parent=SYN521;VarType=ShV;DupType=.
ch09	68505103	SNP737893	A	C	.	PASS	END=68505103;ChrB=ch09;StartB=83662786;EndB=83662786;Parent=SYN521;VarType=ShV;DupType=.
ch09	68505112	SNP737894	G	A	.	PASS	END=68505112;ChrB=ch09;StartB=83662795;EndB=83662795;Parent=SYN521;VarType=ShV;DupType=.
ch09	68505113	SNP737895	G	A	.	PASS	END=68505113;ChrB=ch09;StartB=83662796;EndB=83662796;Parent=SYN521;VarType=ShV;DupType=.
ch09	68505195	SNP737896	G	C	.	PASS	END=68505195;ChrB=ch09;StartB=83662878;EndB=83662878;Parent=SYN521;VarType=ShV;DupType=.
ch09	68505255	SNP737897	C	T	.	PASS	END=68505255;ChrB=ch09;StartB=83662938;EndB=83662938;Parent=SYN521;VarType=ShV;DupType=.
ch09	68505315	SNP737898	C	T	.	PASS	END=68505315;ChrB=ch09;StartB=83662998;EndB=83662998;Parent=SYN521;VarType=ShV;DupType=.
ch09	68505320	INS737899	A	AC	.	PASS	END=68505320;ChrB=ch09;StartB=83663003;EndB=83663004;Parent=SYN521;VarType=ShV;DupType=.
ch09	68505403	SNP737900	C	T	.	PASS	END=68505403;ChrB=ch09;StartB=83663087;EndB=83663087;Parent=SYN521;VarType=ShV;DupType=.
ch09	68505446	SNP737901	G	A	.	PASS	END=68505446;ChrB=ch09;StartB=83663130;EndB=83663130;Parent=SYN521;VarType=ShV;DupType=.
ch09	68505560	SNP737902	C	T	.	PASS	END=68505560;ChrB=ch09;StartB=83663244;EndB=83663244;Parent=SYN521;VarType=ShV;DupType=.
ch09	68505584	SNP737903	C	T	.	PASS	END=68505584;ChrB=ch09;StartB=83663268;EndB=83663268;Parent=SYN521;VarType=ShV;DupType=.
ch09	68505605	SNP737904	G	A	.	PASS	END=68505605;ChrB=ch09;StartB=83663289;EndB=83663289;Parent=SYN521;VarType=ShV;DupType=.
ch09	68505627	SNP737905	G	A	.	PASS	END=68505627;ChrB=ch09;StartB=83663311;EndB=83663311;Parent=SYN521;VarType=ShV;DupType=.
ch09	68505636	SNP737906	G	A	.	PASS	END=68505636;ChrB=ch09;StartB=83663320;EndB=83663320;Parent=SYN521;VarType=ShV;DupType=.
ch09	68505650	SNP737907	A	T	.	PASS	END=68505650;ChrB=ch09;StartB=83663334;EndB=83663334;Parent=SYN521;VarType=ShV;DupType=.
ch09	68505738	SNP737908	G	C	.	PASS	END=68505738;ChrB=ch09;StartB=83663422;EndB=83663422;Parent=SYN521;VarType=ShV;DupType=.
ch09	68505765	SNP737909	C	T	.	PASS	END=68505765;ChrB=ch09;StartB=83663449;EndB=83663449;Parent=SYN521;VarType=ShV;DupType=.
ch09	68505850	SNP737910	C	T	.	PASS	END=68505850;ChrB=ch09;StartB=83663534;EndB=83663534;Parent=SYN521;VarType=ShV;DupType=.
ch09	68505858	SNP737911	C	T	.	PASS	END=68505858;ChrB=ch09;StartB=83663542;EndB=83663542;Parent=SYN521;VarType=ShV;DupType=.
ch09	68505904	SNP737912	A	G	.	PASS	END=68505904;ChrB=ch09;StartB=83663588;EndB=83663588;Parent=SYN521;VarType=ShV;DupType=.
ch09	68505919	SNP737913	G	C	.	PASS	END=68505919;ChrB=ch09;StartB=83663603;EndB=83663603;Parent=SYN521;VarType=ShV;DupType=.
ch09	68505983	SNP737914	G	A	.	PASS	END=68505983;ChrB=ch09;StartB=83663667;EndB=83663667;Parent=SYN521;VarType=ShV;DupType=.
ch09	68505989	SNP737915	G	A	.	PASS	END=68505989;ChrB=ch09;StartB=83663673;EndB=83663673;Parent=SYN521;VarType=ShV;DupType=.
ch09	68506007	SNP737916	G	A	.	PASS	END=68506007;ChrB=ch09;StartB=83663691;EndB=83663691;Parent=SYN521;VarType=ShV;DupType=.
ch09	68506132	SNP737917	C	T	.	PASS	END=68506132;ChrB=ch09;StartB=83663816;EndB=83663816;Parent=SYN521;VarType=ShV;DupType=.
ch09	68506133	SNP737918	A	T	.	PASS	END=68506133;ChrB=ch09;StartB=83663817;EndB=83663817;Parent=SYN521;VarType=ShV;DupType=.
ch09	68506285	SNP737919	C	T	.	PASS	END=68506285;ChrB=ch09;StartB=83663969;EndB=83663969;Parent=SYN521;VarType=ShV;DupType=.
ch09	68506292	SNP737920	C	A	.	PASS	END=68506292;ChrB=ch09;StartB=83663976;EndB=83663976;Parent=SYN521;VarType=ShV;DupType=.
ch09	68506381	SNP737921	C	G	.	PASS	END=68506381;ChrB=ch09;StartB=83664065;EndB=83664065;Parent=SYN521;VarType=ShV;DupType=.
ch09	68506489	SNP737922	C	T	.	PASS	END=68506489;ChrB=ch09;StartB=83664173;EndB=83664173;Parent=SYN521;VarType=ShV;DupType=.
ch09	68506582	SNP737923	C	T	.	PASS	END=68506582;ChrB=ch09;StartB=83664266;EndB=83664266;Parent=SYN521;VarType=ShV;DupType=.
ch09	68506647	SNP737924	C	T	.	PASS	END=68506647;ChrB=ch09;StartB=83664331;EndB=83664331;Parent=SYN521;VarType=ShV;DupType=.
ch09	68506654	SNP737925	C	A	.	PASS	END=68506654;ChrB=ch09;StartB=83664338;EndB=83664338;Parent=SYN521;VarType=ShV;DupType=.
ch09	68506670	SNP737926	T	C	.	PASS	END=68506670;ChrB=ch09;StartB=83664354;EndB=83664354;Parent=SYN521;VarType=ShV;DupType=.
ch09	68506709	SNP737927	C	A	.	PASS	END=68506709;ChrB=ch09;StartB=83664393;EndB=83664393;Parent=SYN521;VarType=ShV;DupType=.
ch09	68506743	SNP737928	C	G	.	PASS	END=68506743;ChrB=ch09;StartB=83664427;EndB=83664427;Parent=SYN521;VarType=ShV;DupType=.
ch09	68506899	SNP737929	G	A	.	PASS	END=68506899;ChrB=ch09;StartB=83664583;EndB=83664583;Parent=SYN521;VarType=ShV;DupType=.
ch09	68506900	SNP737930	A	G	.	PASS	END=68506900;ChrB=ch09;StartB=83664584;EndB=83664584;Parent=SYN521;VarType=ShV;DupType=.
ch09	68506905	SNP737931	C	T	.	PASS	END=68506905;ChrB=ch09;StartB=83664589;EndB=83664589;Parent=SYN521;VarType=ShV;DupType=.
ch09	68506914	SNP737932	A	G	.	PASS	END=68506914;ChrB=ch09;StartB=83664598;EndB=83664598;Parent=SYN521;VarType=ShV;DupType=.
ch09	68507005	SNP737933	G	C	.	PASS	END=68507005;ChrB=ch09;StartB=83664689;EndB=83664689;Parent=SYN521;VarType=ShV;DupType=.
ch09	68507071	SNP737934	C	A	.	PASS	END=68507071;ChrB=ch09;StartB=83664755;EndB=83664755;Parent=SYN521;VarType=ShV;DupType=.
ch09	68507105	SNP737935	C	G	.	PASS	END=68507105;ChrB=ch09;StartB=83664789;EndB=83664789;Parent=SYN521;VarType=ShV;DupType=.
ch09	68507171	SNP737936	A	G	.	PASS	END=68507171;ChrB=ch09;StartB=83664855;EndB=83664855;Parent=SYN521;VarType=ShV;DupType=.
ch09	68507186	SNP737937	G	C	.	PASS	END=68507186;ChrB=ch09;StartB=83664870;EndB=83664870;Parent=SYN521;VarType=ShV;DupType=.
ch09	68507213	SNP737938	C	T	.	PASS	END=68507213;ChrB=ch09;StartB=83664897;EndB=83664897;Parent=SYN521;VarType=ShV;DupType=.
ch09	68507250	SNP737939	G	A	.	PASS	END=68507250;ChrB=ch09;StartB=83664934;EndB=83664934;Parent=SYN521;VarType=ShV;DupType=.
ch09	68507256	SNP737940	G	A	.	PASS	END=68507256;ChrB=ch09;StartB=83664940;EndB=83664940;Parent=SYN521;VarType=ShV;DupType=.
ch09	68507274	SNP737941	G	A	.	PASS	END=68507274;ChrB=ch09;StartB=83664958;EndB=83664958;Parent=SYN521;VarType=ShV;DupType=.
ch09	68507399	SNP737942	C	T	.	PASS	END=68507399;ChrB=ch09;StartB=83665083;EndB=83665083;Parent=SYN521;VarType=ShV;DupType=.
ch09	68507400	SNP737943	A	T	.	PASS	END=68507400;ChrB=ch09;StartB=83665084;EndB=83665084;Parent=SYN521;VarType=ShV;DupType=.
ch09	68507552	SNP737944	C	T	.	PASS	END=68507552;ChrB=ch09;StartB=83665236;EndB=83665236;Parent=SYN521;VarType=ShV;DupType=.
ch09	68507559	SNP737945	C	A	.	PASS	END=68507559;ChrB=ch09;StartB=83665243;EndB=83665243;Parent=SYN521;VarType=ShV;DupType=.
ch09	68507575	SNP737946	T	C	.	PASS	END=68507575;ChrB=ch09;StartB=83665259;EndB=83665259;Parent=SYN521;VarType=ShV;DupType=.
ch09	68507648	SNP737947	C	G	.	PASS	END=68507648;ChrB=ch09;StartB=83665332;EndB=83665332;Parent=SYN521;VarType=ShV;DupType=.
ch09	68507658	SNP737948	G	C	.	PASS	END=68507658;ChrB=ch09;StartB=83665342;EndB=83665342;Parent=SYN521;VarType=ShV;DupType=.
ch09	68507673	INS737949	A	AC	.	PASS	END=68507673;ChrB=ch09;StartB=83665357;EndB=83665358;Parent=SYN521;VarType=ShV;DupType=.
ch09	68507849	SNP737950	C	T	.	PASS	END=68507849;ChrB=ch09;StartB=83665534;EndB=83665534;Parent=SYN521;VarType=ShV;DupType=.
ch09	68507937	SNP737951	C	T	.	PASS	END=68507937;ChrB=ch09;StartB=83665622;EndB=83665622;Parent=SYN521;VarType=ShV;DupType=.
ch09	68508000	SNP737952	A	G	.	PASS	END=68508000;ChrB=ch09;StartB=83665685;EndB=83665685;Parent=SYN521;VarType=ShV;DupType=.
ch09	68508030	SNP737953	C	T	.	PASS	END=68508030;ChrB=ch09;StartB=83665715;EndB=83665715;Parent=SYN521;VarType=ShV;DupType=.
ch09	68508118	SNP737954	C	T	.	PASS	END=68508118;ChrB=ch09;StartB=83665803;EndB=83665803;Parent=SYN521;VarType=ShV;DupType=.
ch09	68508123	SNP737955	C	T	.	PASS	END=68508123;ChrB=ch09;StartB=83665808;EndB=83665808;Parent=SYN521;VarType=ShV;DupType=.
ch09	68508161	SNP737956	G	A	.	PASS	END=68508161;ChrB=ch09;StartB=83665846;EndB=83665846;Parent=SYN521;VarType=ShV;DupType=.
ch09	68508170	SNP737957	G	A	.	PASS	END=68508170;ChrB=ch09;StartB=83665855;EndB=83665855;Parent=SYN521;VarType=ShV;DupType=.
ch09	68508207	SNP737958	A	T	.	PASS	END=68508207;ChrB=ch09;StartB=83665892;EndB=83665892;Parent=SYN521;VarType=ShV;DupType=.
ch09	68508216	INS737959	A	AC	.	PASS	END=68508216;ChrB=ch09;StartB=83665901;EndB=83665902;Parent=SYN521;VarType=ShV;DupType=.
ch09	68508272	SNP737960	G	C	.	PASS	END=68508272;ChrB=ch09;StartB=83665958;EndB=83665958;Parent=SYN521;VarType=ShV;DupType=.
ch09	68508318	DEL737961	TG	T	.	PASS	END=68508319;ChrB=ch09;StartB=83666004;EndB=83666004;Parent=SYN521;VarType=ShV;DupType=.
ch09	68508323	SNP737962	A	C	.	PASS	END=68508323;ChrB=ch09;StartB=83666008;EndB=83666008;Parent=SYN521;VarType=ShV;DupType=.
ch09	68508327	SNP737963	G	A	.	PASS	END=68508327;ChrB=ch09;StartB=83666012;EndB=83666012;Parent=SYN521;VarType=ShV;DupType=.
ch09	68508384	SNP737964	C	T	.	PASS	END=68508384;ChrB=ch09;StartB=83666069;EndB=83666069;Parent=SYN521;VarType=ShV;DupType=.
ch09	68508392	SNP737965	C	T	.	PASS	END=68508392;ChrB=ch09;StartB=83666077;EndB=83666077;Parent=SYN521;VarType=ShV;DupType=.
ch09	68508424	SNP737966	C	T	.	PASS	END=68508424;ChrB=ch09;StartB=83666109;EndB=83666109;Parent=SYN521;VarType=ShV;DupType=.
ch09	68508438	SNP737967	A	G	.	PASS	END=68508438;ChrB=ch09;StartB=83666123;EndB=83666123;Parent=SYN521;VarType=ShV;DupType=.
ch09	68508453	SNP737968	G	C	.	PASS	END=68508453;ChrB=ch09;StartB=83666138;EndB=83666138;Parent=SYN521;VarType=ShV;DupType=.
ch09	68508480	SNP737969	T	A	.	PASS	END=68508480;ChrB=ch09;StartB=83666165;EndB=83666165;Parent=SYN521;VarType=ShV;DupType=.
ch09	68508507	SNP737970	C	T	.	PASS	END=68508507;ChrB=ch09;StartB=83666192;EndB=83666192;Parent=SYN521;VarType=ShV;DupType=.
ch09	68508517	SNP737971	G	A	.	PASS	END=68508517;ChrB=ch09;StartB=83666202;EndB=83666202;Parent=SYN521;VarType=ShV;DupType=.
ch09	68508523	SNP737972	G	A	.	PASS	END=68508523;ChrB=ch09;StartB=83666208;EndB=83666208;Parent=SYN521;VarType=ShV;DupType=.
ch09	68508543	SNP737973	A	T	.	PASS	END=68508543;ChrB=ch09;StartB=83666228;EndB=83666228;Parent=SYN521;VarType=ShV;DupType=.
ch09	68508661	SNP737974	T	C	.	PASS	END=68508661;ChrB=ch09;StartB=83666346;EndB=83666346;Parent=SYN521;VarType=ShV;DupType=.
ch09	68508666	SNP737975	C	T	.	PASS	END=68508666;ChrB=ch09;StartB=83666351;EndB=83666351;Parent=SYN521;VarType=ShV;DupType=.
ch09	68508667	SNP737976	A	T	.	PASS	END=68508667;ChrB=ch09;StartB=83666352;EndB=83666352;Parent=SYN521;VarType=ShV;DupType=.
ch09	68508675	SNP737977	C	T	.	PASS	END=68508675;ChrB=ch09;StartB=83666360;EndB=83666360;Parent=SYN521;VarType=ShV;DupType=.
ch09	68508684	SNP737978	C	A	.	PASS	END=68508684;ChrB=ch09;StartB=83666369;EndB=83666369;Parent=SYN521;VarType=ShV;DupType=.
ch09	68508687	SNP737979	C	T	.	PASS	END=68508687;ChrB=ch09;StartB=83666372;EndB=83666372;Parent=SYN521;VarType=ShV;DupType=.
ch09	68508760	SNP737980	C	A	.	PASS	END=68508760;ChrB=ch09;StartB=83666445;EndB=83666445;Parent=SYN521;VarType=ShV;DupType=.
ch09	68508842	SNP737981	T	C	.	PASS	END=68508842;ChrB=ch09;StartB=83666527;EndB=83666527;Parent=SYN521;VarType=ShV;DupType=.
ch09	68508846	SNP737982	C	T	.	PASS	END=68508846;ChrB=ch09;StartB=83666531;EndB=83666531;Parent=SYN521;VarType=ShV;DupType=.
ch09	68508894	SNP737983	G	A	.	PASS	END=68508894;ChrB=ch09;StartB=83666579;EndB=83666579;Parent=SYN521;VarType=ShV;DupType=.
ch09	68508902	SNP737984	C	T	.	PASS	END=68508902;ChrB=ch09;StartB=83666587;EndB=83666587;Parent=SYN521;VarType=ShV;DupType=.
ch09	68508943	SNP737985	C	T	.	PASS	END=68508943;ChrB=ch09;StartB=83666628;EndB=83666628;Parent=SYN521;VarType=ShV;DupType=.
ch09	68509003	SNP737986	G	A	.	PASS	END=68509003;ChrB=ch09;StartB=83666688;EndB=83666688;Parent=SYN521;VarType=ShV;DupType=.
ch09	68509023	SNP737987	T	C	.	PASS	END=68509023;ChrB=ch09;StartB=83666708;EndB=83666708;Parent=SYN521;VarType=ShV;DupType=.
ch09	68509116	SNP737988	C	T	.	PASS	END=68509116;ChrB=ch09;StartB=83666801;EndB=83666801;Parent=SYN521;VarType=ShV;DupType=.
ch09	68509256	SNP737989	G	A	.	PASS	END=68509256;ChrB=ch09;StartB=83666941;EndB=83666941;Parent=SYN521;VarType=ShV;DupType=.
ch09	68509258	SNP737990	C	T	.	PASS	END=68509258;ChrB=ch09;StartB=83666943;EndB=83666943;Parent=SYN521;VarType=ShV;DupType=.
ch09	68509358	SNP737991	G	C	.	PASS	END=68509358;ChrB=ch09;StartB=83667043;EndB=83667043;Parent=SYN521;VarType=ShV;DupType=.
ch09	68509361	SNP737992	C	T	.	PASS	END=68509361;ChrB=ch09;StartB=83667046;EndB=83667046;Parent=SYN521;VarType=ShV;DupType=.
ch09	68509381	INS737993	C	CA	.	PASS	END=68509381;ChrB=ch09;StartB=83667066;EndB=83667067;Parent=SYN521;VarType=ShV;DupType=.
ch09	68509384	SNP737994	C	T	.	PASS	END=68509384;ChrB=ch09;StartB=83667070;EndB=83667070;Parent=SYN521;VarType=ShV;DupType=.
ch09	68509389	SNP737995	C	A	.	PASS	END=68509389;ChrB=ch09;StartB=83667075;EndB=83667075;Parent=SYN521;VarType=ShV;DupType=.
ch09	68509438	SNP737996	C	T	.	PASS	END=68509438;ChrB=ch09;StartB=83667124;EndB=83667124;Parent=SYN521;VarType=ShV;DupType=.
ch09	68509477	SNP737997	C	T	.	PASS	END=68509477;ChrB=ch09;StartB=83667163;EndB=83667163;Parent=SYN521;VarType=ShV;DupType=.
ch09	68509588	SNP737998	C	A	.	PASS	END=68509588;ChrB=ch09;StartB=83667274;EndB=83667274;Parent=SYN521;VarType=ShV;DupType=.
ch09	68509613	SNP737999	G	A	.	PASS	END=68509613;ChrB=ch09;StartB=83667299;EndB=83667299;Parent=SYN521;VarType=ShV;DupType=.
ch09	68509614	SNP738000	A	G	.	PASS	END=68509614;ChrB=ch09;StartB=83667300;EndB=83667300;Parent=SYN521;VarType=ShV;DupType=.
ch09	68509628	SNP738001	A	G	.	PASS	END=68509628;ChrB=ch09;StartB=83667314;EndB=83667314;Parent=SYN521;VarType=ShV;DupType=.
ch09	68509719	SNP738002	G	C	.	PASS	END=68509719;ChrB=ch09;StartB=83667405;EndB=83667405;Parent=SYN521;VarType=ShV;DupType=.
ch09	68509807	SNP738003	G	A	.	PASS	END=68509807;ChrB=ch09;StartB=83667493;EndB=83667493;Parent=SYN521;VarType=ShV;DupType=.
ch09	68509970	SNP738004	G	A	.	PASS	END=68509970;ChrB=ch09;StartB=83667656;EndB=83667656;Parent=SYN521;VarType=ShV;DupType=.
ch09	68509998	SNP738005	G	A	.	PASS	END=68509998;ChrB=ch09;StartB=83667684;EndB=83667684;Parent=SYN521;VarType=ShV;DupType=.
ch09	68509999	SNP738006	G	A	.	PASS	END=68509999;ChrB=ch09;StartB=83667685;EndB=83667685;Parent=SYN521;VarType=ShV;DupType=.
ch09	68510081	SNP738007	G	C	.	PASS	END=68510081;ChrB=ch09;StartB=83667767;EndB=83667767;Parent=SYN521;VarType=ShV;DupType=.
ch09	68510188	SNP738008	G	T	.	PASS	END=68510188;ChrB=ch09;StartB=83667874;EndB=83667874;Parent=SYN521;VarType=ShV;DupType=.
ch09	68510200	INS738009	C	CT	.	PASS	END=68510200;ChrB=ch09;StartB=83667886;EndB=83667887;Parent=SYN521;VarType=ShV;DupType=.
ch09	68510288	SNP738010	C	T	.	PASS	END=68510288;ChrB=ch09;StartB=83667975;EndB=83667975;Parent=SYN521;VarType=ShV;DupType=.
ch09	68510351	SNP738011	A	G	.	PASS	END=68510351;ChrB=ch09;StartB=83668038;EndB=83668038;Parent=SYN521;VarType=ShV;DupType=.
ch09	68510381	SNP738012	C	T	.	PASS	END=68510381;ChrB=ch09;StartB=83668068;EndB=83668068;Parent=SYN521;VarType=ShV;DupType=.
ch09	68510469	SNP738013	C	T	.	PASS	END=68510469;ChrB=ch09;StartB=83668156;EndB=83668156;Parent=SYN521;VarType=ShV;DupType=.
ch09	68510512	SNP738014	G	A	.	PASS	END=68510512;ChrB=ch09;StartB=83668199;EndB=83668199;Parent=SYN521;VarType=ShV;DupType=.
ch09	68510521	SNP738015	G	A	.	PASS	END=68510521;ChrB=ch09;StartB=83668208;EndB=83668208;Parent=SYN521;VarType=ShV;DupType=.
ch09	68510523	SNP738016	C	T	.	PASS	END=68510523;ChrB=ch09;StartB=83668210;EndB=83668210;Parent=SYN521;VarType=ShV;DupType=.
ch09	68510623	SNP738017	G	C	.	PASS	END=68510623;ChrB=ch09;StartB=83668310;EndB=83668310;Parent=SYN521;VarType=ShV;DupType=.
ch09	68510650	SNP738018	T	C	.	PASS	END=68510650;ChrB=ch09;StartB=83668337;EndB=83668337;Parent=SYN521;VarType=ShV;DupType=.
ch09	68510735	SNP738019	C	T	.	PASS	END=68510735;ChrB=ch09;StartB=83668422;EndB=83668422;Parent=SYN521;VarType=ShV;DupType=.
ch09	68510743	SNP738020	C	T	.	PASS	END=68510743;ChrB=ch09;StartB=83668430;EndB=83668430;Parent=SYN521;VarType=ShV;DupType=.
ch09	68510775	SNP738021	C	T	.	PASS	END=68510775;ChrB=ch09;StartB=83668462;EndB=83668462;Parent=SYN521;VarType=ShV;DupType=.
ch09	68510789	SNP738022	A	G	.	PASS	END=68510789;ChrB=ch09;StartB=83668476;EndB=83668476;Parent=SYN521;VarType=ShV;DupType=.
ch09	68510874	SNP738023	G	A	.	PASS	END=68510874;ChrB=ch09;StartB=83668561;EndB=83668561;Parent=SYN521;VarType=ShV;DupType=.
ch09	68511060	SNP738024	G	A	.	PASS	END=68511060;ChrB=ch09;StartB=83668747;EndB=83668747;Parent=SYN521;VarType=ShV;DupType=.
ch09	68511061	SNP738025	A	G	.	PASS	END=68511061;ChrB=ch09;StartB=83668748;EndB=83668748;Parent=SYN521;VarType=ShV;DupType=.
ch09	68511075	SNP738026	A	G	.	PASS	END=68511075;ChrB=ch09;StartB=83668762;EndB=83668762;Parent=SYN521;VarType=ShV;DupType=.
ch09	68511166	SNP738027	G	C	.	PASS	END=68511166;ChrB=ch09;StartB=83668853;EndB=83668853;Parent=SYN521;VarType=ShV;DupType=.
ch09	68511170	SNP738028	C	T	.	PASS	END=68511170;ChrB=ch09;StartB=83668857;EndB=83668857;Parent=SYN521;VarType=ShV;DupType=.
ch09	68511254	SNP738029	G	A	.	PASS	END=68511254;ChrB=ch09;StartB=83668941;EndB=83668941;Parent=SYN521;VarType=ShV;DupType=.
ch09	68511284	SNP738030	C	A	.	PASS	END=68511284;ChrB=ch09;StartB=83668971;EndB=83668971;Parent=SYN521;VarType=ShV;DupType=.
ch09	68511346	SNP738031	C	T	.	PASS	END=68511346;ChrB=ch09;StartB=83669033;EndB=83669033;Parent=SYN521;VarType=ShV;DupType=.
ch09	68511353	SNP738032	G	A	.	PASS	END=68511353;ChrB=ch09;StartB=83669040;EndB=83669040;Parent=SYN521;VarType=ShV;DupType=.
ch09	68511389	SNP738033	G	A	.	PASS	END=68511389;ChrB=ch09;StartB=83669076;EndB=83669076;Parent=SYN521;VarType=ShV;DupType=.
ch09	68511417	SNP738034	G	A	.	PASS	END=68511417;ChrB=ch09;StartB=83669104;EndB=83669104;Parent=SYN521;VarType=ShV;DupType=.
ch09	68511436	SNP738035	A	C	.	PASS	END=68511436;ChrB=ch09;StartB=83669123;EndB=83669123;Parent=SYN521;VarType=ShV;DupType=.
ch09	68511445	SNP738036	G	A	.	PASS	END=68511445;ChrB=ch09;StartB=83669132;EndB=83669132;Parent=SYN521;VarType=ShV;DupType=.
ch09	68511446	SNP738037	G	A	.	PASS	END=68511446;ChrB=ch09;StartB=83669133;EndB=83669133;Parent=SYN521;VarType=ShV;DupType=.
ch09	68511528	SNP738038	G	C	.	PASS	END=68511528;ChrB=ch09;StartB=83669215;EndB=83669215;Parent=SYN521;VarType=ShV;DupType=.
ch09	68511588	SNP738039	C	T	.	PASS	END=68511588;ChrB=ch09;StartB=83669275;EndB=83669275;Parent=SYN521;VarType=ShV;DupType=.
ch09	68511648	SNP738040	C	T	.	PASS	END=68511648;ChrB=ch09;StartB=83669335;EndB=83669335;Parent=SYN521;VarType=ShV;DupType=.
ch09	68511713	SNP738041	C	T	.	PASS	END=68511713;ChrB=ch09;StartB=83669400;EndB=83669400;Parent=SYN521;VarType=ShV;DupType=.
ch09	68511799	SNP738042	A	G	.	PASS	END=68511799;ChrB=ch09;StartB=83669486;EndB=83669486;Parent=SYN521;VarType=ShV;DupType=.
ch09	68511800	SNP738043	C	A	.	PASS	END=68511800;ChrB=ch09;StartB=83669487;EndB=83669487;Parent=SYN521;VarType=ShV;DupType=.
ch09	68511829	SNP738044	C	T	.	PASS	END=68511829;ChrB=ch09;StartB=83669516;EndB=83669516;Parent=SYN521;VarType=ShV;DupType=.
ch09	68511830	SNP738045	G	T	.	PASS	END=68511830;ChrB=ch09;StartB=83669517;EndB=83669517;Parent=SYN521;VarType=ShV;DupType=.
ch09	68511917	SNP738046	C	T	.	PASS	END=68511917;ChrB=ch09;StartB=83669604;EndB=83669604;Parent=SYN521;VarType=ShV;DupType=.
ch09	68511938	SNP738047	G	A	.	PASS	END=68511938;ChrB=ch09;StartB=83669625;EndB=83669625;Parent=SYN521;VarType=ShV;DupType=.
ch09	68511960	SNP738048	G	A	.	PASS	END=68511960;ChrB=ch09;StartB=83669647;EndB=83669647;Parent=SYN521;VarType=ShV;DupType=.
ch09	68511969	SNP738049	G	A	.	PASS	END=68511969;ChrB=ch09;StartB=83669656;EndB=83669656;Parent=SYN521;VarType=ShV;DupType=.
ch09	68512023	SNP738050	A	C	.	PASS	END=68512023;ChrB=ch09;StartB=83669710;EndB=83669710;Parent=SYN521;VarType=ShV;DupType=.
ch09	68512071	SNP738051	G	C	.	PASS	END=68512071;ChrB=ch09;StartB=83669758;EndB=83669758;Parent=SYN521;VarType=ShV;DupType=.
ch09	68512165	SNP738052	A	T	.	PASS	END=68512165;ChrB=ch09;StartB=83669852;EndB=83669852;Parent=SYN521;VarType=ShV;DupType=.
ch09	68512183	SNP738053	C	T	.	PASS	END=68512183;ChrB=ch09;StartB=83669870;EndB=83669870;Parent=SYN521;VarType=ShV;DupType=.
ch09	68512191	SNP738054	C	T	.	PASS	END=68512191;ChrB=ch09;StartB=83669878;EndB=83669878;Parent=SYN521;VarType=ShV;DupType=.
ch09	68512237	SNP738055	A	G	.	PASS	END=68512237;ChrB=ch09;StartB=83669924;EndB=83669924;Parent=SYN521;VarType=ShV;DupType=.
ch09	68512252	SNP738056	G	C	.	PASS	END=68512252;ChrB=ch09;StartB=83669939;EndB=83669939;Parent=SYN521;VarType=ShV;DupType=.
ch09	68512274	SNP738057	C	T	.	PASS	END=68512274;ChrB=ch09;StartB=83669961;EndB=83669961;Parent=SYN521;VarType=ShV;DupType=.
ch09	68512307	SNP738058	G	A	.	PASS	END=68512307;ChrB=ch09;StartB=83669994;EndB=83669994;Parent=SYN521;VarType=ShV;DupType=.
ch09	68512316	SNP738059	G	A	.	PASS	END=68512316;ChrB=ch09;StartB=83670003;EndB=83670003;Parent=SYN521;VarType=ShV;DupType=.
ch09	68512322	SNP738060	G	A	.	PASS	END=68512322;ChrB=ch09;StartB=83670009;EndB=83670009;Parent=SYN521;VarType=ShV;DupType=.
ch09	68512330	SNP738061	G	A	.	PASS	END=68512330;ChrB=ch09;StartB=83670017;EndB=83670017;Parent=SYN521;VarType=ShV;DupType=.
ch09	68512333	SNP738062	C	T	.	PASS	END=68512333;ChrB=ch09;StartB=83670020;EndB=83670020;Parent=SYN521;VarType=ShV;DupType=.
ch09	68512465	SNP738063	C	T	.	PASS	END=68512465;ChrB=ch09;StartB=83670152;EndB=83670152;Parent=SYN521;VarType=ShV;DupType=.
ch09	68512466	SNP738064	A	T	.	PASS	END=68512466;ChrB=ch09;StartB=83670153;EndB=83670153;Parent=SYN521;VarType=ShV;DupType=.
ch09	68512523	DEL738065	AC	A	.	PASS	END=68512524;ChrB=ch09;StartB=83670210;EndB=83670210;Parent=SYN521;VarType=ShV;DupType=.
ch09	68512625	SNP738066	C	A	.	PASS	END=68512625;ChrB=ch09;StartB=83670311;EndB=83670311;Parent=SYN521;VarType=ShV;DupType=.
ch09	68512714	SNP738067	C	G	.	PASS	END=68512714;ChrB=ch09;StartB=83670400;EndB=83670400;Parent=SYN521;VarType=ShV;DupType=.
ch09	68512774	SNP738068	G	A	.	PASS	END=68512774;ChrB=ch09;StartB=83670460;EndB=83670460;Parent=SYN521;VarType=ShV;DupType=.
ch09	68512836	SNP738069	C	T	.	PASS	END=68512836;ChrB=ch09;StartB=83670522;EndB=83670522;Parent=SYN521;VarType=ShV;DupType=.
ch09	68512874	SNP738070	G	A	.	PASS	END=68512874;ChrB=ch09;StartB=83670560;EndB=83670560;Parent=SYN521;VarType=ShV;DupType=.
ch09	68512877	SNP738071	G	A	.	PASS	END=68512877;ChrB=ch09;StartB=83670563;EndB=83670563;Parent=SYN521;VarType=ShV;DupType=.
ch09	68512880	SNP738072	C	G	.	PASS	END=68512880;ChrB=ch09;StartB=83670566;EndB=83670566;Parent=SYN521;VarType=ShV;DupType=.
ch09	68512943	SNP738073	C	G	.	PASS	END=68512943;ChrB=ch09;StartB=83670629;EndB=83670629;Parent=SYN521;VarType=ShV;DupType=.
ch09	68513096	SNP738074	C	T	.	PASS	END=68513096;ChrB=ch09;StartB=83670782;EndB=83670782;Parent=SYN521;VarType=ShV;DupType=.
ch09	68513184	SNP738075	C	T	.	PASS	END=68513184;ChrB=ch09;StartB=83670870;EndB=83670870;Parent=SYN521;VarType=ShV;DupType=.
ch09	68513227	SNP738076	G	A	.	PASS	END=68513227;ChrB=ch09;StartB=83670913;EndB=83670913;Parent=SYN521;VarType=ShV;DupType=.
ch09	68513377	SNP738077	A	C	.	PASS	END=68513377;ChrB=ch09;StartB=83671063;EndB=83671063;Parent=SYN521;VarType=ShV;DupType=.
ch09	68513413	SNP738078	G	A	.	PASS	END=68513413;ChrB=ch09;StartB=83671099;EndB=83671099;Parent=SYN521;VarType=ShV;DupType=.
ch09	68513414	SNP738079	A	G	.	PASS	END=68513414;ChrB=ch09;StartB=83671100;EndB=83671100;Parent=SYN521;VarType=ShV;DupType=.
ch09	68513428	SNP738080	A	G	.	PASS	END=68513428;ChrB=ch09;StartB=83671114;EndB=83671114;Parent=SYN521;VarType=ShV;DupType=.
```
