## Supplementary Table 6 for "A gap-free tomato genome built from complementary PacBio and Nanopore long DNA sequences reveals extensive linkage drag during breeding": Supplementary_table_6.vcf (part 4 of 58)

```
ch09	8255949	SNP26601	A	G	.	PASS	END=8255949;ChrB=ch09;StartB=9186515;EndB=9186515;Parent=SYN49;VarType=ShV;DupType=.
ch09	8255977	SNP26602	G	T	.	PASS	END=8255977;ChrB=ch09;StartB=9186543;EndB=9186543;Parent=SYN49;VarType=ShV;DupType=.
ch09	8255989	SNP26603	C	A	.	PASS	END=8255989;ChrB=ch09;StartB=9186555;EndB=9186555;Parent=SYN49;VarType=ShV;DupType=.
ch09	8256005	INS26604	C	CTT	.	PASS	END=8256005;ChrB=ch09;StartB=9186571;EndB=9186573;Parent=SYN49;VarType=ShV;DupType=.
ch09	8256041	SNP26605	A	C	.	PASS	END=8256041;ChrB=ch09;StartB=9186609;EndB=9186609;Parent=SYN49;VarType=ShV;DupType=.
ch09	8256093	SNP26606	T	C	.	PASS	END=8256093;ChrB=ch09;StartB=9186661;EndB=9186661;Parent=SYN49;VarType=ShV;DupType=.
ch09	8256115	SNP26607	T	A	.	PASS	END=8256115;ChrB=ch09;StartB=9186683;EndB=9186683;Parent=SYN49;VarType=ShV;DupType=.
ch09	8256118	SNP26608	C	G	.	PASS	END=8256118;ChrB=ch09;StartB=9186686;EndB=9186686;Parent=SYN49;VarType=ShV;DupType=.
ch09	8256134	DEL26609	GA	G	.	PASS	END=8256135;ChrB=ch09;StartB=9186702;EndB=9186702;Parent=SYN49;VarType=ShV;DupType=.
ch09	8256157	SNP26610	G	A	.	PASS	END=8256157;ChrB=ch09;StartB=9186724;EndB=9186724;Parent=SYN49;VarType=ShV;DupType=.
ch09	8256168	SNP26611	T	C	.	PASS	END=8256168;ChrB=ch09;StartB=9186735;EndB=9186735;Parent=SYN49;VarType=ShV;DupType=.
ch09	8256178	INS26612	C	CT	.	PASS	END=8256178;ChrB=ch09;StartB=9186745;EndB=9186746;Parent=SYN49;VarType=ShV;DupType=.
ch09	8256206	SNP26613	C	A	.	PASS	END=8256206;ChrB=ch09;StartB=9186774;EndB=9186774;Parent=SYN49;VarType=ShV;DupType=.
ch09	8256277	SNP26614	G	A	.	PASS	END=8256277;ChrB=ch09;StartB=9186845;EndB=9186845;Parent=SYN49;VarType=ShV;DupType=.
ch09	8256342	SNP26615	A	G	.	PASS	END=8256342;ChrB=ch09;StartB=9186910;EndB=9186910;Parent=SYN49;VarType=ShV;DupType=.
ch09	8256357	SNP26616	A	G	.	PASS	END=8256357;ChrB=ch09;StartB=9186925;EndB=9186925;Parent=SYN49;VarType=ShV;DupType=.
ch09	8256392	SNP26617	T	G	.	PASS	END=8256392;ChrB=ch09;StartB=9186960;EndB=9186960;Parent=SYN49;VarType=ShV;DupType=.
ch09	8256393	SNP26618	A	G	.	PASS	END=8256393;ChrB=ch09;StartB=9186961;EndB=9186961;Parent=SYN49;VarType=ShV;DupType=.
ch09	8256467	SNP26619	A	G	.	PASS	END=8256467;ChrB=ch09;StartB=9187035;EndB=9187035;Parent=SYN49;VarType=ShV;DupType=.
ch09	8256475	SNP26620	A	C	.	PASS	END=8256475;ChrB=ch09;StartB=9187043;EndB=9187043;Parent=SYN49;VarType=ShV;DupType=.
ch09	8256545	SNP26621	G	T	.	PASS	END=8256545;ChrB=ch09;StartB=9187113;EndB=9187113;Parent=SYN49;VarType=ShV;DupType=.
ch09	8256549	SNP26622	G	A	.	PASS	END=8256549;ChrB=ch09;StartB=9187117;EndB=9187117;Parent=SYN49;VarType=ShV;DupType=.
ch09	8256613	SNP26623	A	G	.	PASS	END=8256613;ChrB=ch09;StartB=9187181;EndB=9187181;Parent=SYN49;VarType=ShV;DupType=.
ch09	8256646	SNP26624	T	G	.	PASS	END=8256646;ChrB=ch09;StartB=9187214;EndB=9187214;Parent=SYN49;VarType=ShV;DupType=.
ch09	8256649	SNP26625	A	T	.	PASS	END=8256649;ChrB=ch09;StartB=9187217;EndB=9187217;Parent=SYN49;VarType=ShV;DupType=.
ch09	8256662	SNP26626	C	T	.	PASS	END=8256662;ChrB=ch09;StartB=9187230;EndB=9187230;Parent=SYN49;VarType=ShV;DupType=.
ch09	8256665	SNP26627	A	C	.	PASS	END=8256665;ChrB=ch09;StartB=9187233;EndB=9187233;Parent=SYN49;VarType=ShV;DupType=.
ch09	8256679	SNP26628	C	A	.	PASS	END=8256679;ChrB=ch09;StartB=9187247;EndB=9187247;Parent=SYN49;VarType=ShV;DupType=.
ch09	8256686	SNP26629	A	G	.	PASS	END=8256686;ChrB=ch09;StartB=9187254;EndB=9187254;Parent=SYN49;VarType=ShV;DupType=.
ch09	8256689	SNP26630	C	A	.	PASS	END=8256689;ChrB=ch09;StartB=9187257;EndB=9187257;Parent=SYN49;VarType=ShV;DupType=.
ch09	8256706	SNP26631	T	G	.	PASS	END=8256706;ChrB=ch09;StartB=9187274;EndB=9187274;Parent=SYN49;VarType=ShV;DupType=.
ch09	8256716	SNP26632	T	G	.	PASS	END=8256716;ChrB=ch09;StartB=9187284;EndB=9187284;Parent=SYN49;VarType=ShV;DupType=.
ch09	8256737	SNP26633	A	C	.	PASS	END=8256737;ChrB=ch09;StartB=9187305;EndB=9187305;Parent=SYN49;VarType=ShV;DupType=.
ch09	8256765	DEL26634	CG	C	.	PASS	END=8256766;ChrB=ch09;StartB=9187333;EndB=9187333;Parent=SYN49;VarType=ShV;DupType=.
ch09	8256779	SNP26635	T	A	.	PASS	END=8256779;ChrB=ch09;StartB=9187346;EndB=9187346;Parent=SYN49;VarType=ShV;DupType=.
ch09	8256786	SNP26636	C	G	.	PASS	END=8256786;ChrB=ch09;StartB=9187353;EndB=9187353;Parent=SYN49;VarType=ShV;DupType=.
ch09	8256817	SNP26637	G	T	.	PASS	END=8256817;ChrB=ch09;StartB=9187384;EndB=9187384;Parent=SYN49;VarType=ShV;DupType=.
ch09	8256825	SNP26638	A	T	.	PASS	END=8256825;ChrB=ch09;StartB=9187392;EndB=9187392;Parent=SYN49;VarType=ShV;DupType=.
ch09	8256848	SNP26639	A	C	.	PASS	END=8256848;ChrB=ch09;StartB=9187415;EndB=9187415;Parent=SYN49;VarType=ShV;DupType=.
ch09	8256858	SNP26640	T	C	.	PASS	END=8256858;ChrB=ch09;StartB=9187425;EndB=9187425;Parent=SYN49;VarType=ShV;DupType=.
ch09	8256871	SNP26641	C	A	.	PASS	END=8256871;ChrB=ch09;StartB=9187438;EndB=9187438;Parent=SYN49;VarType=ShV;DupType=.
ch09	8256942	INS26642	A	AAT	.	PASS	END=8256942;ChrB=ch09;StartB=9187509;EndB=9187511;Parent=SYN49;VarType=ShV;DupType=.
ch09	8256951	SNP26643	A	G	.	PASS	END=8256951;ChrB=ch09;StartB=9187520;EndB=9187520;Parent=SYN49;VarType=ShV;DupType=.
ch09	8256979	SNP26644	C	T	.	PASS	END=8256979;ChrB=ch09;StartB=9187548;EndB=9187548;Parent=SYN49;VarType=ShV;DupType=.
ch09	8257022	SNP26645	A	G	.	PASS	END=8257022;ChrB=ch09;StartB=9187591;EndB=9187591;Parent=SYN49;VarType=ShV;DupType=.
ch09	8257033	SNP26646	C	G	.	PASS	END=8257033;ChrB=ch09;StartB=9187602;EndB=9187602;Parent=SYN49;VarType=ShV;DupType=.
ch09	8257047	SNP26647	G	A	.	PASS	END=8257047;ChrB=ch09;StartB=9187616;EndB=9187616;Parent=SYN49;VarType=ShV;DupType=.
ch09	8257068	SNP26648	C	T	.	PASS	END=8257068;ChrB=ch09;StartB=9187637;EndB=9187637;Parent=SYN49;VarType=ShV;DupType=.
ch09	8257131	SNP26649	T	G	.	PASS	END=8257131;ChrB=ch09;StartB=9187700;EndB=9187700;Parent=SYN49;VarType=ShV;DupType=.
ch09	8257152	SNP26650	T	A	.	PASS	END=8257152;ChrB=ch09;StartB=9187721;EndB=9187721;Parent=SYN49;VarType=ShV;DupType=.
ch09	8257163	SNP26651	C	A	.	PASS	END=8257163;ChrB=ch09;StartB=9187732;EndB=9187732;Parent=SYN49;VarType=ShV;DupType=.
ch09	8257229	SNP26652	T	C	.	PASS	END=8257229;ChrB=ch09;StartB=9187798;EndB=9187798;Parent=SYN49;VarType=ShV;DupType=.
ch09	8257278	SNP26653	A	T	.	PASS	END=8257278;ChrB=ch09;StartB=9187847;EndB=9187847;Parent=SYN49;VarType=ShV;DupType=.
ch09	8257292	SNP26654	A	C	.	PASS	END=8257292;ChrB=ch09;StartB=9187861;EndB=9187861;Parent=SYN49;VarType=ShV;DupType=.
ch09	8257319	SNP26655	A	T	.	PASS	END=8257319;ChrB=ch09;StartB=9187888;EndB=9187888;Parent=SYN49;VarType=ShV;DupType=.
ch09	8257320	SNP26656	T	C	.	PASS	END=8257320;ChrB=ch09;StartB=9187889;EndB=9187889;Parent=SYN49;VarType=ShV;DupType=.
ch09	8257358	SNP26657	A	C	.	PASS	END=8257358;ChrB=ch09;StartB=9187927;EndB=9187927;Parent=SYN49;VarType=ShV;DupType=.
ch09	8257360	SNP26658	A	G	.	PASS	END=8257360;ChrB=ch09;StartB=9187929;EndB=9187929;Parent=SYN49;VarType=ShV;DupType=.
ch09	8257397	SNP26659	A	C	.	PASS	END=8257397;ChrB=ch09;StartB=9187966;EndB=9187966;Parent=SYN49;VarType=ShV;DupType=.
ch09	8257407	SNP26660	T	C	.	PASS	END=8257407;ChrB=ch09;StartB=9187976;EndB=9187976;Parent=SYN49;VarType=ShV;DupType=.
ch09	8257410	SNP26661	T	C	.	PASS	END=8257410;ChrB=ch09;StartB=9187979;EndB=9187979;Parent=SYN49;VarType=ShV;DupType=.
ch09	8257433	SNP26662	C	A	.	PASS	END=8257433;ChrB=ch09;StartB=9188002;EndB=9188002;Parent=SYN49;VarType=ShV;DupType=.
ch09	8257446	SNP26663	C	A	.	PASS	END=8257446;ChrB=ch09;StartB=9188015;EndB=9188015;Parent=SYN49;VarType=ShV;DupType=.
ch09	8257456	SNP26664	C	T	.	PASS	END=8257456;ChrB=ch09;StartB=9188025;EndB=9188025;Parent=SYN49;VarType=ShV;DupType=.
ch09	8257493	SNP26665	A	C	.	PASS	END=8257493;ChrB=ch09;StartB=9188062;EndB=9188062;Parent=SYN49;VarType=ShV;DupType=.
ch09	8257505	SNP26666	T	C	.	PASS	END=8257505;ChrB=ch09;StartB=9188074;EndB=9188074;Parent=SYN49;VarType=ShV;DupType=.
ch09	8257541	SNP26667	A	G	.	PASS	END=8257541;ChrB=ch09;StartB=9188110;EndB=9188110;Parent=SYN49;VarType=ShV;DupType=.
ch09	8257546	SNP26668	G	C	.	PASS	END=8257546;ChrB=ch09;StartB=9188115;EndB=9188115;Parent=SYN49;VarType=ShV;DupType=.
ch09	8257550	SNP26669	A	C	.	PASS	END=8257550;ChrB=ch09;StartB=9188119;EndB=9188119;Parent=SYN49;VarType=ShV;DupType=.
ch09	8257562	SNP26670	A	C	.	PASS	END=8257562;ChrB=ch09;StartB=9188131;EndB=9188131;Parent=SYN49;VarType=ShV;DupType=.
ch09	8257573	SNP26671	C	T	.	PASS	END=8257573;ChrB=ch09;StartB=9188142;EndB=9188142;Parent=SYN49;VarType=ShV;DupType=.
ch09	8257574	DEL26672	AT	A	.	PASS	END=8257575;ChrB=ch09;StartB=9188143;EndB=9188143;Parent=SYN49;VarType=ShV;DupType=.
ch09	8257614	SNP26673	A	G	.	PASS	END=8257614;ChrB=ch09;StartB=9188182;EndB=9188182;Parent=SYN49;VarType=ShV;DupType=.
ch09	8257627	SNP26674	T	C	.	PASS	END=8257627;ChrB=ch09;StartB=9188195;EndB=9188195;Parent=SYN49;VarType=ShV;DupType=.
ch09	8257692	SNP26675	A	G	.	PASS	END=8257692;ChrB=ch09;StartB=9188260;EndB=9188260;Parent=SYN49;VarType=ShV;DupType=.
ch09	8257739	SNP26676	C	G	.	PASS	END=8257739;ChrB=ch09;StartB=9188307;EndB=9188307;Parent=SYN49;VarType=ShV;DupType=.
ch09	8257747	SNP26677	C	T	.	PASS	END=8257747;ChrB=ch09;StartB=9188315;EndB=9188315;Parent=SYN49;VarType=ShV;DupType=.
ch09	8257850	SNP26678	A	T	.	PASS	END=8257850;ChrB=ch09;StartB=9188418;EndB=9188418;Parent=SYN49;VarType=ShV;DupType=.
ch09	8257886	SNP26679	C	T	.	PASS	END=8257886;ChrB=ch09;StartB=9188454;EndB=9188454;Parent=SYN49;VarType=ShV;DupType=.
ch09	8257888	SNP26680	A	G	.	PASS	END=8257888;ChrB=ch09;StartB=9188456;EndB=9188456;Parent=SYN49;VarType=ShV;DupType=.
ch09	8257912	SNP26681	C	A	.	PASS	END=8257912;ChrB=ch09;StartB=9188480;EndB=9188480;Parent=SYN49;VarType=ShV;DupType=.
ch09	8257944	SNP26682	T	C	.	PASS	END=8257944;ChrB=ch09;StartB=9188512;EndB=9188512;Parent=SYN49;VarType=ShV;DupType=.
ch09	8257968	HDR139	N	<HDR>	.	PASS	END=8268544;ChrB=ch09;StartB=9188536;EndB=9192955;Parent=SYN49;VarType=ShV;DupType=.
ch09	8268545	SYNAL170	N	<SYNAL>	.	PASS	END=8276640;ChrB=ch09;StartB=9192956;EndB=9201347;Parent=SYN49;VarType=.;DupType=.
ch09	8268577	SNP26683	C	T	.	PASS	END=8268577;ChrB=ch09;StartB=9192988;EndB=9192988;Parent=SYN49;VarType=ShV;DupType=.
ch09	8268586	SNP26684	T	C	.	PASS	END=8268586;ChrB=ch09;StartB=9192997;EndB=9192997;Parent=SYN49;VarType=ShV;DupType=.
ch09	8268602	SNP26685	C	T	.	PASS	END=8268602;ChrB=ch09;StartB=9193013;EndB=9193013;Parent=SYN49;VarType=ShV;DupType=.
ch09	8268632	SNP26686	T	A	.	PASS	END=8268632;ChrB=ch09;StartB=9193043;EndB=9193043;Parent=SYN49;VarType=ShV;DupType=.
ch09	8268635	SNP26687	A	C	.	PASS	END=8268635;ChrB=ch09;StartB=9193046;EndB=9193046;Parent=SYN49;VarType=ShV;DupType=.
ch09	8268636	SNP26688	G	T	.	PASS	END=8268636;ChrB=ch09;StartB=9193047;EndB=9193047;Parent=SYN49;VarType=ShV;DupType=.
ch09	8268668	SNP26689	A	G	.	PASS	END=8268668;ChrB=ch09;StartB=9193079;EndB=9193079;Parent=SYN49;VarType=ShV;DupType=.
ch09	8268695	SNP26690	A	G	.	PASS	END=8268695;ChrB=ch09;StartB=9193106;EndB=9193106;Parent=SYN49;VarType=ShV;DupType=.
ch09	8268707	SNP26691	T	C	.	PASS	END=8268707;ChrB=ch09;StartB=9193118;EndB=9193118;Parent=SYN49;VarType=ShV;DupType=.
ch09	8268715	SNP26692	C	G	.	PASS	END=8268715;ChrB=ch09;StartB=9193126;EndB=9193126;Parent=SYN49;VarType=ShV;DupType=.
ch09	8268738	SNP26693	T	G	.	PASS	END=8268738;ChrB=ch09;StartB=9193149;EndB=9193149;Parent=SYN49;VarType=ShV;DupType=.
ch09	8268741	SNP26694	A	G	.	PASS	END=8268741;ChrB=ch09;StartB=9193152;EndB=9193152;Parent=SYN49;VarType=ShV;DupType=.
ch09	8268826	SNP26695	T	C	.	PASS	END=8268826;ChrB=ch09;StartB=9193237;EndB=9193237;Parent=SYN49;VarType=ShV;DupType=.
ch09	8268842	SNP26696	A	T	.	PASS	END=8268842;ChrB=ch09;StartB=9193253;EndB=9193253;Parent=SYN49;VarType=ShV;DupType=.
ch09	8268868	SNP26697	A	T	.	PASS	END=8268868;ChrB=ch09;StartB=9193279;EndB=9193279;Parent=SYN49;VarType=ShV;DupType=.
ch09	8268877	DEL26698	TA	T	.	PASS	END=8268878;ChrB=ch09;StartB=9193288;EndB=9193288;Parent=SYN49;VarType=ShV;DupType=.
ch09	8268883	SNP26699	A	G	.	PASS	END=8268883;ChrB=ch09;StartB=9193293;EndB=9193293;Parent=SYN49;VarType=ShV;DupType=.
ch09	8268896	SNP26700	C	G	.	PASS	END=8268896;ChrB=ch09;StartB=9193306;EndB=9193306;Parent=SYN49;VarType=ShV;DupType=.
ch09	8268914	INS26701	C	CATATATATATATATATATATATATATATATATATATATATATATATATATATATATATATATATATATATATATATATATATATATATATATATATATATATATATATATATATATATATATATATATAT	.	PASS	END=8268914;ChrB=ch09;StartB=9193324;EndB=9193454;Parent=SYN49;VarType=ShV;DupType=.
ch09	8268923	SNP26702	T	A	.	PASS	END=8268923;ChrB=ch09;StartB=9193463;EndB=9193463;Parent=SYN49;VarType=ShV;DupType=.
ch09	8269001	SNP26703	G	A	.	PASS	END=8269001;ChrB=ch09;StartB=9193541;EndB=9193541;Parent=SYN49;VarType=ShV;DupType=.
ch09	8269022	SNP26704	G	C	.	PASS	END=8269022;ChrB=ch09;StartB=9193562;EndB=9193562;Parent=SYN49;VarType=ShV;DupType=.
ch09	8269047	SNP26705	A	G	.	PASS	END=8269047;ChrB=ch09;StartB=9193587;EndB=9193587;Parent=SYN49;VarType=ShV;DupType=.
ch09	8269062	SNP26706	G	C	.	PASS	END=8269062;ChrB=ch09;StartB=9193602;EndB=9193602;Parent=SYN49;VarType=ShV;DupType=.
ch09	8269076	SNP26707	T	C	.	PASS	END=8269076;ChrB=ch09;StartB=9193616;EndB=9193616;Parent=SYN49;VarType=ShV;DupType=.
ch09	8269083	INS26708	C	CT	.	PASS	END=8269083;ChrB=ch09;StartB=9193623;EndB=9193624;Parent=SYN49;VarType=ShV;DupType=.
ch09	8269094	SNP26709	A	C	.	PASS	END=8269094;ChrB=ch09;StartB=9193635;EndB=9193635;Parent=SYN49;VarType=ShV;DupType=.
ch09	8269123	SNP26710	T	C	.	PASS	END=8269123;ChrB=ch09;StartB=9193664;EndB=9193664;Parent=SYN49;VarType=ShV;DupType=.
ch09	8269141	SNP26711	G	T	.	PASS	END=8269141;ChrB=ch09;StartB=9193682;EndB=9193682;Parent=SYN49;VarType=ShV;DupType=.
ch09	8269147	SNP26712	G	A	.	PASS	END=8269147;ChrB=ch09;StartB=9193688;EndB=9193688;Parent=SYN49;VarType=ShV;DupType=.
ch09	8269190	SNP26713	A	G	.	PASS	END=8269190;ChrB=ch09;StartB=9193731;EndB=9193731;Parent=SYN49;VarType=ShV;DupType=.
ch09	8269215	SNP26714	A	G	.	PASS	END=8269215;ChrB=ch09;StartB=9193756;EndB=9193756;Parent=SYN49;VarType=ShV;DupType=.
ch09	8269217	SNP26715	T	G	.	PASS	END=8269217;ChrB=ch09;StartB=9193758;EndB=9193758;Parent=SYN49;VarType=ShV;DupType=.
ch09	8269250	SNP26716	T	A	.	PASS	END=8269250;ChrB=ch09;StartB=9193791;EndB=9193791;Parent=SYN49;VarType=ShV;DupType=.
ch09	8269267	SNP26717	A	T	.	PASS	END=8269267;ChrB=ch09;StartB=9193808;EndB=9193808;Parent=SYN49;VarType=ShV;DupType=.
ch09	8269274	SNP26718	T	C	.	PASS	END=8269274;ChrB=ch09;StartB=9193815;EndB=9193815;Parent=SYN49;VarType=ShV;DupType=.
ch09	8269337	SNP26719	C	G	.	PASS	END=8269337;ChrB=ch09;StartB=9193878;EndB=9193878;Parent=SYN49;VarType=ShV;DupType=.
ch09	8269342	SNP26720	A	G	.	PASS	END=8269342;ChrB=ch09;StartB=9193883;EndB=9193883;Parent=SYN49;VarType=ShV;DupType=.
ch09	8269429	SNP26721	A	G	.	PASS	END=8269429;ChrB=ch09;StartB=9193970;EndB=9193970;Parent=SYN49;VarType=ShV;DupType=.
ch09	8269450	SNP26722	A	T	.	PASS	END=8269450;ChrB=ch09;StartB=9193991;EndB=9193991;Parent=SYN49;VarType=ShV;DupType=.
ch09	8269456	SNP26723	G	A	.	PASS	END=8269456;ChrB=ch09;StartB=9193997;EndB=9193997;Parent=SYN49;VarType=ShV;DupType=.
ch09	8269480	SNP26724	A	C	.	PASS	END=8269480;ChrB=ch09;StartB=9194021;EndB=9194021;Parent=SYN49;VarType=ShV;DupType=.
ch09	8269488	SNP26725	T	G	.	PASS	END=8269488;ChrB=ch09;StartB=9194029;EndB=9194029;Parent=SYN49;VarType=ShV;DupType=.
ch09	8269495	SNP26726	T	G	.	PASS	END=8269495;ChrB=ch09;StartB=9194036;EndB=9194036;Parent=SYN49;VarType=ShV;DupType=.
ch09	8269505	SNP26727	G	T	.	PASS	END=8269505;ChrB=ch09;StartB=9194046;EndB=9194046;Parent=SYN49;VarType=ShV;DupType=.
ch09	8269506	SNP26728	C	A	.	PASS	END=8269506;ChrB=ch09;StartB=9194047;EndB=9194047;Parent=SYN49;VarType=ShV;DupType=.
ch09	8269511	SNP26729	T	C	.	PASS	END=8269511;ChrB=ch09;StartB=9194052;EndB=9194052;Parent=SYN49;VarType=ShV;DupType=.
ch09	8269568	INS26730	T	TGGG	.	PASS	END=8269568;ChrB=ch09;StartB=9194109;EndB=9194112;Parent=SYN49;VarType=ShV;DupType=.
ch09	8269575	SNP26731	A	G	.	PASS	END=8269575;ChrB=ch09;StartB=9194119;EndB=9194119;Parent=SYN49;VarType=ShV;DupType=.
ch09	8269576	SNP26732	A	G	.	PASS	END=8269576;ChrB=ch09;StartB=9194120;EndB=9194120;Parent=SYN49;VarType=ShV;DupType=.
ch09	8269603	SNP26733	A	T	.	PASS	END=8269603;ChrB=ch09;StartB=9194147;EndB=9194147;Parent=SYN49;VarType=ShV;DupType=.
ch09	8269641	SNP26734	T	G	.	PASS	END=8269641;ChrB=ch09;StartB=9194185;EndB=9194185;Parent=SYN49;VarType=ShV;DupType=.
ch09	8269648	SNP26735	A	G	.	PASS	END=8269648;ChrB=ch09;StartB=9194192;EndB=9194192;Parent=SYN49;VarType=ShV;DupType=.
ch09	8269667	SNP26736	C	T	.	PASS	END=8269667;ChrB=ch09;StartB=9194211;EndB=9194211;Parent=SYN49;VarType=ShV;DupType=.
ch09	8269673	SNP26737	A	C	.	PASS	END=8269673;ChrB=ch09;StartB=9194217;EndB=9194217;Parent=SYN49;VarType=ShV;DupType=.
ch09	8269697	SNP26738	C	T	.	PASS	END=8269697;ChrB=ch09;StartB=9194241;EndB=9194241;Parent=SYN49;VarType=ShV;DupType=.
ch09	8269703	DEL26739	TC	T	.	PASS	END=8269704;ChrB=ch09;StartB=9194247;EndB=9194247;Parent=SYN49;VarType=ShV;DupType=.
ch09	8269729	SNP26740	A	G	.	PASS	END=8269729;ChrB=ch09;StartB=9194272;EndB=9194272;Parent=SYN49;VarType=ShV;DupType=.
ch09	8269737	SNP26741	A	T	.	PASS	END=8269737;ChrB=ch09;StartB=9194280;EndB=9194280;Parent=SYN49;VarType=ShV;DupType=.
ch09	8269772	SNP26742	A	G	.	PASS	END=8269772;ChrB=ch09;StartB=9194315;EndB=9194315;Parent=SYN49;VarType=ShV;DupType=.
ch09	8269773	SNP26743	T	C	.	PASS	END=8269773;ChrB=ch09;StartB=9194316;EndB=9194316;Parent=SYN49;VarType=ShV;DupType=.
ch09	8269809	SNP26744	T	A	.	PASS	END=8269809;ChrB=ch09;StartB=9194352;EndB=9194352;Parent=SYN49;VarType=ShV;DupType=.
ch09	8269820	SNP26745	T	G	.	PASS	END=8269820;ChrB=ch09;StartB=9194363;EndB=9194363;Parent=SYN49;VarType=ShV;DupType=.
ch09	8269823	SNP26746	A	C	.	PASS	END=8269823;ChrB=ch09;StartB=9194366;EndB=9194366;Parent=SYN49;VarType=ShV;DupType=.
ch09	8269837	SNP26747	T	G	.	PASS	END=8269837;ChrB=ch09;StartB=9194380;EndB=9194380;Parent=SYN49;VarType=ShV;DupType=.
ch09	8269840	SNP26748	A	T	.	PASS	END=8269840;ChrB=ch09;StartB=9194383;EndB=9194383;Parent=SYN49;VarType=ShV;DupType=.
ch09	8269861	SNP26749	T	C	.	PASS	END=8269861;ChrB=ch09;StartB=9194404;EndB=9194404;Parent=SYN49;VarType=ShV;DupType=.
ch09	8269871	SNP26750	G	C	.	PASS	END=8269871;ChrB=ch09;StartB=9194414;EndB=9194414;Parent=SYN49;VarType=ShV;DupType=.
ch09	8269885	SNP26751	T	C	.	PASS	END=8269885;ChrB=ch09;StartB=9194428;EndB=9194428;Parent=SYN49;VarType=ShV;DupType=.
ch09	8269896	SNP26752	T	C	.	PASS	END=8269896;ChrB=ch09;StartB=9194439;EndB=9194439;Parent=SYN49;VarType=ShV;DupType=.
ch09	8269930	SNP26753	G	T	.	PASS	END=8269930;ChrB=ch09;StartB=9194473;EndB=9194473;Parent=SYN49;VarType=ShV;DupType=.
ch09	8269967	SNP26754	G	T	.	PASS	END=8269967;ChrB=ch09;StartB=9194510;EndB=9194510;Parent=SYN49;VarType=ShV;DupType=.
ch09	8269968	SNP26755	T	C	.	PASS	END=8269968;ChrB=ch09;StartB=9194511;EndB=9194511;Parent=SYN49;VarType=ShV;DupType=.
ch09	8269978	SNP26756	A	C	.	PASS	END=8269978;ChrB=ch09;StartB=9194521;EndB=9194521;Parent=SYN49;VarType=ShV;DupType=.
ch09	8269980	SNP26757	T	C	.	PASS	END=8269980;ChrB=ch09;StartB=9194523;EndB=9194523;Parent=SYN49;VarType=ShV;DupType=.
ch09	8269982	SNP26758	G	A	.	PASS	END=8269982;ChrB=ch09;StartB=9194525;EndB=9194525;Parent=SYN49;VarType=ShV;DupType=.
ch09	8270032	DEL26759	AT	A	.	PASS	END=8270033;ChrB=ch09;StartB=9194575;EndB=9194575;Parent=SYN49;VarType=ShV;DupType=.
ch09	8270039	SNP26760	A	C	.	PASS	END=8270039;ChrB=ch09;StartB=9194581;EndB=9194581;Parent=SYN49;VarType=ShV;DupType=.
ch09	8270052	SNP26761	C	A	.	PASS	END=8270052;ChrB=ch09;StartB=9194594;EndB=9194594;Parent=SYN49;VarType=ShV;DupType=.
ch09	8270070	SNP26762	G	A	.	PASS	END=8270070;ChrB=ch09;StartB=9194612;EndB=9194612;Parent=SYN49;VarType=ShV;DupType=.
ch09	8270118	INS26763	A	ACT	.	PASS	END=8270118;ChrB=ch09;StartB=9194660;EndB=9194662;Parent=SYN49;VarType=ShV;DupType=.
ch09	8270122	SNP26764	T	C	.	PASS	END=8270122;ChrB=ch09;StartB=9194666;EndB=9194666;Parent=SYN49;VarType=ShV;DupType=.
ch09	8270138	SNP26765	C	T	.	PASS	END=8270138;ChrB=ch09;StartB=9194682;EndB=9194682;Parent=SYN49;VarType=ShV;DupType=.
ch09	8270174	DEL26766	TC	T	.	PASS	END=8270175;ChrB=ch09;StartB=9194718;EndB=9194718;Parent=SYN49;VarType=ShV;DupType=.
ch09	8270210	SNP26767	G	A	.	PASS	END=8270210;ChrB=ch09;StartB=9194753;EndB=9194753;Parent=SYN49;VarType=ShV;DupType=.
ch09	8270224	SNP26768	C	T	.	PASS	END=8270224;ChrB=ch09;StartB=9194767;EndB=9194767;Parent=SYN49;VarType=ShV;DupType=.
ch09	8270279	SNP26769	G	A	.	PASS	END=8270279;ChrB=ch09;StartB=9194822;EndB=9194822;Parent=SYN49;VarType=ShV;DupType=.
ch09	8270283	SNP26770	A	T	.	PASS	END=8270283;ChrB=ch09;StartB=9194826;EndB=9194826;Parent=SYN49;VarType=ShV;DupType=.
ch09	8270308	SNP26771	C	T	.	PASS	END=8270308;ChrB=ch09;StartB=9194851;EndB=9194851;Parent=SYN49;VarType=ShV;DupType=.
ch09	8270318	SNP26772	G	T	.	PASS	END=8270318;ChrB=ch09;StartB=9194861;EndB=9194861;Parent=SYN49;VarType=ShV;DupType=.
ch09	8270351	SNP26773	G	T	.	PASS	END=8270351;ChrB=ch09;StartB=9194894;EndB=9194894;Parent=SYN49;VarType=ShV;DupType=.
ch09	8270395	SNP26774	T	C	.	PASS	END=8270395;ChrB=ch09;StartB=9194938;EndB=9194938;Parent=SYN49;VarType=ShV;DupType=.
ch09	8270412	SNP26775	G	A	.	PASS	END=8270412;ChrB=ch09;StartB=9194955;EndB=9194955;Parent=SYN49;VarType=ShV;DupType=.
ch09	8270415	SNP26776	A	T	.	PASS	END=8270415;ChrB=ch09;StartB=9194958;EndB=9194958;Parent=SYN49;VarType=ShV;DupType=.
ch09	8270421	SNP26777	C	T	.	PASS	END=8270421;ChrB=ch09;StartB=9194964;EndB=9194964;Parent=SYN49;VarType=ShV;DupType=.
ch09	8270462	SNP26778	G	A	.	PASS	END=8270462;ChrB=ch09;StartB=9195005;EndB=9195005;Parent=SYN49;VarType=ShV;DupType=.
ch09	8270466	SNP26779	G	T	.	PASS	END=8270466;ChrB=ch09;StartB=9195009;EndB=9195009;Parent=SYN49;VarType=ShV;DupType=.
ch09	8270475	SNP26780	A	G	.	PASS	END=8270475;ChrB=ch09;StartB=9195018;EndB=9195018;Parent=SYN49;VarType=ShV;DupType=.
ch09	8270502	SNP26781	G	C	.	PASS	END=8270502;ChrB=ch09;StartB=9195045;EndB=9195045;Parent=SYN49;VarType=ShV;DupType=.
ch09	8270507	SNP26782	A	G	.	PASS	END=8270507;ChrB=ch09;StartB=9195050;EndB=9195050;Parent=SYN49;VarType=ShV;DupType=.
ch09	8270509	SNP26783	A	G	.	PASS	END=8270509;ChrB=ch09;StartB=9195052;EndB=9195052;Parent=SYN49;VarType=ShV;DupType=.
ch09	8270545	SNP26784	A	G	.	PASS	END=8270545;ChrB=ch09;StartB=9195088;EndB=9195088;Parent=SYN49;VarType=ShV;DupType=.
ch09	8270549	SNP26785	A	T	.	PASS	END=8270549;ChrB=ch09;StartB=9195092;EndB=9195092;Parent=SYN49;VarType=ShV;DupType=.
ch09	8270550	SNP26786	C	T	.	PASS	END=8270550;ChrB=ch09;StartB=9195093;EndB=9195093;Parent=SYN49;VarType=ShV;DupType=.
ch09	8270560	SNP26787	T	C	.	PASS	END=8270560;ChrB=ch09;StartB=9195103;EndB=9195103;Parent=SYN49;VarType=ShV;DupType=.
ch09	8270570	SNP26788	T	C	.	PASS	END=8270570;ChrB=ch09;StartB=9195113;EndB=9195113;Parent=SYN49;VarType=ShV;DupType=.
ch09	8270581	SNP26789	C	T	.	PASS	END=8270581;ChrB=ch09;StartB=9195124;EndB=9195124;Parent=SYN49;VarType=ShV;DupType=.
ch09	8270636	SNP26790	G	T	.	PASS	END=8270636;ChrB=ch09;StartB=9195179;EndB=9195179;Parent=SYN49;VarType=ShV;DupType=.
ch09	8270651	SNP26791	C	T	.	PASS	END=8270651;ChrB=ch09;StartB=9195194;EndB=9195194;Parent=SYN49;VarType=ShV;DupType=.
ch09	8270684	SNP26792	A	G	.	PASS	END=8270684;ChrB=ch09;StartB=9195227;EndB=9195227;Parent=SYN49;VarType=ShV;DupType=.
ch09	8270694	SNP26793	T	A	.	PASS	END=8270694;ChrB=ch09;StartB=9195237;EndB=9195237;Parent=SYN49;VarType=ShV;DupType=.
ch09	8270696	SNP26794	C	T	.	PASS	END=8270696;ChrB=ch09;StartB=9195239;EndB=9195239;Parent=SYN49;VarType=ShV;DupType=.
ch09	8270697	SNP26795	A	C	.	PASS	END=8270697;ChrB=ch09;StartB=9195240;EndB=9195240;Parent=SYN49;VarType=ShV;DupType=.
ch09	8270709	SNP26796	G	A	.	PASS	END=8270709;ChrB=ch09;StartB=9195252;EndB=9195252;Parent=SYN49;VarType=ShV;DupType=.
ch09	8270742	SNP26797	C	T	.	PASS	END=8270742;ChrB=ch09;StartB=9195285;EndB=9195285;Parent=SYN49;VarType=ShV;DupType=.
ch09	8270750	SNP26798	T	C	.	PASS	END=8270750;ChrB=ch09;StartB=9195293;EndB=9195293;Parent=SYN49;VarType=ShV;DupType=.
ch09	8270759	SNP26799	G	A	.	PASS	END=8270759;ChrB=ch09;StartB=9195302;EndB=9195302;Parent=SYN49;VarType=ShV;DupType=.
ch09	8270820	SNP26800	A	G	.	PASS	END=8270820;ChrB=ch09;StartB=9195363;EndB=9195363;Parent=SYN49;VarType=ShV;DupType=.
ch09	8270821	SNP26801	C	T	.	PASS	END=8270821;ChrB=ch09;StartB=9195364;EndB=9195364;Parent=SYN49;VarType=ShV;DupType=.
ch09	8270822	SNP26802	T	A	.	PASS	END=8270822;ChrB=ch09;StartB=9195365;EndB=9195365;Parent=SYN49;VarType=ShV;DupType=.
ch09	8270843	SNP26803	G	A	.	PASS	END=8270843;ChrB=ch09;StartB=9195386;EndB=9195386;Parent=SYN49;VarType=ShV;DupType=.
ch09	8270858	SNP26804	C	T	.	PASS	END=8270858;ChrB=ch09;StartB=9195401;EndB=9195401;Parent=SYN49;VarType=ShV;DupType=.
ch09	8270875	SNP26805	G	A	.	PASS	END=8270875;ChrB=ch09;StartB=9195418;EndB=9195418;Parent=SYN49;VarType=ShV;DupType=.
ch09	8270887	SNP26806	T	G	.	PASS	END=8270887;ChrB=ch09;StartB=9195430;EndB=9195430;Parent=SYN49;VarType=ShV;DupType=.
ch09	8270892	SNP26807	T	C	.	PASS	END=8270892;ChrB=ch09;StartB=9195435;EndB=9195435;Parent=SYN49;VarType=ShV;DupType=.
ch09	8270911	DEL26808	TG	T	.	PASS	END=8270912;ChrB=ch09;StartB=9195454;EndB=9195454;Parent=SYN49;VarType=ShV;DupType=.
ch09	8270939	SNP26809	C	T	.	PASS	END=8270939;ChrB=ch09;StartB=9195481;EndB=9195481;Parent=SYN49;VarType=ShV;DupType=.
ch09	8270978	SNP26810	T	C	.	PASS	END=8270978;ChrB=ch09;StartB=9195520;EndB=9195520;Parent=SYN49;VarType=ShV;DupType=.
ch09	8271068	SNP26811	A	G	.	PASS	END=8271068;ChrB=ch09;StartB=9195610;EndB=9195610;Parent=SYN49;VarType=ShV;DupType=.
ch09	8271097	SNP26812	A	T	.	PASS	END=8271097;ChrB=ch09;StartB=9195639;EndB=9195639;Parent=SYN49;VarType=ShV;DupType=.
ch09	8271107	SNP26813	T	G	.	PASS	END=8271107;ChrB=ch09;StartB=9195649;EndB=9195649;Parent=SYN49;VarType=ShV;DupType=.
ch09	8271128	SNP26814	C	T	.	PASS	END=8271128;ChrB=ch09;StartB=9195670;EndB=9195670;Parent=SYN49;VarType=ShV;DupType=.
ch09	8271129	SNP26815	C	T	.	PASS	END=8271129;ChrB=ch09;StartB=9195671;EndB=9195671;Parent=SYN49;VarType=ShV;DupType=.
ch09	8271134	SNP26816	T	A	.	PASS	END=8271134;ChrB=ch09;StartB=9195676;EndB=9195676;Parent=SYN49;VarType=ShV;DupType=.
ch09	8271208	SNP26817	G	C	.	PASS	END=8271208;ChrB=ch09;StartB=9195750;EndB=9195750;Parent=SYN49;VarType=ShV;DupType=.
ch09	8271219	SNP26818	C	T	.	PASS	END=8271219;ChrB=ch09;StartB=9195761;EndB=9195761;Parent=SYN49;VarType=ShV;DupType=.
ch09	8271264	SNP26819	A	G	.	PASS	END=8271264;ChrB=ch09;StartB=9195806;EndB=9195806;Parent=SYN49;VarType=ShV;DupType=.
ch09	8271276	SNP26820	A	G	.	PASS	END=8271276;ChrB=ch09;StartB=9195818;EndB=9195818;Parent=SYN49;VarType=ShV;DupType=.
ch09	8271282	SNP26821	C	A	.	PASS	END=8271282;ChrB=ch09;StartB=9195824;EndB=9195824;Parent=SYN49;VarType=ShV;DupType=.
ch09	8271306	SNP26822	T	C	.	PASS	END=8271306;ChrB=ch09;StartB=9195848;EndB=9195848;Parent=SYN49;VarType=ShV;DupType=.
ch09	8271323	SNP26823	A	G	.	PASS	END=8271323;ChrB=ch09;StartB=9195865;EndB=9195865;Parent=SYN49;VarType=ShV;DupType=.
ch09	8271334	SNP26824	G	T	.	PASS	END=8271334;ChrB=ch09;StartB=9195876;EndB=9195876;Parent=SYN49;VarType=ShV;DupType=.
ch09	8271359	SNP26825	A	G	.	PASS	END=8271359;ChrB=ch09;StartB=9195901;EndB=9195901;Parent=SYN49;VarType=ShV;DupType=.
ch09	8271376	SNP26826	T	C	.	PASS	END=8271376;ChrB=ch09;StartB=9195918;EndB=9195918;Parent=SYN49;VarType=ShV;DupType=.
ch09	8271402	SNP26827	G	A	.	PASS	END=8271402;ChrB=ch09;StartB=9195944;EndB=9195944;Parent=SYN49;VarType=ShV;DupType=.
ch09	8271426	SNP26828	A	T	.	PASS	END=8271426;ChrB=ch09;StartB=9195968;EndB=9195968;Parent=SYN49;VarType=ShV;DupType=.
ch09	8271458	SNP26829	T	C	.	PASS	END=8271458;ChrB=ch09;StartB=9196000;EndB=9196000;Parent=SYN49;VarType=ShV;DupType=.
ch09	8271486	SNP26830	A	C	.	PASS	END=8271486;ChrB=ch09;StartB=9196028;EndB=9196028;Parent=SYN49;VarType=ShV;DupType=.
ch09	8271491	SNP26831	T	A	.	PASS	END=8271491;ChrB=ch09;StartB=9196033;EndB=9196033;Parent=SYN49;VarType=ShV;DupType=.
ch09	8271497	SNP26832	A	G	.	PASS	END=8271497;ChrB=ch09;StartB=9196039;EndB=9196039;Parent=SYN49;VarType=ShV;DupType=.
ch09	8271501	SNP26833	C	T	.	PASS	END=8271501;ChrB=ch09;StartB=9196043;EndB=9196043;Parent=SYN49;VarType=ShV;DupType=.
ch09	8271518	SNP26834	A	C	.	PASS	END=8271518;ChrB=ch09;StartB=9196060;EndB=9196060;Parent=SYN49;VarType=ShV;DupType=.
ch09	8271520	SNP26835	T	G	.	PASS	END=8271520;ChrB=ch09;StartB=9196062;EndB=9196062;Parent=SYN49;VarType=ShV;DupType=.
ch09	8271561	SNP26836	A	G	.	PASS	END=8271561;ChrB=ch09;StartB=9196103;EndB=9196103;Parent=SYN49;VarType=ShV;DupType=.
ch09	8271590	SNP26837	A	G	.	PASS	END=8271590;ChrB=ch09;StartB=9196132;EndB=9196132;Parent=SYN49;VarType=ShV;DupType=.
ch09	8271594	SNP26838	T	C	.	PASS	END=8271594;ChrB=ch09;StartB=9196136;EndB=9196136;Parent=SYN49;VarType=ShV;DupType=.
ch09	8271609	SNP26839	C	A	.	PASS	END=8271609;ChrB=ch09;StartB=9196151;EndB=9196151;Parent=SYN49;VarType=ShV;DupType=.
ch09	8271615	SNP26840	C	T	.	PASS	END=8271615;ChrB=ch09;StartB=9196157;EndB=9196157;Parent=SYN49;VarType=ShV;DupType=.
ch09	8271620	SNP26841	A	G	.	PASS	END=8271620;ChrB=ch09;StartB=9196162;EndB=9196162;Parent=SYN49;VarType=ShV;DupType=.
ch09	8271621	SNP26842	C	T	.	PASS	END=8271621;ChrB=ch09;StartB=9196163;EndB=9196163;Parent=SYN49;VarType=ShV;DupType=.
ch09	8271625	SNP26843	A	G	.	PASS	END=8271625;ChrB=ch09;StartB=9196167;EndB=9196167;Parent=SYN49;VarType=ShV;DupType=.
ch09	8271629	SNP26844	G	A	.	PASS	END=8271629;ChrB=ch09;StartB=9196171;EndB=9196171;Parent=SYN49;VarType=ShV;DupType=.
ch09	8271655	SNP26845	T	G	.	PASS	END=8271655;ChrB=ch09;StartB=9196197;EndB=9196197;Parent=SYN49;VarType=ShV;DupType=.
ch09	8271659	SNP26846	T	G	.	PASS	END=8271659;ChrB=ch09;StartB=9196201;EndB=9196201;Parent=SYN49;VarType=ShV;DupType=.
ch09	8271661	SNP26847	C	A	.	PASS	END=8271661;ChrB=ch09;StartB=9196203;EndB=9196203;Parent=SYN49;VarType=ShV;DupType=.
ch09	8271668	SNP26848	A	G	.	PASS	END=8271668;ChrB=ch09;StartB=9196210;EndB=9196210;Parent=SYN49;VarType=ShV;DupType=.
ch09	8271689	SNP26849	G	A	.	PASS	END=8271689;ChrB=ch09;StartB=9196231;EndB=9196231;Parent=SYN49;VarType=ShV;DupType=.
ch09	8271711	SNP26850	T	G	.	PASS	END=8271711;ChrB=ch09;StartB=9196253;EndB=9196253;Parent=SYN49;VarType=ShV;DupType=.
ch09	8271772	SNP26851	T	C	.	PASS	END=8271772;ChrB=ch09;StartB=9196314;EndB=9196314;Parent=SYN49;VarType=ShV;DupType=.
ch09	8271794	SNP26852	C	T	.	PASS	END=8271794;ChrB=ch09;StartB=9196336;EndB=9196336;Parent=SYN49;VarType=ShV;DupType=.
ch09	8271813	SNP26853	A	C	.	PASS	END=8271813;ChrB=ch09;StartB=9196355;EndB=9196355;Parent=SYN49;VarType=ShV;DupType=.
ch09	8271823	SNP26854	G	C	.	PASS	END=8271823;ChrB=ch09;StartB=9196365;EndB=9196365;Parent=SYN49;VarType=ShV;DupType=.
ch09	8271835	SNP26855	G	A	.	PASS	END=8271835;ChrB=ch09;StartB=9196377;EndB=9196377;Parent=SYN49;VarType=ShV;DupType=.
ch09	8271858	SNP26856	C	A	.	PASS	END=8271858;ChrB=ch09;StartB=9196400;EndB=9196400;Parent=SYN49;VarType=ShV;DupType=.
ch09	8271862	SNP26857	G	C	.	PASS	END=8271862;ChrB=ch09;StartB=9196404;EndB=9196404;Parent=SYN49;VarType=ShV;DupType=.
ch09	8271866	SNP26858	T	C	.	PASS	END=8271866;ChrB=ch09;StartB=9196408;EndB=9196408;Parent=SYN49;VarType=ShV;DupType=.
ch09	8271867	SNP26859	C	A	.	PASS	END=8271867;ChrB=ch09;StartB=9196409;EndB=9196409;Parent=SYN49;VarType=ShV;DupType=.
ch09	8271879	SNP26860	G	T	.	PASS	END=8271879;ChrB=ch09;StartB=9196421;EndB=9196421;Parent=SYN49;VarType=ShV;DupType=.
ch09	8271890	SNP26861	T	G	.	PASS	END=8271890;ChrB=ch09;StartB=9196432;EndB=9196432;Parent=SYN49;VarType=ShV;DupType=.
ch09	8271904	SNP26862	A	G	.	PASS	END=8271904;ChrB=ch09;StartB=9196446;EndB=9196446;Parent=SYN49;VarType=ShV;DupType=.
ch09	8271909	SNP26863	T	C	.	PASS	END=8271909;ChrB=ch09;StartB=9196451;EndB=9196451;Parent=SYN49;VarType=ShV;DupType=.
ch09	8271910	SNP26864	G	A	.	PASS	END=8271910;ChrB=ch09;StartB=9196452;EndB=9196452;Parent=SYN49;VarType=ShV;DupType=.
ch09	8271913	SNP26865	A	G	.	PASS	END=8271913;ChrB=ch09;StartB=9196455;EndB=9196455;Parent=SYN49;VarType=ShV;DupType=.
ch09	8271917	SNP26866	C	A	.	PASS	END=8271917;ChrB=ch09;StartB=9196459;EndB=9196459;Parent=SYN49;VarType=ShV;DupType=.
ch09	8271918	SNP26867	T	G	.	PASS	END=8271918;ChrB=ch09;StartB=9196460;EndB=9196460;Parent=SYN49;VarType=ShV;DupType=.
ch09	8271951	SNP26868	A	G	.	PASS	END=8271951;ChrB=ch09;StartB=9196493;EndB=9196493;Parent=SYN49;VarType=ShV;DupType=.
ch09	8271986	SNP26869	T	C	.	PASS	END=8271986;ChrB=ch09;StartB=9196528;EndB=9196528;Parent=SYN49;VarType=ShV;DupType=.
ch09	8272014	SNP26870	A	G	.	PASS	END=8272014;ChrB=ch09;StartB=9196556;EndB=9196556;Parent=SYN49;VarType=ShV;DupType=.
ch09	8272030	SNP26871	A	C	.	PASS	END=8272030;ChrB=ch09;StartB=9196572;EndB=9196572;Parent=SYN49;VarType=ShV;DupType=.
ch09	8272051	SNP26872	T	C	.	PASS	END=8272051;ChrB=ch09;StartB=9196593;EndB=9196593;Parent=SYN49;VarType=ShV;DupType=.
ch09	8272061	SNP26873	G	T	.	PASS	END=8272061;ChrB=ch09;StartB=9196603;EndB=9196603;Parent=SYN49;VarType=ShV;DupType=.
ch09	8272073	SNP26874	T	C	.	PASS	END=8272073;ChrB=ch09;StartB=9196615;EndB=9196615;Parent=SYN49;VarType=ShV;DupType=.
ch09	8272074	SNP26875	G	A	.	PASS	END=8272074;ChrB=ch09;StartB=9196616;EndB=9196616;Parent=SYN49;VarType=ShV;DupType=.
ch09	8272077	SNP26876	T	A	.	PASS	END=8272077;ChrB=ch09;StartB=9196619;EndB=9196619;Parent=SYN49;VarType=ShV;DupType=.
ch09	8272093	SNP26877	A	C	.	PASS	END=8272093;ChrB=ch09;StartB=9196635;EndB=9196635;Parent=SYN49;VarType=ShV;DupType=.
ch09	8272100	SNP26878	G	T	.	PASS	END=8272100;ChrB=ch09;StartB=9196642;EndB=9196642;Parent=SYN49;VarType=ShV;DupType=.
ch09	8272109	SNP26879	C	T	.	PASS	END=8272109;ChrB=ch09;StartB=9196651;EndB=9196651;Parent=SYN49;VarType=ShV;DupType=.
ch09	8272115	SNP26880	C	A	.	PASS	END=8272115;ChrB=ch09;StartB=9196657;EndB=9196657;Parent=SYN49;VarType=ShV;DupType=.
ch09	8272121	SNP26881	T	G	.	PASS	END=8272121;ChrB=ch09;StartB=9196663;EndB=9196663;Parent=SYN49;VarType=ShV;DupType=.
ch09	8272163	SNP26882	A	G	.	PASS	END=8272163;ChrB=ch09;StartB=9196705;EndB=9196705;Parent=SYN49;VarType=ShV;DupType=.
ch09	8272172	SNP26883	T	G	.	PASS	END=8272172;ChrB=ch09;StartB=9196714;EndB=9196714;Parent=SYN49;VarType=ShV;DupType=.
ch09	8272186	SNP26884	G	C	.	PASS	END=8272186;ChrB=ch09;StartB=9196728;EndB=9196728;Parent=SYN49;VarType=ShV;DupType=.
ch09	8272199	SNP26885	A	C	.	PASS	END=8272199;ChrB=ch09;StartB=9196741;EndB=9196741;Parent=SYN49;VarType=ShV;DupType=.
ch09	8272204	SNP26886	T	C	.	PASS	END=8272204;ChrB=ch09;StartB=9196746;EndB=9196746;Parent=SYN49;VarType=ShV;DupType=.
ch09	8272213	SNP26887	T	G	.	PASS	END=8272213;ChrB=ch09;StartB=9196755;EndB=9196755;Parent=SYN49;VarType=ShV;DupType=.
ch09	8272220	SNP26888	T	C	.	PASS	END=8272220;ChrB=ch09;StartB=9196762;EndB=9196762;Parent=SYN49;VarType=ShV;DupType=.
ch09	8272235	DEL26889	CT	C	.	PASS	END=8272236;ChrB=ch09;StartB=9196777;EndB=9196777;Parent=SYN49;VarType=ShV;DupType=.
ch09	8272244	SNP26890	T	C	.	PASS	END=8272244;ChrB=ch09;StartB=9196785;EndB=9196785;Parent=SYN49;VarType=ShV;DupType=.
ch09	8272255	SNP26891	A	T	.	PASS	END=8272255;ChrB=ch09;StartB=9196796;EndB=9196796;Parent=SYN49;VarType=ShV;DupType=.
ch09	8272269	SNP26892	G	T	.	PASS	END=8272269;ChrB=ch09;StartB=9196810;EndB=9196810;Parent=SYN49;VarType=ShV;DupType=.
ch09	8272270	SNP26893	C	G	.	PASS	END=8272270;ChrB=ch09;StartB=9196811;EndB=9196811;Parent=SYN49;VarType=ShV;DupType=.
ch09	8272276	SNP26894	T	A	.	PASS	END=8272276;ChrB=ch09;StartB=9196817;EndB=9196817;Parent=SYN49;VarType=ShV;DupType=.
ch09	8272303	SNP26895	T	C	.	PASS	END=8272303;ChrB=ch09;StartB=9196844;EndB=9196844;Parent=SYN49;VarType=ShV;DupType=.
ch09	8272311	SNP26896	G	A	.	PASS	END=8272311;ChrB=ch09;StartB=9196852;EndB=9196852;Parent=SYN49;VarType=ShV;DupType=.
ch09	8272359	SNP26897	C	T	.	PASS	END=8272359;ChrB=ch09;StartB=9196900;EndB=9196900;Parent=SYN49;VarType=ShV;DupType=.
ch09	8272361	SNP26898	C	G	.	PASS	END=8272361;ChrB=ch09;StartB=9196902;EndB=9196902;Parent=SYN49;VarType=ShV;DupType=.
ch09	8272381	SNP26899	G	C	.	PASS	END=8272381;ChrB=ch09;StartB=9196922;EndB=9196922;Parent=SYN49;VarType=ShV;DupType=.
ch09	8272444	INS26900	G	GT	.	PASS	END=8272444;ChrB=ch09;StartB=9196985;EndB=9196986;Parent=SYN49;VarType=ShV;DupType=.
ch09	8272452	SNP26901	G	A	.	PASS	END=8272452;ChrB=ch09;StartB=9196994;EndB=9196994;Parent=SYN49;VarType=ShV;DupType=.
ch09	8272461	SNP26902	G	T	.	PASS	END=8272461;ChrB=ch09;StartB=9197003;EndB=9197003;Parent=SYN49;VarType=ShV;DupType=.
ch09	8272477	SNP26903	T	C	.	PASS	END=8272477;ChrB=ch09;StartB=9197019;EndB=9197019;Parent=SYN49;VarType=ShV;DupType=.
ch09	8272517	SNP26904	T	C	.	PASS	END=8272517;ChrB=ch09;StartB=9197059;EndB=9197059;Parent=SYN49;VarType=ShV;DupType=.
ch09	8272605	SNP26905	C	A	.	PASS	END=8272605;ChrB=ch09;StartB=9197147;EndB=9197147;Parent=SYN49;VarType=ShV;DupType=.
ch09	8272629	SNP26906	A	G	.	PASS	END=8272629;ChrB=ch09;StartB=9197171;EndB=9197171;Parent=SYN49;VarType=ShV;DupType=.
ch09	8272674	SNP26907	G	A	.	PASS	END=8272674;ChrB=ch09;StartB=9197216;EndB=9197216;Parent=SYN49;VarType=ShV;DupType=.
ch09	8272690	SNP26908	A	C	.	PASS	END=8272690;ChrB=ch09;StartB=9197232;EndB=9197232;Parent=SYN49;VarType=ShV;DupType=.
ch09	8272753	SNP26909	G	C	.	PASS	END=8272753;ChrB=ch09;StartB=9197295;EndB=9197295;Parent=SYN49;VarType=ShV;DupType=.
ch09	8272776	SNP26910	T	G	.	PASS	END=8272776;ChrB=ch09;StartB=9197318;EndB=9197318;Parent=SYN49;VarType=ShV;DupType=.
ch09	8272801	SNP26911	T	G	.	PASS	END=8272801;ChrB=ch09;StartB=9197343;EndB=9197343;Parent=SYN49;VarType=ShV;DupType=.
ch09	8272803	SNP26912	T	G	.	PASS	END=8272803;ChrB=ch09;StartB=9197345;EndB=9197345;Parent=SYN49;VarType=ShV;DupType=.
ch09	8272824	SNP26913	G	A	.	PASS	END=8272824;ChrB=ch09;StartB=9197366;EndB=9197366;Parent=SYN49;VarType=ShV;DupType=.
ch09	8272841	INS26914	T	TAG	.	PASS	END=8272841;ChrB=ch09;StartB=9197383;EndB=9197385;Parent=SYN49;VarType=ShV;DupType=.
ch09	8272845	SNP26915	C	T	.	PASS	END=8272845;ChrB=ch09;StartB=9197389;EndB=9197389;Parent=SYN49;VarType=ShV;DupType=.
ch09	8272859	SNP26916	G	C	.	PASS	END=8272859;ChrB=ch09;StartB=9197403;EndB=9197403;Parent=SYN49;VarType=ShV;DupType=.
ch09	8272915	SNP26917	A	G	.	PASS	END=8272915;ChrB=ch09;StartB=9197459;EndB=9197459;Parent=SYN49;VarType=ShV;DupType=.
ch09	8272939	SNP26918	A	T	.	PASS	END=8272939;ChrB=ch09;StartB=9197483;EndB=9197483;Parent=SYN49;VarType=ShV;DupType=.
ch09	8272963	SNP26919	T	G	.	PASS	END=8272963;ChrB=ch09;StartB=9197507;EndB=9197507;Parent=SYN49;VarType=ShV;DupType=.
ch09	8272966	SNP26920	G	A	.	PASS	END=8272966;ChrB=ch09;StartB=9197510;EndB=9197510;Parent=SYN49;VarType=ShV;DupType=.
ch09	8272972	SNP26921	G	A	.	PASS	END=8272972;ChrB=ch09;StartB=9197516;EndB=9197516;Parent=SYN49;VarType=ShV;DupType=.
ch09	8272987	SNP26922	T	C	.	PASS	END=8272987;ChrB=ch09;StartB=9197531;EndB=9197531;Parent=SYN49;VarType=ShV;DupType=.
ch09	8272993	SNP26923	G	T	.	PASS	END=8272993;ChrB=ch09;StartB=9197537;EndB=9197537;Parent=SYN49;VarType=ShV;DupType=.
ch09	8273024	SNP26924	T	C	.	PASS	END=8273024;ChrB=ch09;StartB=9197568;EndB=9197568;Parent=SYN49;VarType=ShV;DupType=.
ch09	8273068	SNP26925	G	A	.	PASS	END=8273068;ChrB=ch09;StartB=9197612;EndB=9197612;Parent=SYN49;VarType=ShV;DupType=.
ch09	8273076	SNP26926	T	C	.	PASS	END=8273076;ChrB=ch09;StartB=9197620;EndB=9197620;Parent=SYN49;VarType=ShV;DupType=.
ch09	8273134	SNP26927	G	T	.	PASS	END=8273134;ChrB=ch09;StartB=9197678;EndB=9197678;Parent=SYN49;VarType=ShV;DupType=.
ch09	8273152	SNP26928	A	T	.	PASS	END=8273152;ChrB=ch09;StartB=9197696;EndB=9197696;Parent=SYN49;VarType=ShV;DupType=.
ch09	8273163	INS26929	C	CTT	.	PASS	END=8273163;ChrB=ch09;StartB=9197707;EndB=9197709;Parent=SYN49;VarType=ShV;DupType=.
ch09	8273169	SNP26930	A	G	.	PASS	END=8273169;ChrB=ch09;StartB=9197715;EndB=9197715;Parent=SYN49;VarType=ShV;DupType=.
ch09	8273181	SNP26931	A	T	.	PASS	END=8273181;ChrB=ch09;StartB=9197727;EndB=9197727;Parent=SYN49;VarType=ShV;DupType=.
ch09	8273183	SNP26932	T	A	.	PASS	END=8273183;ChrB=ch09;StartB=9197729;EndB=9197729;Parent=SYN49;VarType=ShV;DupType=.
ch09	8273209	SNP26933	G	A	.	PASS	END=8273209;ChrB=ch09;StartB=9197755;EndB=9197755;Parent=SYN49;VarType=ShV;DupType=.
ch09	8273218	SNP26934	C	T	.	PASS	END=8273218;ChrB=ch09;StartB=9197764;EndB=9197764;Parent=SYN49;VarType=ShV;DupType=.
ch09	8273226	INS26935	A	AG	.	PASS	END=8273226;ChrB=ch09;StartB=9197772;EndB=9197773;Parent=SYN49;VarType=ShV;DupType=.
ch09	8273228	SNP26936	A	G	.	PASS	END=8273228;ChrB=ch09;StartB=9197775;EndB=9197775;Parent=SYN49;VarType=ShV;DupType=.
ch09	8273262	SNP26937	A	G	.	PASS	END=8273262;ChrB=ch09;StartB=9197809;EndB=9197809;Parent=SYN49;VarType=ShV;DupType=.
ch09	8273266	SNP26938	T	A	.	PASS	END=8273266;ChrB=ch09;StartB=9197813;EndB=9197813;Parent=SYN49;VarType=ShV;DupType=.
ch09	8273303	SNP26939	G	C	.	PASS	END=8273303;ChrB=ch09;StartB=9197850;EndB=9197850;Parent=SYN49;VarType=ShV;DupType=.
ch09	8273322	SNP26940	C	T	.	PASS	END=8273322;ChrB=ch09;StartB=9197869;EndB=9197869;Parent=SYN49;VarType=ShV;DupType=.
ch09	8273341	DEL26941	TGTAACC	T	.	PASS	END=8273347;ChrB=ch09;StartB=9197888;EndB=9197888;Parent=SYN49;VarType=ShV;DupType=.
ch09	8273391	SNP26942	G	C	.	PASS	END=8273391;ChrB=ch09;StartB=9197932;EndB=9197932;Parent=SYN49;VarType=ShV;DupType=.
ch09	8273402	SNP26943	G	T	.	PASS	END=8273402;ChrB=ch09;StartB=9197943;EndB=9197943;Parent=SYN49;VarType=ShV;DupType=.
ch09	8273403	SNP26944	G	A	.	PASS	END=8273403;ChrB=ch09;StartB=9197944;EndB=9197944;Parent=SYN49;VarType=ShV;DupType=.
ch09	8273449	SNP26945	T	G	.	PASS	END=8273449;ChrB=ch09;StartB=9197990;EndB=9197990;Parent=SYN49;VarType=ShV;DupType=.
ch09	8273450	SNP26946	C	T	.	PASS	END=8273450;ChrB=ch09;StartB=9197991;EndB=9197991;Parent=SYN49;VarType=ShV;DupType=.
ch09	8273459	SNP26947	T	A	.	PASS	END=8273459;ChrB=ch09;StartB=9198000;EndB=9198000;Parent=SYN49;VarType=ShV;DupType=.
ch09	8273463	SNP26948	T	G	.	PASS	END=8273463;ChrB=ch09;StartB=9198004;EndB=9198004;Parent=SYN49;VarType=ShV;DupType=.
ch09	8273509	SNP26949	G	C	.	PASS	END=8273509;ChrB=ch09;StartB=9198050;EndB=9198050;Parent=SYN49;VarType=ShV;DupType=.
ch09	8273561	SNP26950	G	T	.	PASS	END=8273561;ChrB=ch09;StartB=9198102;EndB=9198102;Parent=SYN49;VarType=ShV;DupType=.
ch09	8273573	SNP26951	A	G	.	PASS	END=8273573;ChrB=ch09;StartB=9198114;EndB=9198114;Parent=SYN49;VarType=ShV;DupType=.
ch09	8273585	SNP26952	T	C	.	PASS	END=8273585;ChrB=ch09;StartB=9198126;EndB=9198126;Parent=SYN49;VarType=ShV;DupType=.
ch09	8273586	SNP26953	G	A	.	PASS	END=8273586;ChrB=ch09;StartB=9198127;EndB=9198127;Parent=SYN49;VarType=ShV;DupType=.
ch09	8273633	SNP26954	T	C	.	PASS	END=8273633;ChrB=ch09;StartB=9198174;EndB=9198174;Parent=SYN49;VarType=ShV;DupType=.
ch09	8273637	SNP26955	G	A	.	PASS	END=8273637;ChrB=ch09;StartB=9198178;EndB=9198178;Parent=SYN49;VarType=ShV;DupType=.
ch09	8273642	SNP26956	G	A	.	PASS	END=8273642;ChrB=ch09;StartB=9198183;EndB=9198183;Parent=SYN49;VarType=ShV;DupType=.
ch09	8273653	SNP26957	A	G	.	PASS	END=8273653;ChrB=ch09;StartB=9198194;EndB=9198194;Parent=SYN49;VarType=ShV;DupType=.
ch09	8273660	SNP26958	C	T	.	PASS	END=8273660;ChrB=ch09;StartB=9198201;EndB=9198201;Parent=SYN49;VarType=ShV;DupType=.
ch09	8273669	INS26959	G	GT	.	PASS	END=8273669;ChrB=ch09;StartB=9198210;EndB=9198211;Parent=SYN49;VarType=ShV;DupType=.
ch09	8273675	SNP26960	T	C	.	PASS	END=8273675;ChrB=ch09;StartB=9198217;EndB=9198217;Parent=SYN49;VarType=ShV;DupType=.
ch09	8273701	SNP26961	A	C	.	PASS	END=8273701;ChrB=ch09;StartB=9198243;EndB=9198243;Parent=SYN49;VarType=ShV;DupType=.
ch09	8273702	SNP26962	T	A	.	PASS	END=8273702;ChrB=ch09;StartB=9198244;EndB=9198244;Parent=SYN49;VarType=ShV;DupType=.
ch09	8273704	SNP26963	G	T	.	PASS	END=8273704;ChrB=ch09;StartB=9198246;EndB=9198246;Parent=SYN49;VarType=ShV;DupType=.
ch09	8273705	SNP26964	T	G	.	PASS	END=8273705;ChrB=ch09;StartB=9198247;EndB=9198247;Parent=SYN49;VarType=ShV;DupType=.
ch09	8273745	SNP26965	C	T	.	PASS	END=8273745;ChrB=ch09;StartB=9198287;EndB=9198287;Parent=SYN49;VarType=ShV;DupType=.
ch09	8273769	SNP26966	C	T	.	PASS	END=8273769;ChrB=ch09;StartB=9198311;EndB=9198311;Parent=SYN49;VarType=ShV;DupType=.
ch09	8273770	SNP26967	C	T	.	PASS	END=8273770;ChrB=ch09;StartB=9198312;EndB=9198312;Parent=SYN49;VarType=ShV;DupType=.
ch09	8273777	SNP26968	T	G	.	PASS	END=8273777;ChrB=ch09;StartB=9198319;EndB=9198319;Parent=SYN49;VarType=ShV;DupType=.
ch09	8273785	SNP26969	A	T	.	PASS	END=8273785;ChrB=ch09;StartB=9198327;EndB=9198327;Parent=SYN49;VarType=ShV;DupType=.
ch09	8273806	SNP26970	A	C	.	PASS	END=8273806;ChrB=ch09;StartB=9198348;EndB=9198348;Parent=SYN49;VarType=ShV;DupType=.
ch09	8273818	SNP26971	T	C	.	PASS	END=8273818;ChrB=ch09;StartB=9198360;EndB=9198360;Parent=SYN49;VarType=ShV;DupType=.
ch09	8273849	SNP26972	T	A	.	PASS	END=8273849;ChrB=ch09;StartB=9198391;EndB=9198391;Parent=SYN49;VarType=ShV;DupType=.
ch09	8273853	SNP26973	G	A	.	PASS	END=8273853;ChrB=ch09;StartB=9198395;EndB=9198395;Parent=SYN49;VarType=ShV;DupType=.
ch09	8273863	SNP26974	A	C	.	PASS	END=8273863;ChrB=ch09;StartB=9198405;EndB=9198405;Parent=SYN49;VarType=ShV;DupType=.
ch09	8273869	SNP26975	G	A	.	PASS	END=8273869;ChrB=ch09;StartB=9198411;EndB=9198411;Parent=SYN49;VarType=ShV;DupType=.
ch09	8273879	INS26976	T	TAATATGA	.	PASS	END=8273879;ChrB=ch09;StartB=9198421;EndB=9198428;Parent=SYN49;VarType=ShV;DupType=.
ch09	8273882	SNP26977	C	T	.	PASS	END=8273882;ChrB=ch09;StartB=9198431;EndB=9198431;Parent=SYN49;VarType=ShV;DupType=.
ch09	8273917	SNP26978	G	A	.	PASS	END=8273917;ChrB=ch09;StartB=9198466;EndB=9198466;Parent=SYN49;VarType=ShV;DupType=.
ch09	8273923	SNP26979	C	T	.	PASS	END=8273923;ChrB=ch09;StartB=9198472;EndB=9198472;Parent=SYN49;VarType=ShV;DupType=.
ch09	8273937	SNP26980	C	T	.	PASS	END=8273937;ChrB=ch09;StartB=9198486;EndB=9198486;Parent=SYN49;VarType=ShV;DupType=.
ch09	8273938	SNP26981	G	A	.	PASS	END=8273938;ChrB=ch09;StartB=9198487;EndB=9198487;Parent=SYN49;VarType=ShV;DupType=.
ch09	8273982	INS26982	T	TA	.	PASS	END=8273982;ChrB=ch09;StartB=9198531;EndB=9198532;Parent=SYN49;VarType=ShV;DupType=.
ch09	8273996	SNP26983	T	A	.	PASS	END=8273996;ChrB=ch09;StartB=9198546;EndB=9198546;Parent=SYN49;VarType=ShV;DupType=.
ch09	8274012	SNP26984	T	C	.	PASS	END=8274012;ChrB=ch09;StartB=9198562;EndB=9198562;Parent=SYN49;VarType=ShV;DupType=.
ch09	8274062	SNP26985	T	C	.	PASS	END=8274062;ChrB=ch09;StartB=9198612;EndB=9198612;Parent=SYN49;VarType=ShV;DupType=.
ch09	8274089	SNP26986	G	C	.	PASS	END=8274089;ChrB=ch09;StartB=9198639;EndB=9198639;Parent=SYN49;VarType=ShV;DupType=.
ch09	8274091	SNP26987	T	C	.	PASS	END=8274091;ChrB=ch09;StartB=9198641;EndB=9198641;Parent=SYN49;VarType=ShV;DupType=.
ch09	8274148	SNP26988	A	G	.	PASS	END=8274148;ChrB=ch09;StartB=9198698;EndB=9198698;Parent=SYN49;VarType=ShV;DupType=.
ch09	8274154	SNP26989	G	T	.	PASS	END=8274154;ChrB=ch09;StartB=9198704;EndB=9198704;Parent=SYN49;VarType=ShV;DupType=.
ch09	8274185	SNP26990	A	T	.	PASS	END=8274185;ChrB=ch09;StartB=9198735;EndB=9198735;Parent=SYN49;VarType=ShV;DupType=.
ch09	8274190	SNP26991	A	T	.	PASS	END=8274190;ChrB=ch09;StartB=9198740;EndB=9198740;Parent=SYN49;VarType=ShV;DupType=.
ch09	8274229	SNP26992	G	T	.	PASS	END=8274229;ChrB=ch09;StartB=9198779;EndB=9198779;Parent=SYN49;VarType=ShV;DupType=.
ch09	8274235	SNP26993	T	C	.	PASS	END=8274235;ChrB=ch09;StartB=9198785;EndB=9198785;Parent=SYN49;VarType=ShV;DupType=.
ch09	8274315	SNP26994	G	A	.	PASS	END=8274315;ChrB=ch09;StartB=9198865;EndB=9198865;Parent=SYN49;VarType=ShV;DupType=.
ch09	8274341	SNP26995	A	C	.	PASS	END=8274341;ChrB=ch09;StartB=9198891;EndB=9198891;Parent=SYN49;VarType=ShV;DupType=.
ch09	8274372	DEL26996	AT	A	.	PASS	END=8274373;ChrB=ch09;StartB=9198922;EndB=9198922;Parent=SYN49;VarType=ShV;DupType=.
ch09	8274408	SNP26997	C	G	.	PASS	END=8274408;ChrB=ch09;StartB=9198957;EndB=9198957;Parent=SYN49;VarType=ShV;DupType=.
ch09	8274448	SNP26998	G	A	.	PASS	END=8274448;ChrB=ch09;StartB=9198997;EndB=9198997;Parent=SYN49;VarType=ShV;DupType=.
ch09	8274450	SNP26999	T	A	.	PASS	END=8274450;ChrB=ch09;StartB=9198999;EndB=9198999;Parent=SYN49;VarType=ShV;DupType=.
ch09	8274463	SNP27000	A	C	.	PASS	END=8274463;ChrB=ch09;StartB=9199012;EndB=9199012;Parent=SYN49;VarType=ShV;DupType=.
ch09	8274467	SNP27001	T	C	.	PASS	END=8274467;ChrB=ch09;StartB=9199016;EndB=9199016;Parent=SYN49;VarType=ShV;DupType=.
ch09	8274505	SNP27002	T	C	.	PASS	END=8274505;ChrB=ch09;StartB=9199054;EndB=9199054;Parent=SYN49;VarType=ShV;DupType=.
ch09	8274509	SNP27003	C	A	.	PASS	END=8274509;ChrB=ch09;StartB=9199058;EndB=9199058;Parent=SYN49;VarType=ShV;DupType=.
ch09	8274526	SNP27004	T	G	.	PASS	END=8274526;ChrB=ch09;StartB=9199075;EndB=9199075;Parent=SYN49;VarType=ShV;DupType=.
ch09	8274558	SNP27005	A	G	.	PASS	END=8274558;ChrB=ch09;StartB=9199107;EndB=9199107;Parent=SYN49;VarType=ShV;DupType=.
ch09	8274580	SNP27006	T	A	.	PASS	END=8274580;ChrB=ch09;StartB=9199129;EndB=9199129;Parent=SYN49;VarType=ShV;DupType=.
ch09	8274600	SNP27007	C	T	.	PASS	END=8274600;ChrB=ch09;StartB=9199149;EndB=9199149;Parent=SYN49;VarType=ShV;DupType=.
ch09	8274604	SNP27008	G	C	.	PASS	END=8274604;ChrB=ch09;StartB=9199153;EndB=9199153;Parent=SYN49;VarType=ShV;DupType=.
ch09	8274629	SNP27009	T	A	.	PASS	END=8274629;ChrB=ch09;StartB=9199178;EndB=9199178;Parent=SYN49;VarType=ShV;DupType=.
ch09	8274681	SNP27010	G	A	.	PASS	END=8274681;ChrB=ch09;StartB=9199230;EndB=9199230;Parent=SYN49;VarType=ShV;DupType=.
ch09	8274756	INS27011	T	TC	.	PASS	END=8274756;ChrB=ch09;StartB=9199305;EndB=9199306;Parent=SYN49;VarType=ShV;DupType=.
ch09	8274799	INS27012	C	CTTGTAGTATTTAACTTGTATTCTTTGTAGAGTGAAATAAATATTGATGCAG	.	PASS	END=8274799;ChrB=ch09;StartB=9199349;EndB=9199400;Parent=SYN49;VarType=ShV;DupType=.
ch09	8274816	SNP27013	G	C	.	PASS	END=8274816;ChrB=ch09;StartB=9199417;EndB=9199417;Parent=SYN49;VarType=ShV;DupType=.
ch09	8274897	INS27014	A	AATATATATTTGTGATGTAATTGAGATTTATTTCTATCTAATTAGTATTTTATAGTTTATAAAAAAAAGACCTTCAAGAATATAATATTCACCAAGC	.	PASS	END=8274897;ChrB=ch09;StartB=9199498;EndB=9199594;Parent=SYN49;VarType=ShV;DupType=.
ch09	8274913	INS27015	C	CT	.	PASS	END=8274913;ChrB=ch09;StartB=9199610;EndB=9199611;Parent=SYN49;VarType=ShV;DupType=.
ch09	8274919	SNP27016	C	T	.	PASS	END=8274919;ChrB=ch09;StartB=9199617;EndB=9199617;Parent=SYN49;VarType=ShV;DupType=.
ch09	8274928	SNP27017	G	T	.	PASS	END=8274928;ChrB=ch09;StartB=9199626;EndB=9199626;Parent=SYN49;VarType=ShV;DupType=.
ch09	8274931	DEL27018	AAAT	A	.	PASS	END=8274934;ChrB=ch09;StartB=9199629;EndB=9199629;Parent=SYN49;VarType=ShV;DupType=.
ch09	8274945	SNP27019	T	C	.	PASS	END=8274945;ChrB=ch09;StartB=9199640;EndB=9199640;Parent=SYN49;VarType=ShV;DupType=.
ch09	8274947	SNP27020	A	G	.	PASS	END=8274947;ChrB=ch09;StartB=9199642;EndB=9199642;Parent=SYN49;VarType=ShV;DupType=.
ch09	8274951	SNP27021	T	C	.	PASS	END=8274951;ChrB=ch09;StartB=9199646;EndB=9199646;Parent=SYN49;VarType=ShV;DupType=.
ch09	8274990	SNP27022	T	C	.	PASS	END=8274990;ChrB=ch09;StartB=9199685;EndB=9199685;Parent=SYN49;VarType=ShV;DupType=.
ch09	8275007	SNP27023	T	G	.	PASS	END=8275007;ChrB=ch09;StartB=9199702;EndB=9199702;Parent=SYN49;VarType=ShV;DupType=.
ch09	8275029	DEL27024	GGT	G	.	PASS	END=8275031;ChrB=ch09;StartB=9199724;EndB=9199724;Parent=SYN49;VarType=ShV;DupType=.
ch09	8275040	SNP27025	T	C	.	PASS	END=8275040;ChrB=ch09;StartB=9199733;EndB=9199733;Parent=SYN49;VarType=ShV;DupType=.
ch09	8275107	INS27026	A	AT	.	PASS	END=8275107;ChrB=ch09;StartB=9199800;EndB=9199801;Parent=SYN49;VarType=ShV;DupType=.
ch09	8275152	SNP27027	T	C	.	PASS	END=8275152;ChrB=ch09;StartB=9199846;EndB=9199846;Parent=SYN49;VarType=ShV;DupType=.
ch09	8275163	SNP27028	C	T	.	PASS	END=8275163;ChrB=ch09;StartB=9199857;EndB=9199857;Parent=SYN49;VarType=ShV;DupType=.
ch09	8275164	SNP27029	A	G	.	PASS	END=8275164;ChrB=ch09;StartB=9199858;EndB=9199858;Parent=SYN49;VarType=ShV;DupType=.
ch09	8275166	SNP27030	A	T	.	PASS	END=8275166;ChrB=ch09;StartB=9199860;EndB=9199860;Parent=SYN49;VarType=ShV;DupType=.
ch09	8275177	SNP27031	A	G	.	PASS	END=8275177;ChrB=ch09;StartB=9199871;EndB=9199871;Parent=SYN49;VarType=ShV;DupType=.
ch09	8275190	SNP27032	A	G	.	PASS	END=8275190;ChrB=ch09;StartB=9199884;EndB=9199884;Parent=SYN49;VarType=ShV;DupType=.
ch09	8275196	SNP27033	A	G	.	PASS	END=8275196;ChrB=ch09;StartB=9199890;EndB=9199890;Parent=SYN49;VarType=ShV;DupType=.
ch09	8275228	SNP27034	A	T	.	PASS	END=8275228;ChrB=ch09;StartB=9199922;EndB=9199922;Parent=SYN49;VarType=ShV;DupType=.
ch09	8275258	SNP27035	A	G	.	PASS	END=8275258;ChrB=ch09;StartB=9199952;EndB=9199952;Parent=SYN49;VarType=ShV;DupType=.
ch09	8275266	SNP27036	G	A	.	PASS	END=8275266;ChrB=ch09;StartB=9199960;EndB=9199960;Parent=SYN49;VarType=ShV;DupType=.
ch09	8275273	SNP27037	T	G	.	PASS	END=8275273;ChrB=ch09;StartB=9199967;EndB=9199967;Parent=SYN49;VarType=ShV;DupType=.
ch09	8275281	SNP27038	A	C	.	PASS	END=8275281;ChrB=ch09;StartB=9199975;EndB=9199975;Parent=SYN49;VarType=ShV;DupType=.
ch09	8275345	SNP27039	A	G	.	PASS	END=8275345;ChrB=ch09;StartB=9200039;EndB=9200039;Parent=SYN49;VarType=ShV;DupType=.
ch09	8275376	SNP27040	C	A	.	PASS	END=8275376;ChrB=ch09;StartB=9200070;EndB=9200070;Parent=SYN49;VarType=ShV;DupType=.
ch09	8275419	SNP27041	T	G	.	PASS	END=8275419;ChrB=ch09;StartB=9200113;EndB=9200113;Parent=SYN49;VarType=ShV;DupType=.
ch09	8275460	SNP27042	A	G	.	PASS	END=8275460;ChrB=ch09;StartB=9200154;EndB=9200154;Parent=SYN49;VarType=ShV;DupType=.
ch09	8275464	SNP27043	C	T	.	PASS	END=8275464;ChrB=ch09;StartB=9200158;EndB=9200158;Parent=SYN49;VarType=ShV;DupType=.
ch09	8275519	SNP27044	A	C	.	PASS	END=8275519;ChrB=ch09;StartB=9200213;EndB=9200213;Parent=SYN49;VarType=ShV;DupType=.
ch09	8275525	SNP27045	T	C	.	PASS	END=8275525;ChrB=ch09;StartB=9200219;EndB=9200219;Parent=SYN49;VarType=ShV;DupType=.
ch09	8275591	SNP27046	T	A	.	PASS	END=8275591;ChrB=ch09;StartB=9200285;EndB=9200285;Parent=SYN49;VarType=ShV;DupType=.
ch09	8275606	SNP27047	C	A	.	PASS	END=8275606;ChrB=ch09;StartB=9200300;EndB=9200300;Parent=SYN49;VarType=ShV;DupType=.
ch09	8275617	SNP27048	G	T	.	PASS	END=8275617;ChrB=ch09;StartB=9200311;EndB=9200311;Parent=SYN49;VarType=ShV;DupType=.
ch09	8275628	SNP27049	A	G	.	PASS	END=8275628;ChrB=ch09;StartB=9200322;EndB=9200322;Parent=SYN49;VarType=ShV;DupType=.
ch09	8275651	SNP27050	C	T	.	PASS	END=8275651;ChrB=ch09;StartB=9200345;EndB=9200345;Parent=SYN49;VarType=ShV;DupType=.
ch09	8275670	SNP27051	T	G	.	PASS	END=8275670;ChrB=ch09;StartB=9200364;EndB=9200364;Parent=SYN49;VarType=ShV;DupType=.
ch09	8275710	SNP27052	G	T	.	PASS	END=8275710;ChrB=ch09;StartB=9200404;EndB=9200404;Parent=SYN49;VarType=ShV;DupType=.
ch09	8275741	SNP27053	T	G	.	PASS	END=8275741;ChrB=ch09;StartB=9200435;EndB=9200435;Parent=SYN49;VarType=ShV;DupType=.
ch09	8275742	SNP27054	G	T	.	PASS	END=8275742;ChrB=ch09;StartB=9200436;EndB=9200436;Parent=SYN49;VarType=ShV;DupType=.
ch09	8275792	SNP27055	T	A	.	PASS	END=8275792;ChrB=ch09;StartB=9200486;EndB=9200486;Parent=SYN49;VarType=ShV;DupType=.
ch09	8275809	SNP27056	C	T	.	PASS	END=8275809;ChrB=ch09;StartB=9200503;EndB=9200503;Parent=SYN49;VarType=ShV;DupType=.
ch09	8275819	SNP27057	T	A	.	PASS	END=8275819;ChrB=ch09;StartB=9200513;EndB=9200513;Parent=SYN49;VarType=ShV;DupType=.
ch09	8275835	SNP27058	T	G	.	PASS	END=8275835;ChrB=ch09;StartB=9200529;EndB=9200529;Parent=SYN49;VarType=ShV;DupType=.
ch09	8275851	SNP27059	A	C	.	PASS	END=8275851;ChrB=ch09;StartB=9200545;EndB=9200545;Parent=SYN49;VarType=ShV;DupType=.
ch09	8275862	SNP27060	C	T	.	PASS	END=8275862;ChrB=ch09;StartB=9200556;EndB=9200556;Parent=SYN49;VarType=ShV;DupType=.
ch09	8275868	SNP27061	G	C	.	PASS	END=8275868;ChrB=ch09;StartB=9200562;EndB=9200562;Parent=SYN49;VarType=ShV;DupType=.
ch09	8275877	SNP27062	G	T	.	PASS	END=8275877;ChrB=ch09;StartB=9200571;EndB=9200571;Parent=SYN49;VarType=ShV;DupType=.
ch09	8275902	SNP27063	C	T	.	PASS	END=8275902;ChrB=ch09;StartB=9200596;EndB=9200596;Parent=SYN49;VarType=ShV;DupType=.
ch09	8275923	SNP27064	T	C	.	PASS	END=8275923;ChrB=ch09;StartB=9200617;EndB=9200617;Parent=SYN49;VarType=ShV;DupType=.
ch09	8275985	SNP27065	A	G	.	PASS	END=8275985;ChrB=ch09;StartB=9200679;EndB=9200679;Parent=SYN49;VarType=ShV;DupType=.
ch09	8276002	SNP27066	A	G	.	PASS	END=8276002;ChrB=ch09;StartB=9200696;EndB=9200696;Parent=SYN49;VarType=ShV;DupType=.
ch09	8276019	SNP27067	G	C	.	PASS	END=8276019;ChrB=ch09;StartB=9200713;EndB=9200713;Parent=SYN49;VarType=ShV;DupType=.
ch09	8276042	SNP27068	G	A	.	PASS	END=8276042;ChrB=ch09;StartB=9200736;EndB=9200736;Parent=SYN49;VarType=ShV;DupType=.
ch09	8276046	SNP27069	A	G	.	PASS	END=8276046;ChrB=ch09;StartB=9200740;EndB=9200740;Parent=SYN49;VarType=ShV;DupType=.
ch09	8276070	SNP27070	C	G	.	PASS	END=8276070;ChrB=ch09;StartB=9200764;EndB=9200764;Parent=SYN49;VarType=ShV;DupType=.
ch09	8276078	SNP27071	G	A	.	PASS	END=8276078;ChrB=ch09;StartB=9200772;EndB=9200772;Parent=SYN49;VarType=ShV;DupType=.
ch09	8276083	SNP27072	T	G	.	PASS	END=8276083;ChrB=ch09;StartB=9200777;EndB=9200777;Parent=SYN49;VarType=ShV;DupType=.
ch09	8276136	INS27073	T	TC	.	PASS	END=8276136;ChrB=ch09;StartB=9200830;EndB=9200831;Parent=SYN49;VarType=ShV;DupType=.
ch09	8276137	SNP27074	G	A	.	PASS	END=8276137;ChrB=ch09;StartB=9200832;EndB=9200832;Parent=SYN49;VarType=ShV;DupType=.
ch09	8276142	INS27075	C	CATTTGACA	.	PASS	END=8276142;ChrB=ch09;StartB=9200837;EndB=9200845;Parent=SYN49;VarType=ShV;DupType=.
ch09	8276161	INS27076	A	AT	.	PASS	END=8276161;ChrB=ch09;StartB=9200864;EndB=9200865;Parent=SYN49;VarType=ShV;DupType=.
ch09	8276162	SNP27077	A	C	.	PASS	END=8276162;ChrB=ch09;StartB=9200866;EndB=9200866;Parent=SYN49;VarType=ShV;DupType=.
ch09	8276185	SNP27078	T	A	.	PASS	END=8276185;ChrB=ch09;StartB=9200889;EndB=9200889;Parent=SYN49;VarType=ShV;DupType=.
ch09	8276227	SNP27079	G	T	.	PASS	END=8276227;ChrB=ch09;StartB=9200931;EndB=9200931;Parent=SYN49;VarType=ShV;DupType=.
ch09	8276244	SNP27080	T	A	.	PASS	END=8276244;ChrB=ch09;StartB=9200948;EndB=9200948;Parent=SYN49;VarType=ShV;DupType=.
ch09	8276245	INS27081	C	CA	.	PASS	END=8276245;ChrB=ch09;StartB=9200949;EndB=9200950;Parent=SYN49;VarType=ShV;DupType=.
ch09	8276251	SNP27082	T	C	.	PASS	END=8276251;ChrB=ch09;StartB=9200956;EndB=9200956;Parent=SYN49;VarType=ShV;DupType=.
ch09	8276303	INS27083	A	AGT	.	PASS	END=8276303;ChrB=ch09;StartB=9201008;EndB=9201010;Parent=SYN49;VarType=ShV;DupType=.
ch09	8276328	SNP27084	T	C	.	PASS	END=8276328;ChrB=ch09;StartB=9201035;EndB=9201035;Parent=SYN49;VarType=ShV;DupType=.
ch09	8276391	SNP27085	C	A	.	PASS	END=8276391;ChrB=ch09;StartB=9201098;EndB=9201098;Parent=SYN49;VarType=ShV;DupType=.
ch09	8276492	SNP27086	A	G	.	PASS	END=8276492;ChrB=ch09;StartB=9201199;EndB=9201199;Parent=SYN49;VarType=ShV;DupType=.
ch09	8276523	SNP27087	G	T	.	PASS	END=8276523;ChrB=ch09;StartB=9201230;EndB=9201230;Parent=SYN49;VarType=ShV;DupType=.
ch09	8276544	SNP27088	C	A	.	PASS	END=8276544;ChrB=ch09;StartB=9201251;EndB=9201251;Parent=SYN49;VarType=ShV;DupType=.
ch09	8276546	SNP27089	G	A	.	PASS	END=8276546;ChrB=ch09;StartB=9201253;EndB=9201253;Parent=SYN49;VarType=ShV;DupType=.
ch09	8276547	SNP27090	C	A	.	PASS	END=8276547;ChrB=ch09;StartB=9201254;EndB=9201254;Parent=SYN49;VarType=ShV;DupType=.
ch09	8276587	SNP27091	G	T	.	PASS	END=8276587;ChrB=ch09;StartB=9201294;EndB=9201294;Parent=SYN49;VarType=ShV;DupType=.
ch09	8276610	SNP27092	T	A	.	PASS	END=8276610;ChrB=ch09;StartB=9201317;EndB=9201317;Parent=SYN49;VarType=ShV;DupType=.
ch09	8276641	HDR140	N	<HDR>	.	PASS	END=8278205;ChrB=ch09;StartB=9201348;EndB=9202893;Parent=SYN49;VarType=ShV;DupType=.
ch09	8278206	SYNAL171	N	<SYNAL>	.	PASS	END=8281163;ChrB=ch09;StartB=9202894;EndB=9205837;Parent=SYN49;VarType=.;DupType=.
ch09	8278269	INS27093	C	CAT	.	PASS	END=8278269;ChrB=ch09;StartB=9202957;EndB=9202959;Parent=SYN49;VarType=ShV;DupType=.
ch09	8278291	SNP27094	G	A	.	PASS	END=8278291;ChrB=ch09;StartB=9202981;EndB=9202981;Parent=SYN49;VarType=ShV;DupType=.
ch09	8278332	SNP27095	A	G	.	PASS	END=8278332;ChrB=ch09;StartB=9203022;EndB=9203022;Parent=SYN49;VarType=ShV;DupType=.
ch09	8278366	SNP27096	A	T	.	PASS	END=8278366;ChrB=ch09;StartB=9203056;EndB=9203056;Parent=SYN49;VarType=ShV;DupType=.
ch09	8278401	DEL27097	TTATTAAGAACAA	T	.	PASS	END=8278413;ChrB=ch09;StartB=9203091;EndB=9203091;Parent=SYN49;VarType=ShV;DupType=.
ch09	8278603	SNP27098	A	T	.	PASS	END=8278603;ChrB=ch09;StartB=9203281;EndB=9203281;Parent=SYN49;VarType=ShV;DupType=.
ch09	8278612	SNP27099	G	A	.	PASS	END=8278612;ChrB=ch09;StartB=9203290;EndB=9203290;Parent=SYN49;VarType=ShV;DupType=.
ch09	8278712	INS27100	G	GC	.	PASS	END=8278712;ChrB=ch09;StartB=9203390;EndB=9203391;Parent=SYN49;VarType=ShV;DupType=.
ch09	8278728	SNP27101	T	G	.	PASS	END=8278728;ChrB=ch09;StartB=9203407;EndB=9203407;Parent=SYN49;VarType=ShV;DupType=.
ch09	8278747	DEL27102	TTTA	T	.	PASS	END=8278750;ChrB=ch09;StartB=9203426;EndB=9203426;Parent=SYN49;VarType=ShV;DupType=.
ch09	8278768	SNP27103	C	A	.	PASS	END=8278768;ChrB=ch09;StartB=9203444;EndB=9203444;Parent=SYN49;VarType=ShV;DupType=.
ch09	8278779	SNP27104	G	A	.	PASS	END=8278779;ChrB=ch09;StartB=9203455;EndB=9203455;Parent=SYN49;VarType=ShV;DupType=.
ch09	8278780	SNP27105	A	G	.	PASS	END=8278780;ChrB=ch09;StartB=9203456;EndB=9203456;Parent=SYN49;VarType=ShV;DupType=.
ch09	8278790	INS27106	A	AG	.	PASS	END=8278790;ChrB=ch09;StartB=9203466;EndB=9203467;Parent=SYN49;VarType=ShV;DupType=.
ch09	8278794	SNP27107	T	G	.	PASS	END=8278794;ChrB=ch09;StartB=9203471;EndB=9203471;Parent=SYN49;VarType=ShV;DupType=.
ch09	8278806	SNP27108	T	A	.	PASS	END=8278806;ChrB=ch09;StartB=9203483;EndB=9203483;Parent=SYN49;VarType=ShV;DupType=.
ch09	8278807	DEL27109	TA	T	.	PASS	END=8278808;ChrB=ch09;StartB=9203484;EndB=9203484;Parent=SYN49;VarType=ShV;DupType=.
ch09	8278826	SNP27110	T	C	.	PASS	END=8278826;ChrB=ch09;StartB=9203502;EndB=9203502;Parent=SYN49;VarType=ShV;DupType=.
ch09	8278943	SNP27111	A	C	.	PASS	END=8278943;ChrB=ch09;StartB=9203619;EndB=9203619;Parent=SYN49;VarType=ShV;DupType=.
ch09	8278962	SNP27112	G	C	.	PASS	END=8278962;ChrB=ch09;StartB=9203638;EndB=9203638;Parent=SYN49;VarType=ShV;DupType=.
ch09	8278973	SNP27113	C	T	.	PASS	END=8278973;ChrB=ch09;StartB=9203649;EndB=9203649;Parent=SYN49;VarType=ShV;DupType=.
ch09	8279018	SNP27114	G	A	.	PASS	END=8279018;ChrB=ch09;StartB=9203694;EndB=9203694;Parent=SYN49;VarType=ShV;DupType=.
ch09	8279047	SNP27115	T	C	.	PASS	END=8279047;ChrB=ch09;StartB=9203723;EndB=9203723;Parent=SYN49;VarType=ShV;DupType=.
ch09	8279070	SNP27116	G	C	.	PASS	END=8279070;ChrB=ch09;StartB=9203746;EndB=9203746;Parent=SYN49;VarType=ShV;DupType=.
ch09	8279072	DEL27117	GT	G	.	PASS	END=8279073;ChrB=ch09;StartB=9203748;EndB=9203748;Parent=SYN49;VarType=ShV;DupType=.
ch09	8279089	SNP27118	G	A	.	PASS	END=8279089;ChrB=ch09;StartB=9203764;EndB=9203764;Parent=SYN49;VarType=ShV;DupType=.
ch09	8279260	SNP27119	C	T	.	PASS	END=8279260;ChrB=ch09;StartB=9203935;EndB=9203935;Parent=SYN49;VarType=ShV;DupType=.
ch09	8279264	SNP27120	C	T	.	PASS	END=8279264;ChrB=ch09;StartB=9203939;EndB=9203939;Parent=SYN49;VarType=ShV;DupType=.
ch09	8279300	SNP27121	C	T	.	PASS	END=8279300;ChrB=ch09;StartB=9203975;EndB=9203975;Parent=SYN49;VarType=ShV;DupType=.
ch09	8279364	INS27122	A	AC	.	PASS	END=8279364;ChrB=ch09;StartB=9204039;EndB=9204040;Parent=SYN49;VarType=ShV;DupType=.
ch09	8279367	SNP27123	C	G	.	PASS	END=8279367;ChrB=ch09;StartB=9204043;EndB=9204043;Parent=SYN49;VarType=ShV;DupType=.
ch09	8279372	SNP27124	G	A	.	PASS	END=8279372;ChrB=ch09;StartB=9204048;EndB=9204048;Parent=SYN49;VarType=ShV;DupType=.
ch09	8279436	SNP27125	A	G	.	PASS	END=8279436;ChrB=ch09;StartB=9204112;EndB=9204112;Parent=SYN49;VarType=ShV;DupType=.
ch09	8279539	SNP27126	T	A	.	PASS	END=8279539;ChrB=ch09;StartB=9204215;EndB=9204215;Parent=SYN49;VarType=ShV;DupType=.
ch09	8279540	SNP27127	A	G	.	PASS	END=8279540;ChrB=ch09;StartB=9204216;EndB=9204216;Parent=SYN49;VarType=ShV;DupType=.
ch09	8279565	SNP27128	A	G	.	PASS	END=8279565;ChrB=ch09;StartB=9204241;EndB=9204241;Parent=SYN49;VarType=ShV;DupType=.
ch09	8279587	SNP27129	C	T	.	PASS	END=8279587;ChrB=ch09;StartB=9204263;EndB=9204263;Parent=SYN49;VarType=ShV;DupType=.
ch09	8279595	SNP27130	C	A	.	PASS	END=8279595;ChrB=ch09;StartB=9204271;EndB=9204271;Parent=SYN49;VarType=ShV;DupType=.
ch09	8279598	SNP27131	G	T	.	PASS	END=8279598;ChrB=ch09;StartB=9204274;EndB=9204274;Parent=SYN49;VarType=ShV;DupType=.
ch09	8279601	SNP27132	T	A	.	PASS	END=8279601;ChrB=ch09;StartB=9204277;EndB=9204277;Parent=SYN49;VarType=ShV;DupType=.
ch09	8279628	SNP27133	T	C	.	PASS	END=8279628;ChrB=ch09;StartB=9204304;EndB=9204304;Parent=SYN49;VarType=ShV;DupType=.
ch09	8279642	SNP27134	A	G	.	PASS	END=8279642;ChrB=ch09;StartB=9204318;EndB=9204318;Parent=SYN49;VarType=ShV;DupType=.
ch09	8279703	SNP27135	C	T	.	PASS	END=8279703;ChrB=ch09;StartB=9204379;EndB=9204379;Parent=SYN49;VarType=ShV;DupType=.
ch09	8279704	DEL27136	AT	A	.	PASS	END=8279705;ChrB=ch09;StartB=9204380;EndB=9204380;Parent=SYN49;VarType=ShV;DupType=.
ch09	8279707	SNP27137	T	C	.	PASS	END=8279707;ChrB=ch09;StartB=9204382;EndB=9204382;Parent=SYN49;VarType=ShV;DupType=.
ch09	8279760	SNP27138	T	G	.	PASS	END=8279760;ChrB=ch09;StartB=9204435;EndB=9204435;Parent=SYN49;VarType=ShV;DupType=.
ch09	8279798	SNP27139	A	T	.	PASS	END=8279798;ChrB=ch09;StartB=9204473;EndB=9204473;Parent=SYN49;VarType=ShV;DupType=.
ch09	8279806	SNP27140	C	G	.	PASS	END=8279806;ChrB=ch09;StartB=9204481;EndB=9204481;Parent=SYN49;VarType=ShV;DupType=.
ch09	8279808	SNP27141	T	C	.	PASS	END=8279808;ChrB=ch09;StartB=9204483;EndB=9204483;Parent=SYN49;VarType=ShV;DupType=.
ch09	8279930	SNP27142	C	A	.	PASS	END=8279930;ChrB=ch09;StartB=9204605;EndB=9204605;Parent=SYN49;VarType=ShV;DupType=.
ch09	8279970	SNP27143	G	A	.	PASS	END=8279970;ChrB=ch09;StartB=9204645;EndB=9204645;Parent=SYN49;VarType=ShV;DupType=.
ch09	8280000	SNP27144	G	A	.	PASS	END=8280000;ChrB=ch09;StartB=9204675;EndB=9204675;Parent=SYN49;VarType=ShV;DupType=.
ch09	8280016	INS27145	C	CT	.	PASS	END=8280016;ChrB=ch09;StartB=9204691;EndB=9204692;Parent=SYN49;VarType=ShV;DupType=.
ch09	8280030	SNP27146	A	G	.	PASS	END=8280030;ChrB=ch09;StartB=9204706;EndB=9204706;Parent=SYN49;VarType=ShV;DupType=.
ch09	8280063	SNP27147	C	T	.	PASS	END=8280063;ChrB=ch09;StartB=9204739;EndB=9204739;Parent=SYN49;VarType=ShV;DupType=.
ch09	8280105	SNP27148	T	C	.	PASS	END=8280105;ChrB=ch09;StartB=9204781;EndB=9204781;Parent=SYN49;VarType=ShV;DupType=.
ch09	8280159	SNP27149	A	T	.	PASS	END=8280159;ChrB=ch09;StartB=9204835;EndB=9204835;Parent=SYN49;VarType=ShV;DupType=.
ch09	8280374	SNP27150	A	G	.	PASS	END=8280374;ChrB=ch09;StartB=9205050;EndB=9205050;Parent=SYN49;VarType=ShV;DupType=.
ch09	8280379	SNP27151	G	A	.	PASS	END=8280379;ChrB=ch09;StartB=9205055;EndB=9205055;Parent=SYN49;VarType=ShV;DupType=.
ch09	8280380	DEL27152	TA	T	.	PASS	END=8280381;ChrB=ch09;StartB=9205056;EndB=9205056;Parent=SYN49;VarType=ShV;DupType=.
ch09	8280389	SNP27153	A	T	.	PASS	END=8280389;ChrB=ch09;StartB=9205064;EndB=9205064;Parent=SYN49;VarType=ShV;DupType=.
ch09	8280428	SNP27154	C	T	.	PASS	END=8280428;ChrB=ch09;StartB=9205103;EndB=9205103;Parent=SYN49;VarType=ShV;DupType=.
ch09	8280433	SNP27155	C	A	.	PASS	END=8280433;ChrB=ch09;StartB=9205108;EndB=9205108;Parent=SYN49;VarType=ShV;DupType=.
ch09	8280439	SNP27156	A	C	.	PASS	END=8280439;ChrB=ch09;StartB=9205114;EndB=9205114;Parent=SYN49;VarType=ShV;DupType=.
ch09	8280511	SNP27157	T	C	.	PASS	END=8280511;ChrB=ch09;StartB=9205186;EndB=9205186;Parent=SYN49;VarType=ShV;DupType=.
ch09	8280512	SNP27158	C	T	.	PASS	END=8280512;ChrB=ch09;StartB=9205187;EndB=9205187;Parent=SYN49;VarType=ShV;DupType=.
ch09	8280524	SNP27159	G	T	.	PASS	END=8280524;ChrB=ch09;StartB=9205199;EndB=9205199;Parent=SYN49;VarType=ShV;DupType=.
ch09	8280589	SNP27160	C	G	.	PASS	END=8280589;ChrB=ch09;StartB=9205264;EndB=9205264;Parent=SYN49;VarType=ShV;DupType=.
ch09	8280647	SNP27161	A	G	.	PASS	END=8280647;ChrB=ch09;StartB=9205322;EndB=9205322;Parent=SYN49;VarType=ShV;DupType=.
ch09	8280673	SNP27162	A	T	.	PASS	END=8280673;ChrB=ch09;StartB=9205348;EndB=9205348;Parent=SYN49;VarType=ShV;DupType=.
ch09	8280769	SNP27163	C	G	.	PASS	END=8280769;ChrB=ch09;StartB=9205444;EndB=9205444;Parent=SYN49;VarType=ShV;DupType=.
ch09	8280783	SNP27164	G	A	.	PASS	END=8280783;ChrB=ch09;StartB=9205458;EndB=9205458;Parent=SYN49;VarType=ShV;DupType=.
ch09	8280790	SNP27165	A	G	.	PASS	END=8280790;ChrB=ch09;StartB=9205465;EndB=9205465;Parent=SYN49;VarType=ShV;DupType=.
ch09	8280848	DEL27166	AT	A	.	PASS	END=8280849;ChrB=ch09;StartB=9205523;EndB=9205523;Parent=SYN49;VarType=ShV;DupType=.
ch09	8280850	SNP27167	T	A	.	PASS	END=8280850;ChrB=ch09;StartB=9205524;EndB=9205524;Parent=SYN49;VarType=ShV;DupType=.
ch09	8280851	SNP27168	T	G	.	PASS	END=8280851;ChrB=ch09;StartB=9205525;EndB=9205525;Parent=SYN49;VarType=ShV;DupType=.
ch09	8280875	SNP27169	G	C	.	PASS	END=8280875;ChrB=ch09;StartB=9205549;EndB=9205549;Parent=SYN49;VarType=ShV;DupType=.
ch09	8280880	SNP27170	G	A	.	PASS	END=8280880;ChrB=ch09;StartB=9205554;EndB=9205554;Parent=SYN49;VarType=ShV;DupType=.
ch09	8280940	SNP27171	A	C	.	PASS	END=8280940;ChrB=ch09;StartB=9205614;EndB=9205614;Parent=SYN49;VarType=ShV;DupType=.
ch09	8280987	SNP27172	A	G	.	PASS	END=8280987;ChrB=ch09;StartB=9205661;EndB=9205661;Parent=SYN49;VarType=ShV;DupType=.
ch09	8281006	SNP27173	T	G	.	PASS	END=8281006;ChrB=ch09;StartB=9205680;EndB=9205680;Parent=SYN49;VarType=ShV;DupType=.
ch09	8281036	SNP27174	C	G	.	PASS	END=8281036;ChrB=ch09;StartB=9205710;EndB=9205710;Parent=SYN49;VarType=ShV;DupType=.
ch09	8281059	SNP27175	A	G	.	PASS	END=8281059;ChrB=ch09;StartB=9205733;EndB=9205733;Parent=SYN49;VarType=ShV;DupType=.
ch09	8281060	SNP27176	T	C	.	PASS	END=8281060;ChrB=ch09;StartB=9205734;EndB=9205734;Parent=SYN49;VarType=ShV;DupType=.
ch09	8281101	SNP27177	C	T	.	PASS	END=8281101;ChrB=ch09;StartB=9205775;EndB=9205775;Parent=SYN49;VarType=ShV;DupType=.
ch09	8281108	SNP27178	A	G	.	PASS	END=8281108;ChrB=ch09;StartB=9205782;EndB=9205782;Parent=SYN49;VarType=ShV;DupType=.
ch09	8281112	SNP27179	C	T	.	PASS	END=8281112;ChrB=ch09;StartB=9205786;EndB=9205786;Parent=SYN49;VarType=ShV;DupType=.
ch09	8281164	HDR141	N	<HDR>	.	PASS	END=8290965;ChrB=ch09;StartB=9205838;EndB=9205858;Parent=SYN49;VarType=ShV;DupType=.
ch09	8290966	SYNAL172	N	<SYNAL>	.	PASS	END=8302611;ChrB=ch09;StartB=9205859;EndB=9217523;Parent=SYN49;VarType=.;DupType=.
ch09	8291003	SNP27180	A	G	.	PASS	END=8291003;ChrB=ch09;StartB=9205896;EndB=9205896;Parent=SYN49;VarType=ShV;DupType=.
ch09	8291161	SNP27181	A	G	.	PASS	END=8291161;ChrB=ch09;StartB=9206054;EndB=9206054;Parent=SYN49;VarType=ShV;DupType=.
ch09	8291171	SNP27182	G	A	.	PASS	END=8291171;ChrB=ch09;StartB=9206064;EndB=9206064;Parent=SYN49;VarType=ShV;DupType=.
ch09	8291248	SNP27183	A	C	.	PASS	END=8291248;ChrB=ch09;StartB=9206141;EndB=9206141;Parent=SYN49;VarType=ShV;DupType=.
ch09	8291316	SNP27184	C	G	.	PASS	END=8291316;ChrB=ch09;StartB=9206209;EndB=9206209;Parent=SYN49;VarType=ShV;DupType=.
ch09	8291345	SNP27185	T	C	.	PASS	END=8291345;ChrB=ch09;StartB=9206238;EndB=9206238;Parent=SYN49;VarType=ShV;DupType=.
ch09	8291351	SNP27186	A	T	.	PASS	END=8291351;ChrB=ch09;StartB=9206244;EndB=9206244;Parent=SYN49;VarType=ShV;DupType=.
ch09	8291357	SNP27187	A	C	.	PASS	END=8291357;ChrB=ch09;StartB=9206250;EndB=9206250;Parent=SYN49;VarType=ShV;DupType=.
ch09	8291447	SNP27188	T	C	.	PASS	END=8291447;ChrB=ch09;StartB=9206340;EndB=9206340;Parent=SYN49;VarType=ShV;DupType=.
ch09	8291500	SNP27189	A	T	.	PASS	END=8291500;ChrB=ch09;StartB=9206393;EndB=9206393;Parent=SYN49;VarType=ShV;DupType=.
ch09	8291594	SNP27190	C	A	.	PASS	END=8291594;ChrB=ch09;StartB=9206487;EndB=9206487;Parent=SYN49;VarType=ShV;DupType=.
ch09	8291643	SNP27191	A	G	.	PASS	END=8291643;ChrB=ch09;StartB=9206536;EndB=9206536;Parent=SYN49;VarType=ShV;DupType=.
ch09	8291697	SNP27192	T	C	.	PASS	END=8291697;ChrB=ch09;StartB=9206590;EndB=9206590;Parent=SYN49;VarType=ShV;DupType=.
ch09	8291718	SNP27193	T	C	.	PASS	END=8291718;ChrB=ch09;StartB=9206611;EndB=9206611;Parent=SYN49;VarType=ShV;DupType=.
ch09	8291735	SNP27194	A	G	.	PASS	END=8291735;ChrB=ch09;StartB=9206628;EndB=9206628;Parent=SYN49;VarType=ShV;DupType=.
ch09	8291747	SNP27195	C	G	.	PASS	END=8291747;ChrB=ch09;StartB=9206640;EndB=9206640;Parent=SYN49;VarType=ShV;DupType=.
ch09	8291880	SNP27196	A	T	.	PASS	END=8291880;ChrB=ch09;StartB=9206773;EndB=9206773;Parent=SYN49;VarType=ShV;DupType=.
ch09	8291889	SNP27197	T	G	.	PASS	END=8291889;ChrB=ch09;StartB=9206782;EndB=9206782;Parent=SYN49;VarType=ShV;DupType=.
ch09	8291920	SNP27198	A	C	.	PASS	END=8291920;ChrB=ch09;StartB=9206813;EndB=9206813;Parent=SYN49;VarType=ShV;DupType=.
ch09	8291966	SNP27199	T	A	.	PASS	END=8291966;ChrB=ch09;StartB=9206859;EndB=9206859;Parent=SYN49;VarType=ShV;DupType=.
ch09	8292039	SNP27200	T	C	.	PASS	END=8292039;ChrB=ch09;StartB=9206932;EndB=9206932;Parent=SYN49;VarType=ShV;DupType=.
ch09	8292067	SNP27201	T	G	.	PASS	END=8292067;ChrB=ch09;StartB=9206960;EndB=9206960;Parent=SYN49;VarType=ShV;DupType=.
ch09	8292108	SNP27202	T	A	.	PASS	END=8292108;ChrB=ch09;StartB=9207001;EndB=9207001;Parent=SYN49;VarType=ShV;DupType=.
ch09	8292162	SNP27203	T	G	.	PASS	END=8292162;ChrB=ch09;StartB=9207055;EndB=9207055;Parent=SYN49;VarType=ShV;DupType=.
ch09	8292192	SNP27204	T	C	.	PASS	END=8292192;ChrB=ch09;StartB=9207085;EndB=9207085;Parent=SYN49;VarType=ShV;DupType=.
ch09	8292211	SNP27205	G	T	.	PASS	END=8292211;ChrB=ch09;StartB=9207104;EndB=9207104;Parent=SYN49;VarType=ShV;DupType=.
ch09	8292225	SNP27206	A	G	.	PASS	END=8292225;ChrB=ch09;StartB=9207118;EndB=9207118;Parent=SYN49;VarType=ShV;DupType=.
ch09	8292290	SNP27207	T	G	.	PASS	END=8292290;ChrB=ch09;StartB=9207183;EndB=9207183;Parent=SYN49;VarType=ShV;DupType=.
ch09	8292298	SNP27208	T	G	.	PASS	END=8292298;ChrB=ch09;StartB=9207191;EndB=9207191;Parent=SYN49;VarType=ShV;DupType=.
ch09	8292364	DEL27209	AG	A	.	PASS	END=8292365;ChrB=ch09;StartB=9207257;EndB=9207257;Parent=SYN49;VarType=ShV;DupType=.
ch09	8292433	SNP27210	C	G	.	PASS	END=8292433;ChrB=ch09;StartB=9207325;EndB=9207325;Parent=SYN49;VarType=ShV;DupType=.
ch09	8292442	INS27211	T	TA	.	PASS	END=8292442;ChrB=ch09;StartB=9207334;EndB=9207335;Parent=SYN49;VarType=ShV;DupType=.
ch09	8292465	SNP27212	G	A	.	PASS	END=8292465;ChrB=ch09;StartB=9207358;EndB=9207358;Parent=SYN49;VarType=ShV;DupType=.
ch09	8292469	SNP27213	T	C	.	PASS	END=8292469;ChrB=ch09;StartB=9207362;EndB=9207362;Parent=SYN49;VarType=ShV;DupType=.
ch09	8292593	SNP27214	A	C	.	PASS	END=8292593;ChrB=ch09;StartB=9207486;EndB=9207486;Parent=SYN49;VarType=ShV;DupType=.
ch09	8292601	SNP27215	C	T	.	PASS	END=8292601;ChrB=ch09;StartB=9207494;EndB=9207494;Parent=SYN49;VarType=ShV;DupType=.
ch09	8292603	SNP27216	A	G	.	PASS	END=8292603;ChrB=ch09;StartB=9207496;EndB=9207496;Parent=SYN49;VarType=ShV;DupType=.
ch09	8292629	SNP27217	T	C	.	PASS	END=8292629;ChrB=ch09;StartB=9207522;EndB=9207522;Parent=SYN49;VarType=ShV;DupType=.
ch09	8292646	SNP27218	C	G	.	PASS	END=8292646;ChrB=ch09;StartB=9207539;EndB=9207539;Parent=SYN49;VarType=ShV;DupType=.
ch09	8292662	SNP27219	T	C	.	PASS	END=8292662;ChrB=ch09;StartB=9207555;EndB=9207555;Parent=SYN49;VarType=ShV;DupType=.
ch09	8292741	SNP27220	C	T	.	PASS	END=8292741;ChrB=ch09;StartB=9207634;EndB=9207634;Parent=SYN49;VarType=ShV;DupType=.
ch09	8292783	SNP27221	T	A	.	PASS	END=8292783;ChrB=ch09;StartB=9207676;EndB=9207676;Parent=SYN49;VarType=ShV;DupType=.
ch09	8292832	SNP27222	T	C	.	PASS	END=8292832;ChrB=ch09;StartB=9207725;EndB=9207725;Parent=SYN49;VarType=ShV;DupType=.
ch09	8292837	SNP27223	T	C	.	PASS	END=8292837;ChrB=ch09;StartB=9207730;EndB=9207730;Parent=SYN49;VarType=ShV;DupType=.
ch09	8292853	DEL27224	GA	G	.	PASS	END=8292854;ChrB=ch09;StartB=9207746;EndB=9207746;Parent=SYN49;VarType=ShV;DupType=.
ch09	8292893	SNP27225	G	A	.	PASS	END=8292893;ChrB=ch09;StartB=9207785;EndB=9207785;Parent=SYN49;VarType=ShV;DupType=.
ch09	8292979	DEL27226	CATAAATATATATATATAT	C	.	PASS	END=8292997;ChrB=ch09;StartB=9207871;EndB=9207871;Parent=SYN49;VarType=ShV;DupType=.
ch09	8293030	SNP27227	T	C	.	PASS	END=8293030;ChrB=ch09;StartB=9207904;EndB=9207904;Parent=SYN49;VarType=ShV;DupType=.
ch09	8293045	DEL27228	ACG	A	.	PASS	END=8293047;ChrB=ch09;StartB=9207919;EndB=9207919;Parent=SYN49;VarType=ShV;DupType=.
ch09	8293098	SNP27229	T	G	.	PASS	END=8293098;ChrB=ch09;StartB=9207970;EndB=9207970;Parent=SYN49;VarType=ShV;DupType=.
ch09	8293108	INS27230	T	TA	.	PASS	END=8293108;ChrB=ch09;StartB=9207980;EndB=9207981;Parent=SYN49;VarType=ShV;DupType=.
ch09	8293194	SNP27231	G	A	.	PASS	END=8293194;ChrB=ch09;StartB=9208067;EndB=9208067;Parent=SYN49;VarType=ShV;DupType=.
ch09	8293209	SNP27232	C	T	.	PASS	END=8293209;ChrB=ch09;StartB=9208082;EndB=9208082;Parent=SYN49;VarType=ShV;DupType=.
ch09	8293225	SNP27233	C	G	.	PASS	END=8293225;ChrB=ch09;StartB=9208098;EndB=9208098;Parent=SYN49;VarType=ShV;DupType=.
ch09	8293246	DEL27234	AT	A	.	PASS	END=8293247;ChrB=ch09;StartB=9208119;EndB=9208119;Parent=SYN49;VarType=ShV;DupType=.
ch09	8293258	SNP27235	C	A	.	PASS	END=8293258;ChrB=ch09;StartB=9208130;EndB=9208130;Parent=SYN49;VarType=ShV;DupType=.
ch09	8293306	SNP27236	G	T	.	PASS	END=8293306;ChrB=ch09;StartB=9208178;EndB=9208178;Parent=SYN49;VarType=ShV;DupType=.
ch09	8293439	SNP27237	G	T	.	PASS	END=8293439;ChrB=ch09;StartB=9208311;EndB=9208311;Parent=SYN49;VarType=ShV;DupType=.
ch09	8293474	SNP27238	C	T	.	PASS	END=8293474;ChrB=ch09;StartB=9208346;EndB=9208346;Parent=SYN49;VarType=ShV;DupType=.
ch09	8293485	SNP27239	A	G	.	PASS	END=8293485;ChrB=ch09;StartB=9208357;EndB=9208357;Parent=SYN49;VarType=ShV;DupType=.
ch09	8293491	SNP27240	C	G	.	PASS	END=8293491;ChrB=ch09;StartB=9208363;EndB=9208363;Parent=SYN49;VarType=ShV;DupType=.
ch09	8293501	SNP27241	A	C	.	PASS	END=8293501;ChrB=ch09;StartB=9208373;EndB=9208373;Parent=SYN49;VarType=ShV;DupType=.
ch09	8293506	SNP27242	T	C	.	PASS	END=8293506;ChrB=ch09;StartB=9208378;EndB=9208378;Parent=SYN49;VarType=ShV;DupType=.
ch09	8293540	SNP27243	C	T	.	PASS	END=8293540;ChrB=ch09;StartB=9208412;EndB=9208412;Parent=SYN49;VarType=ShV;DupType=.
ch09	8293548	SNP27244	A	T	.	PASS	END=8293548;ChrB=ch09;StartB=9208420;EndB=9208420;Parent=SYN49;VarType=ShV;DupType=.
ch09	8293553	INS27245	A	AT	.	PASS	END=8293553;ChrB=ch09;StartB=9208425;EndB=9208426;Parent=SYN49;VarType=ShV;DupType=.
ch09	8293558	SNP27246	C	T	.	PASS	END=8293558;ChrB=ch09;StartB=9208431;EndB=9208431;Parent=SYN49;VarType=ShV;DupType=.
ch09	8293559	SNP27247	A	T	.	PASS	END=8293559;ChrB=ch09;StartB=9208432;EndB=9208432;Parent=SYN49;VarType=ShV;DupType=.
ch09	8293665	SNP27248	A	C	.	PASS	END=8293665;ChrB=ch09;StartB=9208538;EndB=9208538;Parent=SYN49;VarType=ShV;DupType=.
ch09	8293690	SNP27249	T	C	.	PASS	END=8293690;ChrB=ch09;StartB=9208563;EndB=9208563;Parent=SYN49;VarType=ShV;DupType=.
ch09	8293693	SNP27250	C	T	.	PASS	END=8293693;ChrB=ch09;StartB=9208566;EndB=9208566;Parent=SYN49;VarType=ShV;DupType=.
ch09	8293769	DEL27251	GA	G	.	PASS	END=8293770;ChrB=ch09;StartB=9208642;EndB=9208642;Parent=SYN49;VarType=ShV;DupType=.
ch09	8293783	INS27252	A	ACTAT	.	PASS	END=8293783;ChrB=ch09;StartB=9208655;EndB=9208659;Parent=SYN49;VarType=ShV;DupType=.
ch09	8293811	SNP27253	A	G	.	PASS	END=8293811;ChrB=ch09;StartB=9208687;EndB=9208687;Parent=SYN49;VarType=ShV;DupType=.
ch09	8293815	SNP27254	G	C	.	PASS	END=8293815;ChrB=ch09;StartB=9208691;EndB=9208691;Parent=SYN49;VarType=ShV;DupType=.
ch09	8293825	SNP27255	T	C	.	PASS	END=8293825;ChrB=ch09;StartB=9208701;EndB=9208701;Parent=SYN49;VarType=ShV;DupType=.
ch09	8293829	SNP27256	G	T	.	PASS	END=8293829;ChrB=ch09;StartB=9208705;EndB=9208705;Parent=SYN49;VarType=ShV;DupType=.
ch09	8293839	INS27257	C	CAT	.	PASS	END=8293839;ChrB=ch09;StartB=9208715;EndB=9208717;Parent=SYN49;VarType=ShV;DupType=.
ch09	8293869	SNP27258	C	A	.	PASS	END=8293869;ChrB=ch09;StartB=9208747;EndB=9208747;Parent=SYN49;VarType=ShV;DupType=.
ch09	8293888	SNP27259	T	A	.	PASS	END=8293888;ChrB=ch09;StartB=9208766;EndB=9208766;Parent=SYN49;VarType=ShV;DupType=.
ch09	8293890	SNP27260	G	A	.	PASS	END=8293890;ChrB=ch09;StartB=9208768;EndB=9208768;Parent=SYN49;VarType=ShV;DupType=.
ch09	8293922	SNP27261	G	T	.	PASS	END=8293922;ChrB=ch09;StartB=9208800;EndB=9208800;Parent=SYN49;VarType=ShV;DupType=.
ch09	8293934	SNP27262	T	G	.	PASS	END=8293934;ChrB=ch09;StartB=9208812;EndB=9208812;Parent=SYN49;VarType=ShV;DupType=.
ch09	8293979	SNP27263	T	G	.	PASS	END=8293979;ChrB=ch09;StartB=9208857;EndB=9208857;Parent=SYN49;VarType=ShV;DupType=.
ch09	8293980	SNP27264	A	G	.	PASS	END=8293980;ChrB=ch09;StartB=9208858;EndB=9208858;Parent=SYN49;VarType=ShV;DupType=.
ch09	8294018	SNP27265	C	G	.	PASS	END=8294018;ChrB=ch09;StartB=9208896;EndB=9208896;Parent=SYN49;VarType=ShV;DupType=.
ch09	8294139	SNP27266	C	T	.	PASS	END=8294139;ChrB=ch09;StartB=9209017;EndB=9209017;Parent=SYN49;VarType=ShV;DupType=.
ch09	8294302	SNP27267	G	A	.	PASS	END=8294302;ChrB=ch09;StartB=9209180;EndB=9209180;Parent=SYN49;VarType=ShV;DupType=.
ch09	8294329	SNP27268	T	C	.	PASS	END=8294329;ChrB=ch09;StartB=9209207;EndB=9209207;Parent=SYN49;VarType=ShV;DupType=.
ch09	8294363	SNP27269	T	A	.	PASS	END=8294363;ChrB=ch09;StartB=9209241;EndB=9209241;Parent=SYN49;VarType=ShV;DupType=.
ch09	8294382	SNP27270	A	T	.	PASS	END=8294382;ChrB=ch09;StartB=9209260;EndB=9209260;Parent=SYN49;VarType=ShV;DupType=.
ch09	8294557	SNP27271	G	T	.	PASS	END=8294557;ChrB=ch09;StartB=9209435;EndB=9209435;Parent=SYN49;VarType=ShV;DupType=.
ch09	8294776	SNP27272	C	T	.	PASS	END=8294776;ChrB=ch09;StartB=9209654;EndB=9209654;Parent=SYN49;VarType=ShV;DupType=.
ch09	8294826	SNP27273	T	C	.	PASS	END=8294826;ChrB=ch09;StartB=9209704;EndB=9209704;Parent=SYN49;VarType=ShV;DupType=.
ch09	8294851	SNP27274	A	G	.	PASS	END=8294851;ChrB=ch09;StartB=9209729;EndB=9209729;Parent=SYN49;VarType=ShV;DupType=.
ch09	8294854	SNP27275	G	A	.	PASS	END=8294854;ChrB=ch09;StartB=9209732;EndB=9209732;Parent=SYN49;VarType=ShV;DupType=.
ch09	8294855	SNP27276	T	A	.	PASS	END=8294855;ChrB=ch09;StartB=9209733;EndB=9209733;Parent=SYN49;VarType=ShV;DupType=.
ch09	8294870	SNP27277	A	T	.	PASS	END=8294870;ChrB=ch09;StartB=9209748;EndB=9209748;Parent=SYN49;VarType=ShV;DupType=.
ch09	8294911	SNP27278	C	A	.	PASS	END=8294911;ChrB=ch09;StartB=9209789;EndB=9209789;Parent=SYN49;VarType=ShV;DupType=.
ch09	8294931	SNP27279	A	C	.	PASS	END=8294931;ChrB=ch09;StartB=9209809;EndB=9209809;Parent=SYN49;VarType=ShV;DupType=.
ch09	8294932	SNP27280	C	A	.	PASS	END=8294932;ChrB=ch09;StartB=9209810;EndB=9209810;Parent=SYN49;VarType=ShV;DupType=.
ch09	8295002	INS27281	C	CTT	.	PASS	END=8295002;ChrB=ch09;StartB=9209880;EndB=9209882;Parent=SYN49;VarType=ShV;DupType=.
ch09	8295043	SNP27282	C	T	.	PASS	END=8295043;ChrB=ch09;StartB=9209923;EndB=9209923;Parent=SYN49;VarType=ShV;DupType=.
ch09	8295049	SNP27283	C	T	.	PASS	END=8295049;ChrB=ch09;StartB=9209929;EndB=9209929;Parent=SYN49;VarType=ShV;DupType=.
ch09	8295139	SNP27284	A	G	.	PASS	END=8295139;ChrB=ch09;StartB=9210019;EndB=9210019;Parent=SYN49;VarType=ShV;DupType=.
ch09	8295148	SNP27285	T	C	.	PASS	END=8295148;ChrB=ch09;StartB=9210028;EndB=9210028;Parent=SYN49;VarType=ShV;DupType=.
ch09	8295204	SNP27286	T	A	.	PASS	END=8295204;ChrB=ch09;StartB=9210084;EndB=9210084;Parent=SYN49;VarType=ShV;DupType=.
ch09	8295243	SNP27287	G	A	.	PASS	END=8295243;ChrB=ch09;StartB=9210123;EndB=9210123;Parent=SYN49;VarType=ShV;DupType=.
ch09	8295262	SNP27288	A	G	.	PASS	END=8295262;ChrB=ch09;StartB=9210142;EndB=9210142;Parent=SYN49;VarType=ShV;DupType=.
ch09	8295381	SNP27289	C	A	.	PASS	END=8295381;ChrB=ch09;StartB=9210261;EndB=9210261;Parent=SYN49;VarType=ShV;DupType=.
ch09	8295385	SNP27290	G	A	.	PASS	END=8295385;ChrB=ch09;StartB=9210265;EndB=9210265;Parent=SYN49;VarType=ShV;DupType=.
ch09	8295483	SNP27291	G	A	.	PASS	END=8295483;ChrB=ch09;StartB=9210363;EndB=9210363;Parent=SYN49;VarType=ShV;DupType=.
ch09	8295518	SNP27292	A	G	.	PASS	END=8295518;ChrB=ch09;StartB=9210398;EndB=9210398;Parent=SYN49;VarType=ShV;DupType=.
ch09	8295571	SNP27293	T	C	.	PASS	END=8295571;ChrB=ch09;StartB=9210451;EndB=9210451;Parent=SYN49;VarType=ShV;DupType=.
ch09	8295606	SNP27294	A	G	.	PASS	END=8295606;ChrB=ch09;StartB=9210486;EndB=9210486;Parent=SYN49;VarType=ShV;DupType=.
ch09	8295612	SNP27295	G	A	.	PASS	END=8295612;ChrB=ch09;StartB=9210492;EndB=9210492;Parent=SYN49;VarType=ShV;DupType=.
ch09	8295626	SNP27296	A	G	.	PASS	END=8295626;ChrB=ch09;StartB=9210506;EndB=9210506;Parent=SYN49;VarType=ShV;DupType=.
ch09	8295763	SNP27297	A	G	.	PASS	END=8295763;ChrB=ch09;StartB=9210643;EndB=9210643;Parent=SYN49;VarType=ShV;DupType=.
ch09	8295849	SNP27298	G	A	.	PASS	END=8295849;ChrB=ch09;StartB=9210729;EndB=9210729;Parent=SYN49;VarType=ShV;DupType=.
ch09	8295870	SNP27299	C	T	.	PASS	END=8295870;ChrB=ch09;StartB=9210750;EndB=9210750;Parent=SYN49;VarType=ShV;DupType=.
ch09	8295899	SNP27300	C	T	.	PASS	END=8295899;ChrB=ch09;StartB=9210779;EndB=9210779;Parent=SYN49;VarType=ShV;DupType=.
ch09	8296088	SNP27301	T	C	.	PASS	END=8296088;ChrB=ch09;StartB=9210968;EndB=9210968;Parent=SYN49;VarType=ShV;DupType=.
ch09	8296094	SNP27302	C	T	.	PASS	END=8296094;ChrB=ch09;StartB=9210974;EndB=9210974;Parent=SYN49;VarType=ShV;DupType=.
ch09	8296121	SNP27303	C	T	.	PASS	END=8296121;ChrB=ch09;StartB=9211001;EndB=9211001;Parent=SYN49;VarType=ShV;DupType=.
ch09	8296126	SNP27304	G	A	.	PASS	END=8296126;ChrB=ch09;StartB=9211006;EndB=9211006;Parent=SYN49;VarType=ShV;DupType=.
ch09	8296160	SNP27305	A	G	.	PASS	END=8296160;ChrB=ch09;StartB=9211040;EndB=9211040;Parent=SYN49;VarType=ShV;DupType=.
ch09	8296184	SNP27306	T	A	.	PASS	END=8296184;ChrB=ch09;StartB=9211064;EndB=9211064;Parent=SYN49;VarType=ShV;DupType=.
ch09	8296262	SNP27307	A	G	.	PASS	END=8296262;ChrB=ch09;StartB=9211142;EndB=9211142;Parent=SYN49;VarType=ShV;DupType=.
ch09	8296267	SNP27308	A	T	.	PASS	END=8296267;ChrB=ch09;StartB=9211147;EndB=9211147;Parent=SYN49;VarType=ShV;DupType=.
ch09	8296314	SNP27309	A	C	.	PASS	END=8296314;ChrB=ch09;StartB=9211194;EndB=9211194;Parent=SYN49;VarType=ShV;DupType=.
ch09	8296390	SNP27310	G	C	.	PASS	END=8296390;ChrB=ch09;StartB=9211270;EndB=9211270;Parent=SYN49;VarType=ShV;DupType=.
ch09	8296447	SNP27311	G	A	.	PASS	END=8296447;ChrB=ch09;StartB=9211327;EndB=9211327;Parent=SYN49;VarType=ShV;DupType=.
ch09	8296546	SNP27312	A	C	.	PASS	END=8296546;ChrB=ch09;StartB=9211426;EndB=9211426;Parent=SYN49;VarType=ShV;DupType=.
ch09	8296549	SNP27313	G	A	.	PASS	END=8296549;ChrB=ch09;StartB=9211429;EndB=9211429;Parent=SYN49;VarType=ShV;DupType=.
ch09	8296558	SNP27314	T	A	.	PASS	END=8296558;ChrB=ch09;StartB=9211438;EndB=9211438;Parent=SYN49;VarType=ShV;DupType=.
ch09	8296675	SNP27315	C	T	.	PASS	END=8296675;ChrB=ch09;StartB=9211555;EndB=9211555;Parent=SYN49;VarType=ShV;DupType=.
ch09	8296689	SNP27316	C	T	.	PASS	END=8296689;ChrB=ch09;StartB=9211569;EndB=9211569;Parent=SYN49;VarType=ShV;DupType=.
ch09	8296705	SNP27317	C	A	.	PASS	END=8296705;ChrB=ch09;StartB=9211585;EndB=9211585;Parent=SYN49;VarType=ShV;DupType=.
ch09	8296708	SNP27318	A	G	.	PASS	END=8296708;ChrB=ch09;StartB=9211588;EndB=9211588;Parent=SYN49;VarType=ShV;DupType=.
ch09	8296742	INS27319	C	CTTT	.	PASS	END=8296742;ChrB=ch09;StartB=9211622;EndB=9211625;Parent=SYN49;VarType=ShV;DupType=.
ch09	8296753	DEL27320	AAACT	A	.	PASS	END=8296757;ChrB=ch09;StartB=9211636;EndB=9211636;Parent=SYN49;VarType=ShV;DupType=.
ch09	8296779	SNP27321	T	A	.	PASS	END=8296779;ChrB=ch09;StartB=9211658;EndB=9211658;Parent=SYN49;VarType=ShV;DupType=.
ch09	8296789	DEL27322	TC	T	.	PASS	END=8296790;ChrB=ch09;StartB=9211668;EndB=9211668;Parent=SYN49;VarType=ShV;DupType=.
ch09	8296795	SNP27323	C	T	.	PASS	END=8296795;ChrB=ch09;StartB=9211673;EndB=9211673;Parent=SYN49;VarType=ShV;DupType=.
ch09	8296796	SNP27324	T	A	.	PASS	END=8296796;ChrB=ch09;StartB=9211674;EndB=9211674;Parent=SYN49;VarType=ShV;DupType=.
ch09	8296805	SNP27325	G	A	.	PASS	END=8296805;ChrB=ch09;StartB=9211683;EndB=9211683;Parent=SYN49;VarType=ShV;DupType=.
ch09	8296852	SNP27326	T	A	.	PASS	END=8296852;ChrB=ch09;StartB=9211730;EndB=9211730;Parent=SYN49;VarType=ShV;DupType=.
ch09	8296932	SNP27327	T	C	.	PASS	END=8296932;ChrB=ch09;StartB=9211810;EndB=9211810;Parent=SYN49;VarType=ShV;DupType=.
ch09	8297005	SNP27328	A	C	.	PASS	END=8297005;ChrB=ch09;StartB=9211883;EndB=9211883;Parent=SYN49;VarType=ShV;DupType=.
ch09	8297030	SNP27329	A	G	.	PASS	END=8297030;ChrB=ch09;StartB=9211908;EndB=9211908;Parent=SYN49;VarType=ShV;DupType=.
ch09	8297031	SNP27330	A	G	.	PASS	END=8297031;ChrB=ch09;StartB=9211909;EndB=9211909;Parent=SYN49;VarType=ShV;DupType=.
ch09	8297089	SNP27331	C	T	.	PASS	END=8297089;ChrB=ch09;StartB=9211967;EndB=9211967;Parent=SYN49;VarType=ShV;DupType=.
ch09	8297108	SNP27332	T	A	.	PASS	END=8297108;ChrB=ch09;StartB=9211986;EndB=9211986;Parent=SYN49;VarType=ShV;DupType=.
ch09	8297123	SNP27333	A	G	.	PASS	END=8297123;ChrB=ch09;StartB=9212001;EndB=9212001;Parent=SYN49;VarType=ShV;DupType=.
ch09	8297175	SNP27334	T	A	.	PASS	END=8297175;ChrB=ch09;StartB=9212053;EndB=9212053;Parent=SYN49;VarType=ShV;DupType=.
ch09	8297185	SNP27335	G	A	.	PASS	END=8297185;ChrB=ch09;StartB=9212063;EndB=9212063;Parent=SYN49;VarType=ShV;DupType=.
ch09	8297253	SNP27336	C	T	.	PASS	END=8297253;ChrB=ch09;StartB=9212131;EndB=9212131;Parent=SYN49;VarType=ShV;DupType=.
ch09	8297260	INS27337	T	TAAAAAAA	.	PASS	END=8297260;ChrB=ch09;StartB=9212138;EndB=9212145;Parent=SYN49;VarType=ShV;DupType=.
ch09	8297262	SNP27338	T	A	.	PASS	END=8297262;ChrB=ch09;StartB=9212147;EndB=9212147;Parent=SYN49;VarType=ShV;DupType=.
ch09	8297316	SNP27339	T	A	.	PASS	END=8297316;ChrB=ch09;StartB=9212201;EndB=9212201;Parent=SYN49;VarType=ShV;DupType=.
ch09	8297321	SNP27340	C	T	.	PASS	END=8297321;ChrB=ch09;StartB=9212206;EndB=9212206;Parent=SYN49;VarType=ShV;DupType=.
ch09	8297360	SNP27341	C	A	.	PASS	END=8297360;ChrB=ch09;StartB=9212245;EndB=9212245;Parent=SYN49;VarType=ShV;DupType=.
ch09	8297379	SNP27342	C	T	.	PASS	END=8297379;ChrB=ch09;StartB=9212264;EndB=9212264;Parent=SYN49;VarType=ShV;DupType=.
ch09	8297394	SNP27343	A	T	.	PASS	END=8297394;ChrB=ch09;StartB=9212279;EndB=9212279;Parent=SYN49;VarType=ShV;DupType=.
ch09	8297403	SNP27344	A	C	.	PASS	END=8297403;ChrB=ch09;StartB=9212288;EndB=9212288;Parent=SYN49;VarType=ShV;DupType=.
ch09	8297424	SNP27345	C	T	.	PASS	END=8297424;ChrB=ch09;StartB=9212309;EndB=9212309;Parent=SYN49;VarType=ShV;DupType=.
ch09	8297425	SNP27346	C	T	.	PASS	END=8297425;ChrB=ch09;StartB=9212310;EndB=9212310;Parent=SYN49;VarType=ShV;DupType=.
ch09	8297486	SNP27347	C	T	.	PASS	END=8297486;ChrB=ch09;StartB=9212371;EndB=9212371;Parent=SYN49;VarType=ShV;DupType=.
ch09	8297513	SNP27348	T	C	.	PASS	END=8297513;ChrB=ch09;StartB=9212398;EndB=9212398;Parent=SYN49;VarType=ShV;DupType=.
ch09	8297514	SNP27349	A	G	.	PASS	END=8297514;ChrB=ch09;StartB=9212399;EndB=9212399;Parent=SYN49;VarType=ShV;DupType=.
ch09	8297525	SNP27350	G	A	.	PASS	END=8297525;ChrB=ch09;StartB=9212410;EndB=9212410;Parent=SYN49;VarType=ShV;DupType=.
ch09	8297531	SNP27351	G	T	.	PASS	END=8297531;ChrB=ch09;StartB=9212416;EndB=9212416;Parent=SYN49;VarType=ShV;DupType=.
ch09	8297608	SNP27352	G	T	.	PASS	END=8297608;ChrB=ch09;StartB=9212493;EndB=9212493;Parent=SYN49;VarType=ShV;DupType=.
ch09	8297629	SNP27353	A	T	.	PASS	END=8297629;ChrB=ch09;StartB=9212514;EndB=9212514;Parent=SYN49;VarType=ShV;DupType=.
ch09	8297641	SNP27354	T	C	.	PASS	END=8297641;ChrB=ch09;StartB=9212526;EndB=9212526;Parent=SYN49;VarType=ShV;DupType=.
ch09	8297702	SNP27355	T	G	.	PASS	END=8297702;ChrB=ch09;StartB=9212587;EndB=9212587;Parent=SYN49;VarType=ShV;DupType=.
ch09	8297719	SNP27356	G	A	.	PASS	END=8297719;ChrB=ch09;StartB=9212604;EndB=9212604;Parent=SYN49;VarType=ShV;DupType=.
ch09	8297720	SNP27357	C	T	.	PASS	END=8297720;ChrB=ch09;StartB=9212605;EndB=9212605;Parent=SYN49;VarType=ShV;DupType=.
ch09	8297739	SNP27358	G	A	.	PASS	END=8297739;ChrB=ch09;StartB=9212624;EndB=9212624;Parent=SYN49;VarType=ShV;DupType=.
ch09	8297745	SNP27359	G	A	.	PASS	END=8297745;ChrB=ch09;StartB=9212630;EndB=9212630;Parent=SYN49;VarType=ShV;DupType=.
ch09	8297758	SNP27360	A	G	.	PASS	END=8297758;ChrB=ch09;StartB=9212643;EndB=9212643;Parent=SYN49;VarType=ShV;DupType=.
ch09	8297814	SNP27361	A	G	.	PASS	END=8297814;ChrB=ch09;StartB=9212699;EndB=9212699;Parent=SYN49;VarType=ShV;DupType=.
ch09	8297835	SNP27362	T	G	.	PASS	END=8297835;ChrB=ch09;StartB=9212720;EndB=9212720;Parent=SYN49;VarType=ShV;DupType=.
ch09	8297879	SNP27363	A	C	.	PASS	END=8297879;ChrB=ch09;StartB=9212764;EndB=9212764;Parent=SYN49;VarType=ShV;DupType=.
ch09	8297883	SNP27364	T	G	.	PASS	END=8297883;ChrB=ch09;StartB=9212768;EndB=9212768;Parent=SYN49;VarType=ShV;DupType=.
ch09	8297898	SNP27365	A	C	.	PASS	END=8297898;ChrB=ch09;StartB=9212783;EndB=9212783;Parent=SYN49;VarType=ShV;DupType=.
ch09	8297925	SNP27366	G	T	.	PASS	END=8297925;ChrB=ch09;StartB=9212810;EndB=9212810;Parent=SYN49;VarType=ShV;DupType=.
ch09	8297935	SNP27367	A	G	.	PASS	END=8297935;ChrB=ch09;StartB=9212820;EndB=9212820;Parent=SYN49;VarType=ShV;DupType=.
ch09	8297958	SNP27368	C	T	.	PASS	END=8297958;ChrB=ch09;StartB=9212843;EndB=9212843;Parent=SYN49;VarType=ShV;DupType=.
ch09	8297974	SNP27369	G	T	.	PASS	END=8297974;ChrB=ch09;StartB=9212859;EndB=9212859;Parent=SYN49;VarType=ShV;DupType=.
ch09	8298053	SNP27370	T	C	.	PASS	END=8298053;ChrB=ch09;StartB=9212938;EndB=9212938;Parent=SYN49;VarType=ShV;DupType=.
ch09	8298055	SNP27371	T	C	.	PASS	END=8298055;ChrB=ch09;StartB=9212940;EndB=9212940;Parent=SYN49;VarType=ShV;DupType=.
ch09	8298060	SNP27372	T	C	.	PASS	END=8298060;ChrB=ch09;StartB=9212945;EndB=9212945;Parent=SYN49;VarType=ShV;DupType=.
ch09	8298070	SNP27373	C	T	.	PASS	END=8298070;ChrB=ch09;StartB=9212955;EndB=9212955;Parent=SYN49;VarType=ShV;DupType=.
ch09	8298079	SNP27374	G	A	.	PASS	END=8298079;ChrB=ch09;StartB=9212964;EndB=9212964;Parent=SYN49;VarType=ShV;DupType=.
ch09	8298103	SNP27375	G	T	.	PASS	END=8298103;ChrB=ch09;StartB=9212988;EndB=9212988;Parent=SYN49;VarType=ShV;DupType=.
ch09	8298117	SNP27376	G	T	.	PASS	END=8298117;ChrB=ch09;StartB=9213002;EndB=9213002;Parent=SYN49;VarType=ShV;DupType=.
ch09	8298118	SNP27377	G	A	.	PASS	END=8298118;ChrB=ch09;StartB=9213003;EndB=9213003;Parent=SYN49;VarType=ShV;DupType=.
ch09	8298123	SNP27378	T	G	.	PASS	END=8298123;ChrB=ch09;StartB=9213008;EndB=9213008;Parent=SYN49;VarType=ShV;DupType=.
ch09	8298125	SNP27379	C	T	.	PASS	END=8298125;ChrB=ch09;StartB=9213010;EndB=9213010;Parent=SYN49;VarType=ShV;DupType=.
ch09	8298137	SNP27380	A	G	.	PASS	END=8298137;ChrB=ch09;StartB=9213022;EndB=9213022;Parent=SYN49;VarType=ShV;DupType=.
ch09	8298152	SNP27381	T	C	.	PASS	END=8298152;ChrB=ch09;StartB=9213037;EndB=9213037;Parent=SYN49;VarType=ShV;DupType=.
ch09	8298173	SNP27382	T	C	.	PASS	END=8298173;ChrB=ch09;StartB=9213058;EndB=9213058;Parent=SYN49;VarType=ShV;DupType=.
ch09	8298195	SNP27383	T	C	.	PASS	END=8298195;ChrB=ch09;StartB=9213080;EndB=9213080;Parent=SYN49;VarType=ShV;DupType=.
ch09	8298201	SNP27384	T	G	.	PASS	END=8298201;ChrB=ch09;StartB=9213086;EndB=9213086;Parent=SYN49;VarType=ShV;DupType=.
ch09	8298206	SNP27385	C	T	.	PASS	END=8298206;ChrB=ch09;StartB=9213091;EndB=9213091;Parent=SYN49;VarType=ShV;DupType=.
ch09	8298235	SNP27386	T	C	.	PASS	END=8298235;ChrB=ch09;StartB=9213120;EndB=9213120;Parent=SYN49;VarType=ShV;DupType=.
ch09	8298266	SNP27387	C	T	.	PASS	END=8298266;ChrB=ch09;StartB=9213151;EndB=9213151;Parent=SYN49;VarType=ShV;DupType=.
ch09	8298276	SNP27388	A	G	.	PASS	END=8298276;ChrB=ch09;StartB=9213161;EndB=9213161;Parent=SYN49;VarType=ShV;DupType=.
ch09	8298319	SNP27389	A	C	.	PASS	END=8298319;ChrB=ch09;StartB=9213204;EndB=9213204;Parent=SYN49;VarType=ShV;DupType=.
ch09	8298334	SNP27390	C	T	.	PASS	END=8298334;ChrB=ch09;StartB=9213219;EndB=9213219;Parent=SYN49;VarType=ShV;DupType=.
ch09	8298343	SNP27391	T	C	.	PASS	END=8298343;ChrB=ch09;StartB=9213228;EndB=9213228;Parent=SYN49;VarType=ShV;DupType=.
ch09	8298353	SNP27392	A	C	.	PASS	END=8298353;ChrB=ch09;StartB=9213238;EndB=9213238;Parent=SYN49;VarType=ShV;DupType=.
ch09	8298358	SNP27393	T	C	.	PASS	END=8298358;ChrB=ch09;StartB=9213243;EndB=9213243;Parent=SYN49;VarType=ShV;DupType=.
ch09	8298361	SNP27394	T	C	.	PASS	END=8298361;ChrB=ch09;StartB=9213246;EndB=9213246;Parent=SYN49;VarType=ShV;DupType=.
ch09	8298370	SNP27395	T	G	.	PASS	END=8298370;ChrB=ch09;StartB=9213255;EndB=9213255;Parent=SYN49;VarType=ShV;DupType=.
ch09	8298401	SNP27396	T	G	.	PASS	END=8298401;ChrB=ch09;StartB=9213286;EndB=9213286;Parent=SYN49;VarType=ShV;DupType=.
ch09	8298404	SNP27397	A	G	.	PASS	END=8298404;ChrB=ch09;StartB=9213289;EndB=9213289;Parent=SYN49;VarType=ShV;DupType=.
ch09	8298430	SNP27398	T	C	.	PASS	END=8298430;ChrB=ch09;StartB=9213315;EndB=9213315;Parent=SYN49;VarType=ShV;DupType=.
ch09	8298443	INS27399	C	CG	.	PASS	END=8298443;ChrB=ch09;StartB=9213328;EndB=9213329;Parent=SYN49;VarType=ShV;DupType=.
ch09	8298446	SNP27400	A	G	.	PASS	END=8298446;ChrB=ch09;StartB=9213332;EndB=9213332;Parent=SYN49;VarType=ShV;DupType=.
ch09	8298469	SNP27401	T	C	.	PASS	END=8298469;ChrB=ch09;StartB=9213355;EndB=9213355;Parent=SYN49;VarType=ShV;DupType=.
ch09	8298482	SNP27402	C	A	.	PASS	END=8298482;ChrB=ch09;StartB=9213368;EndB=9213368;Parent=SYN49;VarType=ShV;DupType=.
ch09	8298495	SNP27403	T	C	.	PASS	END=8298495;ChrB=ch09;StartB=9213381;EndB=9213381;Parent=SYN49;VarType=ShV;DupType=.
ch09	8298525	SNP27404	G	T	.	PASS	END=8298525;ChrB=ch09;StartB=9213411;EndB=9213411;Parent=SYN49;VarType=ShV;DupType=.
ch09	8298571	SNP27405	A	C	.	PASS	END=8298571;ChrB=ch09;StartB=9213457;EndB=9213457;Parent=SYN49;VarType=ShV;DupType=.
ch09	8298590	SNP27406	C	T	.	PASS	END=8298590;ChrB=ch09;StartB=9213476;EndB=9213476;Parent=SYN49;VarType=ShV;DupType=.
ch09	8298591	SNP27407	C	T	.	PASS	END=8298591;ChrB=ch09;StartB=9213477;EndB=9213477;Parent=SYN49;VarType=ShV;DupType=.
ch09	8298592	SNP27408	A	G	.	PASS	END=8298592;ChrB=ch09;StartB=9213478;EndB=9213478;Parent=SYN49;VarType=ShV;DupType=.
ch09	8298610	SNP27409	C	T	.	PASS	END=8298610;ChrB=ch09;StartB=9213496;EndB=9213496;Parent=SYN49;VarType=ShV;DupType=.
ch09	8298689	SNP27410	T	G	.	PASS	END=8298689;ChrB=ch09;StartB=9213575;EndB=9213575;Parent=SYN49;VarType=ShV;DupType=.
ch09	8298719	SNP27411	A	C	.	PASS	END=8298719;ChrB=ch09;StartB=9213605;EndB=9213605;Parent=SYN49;VarType=ShV;DupType=.
ch09	8298741	SNP27412	C	A	.	PASS	END=8298741;ChrB=ch09;StartB=9213627;EndB=9213627;Parent=SYN49;VarType=ShV;DupType=.
ch09	8298773	INS27413	A	AC	.	PASS	END=8298773;ChrB=ch09;StartB=9213659;EndB=9213660;Parent=SYN49;VarType=ShV;DupType=.
ch09	8298778	SNP27414	A	C	.	PASS	END=8298778;ChrB=ch09;StartB=9213665;EndB=9213665;Parent=SYN49;VarType=ShV;DupType=.
ch09	8298785	SNP27415	A	G	.	PASS	END=8298785;ChrB=ch09;StartB=9213672;EndB=9213672;Parent=SYN49;VarType=ShV;DupType=.
ch09	8298805	SNP27416	G	A	.	PASS	END=8298805;ChrB=ch09;StartB=9213692;EndB=9213692;Parent=SYN49;VarType=ShV;DupType=.
ch09	8298836	SNP27417	C	G	.	PASS	END=8298836;ChrB=ch09;StartB=9213723;EndB=9213723;Parent=SYN49;VarType=ShV;DupType=.
ch09	8298851	SNP27418	C	T	.	PASS	END=8298851;ChrB=ch09;StartB=9213738;EndB=9213738;Parent=SYN49;VarType=ShV;DupType=.
ch09	8298876	SNP27419	T	C	.	PASS	END=8298876;ChrB=ch09;StartB=9213763;EndB=9213763;Parent=SYN49;VarType=ShV;DupType=.
ch09	8298888	SNP27420	A	G	.	PASS	END=8298888;ChrB=ch09;StartB=9213775;EndB=9213775;Parent=SYN49;VarType=ShV;DupType=.
ch09	8298926	SNP27421	G	C	.	PASS	END=8298926;ChrB=ch09;StartB=9213813;EndB=9213813;Parent=SYN49;VarType=ShV;DupType=.
ch09	8298929	SNP27422	T	C	.	PASS	END=8298929;ChrB=ch09;StartB=9213816;EndB=9213816;Parent=SYN49;VarType=ShV;DupType=.
ch09	8298977	SNP27423	T	C	.	PASS	END=8298977;ChrB=ch09;StartB=9213864;EndB=9213864;Parent=SYN49;VarType=ShV;DupType=.
ch09	8299042	SNP27424	T	C	.	PASS	END=8299042;ChrB=ch09;StartB=9213929;EndB=9213929;Parent=SYN49;VarType=ShV;DupType=.
ch09	8299061	SNP27425	A	C	.	PASS	END=8299061;ChrB=ch09;StartB=9213948;EndB=9213948;Parent=SYN49;VarType=ShV;DupType=.
ch09	8299106	SNP27426	T	C	.	PASS	END=8299106;ChrB=ch09;StartB=9213993;EndB=9213993;Parent=SYN49;VarType=ShV;DupType=.
ch09	8299136	SNP27427	G	A	.	PASS	END=8299136;ChrB=ch09;StartB=9214023;EndB=9214023;Parent=SYN49;VarType=ShV;DupType=.
ch09	8299138	SNP27428	G	A	.	PASS	END=8299138;ChrB=ch09;StartB=9214025;EndB=9214025;Parent=SYN49;VarType=ShV;DupType=.
ch09	8299162	SNP27429	A	T	.	PASS	END=8299162;ChrB=ch09;StartB=9214049;EndB=9214049;Parent=SYN49;VarType=ShV;DupType=.
ch09	8299169	SNP27430	A	C	.	PASS	END=8299169;ChrB=ch09;StartB=9214056;EndB=9214056;Parent=SYN49;VarType=ShV;DupType=.
ch09	8299175	SNP27431	G	A	.	PASS	END=8299175;ChrB=ch09;StartB=9214062;EndB=9214062;Parent=SYN49;VarType=ShV;DupType=.
ch09	8299207	SNP27432	C	G	.	PASS	END=8299207;ChrB=ch09;StartB=9214094;EndB=9214094;Parent=SYN49;VarType=ShV;DupType=.
ch09	8299221	SNP27433	G	A	.	PASS	END=8299221;ChrB=ch09;StartB=9214108;EndB=9214108;Parent=SYN49;VarType=ShV;DupType=.
ch09	8299228	SNP27434	A	C	.	PASS	END=8299228;ChrB=ch09;StartB=9214115;EndB=9214115;Parent=SYN49;VarType=ShV;DupType=.
ch09	8299236	SNP27435	T	A	.	PASS	END=8299236;ChrB=ch09;StartB=9214123;EndB=9214123;Parent=SYN49;VarType=ShV;DupType=.
ch09	8299262	SNP27436	A	G	.	PASS	END=8299262;ChrB=ch09;StartB=9214149;EndB=9214149;Parent=SYN49;VarType=ShV;DupType=.
ch09	8299273	SNP27437	A	G	.	PASS	END=8299273;ChrB=ch09;StartB=9214160;EndB=9214160;Parent=SYN49;VarType=ShV;DupType=.
ch09	8299310	SNP27438	C	T	.	PASS	END=8299310;ChrB=ch09;StartB=9214197;EndB=9214197;Parent=SYN49;VarType=ShV;DupType=.
ch09	8299327	SNP27439	G	T	.	PASS	END=8299327;ChrB=ch09;StartB=9214214;EndB=9214214;Parent=SYN49;VarType=ShV;DupType=.
ch09	8299394	SNP27440	T	C	.	PASS	END=8299394;ChrB=ch09;StartB=9214281;EndB=9214281;Parent=SYN49;VarType=ShV;DupType=.
ch09	8299417	SNP27441	T	C	.	PASS	END=8299417;ChrB=ch09;StartB=9214304;EndB=9214304;Parent=SYN49;VarType=ShV;DupType=.
ch09	8299466	SNP27442	T	G	.	PASS	END=8299466;ChrB=ch09;StartB=9214353;EndB=9214353;Parent=SYN49;VarType=ShV;DupType=.
ch09	8299497	INS27443	A	AC	.	PASS	END=8299497;ChrB=ch09;StartB=9214384;EndB=9214385;Parent=SYN49;VarType=ShV;DupType=.
ch09	8299501	SNP27444	A	G	.	PASS	END=8299501;ChrB=ch09;StartB=9214389;EndB=9214389;Parent=SYN49;VarType=ShV;DupType=.
ch09	8299526	SNP27445	A	C	.	PASS	END=8299526;ChrB=ch09;StartB=9214414;EndB=9214414;Parent=SYN49;VarType=ShV;DupType=.
ch09	8299550	SNP27446	T	C	.	PASS	END=8299550;ChrB=ch09;StartB=9214438;EndB=9214438;Parent=SYN49;VarType=ShV;DupType=.
ch09	8299614	SNP27447	A	G	.	PASS	END=8299614;ChrB=ch09;StartB=9214502;EndB=9214502;Parent=SYN49;VarType=ShV;DupType=.
ch09	8299620	SNP27448	T	C	.	PASS	END=8299620;ChrB=ch09;StartB=9214508;EndB=9214508;Parent=SYN49;VarType=ShV;DupType=.
ch09	8299628	SNP27449	T	C	.	PASS	END=8299628;ChrB=ch09;StartB=9214516;EndB=9214516;Parent=SYN49;VarType=ShV;DupType=.
ch09	8299629	SNP27450	T	C	.	PASS	END=8299629;ChrB=ch09;StartB=9214517;EndB=9214517;Parent=SYN49;VarType=ShV;DupType=.
ch09	8299633	SNP27451	A	T	.	PASS	END=8299633;ChrB=ch09;StartB=9214521;EndB=9214521;Parent=SYN49;VarType=ShV;DupType=.
ch09	8299636	SNP27452	G	T	.	PASS	END=8299636;ChrB=ch09;StartB=9214524;EndB=9214524;Parent=SYN49;VarType=ShV;DupType=.
ch09	8299639	SNP27453	C	T	.	PASS	END=8299639;ChrB=ch09;StartB=9214527;EndB=9214527;Parent=SYN49;VarType=ShV;DupType=.
ch09	8299641	SNP27454	A	G	.	PASS	END=8299641;ChrB=ch09;StartB=9214529;EndB=9214529;Parent=SYN49;VarType=ShV;DupType=.
ch09	8299665	SNP27455	A	G	.	PASS	END=8299665;ChrB=ch09;StartB=9214553;EndB=9214553;Parent=SYN49;VarType=ShV;DupType=.
ch09	8299685	SNP27456	T	A	.	PASS	END=8299685;ChrB=ch09;StartB=9214573;EndB=9214573;Parent=SYN49;VarType=ShV;DupType=.
ch09	8299697	SNP27457	C	T	.	PASS	END=8299697;ChrB=ch09;StartB=9214585;EndB=9214585;Parent=SYN49;VarType=ShV;DupType=.
ch09	8299730	DEL27458	CT	C	.	PASS	END=8299731;ChrB=ch09;StartB=9214618;EndB=9214618;Parent=SYN49;VarType=ShV;DupType=.
ch09	8299751	SNP27459	T	C	.	PASS	END=8299751;ChrB=ch09;StartB=9214638;EndB=9214638;Parent=SYN49;VarType=ShV;DupType=.
ch09	8299792	SNP27460	A	C	.	PASS	END=8299792;ChrB=ch09;StartB=9214679;EndB=9214679;Parent=SYN49;VarType=ShV;DupType=.
ch09	8299842	SNP27461	T	C	.	PASS	END=8299842;ChrB=ch09;StartB=9214729;EndB=9214729;Parent=SYN49;VarType=ShV;DupType=.
ch09	8299843	SNP27462	G	A	.	PASS	END=8299843;ChrB=ch09;StartB=9214730;EndB=9214730;Parent=SYN49;VarType=ShV;DupType=.
ch09	8299866	SNP27463	A	G	.	PASS	END=8299866;ChrB=ch09;StartB=9214753;EndB=9214753;Parent=SYN49;VarType=ShV;DupType=.
ch09	8299871	SNP27464	A	C	.	PASS	END=8299871;ChrB=ch09;StartB=9214758;EndB=9214758;Parent=SYN49;VarType=ShV;DupType=.
ch09	8299895	SNP27465	C	A	.	PASS	END=8299895;ChrB=ch09;StartB=9214782;EndB=9214782;Parent=SYN49;VarType=ShV;DupType=.
ch09	8299907	SNP27466	C	T	.	PASS	END=8299907;ChrB=ch09;StartB=9214794;EndB=9214794;Parent=SYN49;VarType=ShV;DupType=.
ch09	8299913	SNP27467	C	T	.	PASS	END=8299913;ChrB=ch09;StartB=9214800;EndB=9214800;Parent=SYN49;VarType=ShV;DupType=.
ch09	8299917	SNP27468	C	A	.	PASS	END=8299917;ChrB=ch09;StartB=9214804;EndB=9214804;Parent=SYN49;VarType=ShV;DupType=.
ch09	8299920	SNP27469	A	G	.	PASS	END=8299920;ChrB=ch09;StartB=9214807;EndB=9214807;Parent=SYN49;VarType=ShV;DupType=.
ch09	8299967	SNP27470	A	C	.	PASS	END=8299967;ChrB=ch09;StartB=9214854;EndB=9214854;Parent=SYN49;VarType=ShV;DupType=.
ch09	8299977	SNP27471	C	T	.	PASS	END=8299977;ChrB=ch09;StartB=9214864;EndB=9214864;Parent=SYN49;VarType=ShV;DupType=.
ch09	8300004	SNP27472	T	G	.	PASS	END=8300004;ChrB=ch09;StartB=9214891;EndB=9214891;Parent=SYN49;VarType=ShV;DupType=.
ch09	8300012	SNP27473	C	A	.	PASS	END=8300012;ChrB=ch09;StartB=9214899;EndB=9214899;Parent=SYN49;VarType=ShV;DupType=.
ch09	8300030	SNP27474	G	T	.	PASS	END=8300030;ChrB=ch09;StartB=9214917;EndB=9214917;Parent=SYN49;VarType=ShV;DupType=.
ch09	8300048	SNP27475	A	G	.	PASS	END=8300048;ChrB=ch09;StartB=9214935;EndB=9214935;Parent=SYN49;VarType=ShV;DupType=.
ch09	8300189	SNP27476	G	C	.	PASS	END=8300189;ChrB=ch09;StartB=9215076;EndB=9215076;Parent=SYN49;VarType=ShV;DupType=.
ch09	8300227	SNP27477	T	C	.	PASS	END=8300227;ChrB=ch09;StartB=9215114;EndB=9215114;Parent=SYN49;VarType=ShV;DupType=.
ch09	8300240	SNP27478	A	G	.	PASS	END=8300240;ChrB=ch09;StartB=9215127;EndB=9215127;Parent=SYN49;VarType=ShV;DupType=.
ch09	8300252	SNP27479	C	T	.	PASS	END=8300252;ChrB=ch09;StartB=9215139;EndB=9215139;Parent=SYN49;VarType=ShV;DupType=.
ch09	8300275	SNP27480	C	A	.	PASS	END=8300275;ChrB=ch09;StartB=9215162;EndB=9215162;Parent=SYN49;VarType=ShV;DupType=.
ch09	8300303	SNP27481	T	C	.	PASS	END=8300303;ChrB=ch09;StartB=9215190;EndB=9215190;Parent=SYN49;VarType=ShV;DupType=.
ch09	8300313	SNP27482	T	C	.	PASS	END=8300313;ChrB=ch09;StartB=9215200;EndB=9215200;Parent=SYN49;VarType=ShV;DupType=.
ch09	8300334	SNP27483	T	A	.	PASS	END=8300334;ChrB=ch09;StartB=9215221;EndB=9215221;Parent=SYN49;VarType=ShV;DupType=.
ch09	8300350	SNP27484	C	G	.	PASS	END=8300350;ChrB=ch09;StartB=9215237;EndB=9215237;Parent=SYN49;VarType=ShV;DupType=.
ch09	8300357	SNP27485	T	A	.	PASS	END=8300357;ChrB=ch09;StartB=9215244;EndB=9215244;Parent=SYN49;VarType=ShV;DupType=.
ch09	8300375	SNP27486	C	A	.	PASS	END=8300375;ChrB=ch09;StartB=9215262;EndB=9215262;Parent=SYN49;VarType=ShV;DupType=.
ch09	8300396	SNP27487	G	A	.	PASS	END=8300396;ChrB=ch09;StartB=9215283;EndB=9215283;Parent=SYN49;VarType=ShV;DupType=.
ch09	8300400	SNP27488	G	T	.	PASS	END=8300400;ChrB=ch09;StartB=9215287;EndB=9215287;Parent=SYN49;VarType=ShV;DupType=.
ch09	8300406	SNP27489	C	T	.	PASS	END=8300406;ChrB=ch09;StartB=9215293;EndB=9215293;Parent=SYN49;VarType=ShV;DupType=.
ch09	8300429	SNP27490	A	G	.	PASS	END=8300429;ChrB=ch09;StartB=9215316;EndB=9215316;Parent=SYN49;VarType=ShV;DupType=.
ch09	8300460	DEL27491	GC	G	.	PASS	END=8300461;ChrB=ch09;StartB=9215347;EndB=9215347;Parent=SYN49;VarType=ShV;DupType=.
ch09	8300505	SNP27492	T	C	.	PASS	END=8300505;ChrB=ch09;StartB=9215391;EndB=9215391;Parent=SYN49;VarType=ShV;DupType=.
ch09	8300513	SNP27493	A	G	.	PASS	END=8300513;ChrB=ch09;StartB=9215399;EndB=9215399;Parent=SYN49;VarType=ShV;DupType=.
ch09	8300514	SNP27494	A	G	.	PASS	END=8300514;ChrB=ch09;StartB=9215400;EndB=9215400;Parent=SYN49;VarType=ShV;DupType=.
ch09	8300527	SNP27495	T	C	.	PASS	END=8300527;ChrB=ch09;StartB=9215413;EndB=9215413;Parent=SYN49;VarType=ShV;DupType=.
ch09	8300528	SNP27496	A	T	.	PASS	END=8300528;ChrB=ch09;StartB=9215414;EndB=9215414;Parent=SYN49;VarType=ShV;DupType=.
ch09	8300530	SNP27497	T	G	.	PASS	END=8300530;ChrB=ch09;StartB=9215416;EndB=9215416;Parent=SYN49;VarType=ShV;DupType=.
ch09	8300536	DEL27498	AT	A	.	PASS	END=8300537;ChrB=ch09;StartB=9215422;EndB=9215422;Parent=SYN49;VarType=ShV;DupType=.
ch09	8300635	SNP27499	C	T	.	PASS	END=8300635;ChrB=ch09;StartB=9215520;EndB=9215520;Parent=SYN49;VarType=ShV;DupType=.
ch09	8300639	SNP27500	G	T	.	PASS	END=8300639;ChrB=ch09;StartB=9215524;EndB=9215524;Parent=SYN49;VarType=ShV;DupType=.
ch09	8300640	SNP27501	C	T	.	PASS	END=8300640;ChrB=ch09;StartB=9215525;EndB=9215525;Parent=SYN49;VarType=ShV;DupType=.
ch09	8300642	SNP27502	T	C	.	PASS	END=8300642;ChrB=ch09;StartB=9215527;EndB=9215527;Parent=SYN49;VarType=ShV;DupType=.
ch09	8300656	SNP27503	C	T	.	PASS	END=8300656;ChrB=ch09;StartB=9215541;EndB=9215541;Parent=SYN49;VarType=ShV;DupType=.
ch09	8300659	SNP27504	T	G	.	PASS	END=8300659;ChrB=ch09;StartB=9215544;EndB=9215544;Parent=SYN49;VarType=ShV;DupType=.
ch09	8300725	SNP27505	T	C	.	PASS	END=8300725;ChrB=ch09;StartB=9215610;EndB=9215610;Parent=SYN49;VarType=ShV;DupType=.
ch09	8300739	INS27506	G	GATGGCTGAATCTA	.	PASS	END=8300739;ChrB=ch09;StartB=9215624;EndB=9215637;Parent=SYN49;VarType=ShV;DupType=.
ch09	8300743	SNP27507	A	C	.	PASS	END=8300743;ChrB=ch09;StartB=9215641;EndB=9215641;Parent=SYN49;VarType=ShV;DupType=.
ch09	8300745	SNP27508	G	T	.	PASS	END=8300745;ChrB=ch09;StartB=9215643;EndB=9215643;Parent=SYN49;VarType=ShV;DupType=.
ch09	8300752	SNP27509	C	T	.	PASS	END=8300752;ChrB=ch09;StartB=9215650;EndB=9215650;Parent=SYN49;VarType=ShV;DupType=.
ch09	8300753	SNP27510	T	C	.	PASS	END=8300753;ChrB=ch09;StartB=9215651;EndB=9215651;Parent=SYN49;VarType=ShV;DupType=.
ch09	8300757	SNP27511	A	T	.	PASS	END=8300757;ChrB=ch09;StartB=9215655;EndB=9215655;Parent=SYN49;VarType=ShV;DupType=.
ch09	8300772	SNP27512	C	T	.	PASS	END=8300772;ChrB=ch09;StartB=9215670;EndB=9215670;Parent=SYN49;VarType=ShV;DupType=.
ch09	8300807	SNP27513	A	G	.	PASS	END=8300807;ChrB=ch09;StartB=9215705;EndB=9215705;Parent=SYN49;VarType=ShV;DupType=.
ch09	8300815	SNP27514	G	A	.	PASS	END=8300815;ChrB=ch09;StartB=9215713;EndB=9215713;Parent=SYN49;VarType=ShV;DupType=.
ch09	8300848	SNP27515	T	C	.	PASS	END=8300848;ChrB=ch09;StartB=9215746;EndB=9215746;Parent=SYN49;VarType=ShV;DupType=.
ch09	8300859	SNP27516	A	C	.	PASS	END=8300859;ChrB=ch09;StartB=9215757;EndB=9215757;Parent=SYN49;VarType=ShV;DupType=.
ch09	8300868	SNP27517	T	C	.	PASS	END=8300868;ChrB=ch09;StartB=9215766;EndB=9215766;Parent=SYN49;VarType=ShV;DupType=.
ch09	8300875	SNP27518	T	C	.	PASS	END=8300875;ChrB=ch09;StartB=9215773;EndB=9215773;Parent=SYN49;VarType=ShV;DupType=.
ch09	8300882	SNP27519	T	C	.	PASS	END=8300882;ChrB=ch09;StartB=9215780;EndB=9215780;Parent=SYN49;VarType=ShV;DupType=.
ch09	8300889	SNP27520	C	T	.	PASS	END=8300889;ChrB=ch09;StartB=9215787;EndB=9215787;Parent=SYN49;VarType=ShV;DupType=.
ch09	8300916	SNP27521	C	A	.	PASS	END=8300916;ChrB=ch09;StartB=9215814;EndB=9215814;Parent=SYN49;VarType=ShV;DupType=.
ch09	8300920	SNP27522	G	A	.	PASS	END=8300920;ChrB=ch09;StartB=9215818;EndB=9215818;Parent=SYN49;VarType=ShV;DupType=.
ch09	8300929	SNP27523	A	C	.	PASS	END=8300929;ChrB=ch09;StartB=9215827;EndB=9215827;Parent=SYN49;VarType=ShV;DupType=.
ch09	8300937	SNP27524	A	C	.	PASS	END=8300937;ChrB=ch09;StartB=9215835;EndB=9215835;Parent=SYN49;VarType=ShV;DupType=.
ch09	8300947	SNP27525	A	G	.	PASS	END=8300947;ChrB=ch09;StartB=9215845;EndB=9215845;Parent=SYN49;VarType=ShV;DupType=.
ch09	8300959	SNP27526	G	A	.	PASS	END=8300959;ChrB=ch09;StartB=9215857;EndB=9215857;Parent=SYN49;VarType=ShV;DupType=.
ch09	8300997	SNP27527	T	C	.	PASS	END=8300997;ChrB=ch09;StartB=9215895;EndB=9215895;Parent=SYN49;VarType=ShV;DupType=.
ch09	8301012	DEL27528	TACTCCG	T	.	PASS	END=8301018;ChrB=ch09;StartB=9215910;EndB=9215910;Parent=SYN49;VarType=ShV;DupType=.
ch09	8301028	SNP27529	A	G	.	PASS	END=8301028;ChrB=ch09;StartB=9215920;EndB=9215920;Parent=SYN49;VarType=ShV;DupType=.
ch09	8301037	SNP27530	A	G	.	PASS	END=8301037;ChrB=ch09;StartB=9215929;EndB=9215929;Parent=SYN49;VarType=ShV;DupType=.
ch09	8301052	SNP27531	T	G	.	PASS	END=8301052;ChrB=ch09;StartB=9215944;EndB=9215944;Parent=SYN49;VarType=ShV;DupType=.
ch09	8301065	SNP27532	T	G	.	PASS	END=8301065;ChrB=ch09;StartB=9215957;EndB=9215957;Parent=SYN49;VarType=ShV;DupType=.
ch09	8301075	SNP27533	G	T	.	PASS	END=8301075;ChrB=ch09;StartB=9215967;EndB=9215967;Parent=SYN49;VarType=ShV;DupType=.
ch09	8301082	SNP27534	A	G	.	PASS	END=8301082;ChrB=ch09;StartB=9215974;EndB=9215974;Parent=SYN49;VarType=ShV;DupType=.
ch09	8301114	SNP27535	T	C	.	PASS	END=8301114;ChrB=ch09;StartB=9216006;EndB=9216006;Parent=SYN49;VarType=ShV;DupType=.
ch09	8301130	SNP27536	G	T	.	PASS	END=8301130;ChrB=ch09;StartB=9216022;EndB=9216022;Parent=SYN49;VarType=ShV;DupType=.
ch09	8301154	SNP27537	A	G	.	PASS	END=8301154;ChrB=ch09;StartB=9216046;EndB=9216046;Parent=SYN49;VarType=ShV;DupType=.
ch09	8301163	SNP27538	C	T	.	PASS	END=8301163;ChrB=ch09;StartB=9216055;EndB=9216055;Parent=SYN49;VarType=ShV;DupType=.
ch09	8301166	SNP27539	T	C	.	PASS	END=8301166;ChrB=ch09;StartB=9216058;EndB=9216058;Parent=SYN49;VarType=ShV;DupType=.
ch09	8301208	SNP27540	C	T	.	PASS	END=8301208;ChrB=ch09;StartB=9216100;EndB=9216100;Parent=SYN49;VarType=ShV;DupType=.
ch09	8301214	SNP27541	T	G	.	PASS	END=8301214;ChrB=ch09;StartB=9216106;EndB=9216106;Parent=SYN49;VarType=ShV;DupType=.
ch09	8301251	SNP27542	C	T	.	PASS	END=8301251;ChrB=ch09;StartB=9216143;EndB=9216143;Parent=SYN49;VarType=ShV;DupType=.
ch09	8301267	SNP27543	G	A	.	PASS	END=8301267;ChrB=ch09;StartB=9216159;EndB=9216159;Parent=SYN49;VarType=ShV;DupType=.
ch09	8301290	SNP27544	C	G	.	PASS	END=8301290;ChrB=ch09;StartB=9216182;EndB=9216182;Parent=SYN49;VarType=ShV;DupType=.
ch09	8301313	SNP27545	C	A	.	PASS	END=8301313;ChrB=ch09;StartB=9216205;EndB=9216205;Parent=SYN49;VarType=ShV;DupType=.
ch09	8301330	SNP27546	C	T	.	PASS	END=8301330;ChrB=ch09;StartB=9216222;EndB=9216222;Parent=SYN49;VarType=ShV;DupType=.
ch09	8301338	SNP27547	A	G	.	PASS	END=8301338;ChrB=ch09;StartB=9216230;EndB=9216230;Parent=SYN49;VarType=ShV;DupType=.
ch09	8301388	SNP27548	A	T	.	PASS	END=8301388;ChrB=ch09;StartB=9216280;EndB=9216280;Parent=SYN49;VarType=ShV;DupType=.
ch09	8301393	SNP27549	G	T	.	PASS	END=8301393;ChrB=ch09;StartB=9216285;EndB=9216285;Parent=SYN49;VarType=ShV;DupType=.
ch09	8301395	SNP27550	C	T	.	PASS	END=8301395;ChrB=ch09;StartB=9216287;EndB=9216287;Parent=SYN49;VarType=ShV;DupType=.
ch09	8301425	SNP27551	A	T	.	PASS	END=8301425;ChrB=ch09;StartB=9216317;EndB=9216317;Parent=SYN49;VarType=ShV;DupType=.
ch09	8301437	SNP27552	C	T	.	PASS	END=8301437;ChrB=ch09;StartB=9216329;EndB=9216329;Parent=SYN49;VarType=ShV;DupType=.
ch09	8301442	SNP27553	T	C	.	PASS	END=8301442;ChrB=ch09;StartB=9216334;EndB=9216334;Parent=SYN49;VarType=ShV;DupType=.
ch09	8301475	DEL27554	AGG	A	.	PASS	END=8301477;ChrB=ch09;StartB=9216367;EndB=9216367;Parent=SYN49;VarType=ShV;DupType=.
ch09	8301532	SNP27555	A	C	.	PASS	END=8301532;ChrB=ch09;StartB=9216422;EndB=9216422;Parent=SYN49;VarType=ShV;DupType=.
ch09	8301533	SNP27556	C	T	.	PASS	END=8301533;ChrB=ch09;StartB=9216423;EndB=9216423;Parent=SYN49;VarType=ShV;DupType=.
ch09	8301561	SNP27557	T	G	.	PASS	END=8301561;ChrB=ch09;StartB=9216451;EndB=9216451;Parent=SYN49;VarType=ShV;DupType=.
ch09	8301570	INS27558	C	CTCTTAATCAATAAGACTCATT	.	PASS	END=8301570;ChrB=ch09;StartB=9216460;EndB=9216481;Parent=SYN49;VarType=ShV;DupType=.
ch09	8301581	SNP27559	T	G	.	PASS	END=8301581;ChrB=ch09;StartB=9216492;EndB=9216492;Parent=SYN49;VarType=ShV;DupType=.
ch09	8301614	SNP27560	C	A	.	PASS	END=8301614;ChrB=ch09;StartB=9216525;EndB=9216525;Parent=SYN49;VarType=ShV;DupType=.
ch09	8301622	SNP27561	G	T	.	PASS	END=8301622;ChrB=ch09;StartB=9216533;EndB=9216533;Parent=SYN49;VarType=ShV;DupType=.
ch09	8301641	SNP27562	A	G	.	PASS	END=8301641;ChrB=ch09;StartB=9216552;EndB=9216552;Parent=SYN49;VarType=ShV;DupType=.
ch09	8301647	DEL27563	AT	A	.	PASS	END=8301648;ChrB=ch09;StartB=9216558;EndB=9216558;Parent=SYN49;VarType=ShV;DupType=.
ch09	8301695	INS27564	T	TTCA	.	PASS	END=8301695;ChrB=ch09;StartB=9216605;EndB=9216608;Parent=SYN49;VarType=ShV;DupType=.
ch09	8301760	SNP27565	T	C	.	PASS	END=8301760;ChrB=ch09;StartB=9216673;EndB=9216673;Parent=SYN49;VarType=ShV;DupType=.
ch09	8301797	SNP27566	G	A	.	PASS	END=8301797;ChrB=ch09;StartB=9216710;EndB=9216710;Parent=SYN49;VarType=ShV;DupType=.
ch09	8301800	SNP27567	T	G	.	PASS	END=8301800;ChrB=ch09;StartB=9216713;EndB=9216713;Parent=SYN49;VarType=ShV;DupType=.
ch09	8301813	SNP27568	C	T	.	PASS	END=8301813;ChrB=ch09;StartB=9216726;EndB=9216726;Parent=SYN49;VarType=ShV;DupType=.
ch09	8301815	SNP27569	C	T	.	PASS	END=8301815;ChrB=ch09;StartB=9216728;EndB=9216728;Parent=SYN49;VarType=ShV;DupType=.
ch09	8301818	SNP27570	C	T	.	PASS	END=8301818;ChrB=ch09;StartB=9216731;EndB=9216731;Parent=SYN49;VarType=ShV;DupType=.
ch09	8301823	SNP27571	C	T	.	PASS	END=8301823;ChrB=ch09;StartB=9216736;EndB=9216736;Parent=SYN49;VarType=ShV;DupType=.
ch09	8301900	SNP27572	G	A	.	PASS	END=8301900;ChrB=ch09;StartB=9216813;EndB=9216813;Parent=SYN49;VarType=ShV;DupType=.
ch09	8301974	SNP27573	C	A	.	PASS	END=8301974;ChrB=ch09;StartB=9216887;EndB=9216887;Parent=SYN49;VarType=ShV;DupType=.
ch09	8301977	SNP27574	G	A	.	PASS	END=8301977;ChrB=ch09;StartB=9216890;EndB=9216890;Parent=SYN49;VarType=ShV;DupType=.
ch09	8301995	SNP27575	A	G	.	PASS	END=8301995;ChrB=ch09;StartB=9216908;EndB=9216908;Parent=SYN49;VarType=ShV;DupType=.
ch09	8301996	SNP27576	G	A	.	PASS	END=8301996;ChrB=ch09;StartB=9216909;EndB=9216909;Parent=SYN49;VarType=ShV;DupType=.
ch09	8302013	SNP27577	A	G	.	PASS	END=8302013;ChrB=ch09;StartB=9216926;EndB=9216926;Parent=SYN49;VarType=ShV;DupType=.
ch09	8302067	SNP27578	A	G	.	PASS	END=8302067;ChrB=ch09;StartB=9216980;EndB=9216980;Parent=SYN49;VarType=ShV;DupType=.
ch09	8302074	SNP27579	A	G	.	PASS	END=8302074;ChrB=ch09;StartB=9216987;EndB=9216987;Parent=SYN49;VarType=ShV;DupType=.
ch09	8302093	SNP27580	A	G	.	PASS	END=8302093;ChrB=ch09;StartB=9217006;EndB=9217006;Parent=SYN49;VarType=ShV;DupType=.
ch09	8302113	DEL27581	GT	G	.	PASS	END=8302114;ChrB=ch09;StartB=9217026;EndB=9217026;Parent=SYN49;VarType=ShV;DupType=.
ch09	8302127	SNP27582	C	T	.	PASS	END=8302127;ChrB=ch09;StartB=9217039;EndB=9217039;Parent=SYN49;VarType=ShV;DupType=.
ch09	8302132	SNP27583	A	G	.	PASS	END=8302132;ChrB=ch09;StartB=9217044;EndB=9217044;Parent=SYN49;VarType=ShV;DupType=.
ch09	8302154	SNP27584	G	A	.	PASS	END=8302154;ChrB=ch09;StartB=9217066;EndB=9217066;Parent=SYN49;VarType=ShV;DupType=.
ch09	8302177	SNP27585	T	C	.	PASS	END=8302177;ChrB=ch09;StartB=9217089;EndB=9217089;Parent=SYN49;VarType=ShV;DupType=.
ch09	8302178	SNP27586	G	A	.	PASS	END=8302178;ChrB=ch09;StartB=9217090;EndB=9217090;Parent=SYN49;VarType=ShV;DupType=.
ch09	8302196	SNP27587	C	T	.	PASS	END=8302196;ChrB=ch09;StartB=9217108;EndB=9217108;Parent=SYN49;VarType=ShV;DupType=.
ch09	8302229	SNP27588	G	A	.	PASS	END=8302229;ChrB=ch09;StartB=9217141;EndB=9217141;Parent=SYN49;VarType=ShV;DupType=.
ch09	8302231	SNP27589	A	G	.	PASS	END=8302231;ChrB=ch09;StartB=9217143;EndB=9217143;Parent=SYN49;VarType=ShV;DupType=.
ch09	8302232	SNP27590	A	C	.	PASS	END=8302232;ChrB=ch09;StartB=9217144;EndB=9217144;Parent=SYN49;VarType=ShV;DupType=.
ch09	8302282	SNP27591	G	C	.	PASS	END=8302282;ChrB=ch09;StartB=9217194;EndB=9217194;Parent=SYN49;VarType=ShV;DupType=.
ch09	8302301	SNP27592	C	T	.	PASS	END=8302301;ChrB=ch09;StartB=9217213;EndB=9217213;Parent=SYN49;VarType=ShV;DupType=.
ch09	8302311	SNP27593	T	A	.	PASS	END=8302311;ChrB=ch09;StartB=9217223;EndB=9217223;Parent=SYN49;VarType=ShV;DupType=.
ch09	8302324	SNP27594	C	G	.	PASS	END=8302324;ChrB=ch09;StartB=9217236;EndB=9217236;Parent=SYN49;VarType=ShV;DupType=.
ch09	8302336	SNP27595	A	G	.	PASS	END=8302336;ChrB=ch09;StartB=9217248;EndB=9217248;Parent=SYN49;VarType=ShV;DupType=.
ch09	8302344	SNP27596	T	G	.	PASS	END=8302344;ChrB=ch09;StartB=9217256;EndB=9217256;Parent=SYN49;VarType=ShV;DupType=.
ch09	8302352	SNP27597	T	C	.	PASS	END=8302352;ChrB=ch09;StartB=9217264;EndB=9217264;Parent=SYN49;VarType=ShV;DupType=.
ch09	8302376	SNP27598	C	T	.	PASS	END=8302376;ChrB=ch09;StartB=9217288;EndB=9217288;Parent=SYN49;VarType=ShV;DupType=.
ch09	8302415	SNP27599	G	T	.	PASS	END=8302415;ChrB=ch09;StartB=9217327;EndB=9217327;Parent=SYN49;VarType=ShV;DupType=.
ch09	8302437	SNP27600	T	G	.	PASS	END=8302437;ChrB=ch09;StartB=9217349;EndB=9217349;Parent=SYN49;VarType=ShV;DupType=.
ch09	8302482	SNP27601	G	A	.	PASS	END=8302482;ChrB=ch09;StartB=9217394;EndB=9217394;Parent=SYN49;VarType=ShV;DupType=.
ch09	8302526	SNP27602	T	G	.	PASS	END=8302526;ChrB=ch09;StartB=9217438;EndB=9217438;Parent=SYN49;VarType=ShV;DupType=.
ch09	8302589	SNP27603	C	A	.	PASS	END=8302589;ChrB=ch09;StartB=9217501;EndB=9217501;Parent=SYN49;VarType=ShV;DupType=.
ch09	8302612	HDR142	N	<HDR>	.	PASS	END=8302640;ChrB=ch09;StartB=9217524;EndB=9217553;Parent=SYN49;VarType=ShV;DupType=.
ch09	8302641	SYNAL173	N	<SYNAL>	.	PASS	END=8311422;ChrB=ch09;StartB=9217554;EndB=9226854;Parent=SYN49;VarType=.;DupType=.
ch09	8302679	SNP27604	G	C	.	PASS	END=8302679;ChrB=ch09;StartB=9217592;EndB=9217592;Parent=SYN49;VarType=ShV;DupType=.
ch09	8302691	SNP27605	G	T	.	PASS	END=8302691;ChrB=ch09;StartB=9217604;EndB=9217604;Parent=SYN49;VarType=ShV;DupType=.
ch09	8302704	SNP27606	T	G	.	PASS	END=8302704;ChrB=ch09;StartB=9217617;EndB=9217617;Parent=SYN49;VarType=ShV;DupType=.
ch09	8302708	SNP27607	G	A	.	PASS	END=8302708;ChrB=ch09;StartB=9217621;EndB=9217621;Parent=SYN49;VarType=ShV;DupType=.
ch09	8302731	SNP27608	G	A	.	PASS	END=8302731;ChrB=ch09;StartB=9217644;EndB=9217644;Parent=SYN49;VarType=ShV;DupType=.
ch09	8302748	SNP27609	T	G	.	PASS	END=8302748;ChrB=ch09;StartB=9217661;EndB=9217661;Parent=SYN49;VarType=ShV;DupType=.
ch09	8302750	SNP27610	G	T	.	PASS	END=8302750;ChrB=ch09;StartB=9217663;EndB=9217663;Parent=SYN49;VarType=ShV;DupType=.
ch09	8302768	SNP27611	T	C	.	PASS	END=8302768;ChrB=ch09;StartB=9217681;EndB=9217681;Parent=SYN49;VarType=ShV;DupType=.
ch09	8302772	SNP27612	G	C	.	PASS	END=8302772;ChrB=ch09;StartB=9217685;EndB=9217685;Parent=SYN49;VarType=ShV;DupType=.
ch09	8302799	SNP27613	G	T	.	PASS	END=8302799;ChrB=ch09;StartB=9217712;EndB=9217712;Parent=SYN49;VarType=ShV;DupType=.
ch09	8302803	SNP27614	C	A	.	PASS	END=8302803;ChrB=ch09;StartB=9217716;EndB=9217716;Parent=SYN49;VarType=ShV;DupType=.
ch09	8302809	DEL27615	AG	A	.	PASS	END=8302810;ChrB=ch09;StartB=9217722;EndB=9217722;Parent=SYN49;VarType=ShV;DupType=.
ch09	8302823	SNP27616	G	T	.	PASS	END=8302823;ChrB=ch09;StartB=9217735;EndB=9217735;Parent=SYN49;VarType=ShV;DupType=.
ch09	8302841	SNP27617	C	T	.	PASS	END=8302841;ChrB=ch09;StartB=9217753;EndB=9217753;Parent=SYN49;VarType=ShV;DupType=.
ch09	8302852	SNP27618	G	A	.	PASS	END=8302852;ChrB=ch09;StartB=9217764;EndB=9217764;Parent=SYN49;VarType=ShV;DupType=.
ch09	8302874	SNP27619	C	G	.	PASS	END=8302874;ChrB=ch09;StartB=9217786;EndB=9217786;Parent=SYN49;VarType=ShV;DupType=.
ch09	8302876	SNP27620	T	G	.	PASS	END=8302876;ChrB=ch09;StartB=9217788;EndB=9217788;Parent=SYN49;VarType=ShV;DupType=.
ch09	8302877	SNP27621	A	G	.	PASS	END=8302877;ChrB=ch09;StartB=9217789;EndB=9217789;Parent=SYN49;VarType=ShV;DupType=.
ch09	8302888	SNP27622	G	A	.	PASS	END=8302888;ChrB=ch09;StartB=9217800;EndB=9217800;Parent=SYN49;VarType=ShV;DupType=.
ch09	8302899	SNP27623	G	C	.	PASS	END=8302899;ChrB=ch09;StartB=9217811;EndB=9217811;Parent=SYN49;VarType=ShV;DupType=.
ch09	8302940	SNP27624	G	A	.	PASS	END=8302940;ChrB=ch09;StartB=9217852;EndB=9217852;Parent=SYN49;VarType=ShV;DupType=.
ch09	8302956	SNP27625	A	T	.	PASS	END=8302956;ChrB=ch09;StartB=9217868;EndB=9217868;Parent=SYN49;VarType=ShV;DupType=.
ch09	8302969	SNP27626	G	C	.	PASS	END=8302969;ChrB=ch09;StartB=9217881;EndB=9217881;Parent=SYN49;VarType=ShV;DupType=.
ch09	8302976	SNP27627	A	C	.	PASS	END=8302976;ChrB=ch09;StartB=9217888;EndB=9217888;Parent=SYN49;VarType=ShV;DupType=.
ch09	8302983	SNP27628	C	A	.	PASS	END=8302983;ChrB=ch09;StartB=9217895;EndB=9217895;Parent=SYN49;VarType=ShV;DupType=.
ch09	8302992	SNP27629	C	T	.	PASS	END=8302992;ChrB=ch09;StartB=9217904;EndB=9217904;Parent=SYN49;VarType=ShV;DupType=.
ch09	8302999	DEL27630	TG	T	.	PASS	END=8303000;ChrB=ch09;StartB=9217911;EndB=9217911;Parent=SYN49;VarType=ShV;DupType=.
ch09	8303027	SNP27631	T	G	.	PASS	END=8303027;ChrB=ch09;StartB=9217938;EndB=9217938;Parent=SYN49;VarType=ShV;DupType=.
ch09	8303044	INS27632	G	GTC	.	PASS	END=8303044;ChrB=ch09;StartB=9217955;EndB=9217957;Parent=SYN49;VarType=ShV;DupType=.
ch09	8303077	SNP27633	T	C	.	PASS	END=8303077;ChrB=ch09;StartB=9217990;EndB=9217990;Parent=SYN49;VarType=ShV;DupType=.
ch09	8303083	SNP27634	A	G	.	PASS	END=8303083;ChrB=ch09;StartB=9217996;EndB=9217996;Parent=SYN49;VarType=ShV;DupType=.
ch09	8303096	SNP27635	G	T	.	PASS	END=8303096;ChrB=ch09;StartB=9218009;EndB=9218009;Parent=SYN49;VarType=ShV;DupType=.
ch09	8303097	SNP27636	A	G	.	PASS	END=8303097;ChrB=ch09;StartB=9218010;EndB=9218010;Parent=SYN49;VarType=ShV;DupType=.
ch09	8303098	SNP27637	A	T	.	PASS	END=8303098;ChrB=ch09;StartB=9218011;EndB=9218011;Parent=SYN49;VarType=ShV;DupType=.
ch09	8303130	SNP27638	T	C	.	PASS	END=8303130;ChrB=ch09;StartB=9218043;EndB=9218043;Parent=SYN49;VarType=ShV;DupType=.
ch09	8303143	SNP27639	C	T	.	PASS	END=8303143;ChrB=ch09;StartB=9218056;EndB=9218056;Parent=SYN49;VarType=ShV;DupType=.
ch09	8303144	SNP27640	G	A	.	PASS	END=8303144;ChrB=ch09;StartB=9218057;EndB=9218057;Parent=SYN49;VarType=ShV;DupType=.
ch09	8303177	SNP27641	A	G	.	PASS	END=8303177;ChrB=ch09;StartB=9218090;EndB=9218090;Parent=SYN49;VarType=ShV;DupType=.
ch09	8303179	SNP27642	A	G	.	PASS	END=8303179;ChrB=ch09;StartB=9218092;EndB=9218092;Parent=SYN49;VarType=ShV;DupType=.
ch09	8303182	SNP27643	A	G	.	PASS	END=8303182;ChrB=ch09;StartB=9218095;EndB=9218095;Parent=SYN49;VarType=ShV;DupType=.
ch09	8303184	SNP27644	A	G	.	PASS	END=8303184;ChrB=ch09;StartB=9218097;EndB=9218097;Parent=SYN49;VarType=ShV;DupType=.
ch09	8303227	DEL27645	AT	A	.	PASS	END=8303228;ChrB=ch09;StartB=9218140;EndB=9218140;Parent=SYN49;VarType=ShV;DupType=.
ch09	8303237	SNP27646	C	T	.	PASS	END=8303237;ChrB=ch09;StartB=9218149;EndB=9218149;Parent=SYN49;VarType=ShV;DupType=.
ch09	8303326	SNP27647	C	T	.	PASS	END=8303326;ChrB=ch09;StartB=9218238;EndB=9218238;Parent=SYN49;VarType=ShV;DupType=.
ch09	8303348	SNP27648	A	G	.	PASS	END=8303348;ChrB=ch09;StartB=9218260;EndB=9218260;Parent=SYN49;VarType=ShV;DupType=.
ch09	8303365	SNP27649	C	A	.	PASS	END=8303365;ChrB=ch09;StartB=9218277;EndB=9218277;Parent=SYN49;VarType=ShV;DupType=.
ch09	8303379	SNP27650	A	G	.	PASS	END=8303379;ChrB=ch09;StartB=9218291;EndB=9218291;Parent=SYN49;VarType=ShV;DupType=.
ch09	8303385	SNP27651	G	A	.	PASS	END=8303385;ChrB=ch09;StartB=9218297;EndB=9218297;Parent=SYN49;VarType=ShV;DupType=.
ch09	8303416	INS27652	A	AT	.	PASS	END=8303416;ChrB=ch09;StartB=9218328;EndB=9218329;Parent=SYN49;VarType=ShV;DupType=.
ch09	8303474	SNP27653	C	A	.	PASS	END=8303474;ChrB=ch09;StartB=9218387;EndB=9218387;Parent=SYN49;VarType=ShV;DupType=.
ch09	8303483	SNP27654	G	C	.	PASS	END=8303483;ChrB=ch09;StartB=9218396;EndB=9218396;Parent=SYN49;VarType=ShV;DupType=.
ch09	8303502	INS27655	A	AGTTGATTATACAGCTGCCATTAAAACAAAGTTATTTATACCCTCGTC	.	PASS	END=8303502;ChrB=ch09;StartB=9218415;EndB=9218462;Parent=SYN49;VarType=ShV;DupType=.
ch09	8303508	SNP27656	C	A	.	PASS	END=8303508;ChrB=ch09;StartB=9218468;EndB=9218468;Parent=SYN49;VarType=ShV;DupType=.
ch09	8303530	SNP27657	T	C	.	PASS	END=8303530;ChrB=ch09;StartB=9218490;EndB=9218490;Parent=SYN49;VarType=ShV;DupType=.
ch09	8303548	SNP27658	G	A	.	PASS	END=8303548;ChrB=ch09;StartB=9218508;EndB=9218508;Parent=SYN49;VarType=ShV;DupType=.
ch09	8303612	INS27659	A	AC	.	PASS	END=8303612;ChrB=ch09;StartB=9218572;EndB=9218573;Parent=SYN49;VarType=ShV;DupType=.
ch09	8303634	SNP27660	A	C	.	PASS	END=8303634;ChrB=ch09;StartB=9218595;EndB=9218595;Parent=SYN49;VarType=ShV;DupType=.
ch09	8303662	SNP27661	T	C	.	PASS	END=8303662;ChrB=ch09;StartB=9218623;EndB=9218623;Parent=SYN49;VarType=ShV;DupType=.
ch09	8303700	SNP27662	T	C	.	PASS	END=8303700;ChrB=ch09;StartB=9218661;EndB=9218661;Parent=SYN49;VarType=ShV;DupType=.
ch09	8303704	SNP27663	T	C	.	PASS	END=8303704;ChrB=ch09;StartB=9218665;EndB=9218665;Parent=SYN49;VarType=ShV;DupType=.
ch09	8303725	SNP27664	A	G	.	PASS	END=8303725;ChrB=ch09;StartB=9218686;EndB=9218686;Parent=SYN49;VarType=ShV;DupType=.
ch09	8303748	SNP27665	A	G	.	PASS	END=8303748;ChrB=ch09;StartB=9218709;EndB=9218709;Parent=SYN49;VarType=ShV;DupType=.
ch09	8303754	INS27666	G	GA	.	PASS	END=8303754;ChrB=ch09;StartB=9218715;EndB=9218716;Parent=SYN49;VarType=ShV;DupType=.
ch09	8303798	SNP27667	T	G	.	PASS	END=8303798;ChrB=ch09;StartB=9218760;EndB=9218760;Parent=SYN49;VarType=ShV;DupType=.
ch09	8303808	SNP27668	C	A	.	PASS	END=8303808;ChrB=ch09;StartB=9218770;EndB=9218770;Parent=SYN49;VarType=ShV;DupType=.
ch09	8303850	SNP27669	G	A	.	PASS	END=8303850;ChrB=ch09;StartB=9218812;EndB=9218812;Parent=SYN49;VarType=ShV;DupType=.
ch09	8303852	SNP27670	A	G	.	PASS	END=8303852;ChrB=ch09;StartB=9218814;EndB=9218814;Parent=SYN49;VarType=ShV;DupType=.
ch09	8303871	INS27671	T	TG	.	PASS	END=8303871;ChrB=ch09;StartB=9218833;EndB=9218834;Parent=SYN49;VarType=ShV;DupType=.
ch09	8303885	SNP27672	A	T	.	PASS	END=8303885;ChrB=ch09;StartB=9218848;EndB=9218848;Parent=SYN49;VarType=ShV;DupType=.
ch09	8303891	SNP27673	T	C	.	PASS	END=8303891;ChrB=ch09;StartB=9218854;EndB=9218854;Parent=SYN49;VarType=ShV;DupType=.
ch09	8303902	SNP27674	C	T	.	PASS	END=8303902;ChrB=ch09;StartB=9218865;EndB=9218865;Parent=SYN49;VarType=ShV;DupType=.
ch09	8303965	SNP27675	T	C	.	PASS	END=8303965;ChrB=ch09;StartB=9218928;EndB=9218928;Parent=SYN49;VarType=ShV;DupType=.
ch09	8303966	SNP27676	G	T	.	PASS	END=8303966;ChrB=ch09;StartB=9218929;EndB=9218929;Parent=SYN49;VarType=ShV;DupType=.
ch09	8303980	SNP27677	T	C	.	PASS	END=8303980;ChrB=ch09;StartB=9218943;EndB=9218943;Parent=SYN49;VarType=ShV;DupType=.
ch09	8303994	DEL27678	CA	C	.	PASS	END=8303995;ChrB=ch09;StartB=9218957;EndB=9218957;Parent=SYN49;VarType=ShV;DupType=.
ch09	8304006	SNP27679	A	C	.	PASS	END=8304006;ChrB=ch09;StartB=9218968;EndB=9218968;Parent=SYN49;VarType=ShV;DupType=.
ch09	8304027	SNP27680	C	G	.	PASS	END=8304027;ChrB=ch09;StartB=9218989;EndB=9218989;Parent=SYN49;VarType=ShV;DupType=.
ch09	8304040	SNP27681	C	T	.	PASS	END=8304040;ChrB=ch09;StartB=9219002;EndB=9219002;Parent=SYN49;VarType=ShV;DupType=.
ch09	8304048	SNP27682	T	C	.	PASS	END=8304048;ChrB=ch09;StartB=9219010;EndB=9219010;Parent=SYN49;VarType=ShV;DupType=.
ch09	8304062	SNP27683	C	G	.	PASS	END=8304062;ChrB=ch09;StartB=9219024;EndB=9219024;Parent=SYN49;VarType=ShV;DupType=.
ch09	8304106	SNP27684	T	G	.	PASS	END=8304106;ChrB=ch09;StartB=9219068;EndB=9219068;Parent=SYN49;VarType=ShV;DupType=.
ch09	8304127	SNP27685	T	C	.	PASS	END=8304127;ChrB=ch09;StartB=9219089;EndB=9219089;Parent=SYN49;VarType=ShV;DupType=.
ch09	8304136	SNP27686	T	C	.	PASS	END=8304136;ChrB=ch09;StartB=9219098;EndB=9219098;Parent=SYN49;VarType=ShV;DupType=.
ch09	8304162	SNP27687	C	A	.	PASS	END=8304162;ChrB=ch09;StartB=9219124;EndB=9219124;Parent=SYN49;VarType=ShV;DupType=.
ch09	8304173	INS27688	C	CAAAAAAAA	.	PASS	END=8304173;ChrB=ch09;StartB=9219135;EndB=9219143;Parent=SYN49;VarType=ShV;DupType=.
ch09	8304174	SNP27689	C	A	.	PASS	END=8304174;ChrB=ch09;StartB=9219144;EndB=9219144;Parent=SYN49;VarType=ShV;DupType=.
ch09	8304197	SNP27690	A	G	.	PASS	END=8304197;ChrB=ch09;StartB=9219167;EndB=9219167;Parent=SYN49;VarType=ShV;DupType=.
ch09	8304215	SNP27691	A	C	.	PASS	END=8304215;ChrB=ch09;StartB=9219185;EndB=9219185;Parent=SYN49;VarType=ShV;DupType=.
ch09	8304216	SNP27692	T	C	.	PASS	END=8304216;ChrB=ch09;StartB=9219186;EndB=9219186;Parent=SYN49;VarType=ShV;DupType=.
ch09	8304246	SNP27693	A	T	.	PASS	END=8304246;ChrB=ch09;StartB=9219216;EndB=9219216;Parent=SYN49;VarType=ShV;DupType=.
ch09	8304247	SNP27694	T	C	.	PASS	END=8304247;ChrB=ch09;StartB=9219217;EndB=9219217;Parent=SYN49;VarType=ShV;DupType=.
ch09	8304357	SNP27695	T	A	.	PASS	END=8304357;ChrB=ch09;StartB=9219327;EndB=9219327;Parent=SYN49;VarType=ShV;DupType=.
ch09	8304370	SNP27696	A	G	.	PASS	END=8304370;ChrB=ch09;StartB=9219340;EndB=9219340;Parent=SYN49;VarType=ShV;DupType=.
ch09	8304448	SNP27697	A	G	.	PASS	END=8304448;ChrB=ch09;StartB=9219418;EndB=9219418;Parent=SYN49;VarType=ShV;DupType=.
ch09	8304457	SNP27698	A	G	.	PASS	END=8304457;ChrB=ch09;StartB=9219427;EndB=9219427;Parent=SYN49;VarType=ShV;DupType=.
ch09	8304501	SNP27699	G	A	.	PASS	END=8304501;ChrB=ch09;StartB=9219471;EndB=9219471;Parent=SYN49;VarType=ShV;DupType=.
ch09	8304507	SNP27700	C	T	.	PASS	END=8304507;ChrB=ch09;StartB=9219477;EndB=9219477;Parent=SYN49;VarType=ShV;DupType=.
ch09	8304614	SNP27701	T	A	.	PASS	END=8304614;ChrB=ch09;StartB=9219584;EndB=9219584;Parent=SYN49;VarType=ShV;DupType=.
ch09	8304649	SNP27702	C	T	.	PASS	END=8304649;ChrB=ch09;StartB=9219619;EndB=9219619;Parent=SYN49;VarType=ShV;DupType=.
ch09	8304693	SNP27703	C	T	.	PASS	END=8304693;ChrB=ch09;StartB=9219663;EndB=9219663;Parent=SYN49;VarType=ShV;DupType=.
ch09	8304717	SNP27704	A	G	.	PASS	END=8304717;ChrB=ch09;StartB=9219687;EndB=9219687;Parent=SYN49;VarType=ShV;DupType=.
ch09	8304729	INS27705	G	GTTA	.	PASS	END=8304729;ChrB=ch09;StartB=9219699;EndB=9219702;Parent=SYN49;VarType=ShV;DupType=.
ch09	8304812	INS27706	T	TTA	.	PASS	END=8304812;ChrB=ch09;StartB=9219785;EndB=9219787;Parent=SYN49;VarType=ShV;DupType=.
ch09	8304847	INS27707	C	CTT	.	PASS	END=8304847;ChrB=ch09;StartB=9219822;EndB=9219824;Parent=SYN49;VarType=ShV;DupType=.
ch09	8304934	SNP27708	C	T	.	PASS	END=8304934;ChrB=ch09;StartB=9219911;EndB=9219911;Parent=SYN49;VarType=ShV;DupType=.
ch09	8305072	DEL27709	GT	G	.	PASS	END=8305073;ChrB=ch09;StartB=9220049;EndB=9220049;Parent=SYN49;VarType=ShV;DupType=.
ch09	8305085	DEL27710	ATT	A	.	PASS	END=8305087;ChrB=ch09;StartB=9220061;EndB=9220061;Parent=SYN49;VarType=ShV;DupType=.
ch09	8305141	SNP27711	A	T	.	PASS	END=8305141;ChrB=ch09;StartB=9220115;EndB=9220115;Parent=SYN49;VarType=ShV;DupType=.
ch09	8305151	SNP27712	C	T	.	PASS	END=8305151;ChrB=ch09;StartB=9220125;EndB=9220125;Parent=SYN49;VarType=ShV;DupType=.
ch09	8305164	SNP27713	C	T	.	PASS	END=8305164;ChrB=ch09;StartB=9220138;EndB=9220138;Parent=SYN49;VarType=ShV;DupType=.
ch09	8305180	SNP27714	C	T	.	PASS	END=8305180;ChrB=ch09;StartB=9220154;EndB=9220154;Parent=SYN49;VarType=ShV;DupType=.
ch09	8305205	SNP27715	T	A	.	PASS	END=8305205;ChrB=ch09;StartB=9220179;EndB=9220179;Parent=SYN49;VarType=ShV;DupType=.
ch09	8305240	SNP27716	A	G	.	PASS	END=8305240;ChrB=ch09;StartB=9220214;EndB=9220214;Parent=SYN49;VarType=ShV;DupType=.
ch09	8305255	SNP27717	T	C	.	PASS	END=8305255;ChrB=ch09;StartB=9220229;EndB=9220229;Parent=SYN49;VarType=ShV;DupType=.
ch09	8305257	SNP27718	C	T	.	PASS	END=8305257;ChrB=ch09;StartB=9220231;EndB=9220231;Parent=SYN49;VarType=ShV;DupType=.
ch09	8305270	DEL27719	CA	C	.	PASS	END=8305271;ChrB=ch09;StartB=9220244;EndB=9220244;Parent=SYN49;VarType=ShV;DupType=.
ch09	8305294	INS27720	T	TCC	.	PASS	END=8305294;ChrB=ch09;StartB=9220267;EndB=9220269;Parent=SYN49;VarType=ShV;DupType=.
ch09	8305298	SNP27721	G	C	.	PASS	END=8305298;ChrB=ch09;StartB=9220273;EndB=9220273;Parent=SYN49;VarType=ShV;DupType=.
ch09	8305314	INS27722	T	TAA	.	PASS	END=8305314;ChrB=ch09;StartB=9220289;EndB=9220291;Parent=SYN49;VarType=ShV;DupType=.
ch09	8305362	SNP27723	T	G	.	PASS	END=8305362;ChrB=ch09;StartB=9220339;EndB=9220339;Parent=SYN49;VarType=ShV;DupType=.
ch09	8305392	SNP27724	T	A	.	PASS	END=8305392;ChrB=ch09;StartB=9220369;EndB=9220369;Parent=SYN49;VarType=ShV;DupType=.
ch09	8305396	SNP27725	A	T	.	PASS	END=8305396;ChrB=ch09;StartB=9220373;EndB=9220373;Parent=SYN49;VarType=ShV;DupType=.
ch09	8305460	SNP27726	A	T	.	PASS	END=8305460;ChrB=ch09;StartB=9220437;EndB=9220437;Parent=SYN49;VarType=ShV;DupType=.
ch09	8305461	SNP27727	A	T	.	PASS	END=8305461;ChrB=ch09;StartB=9220438;EndB=9220438;Parent=SYN49;VarType=ShV;DupType=.
ch09	8305465	SNP27728	T	A	.	PASS	END=8305465;ChrB=ch09;StartB=9220442;EndB=9220442;Parent=SYN49;VarType=ShV;DupType=.
ch09	8305470	SNP27729	A	G	.	PASS	END=8305470;ChrB=ch09;StartB=9220447;EndB=9220447;Parent=SYN49;VarType=ShV;DupType=.
ch09	8305473	SNP27730	T	C	.	PASS	END=8305473;ChrB=ch09;StartB=9220450;EndB=9220450;Parent=SYN49;VarType=ShV;DupType=.
ch09	8305487	SNP27731	T	C	.	PASS	END=8305487;ChrB=ch09;StartB=9220464;EndB=9220464;Parent=SYN49;VarType=ShV;DupType=.
ch09	8305509	SNP27732	A	C	.	PASS	END=8305509;ChrB=ch09;StartB=9220486;EndB=9220486;Parent=SYN49;VarType=ShV;DupType=.
ch09	8305530	SNP27733	T	C	.	PASS	END=8305530;ChrB=ch09;StartB=9220507;EndB=9220507;Parent=SYN49;VarType=ShV;DupType=.
ch09	8305536	SNP27734	T	C	.	PASS	END=8305536;ChrB=ch09;StartB=9220513;EndB=9220513;Parent=SYN49;VarType=ShV;DupType=.
ch09	8305566	SNP27735	C	A	.	PASS	END=8305566;ChrB=ch09;StartB=9220543;EndB=9220543;Parent=SYN49;VarType=ShV;DupType=.
ch09	8305583	SNP27736	G	A	.	PASS	END=8305583;ChrB=ch09;StartB=9220560;EndB=9220560;Parent=SYN49;VarType=ShV;DupType=.
ch09	8305630	SNP27737	T	C	.	PASS	END=8305630;ChrB=ch09;StartB=9220607;EndB=9220607;Parent=SYN49;VarType=ShV;DupType=.
ch09	8305727	SNP27738	C	T	.	PASS	END=8305727;ChrB=ch09;StartB=9220704;EndB=9220704;Parent=SYN49;VarType=ShV;DupType=.
ch09	8305755	SNP27739	G	A	.	PASS	END=8305755;ChrB=ch09;StartB=9220732;EndB=9220732;Parent=SYN49;VarType=ShV;DupType=.
ch09	8305795	INS27740	C	CTTTTTT	.	PASS	END=8305795;ChrB=ch09;StartB=9220772;EndB=9220778;Parent=SYN49;VarType=ShV;DupType=.
ch09	8305821	SNP27741	C	T	.	PASS	END=8305821;ChrB=ch09;StartB=9220804;EndB=9220804;Parent=SYN49;VarType=ShV;DupType=.
ch09	8305828	SNP27742	T	C	.	PASS	END=8305828;ChrB=ch09;StartB=9220811;EndB=9220811;Parent=SYN49;VarType=ShV;DupType=.
ch09	8305842	SNP27743	C	T	.	PASS	END=8305842;ChrB=ch09;StartB=9220825;EndB=9220825;Parent=SYN49;VarType=ShV;DupType=.
ch09	8305847	SNP27744	G	C	.	PASS	END=8305847;ChrB=ch09;StartB=9220830;EndB=9220830;Parent=SYN49;VarType=ShV;DupType=.
ch09	8305888	DEL27745	CGTGGAGTCTAT	C	.	PASS	END=8305899;ChrB=ch09;StartB=9220871;EndB=9220871;Parent=SYN49;VarType=ShV;DupType=.
ch09	8305928	SNP27746	A	T	.	PASS	END=8305928;ChrB=ch09;StartB=9220900;EndB=9220900;Parent=SYN49;VarType=ShV;DupType=.
ch09	8305958	SNP27747	A	G	.	PASS	END=8305958;ChrB=ch09;StartB=9220930;EndB=9220930;Parent=SYN49;VarType=ShV;DupType=.
ch09	8305987	SNP27748	C	T	.	PASS	END=8305987;ChrB=ch09;StartB=9220959;EndB=9220959;Parent=SYN49;VarType=ShV;DupType=.
ch09	8306005	SNP27749	T	A	.	PASS	END=8306005;ChrB=ch09;StartB=9220977;EndB=9220977;Parent=SYN49;VarType=ShV;DupType=.
ch09	8306044	SNP27750	G	A	.	PASS	END=8306044;ChrB=ch09;StartB=9221016;EndB=9221016;Parent=SYN49;VarType=ShV;DupType=.
ch09	8306048	DEL27751	GA	G	.	PASS	END=8306049;ChrB=ch09;StartB=9221020;EndB=9221020;Parent=SYN49;VarType=ShV;DupType=.
ch09	8306064	SNP27752	A	G	.	PASS	END=8306064;ChrB=ch09;StartB=9221035;EndB=9221035;Parent=SYN49;VarType=ShV;DupType=.
ch09	8306072	SNP27753	T	G	.	PASS	END=8306072;ChrB=ch09;StartB=9221043;EndB=9221043;Parent=SYN49;VarType=ShV;DupType=.
ch09	8306085	SNP27754	G	A	.	PASS	END=8306085;ChrB=ch09;StartB=9221056;EndB=9221056;Parent=SYN49;VarType=ShV;DupType=.
ch09	8306087	SNP27755	C	T	.	PASS	END=8306087;ChrB=ch09;StartB=9221058;EndB=9221058;Parent=SYN49;VarType=ShV;DupType=.
ch09	8306144	SNP27756	C	T	.	PASS	END=8306144;ChrB=ch09;StartB=9221115;EndB=9221115;Parent=SYN49;VarType=ShV;DupType=.
ch09	8306149	SNP27757	A	G	.	PASS	END=8306149;ChrB=ch09;StartB=9221120;EndB=9221120;Parent=SYN49;VarType=ShV;DupType=.
ch09	8306173	SNP27758	A	G	.	PASS	END=8306173;ChrB=ch09;StartB=9221144;EndB=9221144;Parent=SYN49;VarType=ShV;DupType=.
ch09	8306193	SNP27759	C	G	.	PASS	END=8306193;ChrB=ch09;StartB=9221164;EndB=9221164;Parent=SYN49;VarType=ShV;DupType=.
ch09	8306194	SNP27760	A	G	.	PASS	END=8306194;ChrB=ch09;StartB=9221165;EndB=9221165;Parent=SYN49;VarType=ShV;DupType=.
ch09	8306231	SNP27761	T	C	.	PASS	END=8306231;ChrB=ch09;StartB=9221202;EndB=9221202;Parent=SYN49;VarType=ShV;DupType=.
ch09	8306242	SNP27762	C	A	.	PASS	END=8306242;ChrB=ch09;StartB=9221213;EndB=9221213;Parent=SYN49;VarType=ShV;DupType=.
ch09	8306293	SNP27763	C	T	.	PASS	END=8306293;ChrB=ch09;StartB=9221264;EndB=9221264;Parent=SYN49;VarType=ShV;DupType=.
ch09	8306311	SNP27764	A	G	.	PASS	END=8306311;ChrB=ch09;StartB=9221282;EndB=9221282;Parent=SYN49;VarType=ShV;DupType=.
ch09	8306322	INS27765	C	CAA	.	PASS	END=8306322;ChrB=ch09;StartB=9221293;EndB=9221295;Parent=SYN49;VarType=ShV;DupType=.
ch09	8306354	SNP27766	C	T	.	PASS	END=8306354;ChrB=ch09;StartB=9221327;EndB=9221327;Parent=SYN49;VarType=ShV;DupType=.
ch09	8306408	SNP27767	C	T	.	PASS	END=8306408;ChrB=ch09;StartB=9221381;EndB=9221381;Parent=SYN49;VarType=ShV;DupType=.
ch09	8306450	SNP27768	G	A	.	PASS	END=8306450;ChrB=ch09;StartB=9221423;EndB=9221423;Parent=SYN49;VarType=ShV;DupType=.
ch09	8306564	SNP27769	A	T	.	PASS	END=8306564;ChrB=ch09;StartB=9221537;EndB=9221537;Parent=SYN49;VarType=ShV;DupType=.
ch09	8306578	INS27770	A	AT	.	PASS	END=8306578;ChrB=ch09;StartB=9221551;EndB=9221552;Parent=SYN49;VarType=ShV;DupType=.
ch09	8306644	SNP27771	T	C	.	PASS	END=8306644;ChrB=ch09;StartB=9221618;EndB=9221618;Parent=SYN49;VarType=ShV;DupType=.
ch09	8306667	SNP27772	T	C	.	PASS	END=8306667;ChrB=ch09;StartB=9221641;EndB=9221641;Parent=SYN49;VarType=ShV;DupType=.
ch09	8306698	SNP27773	T	C	.	PASS	END=8306698;ChrB=ch09;StartB=9221672;EndB=9221672;Parent=SYN49;VarType=ShV;DupType=.
ch09	8306747	SNP27774	C	T	.	PASS	END=8306747;ChrB=ch09;StartB=9221721;EndB=9221721;Parent=SYN49;VarType=ShV;DupType=.
ch09	8306861	DEL27775	CAA	C	.	PASS	END=8306863;ChrB=ch09;StartB=9221835;EndB=9221835;Parent=SYN49;VarType=ShV;DupType=.
ch09	8306948	SNP27776	C	T	.	PASS	END=8306948;ChrB=ch09;StartB=9221920;EndB=9221920;Parent=SYN49;VarType=ShV;DupType=.
ch09	8306949	SNP27777	C	T	.	PASS	END=8306949;ChrB=ch09;StartB=9221921;EndB=9221921;Parent=SYN49;VarType=ShV;DupType=.
ch09	8306953	SNP27778	C	A	.	PASS	END=8306953;ChrB=ch09;StartB=9221925;EndB=9221925;Parent=SYN49;VarType=ShV;DupType=.
ch09	8306969	SNP27779	C	A	.	PASS	END=8306969;ChrB=ch09;StartB=9221941;EndB=9221941;Parent=SYN49;VarType=ShV;DupType=.
ch09	8307019	SNP27780	T	A	.	PASS	END=8307019;ChrB=ch09;StartB=9221991;EndB=9221991;Parent=SYN49;VarType=ShV;DupType=.
ch09	8307061	SNP27781	A	G	.	PASS	END=8307061;ChrB=ch09;StartB=9222033;EndB=9222033;Parent=SYN49;VarType=ShV;DupType=.
ch09	8307064	SNP27782	A	T	.	PASS	END=8307064;ChrB=ch09;StartB=9222036;EndB=9222036;Parent=SYN49;VarType=ShV;DupType=.
ch09	8307076	SNP27783	C	T	.	PASS	END=8307076;ChrB=ch09;StartB=9222048;EndB=9222048;Parent=SYN49;VarType=ShV;DupType=.
ch09	8307184	SNP27784	G	C	.	PASS	END=8307184;ChrB=ch09;StartB=9222156;EndB=9222156;Parent=SYN49;VarType=ShV;DupType=.
ch09	8307194	SNP27785	G	C	.	PASS	END=8307194;ChrB=ch09;StartB=9222166;EndB=9222166;Parent=SYN49;VarType=ShV;DupType=.
ch09	8307264	SNP27786	T	C	.	PASS	END=8307264;ChrB=ch09;StartB=9222236;EndB=9222236;Parent=SYN49;VarType=ShV;DupType=.
ch09	8307278	SNP27787	C	T	.	PASS	END=8307278;ChrB=ch09;StartB=9222250;EndB=9222250;Parent=SYN49;VarType=ShV;DupType=.
ch09	8307302	SNP27788	T	C	.	PASS	END=8307302;ChrB=ch09;StartB=9222274;EndB=9222274;Parent=SYN49;VarType=ShV;DupType=.
ch09	8307303	SNP27789	T	G	.	PASS	END=8307303;ChrB=ch09;StartB=9222275;EndB=9222275;Parent=SYN49;VarType=ShV;DupType=.
ch09	8307308	SNP27790	C	T	.	PASS	END=8307308;ChrB=ch09;StartB=9222280;EndB=9222280;Parent=SYN49;VarType=ShV;DupType=.
ch09	8307323	SNP27791	C	T	.	PASS	END=8307323;ChrB=ch09;StartB=9222295;EndB=9222295;Parent=SYN49;VarType=ShV;DupType=.
ch09	8307343	SNP27792	C	A	.	PASS	END=8307343;ChrB=ch09;StartB=9222315;EndB=9222315;Parent=SYN49;VarType=ShV;DupType=.
ch09	8307358	SNP27793	T	A	.	PASS	END=8307358;ChrB=ch09;StartB=9222330;EndB=9222330;Parent=SYN49;VarType=ShV;DupType=.
ch09	8307403	SNP27794	T	G	.	PASS	END=8307403;ChrB=ch09;StartB=9222375;EndB=9222375;Parent=SYN49;VarType=ShV;DupType=.
ch09	8307419	SNP27795	G	T	.	PASS	END=8307419;ChrB=ch09;StartB=9222391;EndB=9222391;Parent=SYN49;VarType=ShV;DupType=.
ch09	8307435	SNP27796	C	T	.	PASS	END=8307435;ChrB=ch09;StartB=9222407;EndB=9222407;Parent=SYN49;VarType=ShV;DupType=.
ch09	8307454	SNP27797	G	A	.	PASS	END=8307454;ChrB=ch09;StartB=9222426;EndB=9222426;Parent=SYN49;VarType=ShV;DupType=.
ch09	8307457	SNP27798	A	T	.	PASS	END=8307457;ChrB=ch09;StartB=9222429;EndB=9222429;Parent=SYN49;VarType=ShV;DupType=.
ch09	8307496	SNP27799	T	G	.	PASS	END=8307496;ChrB=ch09;StartB=9222468;EndB=9222468;Parent=SYN49;VarType=ShV;DupType=.
ch09	8307526	SNP27800	G	A	.	PASS	END=8307526;ChrB=ch09;StartB=9222498;EndB=9222498;Parent=SYN49;VarType=ShV;DupType=.
ch09	8307559	SNP27801	T	A	.	PASS	END=8307559;ChrB=ch09;StartB=9222531;EndB=9222531;Parent=SYN49;VarType=ShV;DupType=.
ch09	8307588	SNP27802	A	T	.	PASS	END=8307588;ChrB=ch09;StartB=9222560;EndB=9222560;Parent=SYN49;VarType=ShV;DupType=.
ch09	8307613	SNP27803	T	A	.	PASS	END=8307613;ChrB=ch09;StartB=9222585;EndB=9222585;Parent=SYN49;VarType=ShV;DupType=.
ch09	8307614	INS27804	A	AGGGAAAATACCCAAGTACCCCCCTCAACCTATGCCCGAAATCTCAGAGACACACTTATACTATACTAAGGTCCTATTACCCCCCTGAACTTATTTTATATGTAATTTTCTACCCCTTTTTAGCCTACGTGGCACTAGTTCGAAAAAAAGTCAACCATCGTTGGGCCCACAAGATAGTGCCACATAAGCTAAAAAGGGGTAAAAATTATTAATAAAATAAGTTCAGGGGGGTAATAGGACCTTAGTACAGTATAAGTGTGTCTCTGAGATTTCGGGCATAGGTTGAGGGGGTACTTGAGCATTATCCC	.	PASS	END=8307614;ChrB=ch09;StartB=9222586;EndB=9222893;Parent=SYN49;VarType=ShV;DupType=.
ch09	8307620	SNP27805	C	T	.	PASS	END=8307620;ChrB=ch09;StartB=9222899;EndB=9222899;Parent=SYN49;VarType=ShV;DupType=.
ch09	8307723	SNP27806	T	C	.	PASS	END=8307723;ChrB=ch09;StartB=9223002;EndB=9223002;Parent=SYN49;VarType=ShV;DupType=.
ch09	8307784	SNP27807	T	A	.	PASS	END=8307784;ChrB=ch09;StartB=9223063;EndB=9223063;Parent=SYN49;VarType=ShV;DupType=.
ch09	8307839	SNP27808	T	A	.	PASS	END=8307839;ChrB=ch09;StartB=9223118;EndB=9223118;Parent=SYN49;VarType=ShV;DupType=.
ch09	8307842	INS27809	T	TA	.	PASS	END=8307842;ChrB=ch09;StartB=9223121;EndB=9223122;Parent=SYN49;VarType=ShV;DupType=.
ch09	8307857	SNP27810	A	C	.	PASS	END=8307857;ChrB=ch09;StartB=9223137;EndB=9223137;Parent=SYN49;VarType=ShV;DupType=.
ch09	8307869	SNP27811	C	G	.	PASS	END=8307869;ChrB=ch09;StartB=9223149;EndB=9223149;Parent=SYN49;VarType=ShV;DupType=.
ch09	8307943	SNP27812	G	A	.	PASS	END=8307943;ChrB=ch09;StartB=9223223;EndB=9223223;Parent=SYN49;VarType=ShV;DupType=.
ch09	8307964	SNP27813	A	C	.	PASS	END=8307964;ChrB=ch09;StartB=9223244;EndB=9223244;Parent=SYN49;VarType=ShV;DupType=.
ch09	8307970	DEL27814	TA	T	.	PASS	END=8307971;ChrB=ch09;StartB=9223250;EndB=9223250;Parent=SYN49;VarType=ShV;DupType=.
ch09	8307994	SNP27815	G	T	.	PASS	END=8307994;ChrB=ch09;StartB=9223273;EndB=9223273;Parent=SYN49;VarType=ShV;DupType=.
ch09	8308062	SNP27816	G	A	.	PASS	END=8308062;ChrB=ch09;StartB=9223341;EndB=9223341;Parent=SYN49;VarType=ShV;DupType=.
ch09	8308094	SNP27817	T	A	.	PASS	END=8308094;ChrB=ch09;StartB=9223373;EndB=9223373;Parent=SYN49;VarType=ShV;DupType=.
ch09	8308106	SNP27818	T	G	.	PASS	END=8308106;ChrB=ch09;StartB=9223385;EndB=9223385;Parent=SYN49;VarType=ShV;DupType=.
ch09	8308180	SNP27819	C	T	.	PASS	END=8308180;ChrB=ch09;StartB=9223459;EndB=9223459;Parent=SYN49;VarType=ShV;DupType=.
ch09	8308219	SNP27820	A	G	.	PASS	END=8308219;ChrB=ch09;StartB=9223498;EndB=9223498;Parent=SYN49;VarType=ShV;DupType=.
ch09	8308232	SNP27821	T	C	.	PASS	END=8308232;ChrB=ch09;StartB=9223511;EndB=9223511;Parent=SYN49;VarType=ShV;DupType=.
ch09	8308237	SNP27822	C	T	.	PASS	END=8308237;ChrB=ch09;StartB=9223516;EndB=9223516;Parent=SYN49;VarType=ShV;DupType=.
ch09	8308263	DEL27823	AAT	A	.	PASS	END=8308265;ChrB=ch09;StartB=9223542;EndB=9223542;Parent=SYN49;VarType=ShV;DupType=.
ch09	8308285	SNP27824	A	G	.	PASS	END=8308285;ChrB=ch09;StartB=9223562;EndB=9223562;Parent=SYN49;VarType=ShV;DupType=.
ch09	8308302	SNP27825	A	T	.	PASS	END=8308302;ChrB=ch09;StartB=9223579;EndB=9223579;Parent=SYN49;VarType=ShV;DupType=.
ch09	8308420	SNP27826	T	C	.	PASS	END=8308420;ChrB=ch09;StartB=9223697;EndB=9223697;Parent=SYN49;VarType=ShV;DupType=.
ch09	8308450	SNP27827	A	C	.	PASS	END=8308450;ChrB=ch09;StartB=9223727;EndB=9223727;Parent=SYN49;VarType=ShV;DupType=.
ch09	8308486	SNP27828	T	G	.	PASS	END=8308486;ChrB=ch09;StartB=9223763;EndB=9223763;Parent=SYN49;VarType=ShV;DupType=.
ch09	8308510	SNP27829	T	C	.	PASS	END=8308510;ChrB=ch09;StartB=9223787;EndB=9223787;Parent=SYN49;VarType=ShV;DupType=.
ch09	8308546	SNP27830	A	G	.	PASS	END=8308546;ChrB=ch09;StartB=9223823;EndB=9223823;Parent=SYN49;VarType=ShV;DupType=.
ch09	8308599	SNP27831	T	A	.	PASS	END=8308599;ChrB=ch09;StartB=9223876;EndB=9223876;Parent=SYN49;VarType=ShV;DupType=.
ch09	8308631	SNP27832	T	C	.	PASS	END=8308631;ChrB=ch09;StartB=9223908;EndB=9223908;Parent=SYN49;VarType=ShV;DupType=.
ch09	8308634	SNP27833	T	C	.	PASS	END=8308634;ChrB=ch09;StartB=9223911;EndB=9223911;Parent=SYN49;VarType=ShV;DupType=.
ch09	8308640	SNP27834	G	A	.	PASS	END=8308640;ChrB=ch09;StartB=9223917;EndB=9223917;Parent=SYN49;VarType=ShV;DupType=.
ch09	8308702	SNP27835	A	T	.	PASS	END=8308702;ChrB=ch09;StartB=9223979;EndB=9223979;Parent=SYN49;VarType=ShV;DupType=.
ch09	8308752	SNP27836	C	T	.	PASS	END=8308752;ChrB=ch09;StartB=9224029;EndB=9224029;Parent=SYN49;VarType=ShV;DupType=.
ch09	8308766	SNP27837	T	C	.	PASS	END=8308766;ChrB=ch09;StartB=9224043;EndB=9224043;Parent=SYN49;VarType=ShV;DupType=.
ch09	8308779	SNP27838	A	G	.	PASS	END=8308779;ChrB=ch09;StartB=9224056;EndB=9224056;Parent=SYN49;VarType=ShV;DupType=.
ch09	8308793	SNP27839	C	A	.	PASS	END=8308793;ChrB=ch09;StartB=9224070;EndB=9224070;Parent=SYN49;VarType=ShV;DupType=.
ch09	8308828	SNP27840	T	C	.	PASS	END=8308828;ChrB=ch09;StartB=9224105;EndB=9224105;Parent=SYN49;VarType=ShV;DupType=.
ch09	8308835	SNP27841	G	A	.	PASS	END=8308835;ChrB=ch09;StartB=9224112;EndB=9224112;Parent=SYN49;VarType=ShV;DupType=.
ch09	8308849	SNP27842	A	G	.	PASS	END=8308849;ChrB=ch09;StartB=9224126;EndB=9224126;Parent=SYN49;VarType=ShV;DupType=.
ch09	8308858	SNP27843	T	A	.	PASS	END=8308858;ChrB=ch09;StartB=9224135;EndB=9224135;Parent=SYN49;VarType=ShV;DupType=.
ch09	8308879	SNP27844	A	G	.	PASS	END=8308879;ChrB=ch09;StartB=9224156;EndB=9224156;Parent=SYN49;VarType=ShV;DupType=.
ch09	8308895	SNP27845	C	A	.	PASS	END=8308895;ChrB=ch09;StartB=9224172;EndB=9224172;Parent=SYN49;VarType=ShV;DupType=.
ch09	8308929	SNP27846	T	C	.	PASS	END=8308929;ChrB=ch09;StartB=9224206;EndB=9224206;Parent=SYN49;VarType=ShV;DupType=.
ch09	8308968	SNP27847	C	G	.	PASS	END=8308968;ChrB=ch09;StartB=9224245;EndB=9224245;Parent=SYN49;VarType=ShV;DupType=.
ch09	8308980	SNP27848	G	C	.	PASS	END=8308980;ChrB=ch09;StartB=9224257;EndB=9224257;Parent=SYN49;VarType=ShV;DupType=.
ch09	8309020	SNP27849	T	C	.	PASS	END=8309020;ChrB=ch09;StartB=9224297;EndB=9224297;Parent=SYN49;VarType=ShV;DupType=.
ch09	8309022	SNP27850	T	A	.	PASS	END=8309022;ChrB=ch09;StartB=9224299;EndB=9224299;Parent=SYN49;VarType=ShV;DupType=.
ch09	8309053	SNP27851	A	G	.	PASS	END=8309053;ChrB=ch09;StartB=9224330;EndB=9224330;Parent=SYN49;VarType=ShV;DupType=.
ch09	8309077	SNP27852	A	C	.	PASS	END=8309077;ChrB=ch09;StartB=9224354;EndB=9224354;Parent=SYN49;VarType=ShV;DupType=.
ch09	8309091	SNP27853	T	C	.	PASS	END=8309091;ChrB=ch09;StartB=9224368;EndB=9224368;Parent=SYN49;VarType=ShV;DupType=.
ch09	8309095	SNP27854	C	T	.	PASS	END=8309095;ChrB=ch09;StartB=9224372;EndB=9224372;Parent=SYN49;VarType=ShV;DupType=.
ch09	8309110	SNP27855	G	T	.	PASS	END=8309110;ChrB=ch09;StartB=9224387;EndB=9224387;Parent=SYN49;VarType=ShV;DupType=.
ch09	8309125	SNP27856	C	A	.	PASS	END=8309125;ChrB=ch09;StartB=9224402;EndB=9224402;Parent=SYN49;VarType=ShV;DupType=.
ch09	8309169	SNP27857	A	G	.	PASS	END=8309169;ChrB=ch09;StartB=9224446;EndB=9224446;Parent=SYN49;VarType=ShV;DupType=.
ch09	8309173	SNP27858	A	G	.	PASS	END=8309173;ChrB=ch09;StartB=9224450;EndB=9224450;Parent=SYN49;VarType=ShV;DupType=.
ch09	8309246	SNP27859	A	C	.	PASS	END=8309246;ChrB=ch09;StartB=9224523;EndB=9224523;Parent=SYN49;VarType=ShV;DupType=.
ch09	8309313	SNP27860	T	C	.	PASS	END=8309313;ChrB=ch09;StartB=9224590;EndB=9224590;Parent=SYN49;VarType=ShV;DupType=.
ch09	8309360	SNP27861	T	C	.	PASS	END=8309360;ChrB=ch09;StartB=9224637;EndB=9224637;Parent=SYN49;VarType=ShV;DupType=.
ch09	8309371	SNP27862	T	C	.	PASS	END=8309371;ChrB=ch09;StartB=9224648;EndB=9224648;Parent=SYN49;VarType=ShV;DupType=.
ch09	8309400	SNP27863	C	T	.	PASS	END=8309400;ChrB=ch09;StartB=9224677;EndB=9224677;Parent=SYN49;VarType=ShV;DupType=.
ch09	8309411	SNP27864	A	T	.	PASS	END=8309411;ChrB=ch09;StartB=9224688;EndB=9224688;Parent=SYN49;VarType=ShV;DupType=.
ch09	8309421	SNP27865	T	G	.	PASS	END=8309421;ChrB=ch09;StartB=9224698;EndB=9224698;Parent=SYN49;VarType=ShV;DupType=.
ch09	8309425	SNP27866	G	A	.	PASS	END=8309425;ChrB=ch09;StartB=9224702;EndB=9224702;Parent=SYN49;VarType=ShV;DupType=.
ch09	8309436	SNP27867	G	A	.	PASS	END=8309436;ChrB=ch09;StartB=9224713;EndB=9224713;Parent=SYN49;VarType=ShV;DupType=.
ch09	8309441	SNP27868	C	T	.	PASS	END=8309441;ChrB=ch09;StartB=9224718;EndB=9224718;Parent=SYN49;VarType=ShV;DupType=.
ch09	8309445	SNP27869	C	T	.	PASS	END=8309445;ChrB=ch09;StartB=9224722;EndB=9224722;Parent=SYN49;VarType=ShV;DupType=.
ch09	8309459	SNP27870	C	T	.	PASS	END=8309459;ChrB=ch09;StartB=9224736;EndB=9224736;Parent=SYN49;VarType=ShV;DupType=.
ch09	8309512	SNP27871	G	A	.	PASS	END=8309512;ChrB=ch09;StartB=9224789;EndB=9224789;Parent=SYN49;VarType=ShV;DupType=.
ch09	8309569	SNP27872	T	C	.	PASS	END=8309569;ChrB=ch09;StartB=9224846;EndB=9224846;Parent=SYN49;VarType=ShV;DupType=.
ch09	8309595	SNP27873	C	A	.	PASS	END=8309595;ChrB=ch09;StartB=9224872;EndB=9224872;Parent=SYN49;VarType=ShV;DupType=.
ch09	8309628	SNP27874	C	T	.	PASS	END=8309628;ChrB=ch09;StartB=9224905;EndB=9224905;Parent=SYN49;VarType=ShV;DupType=.
ch09	8309640	SNP27875	A	G	.	PASS	END=8309640;ChrB=ch09;StartB=9224917;EndB=9224917;Parent=SYN49;VarType=ShV;DupType=.
ch09	8309641	SNP27876	A	C	.	PASS	END=8309641;ChrB=ch09;StartB=9224918;EndB=9224918;Parent=SYN49;VarType=ShV;DupType=.
ch09	8309669	SNP27877	A	G	.	PASS	END=8309669;ChrB=ch09;StartB=9224946;EndB=9224946;Parent=SYN49;VarType=ShV;DupType=.
ch09	8309673	SNP27878	G	A	.	PASS	END=8309673;ChrB=ch09;StartB=9224950;EndB=9224950;Parent=SYN49;VarType=ShV;DupType=.
ch09	8309676	SNP27879	G	A	.	PASS	END=8309676;ChrB=ch09;StartB=9224953;EndB=9224953;Parent=SYN49;VarType=ShV;DupType=.
ch09	8309745	SNP27880	C	G	.	PASS	END=8309745;ChrB=ch09;StartB=9225022;EndB=9225022;Parent=SYN49;VarType=ShV;DupType=.
ch09	8309798	SNP27881	G	A	.	PASS	END=8309798;ChrB=ch09;StartB=9225075;EndB=9225075;Parent=SYN49;VarType=ShV;DupType=.
ch09	8309822	SNP27882	G	C	.	PASS	END=8309822;ChrB=ch09;StartB=9225099;EndB=9225099;Parent=SYN49;VarType=ShV;DupType=.
ch09	8309824	SNP27883	G	A	.	PASS	END=8309824;ChrB=ch09;StartB=9225101;EndB=9225101;Parent=SYN49;VarType=ShV;DupType=.
ch09	8309844	SNP27884	A	G	.	PASS	END=8309844;ChrB=ch09;StartB=9225121;EndB=9225121;Parent=SYN49;VarType=ShV;DupType=.
ch09	8309848	SNP27885	T	G	.	PASS	END=8309848;ChrB=ch09;StartB=9225125;EndB=9225125;Parent=SYN49;VarType=ShV;DupType=.
ch09	8309858	SNP27886	A	G	.	PASS	END=8309858;ChrB=ch09;StartB=9225135;EndB=9225135;Parent=SYN49;VarType=ShV;DupType=.
ch09	8309864	SNP27887	C	T	.	PASS	END=8309864;ChrB=ch09;StartB=9225141;EndB=9225141;Parent=SYN49;VarType=ShV;DupType=.
ch09	8309878	INS27888	C	CA	.	PASS	END=8309878;ChrB=ch09;StartB=9225155;EndB=9225156;Parent=SYN49;VarType=ShV;DupType=.
ch09	8309887	SNP27889	T	A	.	PASS	END=8309887;ChrB=ch09;StartB=9225165;EndB=9225165;Parent=SYN49;VarType=ShV;DupType=.
ch09	8309890	SNP27890	A	G	.	PASS	END=8309890;ChrB=ch09;StartB=9225168;EndB=9225168;Parent=SYN49;VarType=ShV;DupType=.
ch09	8309893	SNP27891	T	A	.	PASS	END=8309893;ChrB=ch09;StartB=9225171;EndB=9225171;Parent=SYN49;VarType=ShV;DupType=.
ch09	8309901	SNP27892	G	A	.	PASS	END=8309901;ChrB=ch09;StartB=9225179;EndB=9225179;Parent=SYN49;VarType=ShV;DupType=.
ch09	8309907	SNP27893	C	T	.	PASS	END=8309907;ChrB=ch09;StartB=9225185;EndB=9225185;Parent=SYN49;VarType=ShV;DupType=.
ch09	8309962	SNP27894	T	C	.	PASS	END=8309962;ChrB=ch09;StartB=9225240;EndB=9225240;Parent=SYN49;VarType=ShV;DupType=.
ch09	8309971	SNP27895	A	T	.	PASS	END=8309971;ChrB=ch09;StartB=9225249;EndB=9225249;Parent=SYN49;VarType=ShV;DupType=.
ch09	8309993	SNP27896	C	A	.	PASS	END=8309993;ChrB=ch09;StartB=9225271;EndB=9225271;Parent=SYN49;VarType=ShV;DupType=.
ch09	8309999	SNP27897	G	A	.	PASS	END=8309999;ChrB=ch09;StartB=9225277;EndB=9225277;Parent=SYN49;VarType=ShV;DupType=.
ch09	8310011	SNP27898	A	T	.	PASS	END=8310011;ChrB=ch09;StartB=9225289;EndB=9225289;Parent=SYN49;VarType=ShV;DupType=.
ch09	8310033	SNP27899	C	G	.	PASS	END=8310033;ChrB=ch09;StartB=9225311;EndB=9225311;Parent=SYN49;VarType=ShV;DupType=.
ch09	8310039	SNP27900	C	A	.	PASS	END=8310039;ChrB=ch09;StartB=9225317;EndB=9225317;Parent=SYN49;VarType=ShV;DupType=.
ch09	8310043	INS27901	A	ATTATATATATAAGTCTTAATAATTGAAATAAAAATTGTACTTTCCACGTAAG	.	PASS	END=8310043;ChrB=ch09;StartB=9225321;EndB=9225373;Parent=SYN49;VarType=ShV;DupType=.
ch09	8310079	SNP27902	A	T	.	PASS	END=8310079;ChrB=ch09;StartB=9225409;EndB=9225409;Parent=SYN49;VarType=ShV;DupType=.
ch09	8310099	SNP27903	A	T	.	PASS	END=8310099;ChrB=ch09;StartB=9225429;EndB=9225429;Parent=SYN49;VarType=ShV;DupType=.
ch09	8310101	SNP27904	G	T	.	PASS	END=8310101;ChrB=ch09;StartB=9225431;EndB=9225431;Parent=SYN49;VarType=ShV;DupType=.
ch09	8310104	SNP27905	A	T	.	PASS	END=8310104;ChrB=ch09;StartB=9225434;EndB=9225434;Parent=SYN49;VarType=ShV;DupType=.
ch09	8310140	SNP27906	A	G	.	PASS	END=8310140;ChrB=ch09;StartB=9225470;EndB=9225470;Parent=SYN49;VarType=ShV;DupType=.
ch09	8310154	SNP27907	T	C	.	PASS	END=8310154;ChrB=ch09;StartB=9225484;EndB=9225484;Parent=SYN49;VarType=ShV;DupType=.
ch09	8310159	SNP27908	A	T	.	PASS	END=8310159;ChrB=ch09;StartB=9225489;EndB=9225489;Parent=SYN49;VarType=ShV;DupType=.
ch09	8310172	INS27909	A	ATATATATATATATATATATATATATATATATATATATATATATATATATATATATATATATATATATATATATATATATATATATATATATATATATATAT	.	PASS	END=8310172;ChrB=ch09;StartB=9225502;EndB=9225603;Parent=SYN49;VarType=ShV;DupType=.
ch09	8310174	SNP27910	T	A	.	PASS	END=8310174;ChrB=ch09;StartB=9225605;EndB=9225605;Parent=SYN49;VarType=ShV;DupType=.
ch09	8310190	SNP27911	G	A	.	PASS	END=8310190;ChrB=ch09;StartB=9225621;EndB=9225621;Parent=SYN49;VarType=ShV;DupType=.
ch09	8310202	SNP27912	G	C	.	PASS	END=8310202;ChrB=ch09;StartB=9225633;EndB=9225633;Parent=SYN49;VarType=ShV;DupType=.
ch09	8310237	SNP27913	T	A	.	PASS	END=8310237;ChrB=ch09;StartB=9225668;EndB=9225668;Parent=SYN49;VarType=ShV;DupType=.
ch09	8310285	SNP27914	T	A	.	PASS	END=8310285;ChrB=ch09;StartB=9225716;EndB=9225716;Parent=SYN49;VarType=ShV;DupType=.
ch09	8310338	SNP27915	T	A	.	PASS	END=8310338;ChrB=ch09;StartB=9225769;EndB=9225769;Parent=SYN49;VarType=ShV;DupType=.
ch09	8310343	SNP27916	G	A	.	PASS	END=8310343;ChrB=ch09;StartB=9225774;EndB=9225774;Parent=SYN49;VarType=ShV;DupType=.
ch09	8310346	SNP27917	T	C	.	PASS	END=8310346;ChrB=ch09;StartB=9225777;EndB=9225777;Parent=SYN49;VarType=ShV;DupType=.
ch09	8310356	SNP27918	T	A	.	PASS	END=8310356;ChrB=ch09;StartB=9225787;EndB=9225787;Parent=SYN49;VarType=ShV;DupType=.
ch09	8310357	SNP27919	T	C	.	PASS	END=8310357;ChrB=ch09;StartB=9225788;EndB=9225788;Parent=SYN49;VarType=ShV;DupType=.
ch09	8310365	SNP27920	C	T	.	PASS	END=8310365;ChrB=ch09;StartB=9225796;EndB=9225796;Parent=SYN49;VarType=ShV;DupType=.
ch09	8310366	SNP27921	A	G	.	PASS	END=8310366;ChrB=ch09;StartB=9225797;EndB=9225797;Parent=SYN49;VarType=ShV;DupType=.
ch09	8310371	SNP27922	A	G	.	PASS	END=8310371;ChrB=ch09;StartB=9225802;EndB=9225802;Parent=SYN49;VarType=ShV;DupType=.
ch09	8310410	SNP27923	C	T	.	PASS	END=8310410;ChrB=ch09;StartB=9225841;EndB=9225841;Parent=SYN49;VarType=ShV;DupType=.
ch09	8310414	SNP27924	G	C	.	PASS	END=8310414;ChrB=ch09;StartB=9225845;EndB=9225845;Parent=SYN49;VarType=ShV;DupType=.
ch09	8310444	SNP27925	A	G	.	PASS	END=8310444;ChrB=ch09;StartB=9225875;EndB=9225875;Parent=SYN49;VarType=ShV;DupType=.
ch09	8310454	SNP27926	A	G	.	PASS	END=8310454;ChrB=ch09;StartB=9225885;EndB=9225885;Parent=SYN49;VarType=ShV;DupType=.
ch09	8310483	SNP27927	C	G	.	PASS	END=8310483;ChrB=ch09;StartB=9225914;EndB=9225914;Parent=SYN49;VarType=ShV;DupType=.
ch09	8310535	SNP27928	T	G	.	PASS	END=8310535;ChrB=ch09;StartB=9225966;EndB=9225966;Parent=SYN49;VarType=ShV;DupType=.
ch09	8310553	SNP27929	T	C	.	PASS	END=8310553;ChrB=ch09;StartB=9225984;EndB=9225984;Parent=SYN49;VarType=ShV;DupType=.
ch09	8310626	SNP27930	G	A	.	PASS	END=8310626;ChrB=ch09;StartB=9226057;EndB=9226057;Parent=SYN49;VarType=ShV;DupType=.
ch09	8310631	SNP27931	A	G	.	PASS	END=8310631;ChrB=ch09;StartB=9226062;EndB=9226062;Parent=SYN49;VarType=ShV;DupType=.
ch09	8310724	SNP27932	T	C	.	PASS	END=8310724;ChrB=ch09;StartB=9226155;EndB=9226155;Parent=SYN49;VarType=ShV;DupType=.
ch09	8310737	SNP27933	G	A	.	PASS	END=8310737;ChrB=ch09;StartB=9226168;EndB=9226168;Parent=SYN49;VarType=ShV;DupType=.
ch09	8310743	DEL27934	TATAGA	T	.	PASS	END=8310748;ChrB=ch09;StartB=9226174;EndB=9226174;Parent=SYN49;VarType=ShV;DupType=.
ch09	8310805	SNP27935	G	T	.	PASS	END=8310805;ChrB=ch09;StartB=9226231;EndB=9226231;Parent=SYN49;VarType=ShV;DupType=.
ch09	8310825	SNP27936	T	A	.	PASS	END=8310825;ChrB=ch09;StartB=9226251;EndB=9226251;Parent=SYN49;VarType=ShV;DupType=.
ch09	8310832	SNP27937	C	A	.	PASS	END=8310832;ChrB=ch09;StartB=9226258;EndB=9226258;Parent=SYN49;VarType=ShV;DupType=.
ch09	8310857	SNP27938	G	A	.	PASS	END=8310857;ChrB=ch09;StartB=9226283;EndB=9226283;Parent=SYN49;VarType=ShV;DupType=.
ch09	8310881	SNP27939	T	A	.	PASS	END=8310881;ChrB=ch09;StartB=9226307;EndB=9226307;Parent=SYN49;VarType=ShV;DupType=.
ch09	8310883	SNP27940	A	G	.	PASS	END=8310883;ChrB=ch09;StartB=9226309;EndB=9226309;Parent=SYN49;VarType=ShV;DupType=.
ch09	8310920	SNP27941	C	A	.	PASS	END=8310920;ChrB=ch09;StartB=9226346;EndB=9226346;Parent=SYN49;VarType=ShV;DupType=.
ch09	8310929	SNP27942	A	T	.	PASS	END=8310929;ChrB=ch09;StartB=9226355;EndB=9226355;Parent=SYN49;VarType=ShV;DupType=.
ch09	8311025	SNP27943	T	G	.	PASS	END=8311025;ChrB=ch09;StartB=9226451;EndB=9226451;Parent=SYN49;VarType=ShV;DupType=.
ch09	8311080	SNP27944	C	G	.	PASS	END=8311080;ChrB=ch09;StartB=9226506;EndB=9226506;Parent=SYN49;VarType=ShV;DupType=.
ch09	8311081	SNP27945	C	T	.	PASS	END=8311081;ChrB=ch09;StartB=9226507;EndB=9226507;Parent=SYN49;VarType=ShV;DupType=.
ch09	8311099	SNP27946	G	T	.	PASS	END=8311099;ChrB=ch09;StartB=9226525;EndB=9226525;Parent=SYN49;VarType=ShV;DupType=.
ch09	8311101	SNP27947	T	C	.	PASS	END=8311101;ChrB=ch09;StartB=9226527;EndB=9226527;Parent=SYN49;VarType=ShV;DupType=.
ch09	8311126	SNP27948	C	T	.	PASS	END=8311126;ChrB=ch09;StartB=9226552;EndB=9226552;Parent=SYN49;VarType=ShV;DupType=.
ch09	8311142	INS27949	A	AT	.	PASS	END=8311142;ChrB=ch09;StartB=9226568;EndB=9226569;Parent=SYN49;VarType=ShV;DupType=.
ch09	8311147	SNP27950	G	A	.	PASS	END=8311147;ChrB=ch09;StartB=9226574;EndB=9226574;Parent=SYN49;VarType=ShV;DupType=.
ch09	8311151	SNP27951	T	G	.	PASS	END=8311151;ChrB=ch09;StartB=9226578;EndB=9226578;Parent=SYN49;VarType=ShV;DupType=.
ch09	8311153	SNP27952	C	T	.	PASS	END=8311153;ChrB=ch09;StartB=9226580;EndB=9226580;Parent=SYN49;VarType=ShV;DupType=.
ch09	8311167	SNP27953	C	T	.	PASS	END=8311167;ChrB=ch09;StartB=9226594;EndB=9226594;Parent=SYN49;VarType=ShV;DupType=.
ch09	8311212	SNP27954	T	A	.	PASS	END=8311212;ChrB=ch09;StartB=9226639;EndB=9226639;Parent=SYN49;VarType=ShV;DupType=.
ch09	8311221	SNP27955	G	T	.	PASS	END=8311221;ChrB=ch09;StartB=9226648;EndB=9226648;Parent=SYN49;VarType=ShV;DupType=.
ch09	8311350	INS27956	C	CAAATG	.	PASS	END=8311350;ChrB=ch09;StartB=9226777;EndB=9226782;Parent=SYN49;VarType=ShV;DupType=.
ch09	8311352	SNP27957	T	G	.	PASS	END=8311352;ChrB=ch09;StartB=9226784;EndB=9226784;Parent=SYN49;VarType=ShV;DupType=.
ch09	8311358	SNP27958	C	T	.	PASS	END=8311358;ChrB=ch09;StartB=9226790;EndB=9226790;Parent=SYN49;VarType=ShV;DupType=.
ch09	8311423	HDR143	N	<HDR>	.	PASS	END=8317477;ChrB=ch09;StartB=9226855;EndB=9229892;Parent=SYN49;VarType=ShV;DupType=.
ch09	8317478	SYNAL174	N	<SYNAL>	.	PASS	END=8321231;ChrB=ch09;StartB=9229893;EndB=9233641;Parent=SYN49;VarType=.;DupType=.
ch09	8317501	SNP27959	C	T	.	PASS	END=8317501;ChrB=ch09;StartB=9229916;EndB=9229916;Parent=SYN49;VarType=ShV;DupType=.
ch09	8317535	SNP27960	A	G	.	PASS	END=8317535;ChrB=ch09;StartB=9229950;EndB=9229950;Parent=SYN49;VarType=ShV;DupType=.
ch09	8317586	SNP27961	C	T	.	PASS	END=8317586;ChrB=ch09;StartB=9230001;EndB=9230001;Parent=SYN49;VarType=ShV;DupType=.
ch09	8317633	SNP27962	G	C	.	PASS	END=8317633;ChrB=ch09;StartB=9230048;EndB=9230048;Parent=SYN49;VarType=ShV;DupType=.
ch09	8317638	SNP27963	C	A	.	PASS	END=8317638;ChrB=ch09;StartB=9230053;EndB=9230053;Parent=SYN49;VarType=ShV;DupType=.
ch09	8317742	SNP27964	C	G	.	PASS	END=8317742;ChrB=ch09;StartB=9230157;EndB=9230157;Parent=SYN49;VarType=ShV;DupType=.
ch09	8317751	INS27965	C	CT	.	PASS	END=8317751;ChrB=ch09;StartB=9230166;EndB=9230167;Parent=SYN49;VarType=ShV;DupType=.
ch09	8317753	SNP27966	G	A	.	PASS	END=8317753;ChrB=ch09;StartB=9230169;EndB=9230169;Parent=SYN49;VarType=ShV;DupType=.
ch09	8317766	SNP27967	C	T	.	PASS	END=8317766;ChrB=ch09;StartB=9230182;EndB=9230182;Parent=SYN49;VarType=ShV;DupType=.
ch09	8317767	SNP27968	A	G	.	PASS	END=8317767;ChrB=ch09;StartB=9230183;EndB=9230183;Parent=SYN49;VarType=ShV;DupType=.
ch09	8317811	SNP27969	C	T	.	PASS	END=8317811;ChrB=ch09;StartB=9230227;EndB=9230227;Parent=SYN49;VarType=ShV;DupType=.
ch09	8317831	SNP27970	C	A	.	PASS	END=8317831;ChrB=ch09;StartB=9230247;EndB=9230247;Parent=SYN49;VarType=ShV;DupType=.
ch09	8317856	SNP27971	T	A	.	PASS	END=8317856;ChrB=ch09;StartB=9230272;EndB=9230272;Parent=SYN49;VarType=ShV;DupType=.
ch09	8317860	SNP27972	C	A	.	PASS	END=8317860;ChrB=ch09;StartB=9230276;EndB=9230276;Parent=SYN49;VarType=ShV;DupType=.
ch09	8317861	SNP27973	A	T	.	PASS	END=8317861;ChrB=ch09;StartB=9230277;EndB=9230277;Parent=SYN49;VarType=ShV;DupType=.
ch09	8317878	INS27974	T	TA	.	PASS	END=8317878;ChrB=ch09;StartB=9230294;EndB=9230295;Parent=SYN49;VarType=ShV;DupType=.
ch09	8317882	SNP27975	C	T	.	PASS	END=8317882;ChrB=ch09;StartB=9230299;EndB=9230299;Parent=SYN49;VarType=ShV;DupType=.
ch09	8317898	SNP27976	C	T	.	PASS	END=8317898;ChrB=ch09;StartB=9230315;EndB=9230315;Parent=SYN49;VarType=ShV;DupType=.
ch09	8317938	SNP27977	T	C	.	PASS	END=8317938;ChrB=ch09;StartB=9230355;EndB=9230355;Parent=SYN49;VarType=ShV;DupType=.
ch09	8317960	SNP27978	A	G	.	PASS	END=8317960;ChrB=ch09;StartB=9230377;EndB=9230377;Parent=SYN49;VarType=ShV;DupType=.
ch09	8317962	SNP27979	C	A	.	PASS	END=8317962;ChrB=ch09;StartB=9230379;EndB=9230379;Parent=SYN49;VarType=ShV;DupType=.
ch09	8318010	SNP27980	C	T	.	PASS	END=8318010;ChrB=ch09;StartB=9230427;EndB=9230427;Parent=SYN49;VarType=ShV;DupType=.
ch09	8318013	SNP27981	T	A	.	PASS	END=8318013;ChrB=ch09;StartB=9230430;EndB=9230430;Parent=SYN49;VarType=ShV;DupType=.
ch09	8318101	SNP27982	A	C	.	PASS	END=8318101;ChrB=ch09;StartB=9230518;EndB=9230518;Parent=SYN49;VarType=ShV;DupType=.
ch09	8318141	INS27983	G	GT	.	PASS	END=8318141;ChrB=ch09;StartB=9230558;EndB=9230559;Parent=SYN49;VarType=ShV;DupType=.
ch09	8318197	SNP27984	A	T	.	PASS	END=8318197;ChrB=ch09;StartB=9230615;EndB=9230615;Parent=SYN49;VarType=ShV;DupType=.
ch09	8318265	SNP27985	C	T	.	PASS	END=8318265;ChrB=ch09;StartB=9230683;EndB=9230683;Parent=SYN49;VarType=ShV;DupType=.
ch09	8318272	SNP27986	C	A	.	PASS	END=8318272;ChrB=ch09;StartB=9230690;EndB=9230690;Parent=SYN49;VarType=ShV;DupType=.
ch09	8318345	SNP27987	G	T	.	PASS	END=8318345;ChrB=ch09;StartB=9230763;EndB=9230763;Parent=SYN49;VarType=ShV;DupType=.
ch09	8318413	SNP27988	A	G	.	PASS	END=8318413;ChrB=ch09;StartB=9230831;EndB=9230831;Parent=SYN49;VarType=ShV;DupType=.
ch09	8318445	SNP27989	G	A	.	PASS	END=8318445;ChrB=ch09;StartB=9230863;EndB=9230863;Parent=SYN49;VarType=ShV;DupType=.
ch09	8318466	SNP27990	T	C	.	PASS	END=8318466;ChrB=ch09;StartB=9230884;EndB=9230884;Parent=SYN49;VarType=ShV;DupType=.
ch09	8318475	DEL27991	TC	T	.	PASS	END=8318476;ChrB=ch09;StartB=9230893;EndB=9230893;Parent=SYN49;VarType=ShV;DupType=.
ch09	8318521	SNP27992	A	C	.	PASS	END=8318521;ChrB=ch09;StartB=9230938;EndB=9230938;Parent=SYN49;VarType=ShV;DupType=.
ch09	8318543	SNP27993	A	T	.	PASS	END=8318543;ChrB=ch09;StartB=9230960;EndB=9230960;Parent=SYN49;VarType=ShV;DupType=.
ch09	8318549	SNP27994	A	T	.	PASS	END=8318549;ChrB=ch09;StartB=9230966;EndB=9230966;Parent=SYN49;VarType=ShV;DupType=.
ch09	8318620	SNP27995	C	A	.	PASS	END=8318620;ChrB=ch09;StartB=9231037;EndB=9231037;Parent=SYN49;VarType=ShV;DupType=.
ch09	8318622	SNP27996	C	A	.	PASS	END=8318622;ChrB=ch09;StartB=9231039;EndB=9231039;Parent=SYN49;VarType=ShV;DupType=.
ch09	8318677	SNP27997	C	A	.	PASS	END=8318677;ChrB=ch09;StartB=9231094;EndB=9231094;Parent=SYN49;VarType=ShV;DupType=.
ch09	8318688	SNP27998	A	T	.	PASS	END=8318688;ChrB=ch09;StartB=9231105;EndB=9231105;Parent=SYN49;VarType=ShV;DupType=.
ch09	8318710	SNP27999	T	G	.	PASS	END=8318710;ChrB=ch09;StartB=9231127;EndB=9231127;Parent=SYN49;VarType=ShV;DupType=.
ch09	8318728	SNP28000	A	G	.	PASS	END=8318728;ChrB=ch09;StartB=9231145;EndB=9231145;Parent=SYN49;VarType=ShV;DupType=.
ch09	8318731	SNP28001	C	T	.	PASS	END=8318731;ChrB=ch09;StartB=9231148;EndB=9231148;Parent=SYN49;VarType=ShV;DupType=.
ch09	8318734	DEL28002	ACTCT	A	.	PASS	END=8318738;ChrB=ch09;StartB=9231151;EndB=9231151;Parent=SYN49;VarType=ShV;DupType=.
ch09	8318765	SNP28003	C	T	.	PASS	END=8318765;ChrB=ch09;StartB=9231178;EndB=9231178;Parent=SYN49;VarType=ShV;DupType=.
ch09	8318778	SNP28004	G	A	.	PASS	END=8318778;ChrB=ch09;StartB=9231191;EndB=9231191;Parent=SYN49;VarType=ShV;DupType=.
ch09	8318784	SNP28005	C	T	.	PASS	END=8318784;ChrB=ch09;StartB=9231197;EndB=9231197;Parent=SYN49;VarType=ShV;DupType=.
ch09	8318853	SNP28006	A	G	.	PASS	END=8318853;ChrB=ch09;StartB=9231266;EndB=9231266;Parent=SYN49;VarType=ShV;DupType=.
ch09	8318882	SNP28007	A	C	.	PASS	END=8318882;ChrB=ch09;StartB=9231295;EndB=9231295;Parent=SYN49;VarType=ShV;DupType=.
ch09	8318894	SNP28008	G	A	.	PASS	END=8318894;ChrB=ch09;StartB=9231307;EndB=9231307;Parent=SYN49;VarType=ShV;DupType=.
ch09	8318907	DEL28009	AG	A	.	PASS	END=8318908;ChrB=ch09;StartB=9231320;EndB=9231320;Parent=SYN49;VarType=ShV;DupType=.
ch09	8318924	SNP28010	G	T	.	PASS	END=8318924;ChrB=ch09;StartB=9231336;EndB=9231336;Parent=SYN49;VarType=ShV;DupType=.
ch09	8318961	SNP28011	A	G	.	PASS	END=8318961;ChrB=ch09;StartB=9231373;EndB=9231373;Parent=SYN49;VarType=ShV;DupType=.
ch09	8318964	SNP28012	G	A	.	PASS	END=8318964;ChrB=ch09;StartB=9231376;EndB=9231376;Parent=SYN49;VarType=ShV;DupType=.
ch09	8318977	SNP28013	C	T	.	PASS	END=8318977;ChrB=ch09;StartB=9231389;EndB=9231389;Parent=SYN49;VarType=ShV;DupType=.
ch09	8319022	SNP28014	A	G	.	PASS	END=8319022;ChrB=ch09;StartB=9231434;EndB=9231434;Parent=SYN49;VarType=ShV;DupType=.
ch09	8319031	SNP28015	A	T	.	PASS	END=8319031;ChrB=ch09;StartB=9231443;EndB=9231443;Parent=SYN49;VarType=ShV;DupType=.
ch09	8319037	SNP28016	C	A	.	PASS	END=8319037;ChrB=ch09;StartB=9231449;EndB=9231449;Parent=SYN49;VarType=ShV;DupType=.
ch09	8319047	SNP28017	A	T	.	PASS	END=8319047;ChrB=ch09;StartB=9231459;EndB=9231459;Parent=SYN49;VarType=ShV;DupType=.
ch09	8319071	SNP28018	T	C	.	PASS	END=8319071;ChrB=ch09;StartB=9231483;EndB=9231483;Parent=SYN49;VarType=ShV;DupType=.
ch09	8319091	SNP28019	C	G	.	PASS	END=8319091;ChrB=ch09;StartB=9231503;EndB=9231503;Parent=SYN49;VarType=ShV;DupType=.
ch09	8319096	SNP28020	T	C	.	PASS	END=8319096;ChrB=ch09;StartB=9231508;EndB=9231508;Parent=SYN49;VarType=ShV;DupType=.
ch09	8319109	SNP28021	A	C	.	PASS	END=8319109;ChrB=ch09;StartB=9231521;EndB=9231521;Parent=SYN49;VarType=ShV;DupType=.
ch09	8319128	SNP28022	A	T	.	PASS	END=8319128;ChrB=ch09;StartB=9231540;EndB=9231540;Parent=SYN49;VarType=ShV;DupType=.
ch09	8319151	SNP28023	A	T	.	PASS	END=8319151;ChrB=ch09;StartB=9231563;EndB=9231563;Parent=SYN49;VarType=ShV;DupType=.
ch09	8319162	SNP28024	G	T	.	PASS	END=8319162;ChrB=ch09;StartB=9231574;EndB=9231574;Parent=SYN49;VarType=ShV;DupType=.
ch09	8319175	SNP28025	T	C	.	PASS	END=8319175;ChrB=ch09;StartB=9231587;EndB=9231587;Parent=SYN49;VarType=ShV;DupType=.
ch09	8319236	SNP28026	T	G	.	PASS	END=8319236;ChrB=ch09;StartB=9231648;EndB=9231648;Parent=SYN49;VarType=ShV;DupType=.
ch09	8319250	SNP28027	G	T	.	PASS	END=8319250;ChrB=ch09;StartB=9231662;EndB=9231662;Parent=SYN49;VarType=ShV;DupType=.
ch09	8319264	SNP28028	G	A	.	PASS	END=8319264;ChrB=ch09;StartB=9231676;EndB=9231676;Parent=SYN49;VarType=ShV;DupType=.
ch09	8319269	SNP28029	G	T	.	PASS	END=8319269;ChrB=ch09;StartB=9231681;EndB=9231681;Parent=SYN49;VarType=ShV;DupType=.
ch09	8319278	SNP28030	A	G	.	PASS	END=8319278;ChrB=ch09;StartB=9231690;EndB=9231690;Parent=SYN49;VarType=ShV;DupType=.
ch09	8319289	INS28031	A	AT	.	PASS	END=8319289;ChrB=ch09;StartB=9231701;EndB=9231702;Parent=SYN49;VarType=ShV;DupType=.
ch09	8319308	SNP28032	C	T	.	PASS	END=8319308;ChrB=ch09;StartB=9231721;EndB=9231721;Parent=SYN49;VarType=ShV;DupType=.
ch09	8319317	INS28033	T	TA	.	PASS	END=8319317;ChrB=ch09;StartB=9231730;EndB=9231731;Parent=SYN49;VarType=ShV;DupType=.
ch09	8319376	SNP28034	T	C	.	PASS	END=8319376;ChrB=ch09;StartB=9231790;EndB=9231790;Parent=SYN49;VarType=ShV;DupType=.
ch09	8319391	SNP28035	A	G	.	PASS	END=8319391;ChrB=ch09;StartB=9231805;EndB=9231805;Parent=SYN49;VarType=ShV;DupType=.
ch09	8319397	SNP28036	G	A	.	PASS	END=8319397;ChrB=ch09;StartB=9231811;EndB=9231811;Parent=SYN49;VarType=ShV;DupType=.
ch09	8319401	SNP28037	G	A	.	PASS	END=8319401;ChrB=ch09;StartB=9231815;EndB=9231815;Parent=SYN49;VarType=ShV;DupType=.
ch09	8319407	SNP28038	C	T	.	PASS	END=8319407;ChrB=ch09;StartB=9231821;EndB=9231821;Parent=SYN49;VarType=ShV;DupType=.
ch09	8319417	SNP28039	T	C	.	PASS	END=8319417;ChrB=ch09;StartB=9231831;EndB=9231831;Parent=SYN49;VarType=ShV;DupType=.
ch09	8319444	SNP28040	A	G	.	PASS	END=8319444;ChrB=ch09;StartB=9231858;EndB=9231858;Parent=SYN49;VarType=ShV;DupType=.
ch09	8319502	SNP28041	G	C	.	PASS	END=8319502;ChrB=ch09;StartB=9231916;EndB=9231916;Parent=SYN49;VarType=ShV;DupType=.
ch09	8319541	SNP28042	C	A	.	PASS	END=8319541;ChrB=ch09;StartB=9231955;EndB=9231955;Parent=SYN49;VarType=ShV;DupType=.
ch09	8319560	SNP28043	C	T	.	PASS	END=8319560;ChrB=ch09;StartB=9231974;EndB=9231974;Parent=SYN49;VarType=ShV;DupType=.
ch09	8319597	SNP28044	A	C	.	PASS	END=8319597;ChrB=ch09;StartB=9232011;EndB=9232011;Parent=SYN49;VarType=ShV;DupType=.
ch09	8319602	SNP28045	G	A	.	PASS	END=8319602;ChrB=ch09;StartB=9232016;EndB=9232016;Parent=SYN49;VarType=ShV;DupType=.
ch09	8319627	SNP28046	G	T	.	PASS	END=8319627;ChrB=ch09;StartB=9232041;EndB=9232041;Parent=SYN49;VarType=ShV;DupType=.
ch09	8319658	SNP28047	A	G	.	PASS	END=8319658;ChrB=ch09;StartB=9232072;EndB=9232072;Parent=SYN49;VarType=ShV;DupType=.
ch09	8319659	SNP28048	A	G	.	PASS	END=8319659;ChrB=ch09;StartB=9232073;EndB=9232073;Parent=SYN49;VarType=ShV;DupType=.
ch09	8319662	SNP28049	A	G	.	PASS	END=8319662;ChrB=ch09;StartB=9232076;EndB=9232076;Parent=SYN49;VarType=ShV;DupType=.
ch09	8319677	SNP28050	C	T	.	PASS	END=8319677;ChrB=ch09;StartB=9232091;EndB=9232091;Parent=SYN49;VarType=ShV;DupType=.
ch09	8319699	SNP28051	C	T	.	PASS	END=8319699;ChrB=ch09;StartB=9232113;EndB=9232113;Parent=SYN49;VarType=ShV;DupType=.
ch09	8319705	SNP28052	G	A	.	PASS	END=8319705;ChrB=ch09;StartB=9232119;EndB=9232119;Parent=SYN49;VarType=ShV;DupType=.
ch09	8319721	SNP28053	A	G	.	PASS	END=8319721;ChrB=ch09;StartB=9232135;EndB=9232135;Parent=SYN49;VarType=ShV;DupType=.
ch09	8319722	SNP28054	C	G	.	PASS	END=8319722;ChrB=ch09;StartB=9232136;EndB=9232136;Parent=SYN49;VarType=ShV;DupType=.
ch09	8319731	SNP28055	G	A	.	PASS	END=8319731;ChrB=ch09;StartB=9232145;EndB=9232145;Parent=SYN49;VarType=ShV;DupType=.
ch09	8319738	SNP28056	C	A	.	PASS	END=8319738;ChrB=ch09;StartB=9232152;EndB=9232152;Parent=SYN49;VarType=ShV;DupType=.
ch09	8319746	DEL28057	GT	G	.	PASS	END=8319747;ChrB=ch09;StartB=9232160;EndB=9232160;Parent=SYN49;VarType=ShV;DupType=.
ch09	8319779	DEL28058	CA	C	.	PASS	END=8319780;ChrB=ch09;StartB=9232192;EndB=9232192;Parent=SYN49;VarType=ShV;DupType=.
ch09	8319830	SNP28059	G	C	.	PASS	END=8319830;ChrB=ch09;StartB=9232242;EndB=9232242;Parent=SYN49;VarType=ShV;DupType=.
ch09	8319836	SNP28060	C	T	.	PASS	END=8319836;ChrB=ch09;StartB=9232248;EndB=9232248;Parent=SYN49;VarType=ShV;DupType=.
ch09	8319840	INS28061	C	CA	.	PASS	END=8319840;ChrB=ch09;StartB=9232252;EndB=9232253;Parent=SYN49;VarType=ShV;DupType=.
ch09	8319856	SNP28062	T	C	.	PASS	END=8319856;ChrB=ch09;StartB=9232269;EndB=9232269;Parent=SYN49;VarType=ShV;DupType=.
ch09	8319862	SNP28063	A	C	.	PASS	END=8319862;ChrB=ch09;StartB=9232275;EndB=9232275;Parent=SYN49;VarType=ShV;DupType=.
ch09	8319868	SNP28064	T	G	.	PASS	END=8319868;ChrB=ch09;StartB=9232281;EndB=9232281;Parent=SYN49;VarType=ShV;DupType=.
ch09	8319880	SNP28065	A	C	.	PASS	END=8319880;ChrB=ch09;StartB=9232293;EndB=9232293;Parent=SYN49;VarType=ShV;DupType=.
ch09	8319931	SNP28066	C	T	.	PASS	END=8319931;ChrB=ch09;StartB=9232344;EndB=9232344;Parent=SYN49;VarType=ShV;DupType=.
ch09	8319961	SNP28067	T	A	.	PASS	END=8319961;ChrB=ch09;StartB=9232374;EndB=9232374;Parent=SYN49;VarType=ShV;DupType=.
ch09	8319968	SNP28068	T	G	.	PASS	END=8319968;ChrB=ch09;StartB=9232381;EndB=9232381;Parent=SYN49;VarType=ShV;DupType=.
ch09	8319970	SNP28069	T	C	.	PASS	END=8319970;ChrB=ch09;StartB=9232383;EndB=9232383;Parent=SYN49;VarType=ShV;DupType=.
ch09	8320018	SNP28070	A	G	.	PASS	END=8320018;ChrB=ch09;StartB=9232431;EndB=9232431;Parent=SYN49;VarType=ShV;DupType=.
ch09	8320022	SNP28071	G	A	.	PASS	END=8320022;ChrB=ch09;StartB=9232435;EndB=9232435;Parent=SYN49;VarType=ShV;DupType=.
ch09	8320023	SNP28072	T	C	.	PASS	END=8320023;ChrB=ch09;StartB=9232436;EndB=9232436;Parent=SYN49;VarType=ShV;DupType=.
ch09	8320028	SNP28073	T	G	.	PASS	END=8320028;ChrB=ch09;StartB=9232441;EndB=9232441;Parent=SYN49;VarType=ShV;DupType=.
ch09	8320036	SNP28074	G	A	.	PASS	END=8320036;ChrB=ch09;StartB=9232449;EndB=9232449;Parent=SYN49;VarType=ShV;DupType=.
ch09	8320061	SNP28075	T	C	.	PASS	END=8320061;ChrB=ch09;StartB=9232474;EndB=9232474;Parent=SYN49;VarType=ShV;DupType=.
ch09	8320063	SNP28076	G	A	.	PASS	END=8320063;ChrB=ch09;StartB=9232476;EndB=9232476;Parent=SYN49;VarType=ShV;DupType=.
ch09	8320068	SNP28077	C	T	.	PASS	END=8320068;ChrB=ch09;StartB=9232481;EndB=9232481;Parent=SYN49;VarType=ShV;DupType=.
ch09	8320086	SNP28078	C	T	.	PASS	END=8320086;ChrB=ch09;StartB=9232499;EndB=9232499;Parent=SYN49;VarType=ShV;DupType=.
ch09	8320099	SNP28079	C	T	.	PASS	END=8320099;ChrB=ch09;StartB=9232512;EndB=9232512;Parent=SYN49;VarType=ShV;DupType=.
ch09	8320114	SNP28080	T	G	.	PASS	END=8320114;ChrB=ch09;StartB=9232527;EndB=9232527;Parent=SYN49;VarType=ShV;DupType=.
ch09	8320155	INS28081	G	GT	.	PASS	END=8320155;ChrB=ch09;StartB=9232568;EndB=9232569;Parent=SYN49;VarType=ShV;DupType=.
ch09	8320200	SNP28082	T	C	.	PASS	END=8320200;ChrB=ch09;StartB=9232614;EndB=9232614;Parent=SYN49;VarType=ShV;DupType=.
ch09	8320201	SNP28083	A	G	.	PASS	END=8320201;ChrB=ch09;StartB=9232615;EndB=9232615;Parent=SYN49;VarType=ShV;DupType=.
ch09	8320204	SNP28084	C	T	.	PASS	END=8320204;ChrB=ch09;StartB=9232618;EndB=9232618;Parent=SYN49;VarType=ShV;DupType=.
ch09	8320230	INS28085	G	GA	.	PASS	END=8320230;ChrB=ch09;StartB=9232644;EndB=9232645;Parent=SYN49;VarType=ShV;DupType=.
ch09	8320248	SNP28086	T	C	.	PASS	END=8320248;ChrB=ch09;StartB=9232663;EndB=9232663;Parent=SYN49;VarType=ShV;DupType=.
ch09	8320249	SNP28087	A	G	.	PASS	END=8320249;ChrB=ch09;StartB=9232664;EndB=9232664;Parent=SYN49;VarType=ShV;DupType=.
ch09	8320303	SNP28088	A	G	.	PASS	END=8320303;ChrB=ch09;StartB=9232718;EndB=9232718;Parent=SYN49;VarType=ShV;DupType=.
ch09	8320305	SNP28089	G	C	.	PASS	END=8320305;ChrB=ch09;StartB=9232720;EndB=9232720;Parent=SYN49;VarType=ShV;DupType=.
ch09	8320306	SNP28090	T	C	.	PASS	END=8320306;ChrB=ch09;StartB=9232721;EndB=9232721;Parent=SYN49;VarType=ShV;DupType=.
ch09	8320332	SNP28091	A	G	.	PASS	END=8320332;ChrB=ch09;StartB=9232747;EndB=9232747;Parent=SYN49;VarType=ShV;DupType=.
ch09	8320386	SNP28092	G	T	.	PASS	END=8320386;ChrB=ch09;StartB=9232801;EndB=9232801;Parent=SYN49;VarType=ShV;DupType=.
ch09	8320406	SNP28093	A	G	.	PASS	END=8320406;ChrB=ch09;StartB=9232821;EndB=9232821;Parent=SYN49;VarType=ShV;DupType=.
ch09	8320425	SNP28094	G	A	.	PASS	END=8320425;ChrB=ch09;StartB=9232840;EndB=9232840;Parent=SYN49;VarType=ShV;DupType=.
ch09	8320439	SNP28095	G	A	.	PASS	END=8320439;ChrB=ch09;StartB=9232854;EndB=9232854;Parent=SYN49;VarType=ShV;DupType=.
ch09	8320479	SNP28096	G	T	.	PASS	END=8320479;ChrB=ch09;StartB=9232894;EndB=9232894;Parent=SYN49;VarType=ShV;DupType=.
ch09	8320490	SNP28097	G	A	.	PASS	END=8320490;ChrB=ch09;StartB=9232905;EndB=9232905;Parent=SYN49;VarType=ShV;DupType=.
ch09	8320530	SNP28098	G	T	.	PASS	END=8320530;ChrB=ch09;StartB=9232945;EndB=9232945;Parent=SYN49;VarType=ShV;DupType=.
ch09	8320531	SNP28099	G	T	.	PASS	END=8320531;ChrB=ch09;StartB=9232946;EndB=9232946;Parent=SYN49;VarType=ShV;DupType=.
ch09	8320532	DEL28100	TCCAAG	T	.	PASS	END=8320537;ChrB=ch09;StartB=9232947;EndB=9232947;Parent=SYN49;VarType=ShV;DupType=.
ch09	8320539	SNP28101	T	G	.	PASS	END=8320539;ChrB=ch09;StartB=9232949;EndB=9232949;Parent=SYN49;VarType=ShV;DupType=.
ch09	8320568	SNP28102	G	T	.	PASS	END=8320568;ChrB=ch09;StartB=9232978;EndB=9232978;Parent=SYN49;VarType=ShV;DupType=.
ch09	8320582	SNP28103	C	G	.	PASS	END=8320582;ChrB=ch09;StartB=9232992;EndB=9232992;Parent=SYN49;VarType=ShV;DupType=.
ch09	8320602	SNP28104	C	A	.	PASS	END=8320602;ChrB=ch09;StartB=9233012;EndB=9233012;Parent=SYN49;VarType=ShV;DupType=.
ch09	8320643	SNP28105	G	A	.	PASS	END=8320643;ChrB=ch09;StartB=9233053;EndB=9233053;Parent=SYN49;VarType=ShV;DupType=.
ch09	8320657	SNP28106	T	C	.	PASS	END=8320657;ChrB=ch09;StartB=9233067;EndB=9233067;Parent=SYN49;VarType=ShV;DupType=.
ch09	8320677	SNP28107	C	T	.	PASS	END=8320677;ChrB=ch09;StartB=9233087;EndB=9233087;Parent=SYN49;VarType=ShV;DupType=.
ch09	8320678	SNP28108	G	A	.	PASS	END=8320678;ChrB=ch09;StartB=9233088;EndB=9233088;Parent=SYN49;VarType=ShV;DupType=.
ch09	8320682	SNP28109	C	A	.	PASS	END=8320682;ChrB=ch09;StartB=9233092;EndB=9233092;Parent=SYN49;VarType=ShV;DupType=.
ch09	8320718	SNP28110	G	T	.	PASS	END=8320718;ChrB=ch09;StartB=9233128;EndB=9233128;Parent=SYN49;VarType=ShV;DupType=.
ch09	8320756	SNP28111	A	G	.	PASS	END=8320756;ChrB=ch09;StartB=9233166;EndB=9233166;Parent=SYN49;VarType=ShV;DupType=.
ch09	8320760	SNP28112	T	A	.	PASS	END=8320760;ChrB=ch09;StartB=9233170;EndB=9233170;Parent=SYN49;VarType=ShV;DupType=.
ch09	8320761	SNP28113	A	T	.	PASS	END=8320761;ChrB=ch09;StartB=9233171;EndB=9233171;Parent=SYN49;VarType=ShV;DupType=.
ch09	8320763	SNP28114	C	T	.	PASS	END=8320763;ChrB=ch09;StartB=9233173;EndB=9233173;Parent=SYN49;VarType=ShV;DupType=.
ch09	8320775	SNP28115	G	A	.	PASS	END=8320775;ChrB=ch09;StartB=9233185;EndB=9233185;Parent=SYN49;VarType=ShV;DupType=.
ch09	8320776	SNP28116	A	C	.	PASS	END=8320776;ChrB=ch09;StartB=9233186;EndB=9233186;Parent=SYN49;VarType=ShV;DupType=.
ch09	8320823	SNP28117	C	A	.	PASS	END=8320823;ChrB=ch09;StartB=9233233;EndB=9233233;Parent=SYN49;VarType=ShV;DupType=.
ch09	8320841	SNP28118	C	T	.	PASS	END=8320841;ChrB=ch09;StartB=9233251;EndB=9233251;Parent=SYN49;VarType=ShV;DupType=.
ch09	8320889	SNP28119	A	C	.	PASS	END=8320889;ChrB=ch09;StartB=9233299;EndB=9233299;Parent=SYN49;VarType=ShV;DupType=.
ch09	8320899	SNP28120	C	A	.	PASS	END=8320899;ChrB=ch09;StartB=9233309;EndB=9233309;Parent=SYN49;VarType=ShV;DupType=.
ch09	8320926	SNP28121	A	T	.	PASS	END=8320926;ChrB=ch09;StartB=9233336;EndB=9233336;Parent=SYN49;VarType=ShV;DupType=.
ch09	8320933	SNP28122	A	C	.	PASS	END=8320933;ChrB=ch09;StartB=9233343;EndB=9233343;Parent=SYN49;VarType=ShV;DupType=.
ch09	8320993	SNP28123	T	C	.	PASS	END=8320993;ChrB=ch09;StartB=9233403;EndB=9233403;Parent=SYN49;VarType=ShV;DupType=.
ch09	8321006	SNP28124	A	G	.	PASS	END=8321006;ChrB=ch09;StartB=9233416;EndB=9233416;Parent=SYN49;VarType=ShV;DupType=.
ch09	8321008	SNP28125	G	C	.	PASS	END=8321008;ChrB=ch09;StartB=9233418;EndB=9233418;Parent=SYN49;VarType=ShV;DupType=.
ch09	8321013	SNP28126	G	C	.	PASS	END=8321013;ChrB=ch09;StartB=9233423;EndB=9233423;Parent=SYN49;VarType=ShV;DupType=.
ch09	8321057	SNP28127	C	T	.	PASS	END=8321057;ChrB=ch09;StartB=9233467;EndB=9233467;Parent=SYN49;VarType=ShV;DupType=.
ch09	8321063	SNP28128	T	C	.	PASS	END=8321063;ChrB=ch09;StartB=9233473;EndB=9233473;Parent=SYN49;VarType=ShV;DupType=.
ch09	8321066	SNP28129	T	C	.	PASS	END=8321066;ChrB=ch09;StartB=9233476;EndB=9233476;Parent=SYN49;VarType=ShV;DupType=.
ch09	8321068	SNP28130	G	T	.	PASS	END=8321068;ChrB=ch09;StartB=9233478;EndB=9233478;Parent=SYN49;VarType=ShV;DupType=.
ch09	8321100	SNP28131	C	G	.	PASS	END=8321100;ChrB=ch09;StartB=9233510;EndB=9233510;Parent=SYN49;VarType=ShV;DupType=.
ch09	8321126	SNP28132	G	T	.	PASS	END=8321126;ChrB=ch09;StartB=9233536;EndB=9233536;Parent=SYN49;VarType=ShV;DupType=.
ch09	8321140	SNP28133	G	A	.	PASS	END=8321140;ChrB=ch09;StartB=9233550;EndB=9233550;Parent=SYN49;VarType=ShV;DupType=.
ch09	8321151	SNP28134	A	C	.	PASS	END=8321151;ChrB=ch09;StartB=9233561;EndB=9233561;Parent=SYN49;VarType=ShV;DupType=.
ch09	8321158	SNP28135	G	T	.	PASS	END=8321158;ChrB=ch09;StartB=9233568;EndB=9233568;Parent=SYN49;VarType=ShV;DupType=.
ch09	8321161	SNP28136	C	A	.	PASS	END=8321161;ChrB=ch09;StartB=9233571;EndB=9233571;Parent=SYN49;VarType=ShV;DupType=.
ch09	8321173	SNP28137	T	C	.	PASS	END=8321173;ChrB=ch09;StartB=9233583;EndB=9233583;Parent=SYN49;VarType=ShV;DupType=.
ch09	8321191	SNP28138	G	A	.	PASS	END=8321191;ChrB=ch09;StartB=9233601;EndB=9233601;Parent=SYN49;VarType=ShV;DupType=.
ch09	8321195	SNP28139	C	T	.	PASS	END=8321195;ChrB=ch09;StartB=9233605;EndB=9233605;Parent=SYN49;VarType=ShV;DupType=.
ch09	8321196	SNP28140	A	G	.	PASS	END=8321196;ChrB=ch09;StartB=9233606;EndB=9233606;Parent=SYN49;VarType=ShV;DupType=.
ch09	8321212	SNP28141	A	G	.	PASS	END=8321212;ChrB=ch09;StartB=9233622;EndB=9233622;Parent=SYN49;VarType=ShV;DupType=.
ch09	8321232	NOTAL57	N	<NOTAL>	.	PASS	END=8335179;ChrB=.;StartB=.;EndB=.;Parent=.;VarType=.;DupType=.
ch09	8335180	SYNAL175	N	<SYNAL>	.	PASS	END=8336238;ChrB=ch09;StartB=9260847;EndB=9261915;Parent=SYN50;VarType=.;DupType=.
ch09	8335180	SYN50	N	<SYN>	.	PASS	END=8340618;ChrB=ch09;StartB=9260847;EndB=9266226;Parent=.;VarType=SR;DupType=-
ch09	8335229	SNP28142	G	A	.	PASS	END=8335229;ChrB=ch09;StartB=9260896;EndB=9260896;Parent=SYN50;VarType=ShV;DupType=.
ch09	8335232	SNP28143	C	T	.	PASS	END=8335232;ChrB=ch09;StartB=9260899;EndB=9260899;Parent=SYN50;VarType=ShV;DupType=.
ch09	8335239	SNP28144	A	C	.	PASS	END=8335239;ChrB=ch09;StartB=9260906;EndB=9260906;Parent=SYN50;VarType=ShV;DupType=.
ch09	8335265	SNP28145	C	T	.	PASS	END=8335265;ChrB=ch09;StartB=9260932;EndB=9260932;Parent=SYN50;VarType=ShV;DupType=.
ch09	8335272	SNP28146	G	A	.	PASS	END=8335272;ChrB=ch09;StartB=9260939;EndB=9260939;Parent=SYN50;VarType=ShV;DupType=.
ch09	8335289	SNP28147	A	G	.	PASS	END=8335289;ChrB=ch09;StartB=9260956;EndB=9260956;Parent=SYN50;VarType=ShV;DupType=.
ch09	8335299	SNP28148	C	T	.	PASS	END=8335299;ChrB=ch09;StartB=9260966;EndB=9260966;Parent=SYN50;VarType=ShV;DupType=.
ch09	8335315	SNP28149	C	A	.	PASS	END=8335315;ChrB=ch09;StartB=9260982;EndB=9260982;Parent=SYN50;VarType=ShV;DupType=.
ch09	8335325	SNP28150	C	T	.	PASS	END=8335325;ChrB=ch09;StartB=9260992;EndB=9260992;Parent=SYN50;VarType=ShV;DupType=.
ch09	8335343	SNP28151	A	T	.	PASS	END=8335343;ChrB=ch09;StartB=9261010;EndB=9261010;Parent=SYN50;VarType=ShV;DupType=.
ch09	8335370	INS28152	C	CGTA	.	PASS	END=8335370;ChrB=ch09;StartB=9261037;EndB=9261040;Parent=SYN50;VarType=ShV;DupType=.
ch09	8335385	SNP28153	G	C	.	PASS	END=8335385;ChrB=ch09;StartB=9261055;EndB=9261055;Parent=SYN50;VarType=ShV;DupType=.
ch09	8335426	SNP28154	G	A	.	PASS	END=8335426;ChrB=ch09;StartB=9261096;EndB=9261096;Parent=SYN50;VarType=ShV;DupType=.
ch09	8335437	SNP28155	T	A	.	PASS	END=8335437;ChrB=ch09;StartB=9261107;EndB=9261107;Parent=SYN50;VarType=ShV;DupType=.
ch09	8335454	SNP28156	C	A	.	PASS	END=8335454;ChrB=ch09;StartB=9261124;EndB=9261124;Parent=SYN50;VarType=ShV;DupType=.
ch09	8335560	SNP28157	A	C	.	PASS	END=8335560;ChrB=ch09;StartB=9261230;EndB=9261230;Parent=SYN50;VarType=ShV;DupType=.
ch09	8335568	SNP28158	T	G	.	PASS	END=8335568;ChrB=ch09;StartB=9261238;EndB=9261238;Parent=SYN50;VarType=ShV;DupType=.
ch09	8335573	SNP28159	T	C	.	PASS	END=8335573;ChrB=ch09;StartB=9261243;EndB=9261243;Parent=SYN50;VarType=ShV;DupType=.
ch09	8335593	SNP28160	C	T	.	PASS	END=8335593;ChrB=ch09;StartB=9261263;EndB=9261263;Parent=SYN50;VarType=ShV;DupType=.
ch09	8335595	SNP28161	A	G	.	PASS	END=8335595;ChrB=ch09;StartB=9261265;EndB=9261265;Parent=SYN50;VarType=ShV;DupType=.
ch09	8335611	SNP28162	A	T	.	PASS	END=8335611;ChrB=ch09;StartB=9261281;EndB=9261281;Parent=SYN50;VarType=ShV;DupType=.
ch09	8335620	SNP28163	T	A	.	PASS	END=8335620;ChrB=ch09;StartB=9261290;EndB=9261290;Parent=SYN50;VarType=ShV;DupType=.
ch09	8335659	SNP28164	C	T	.	PASS	END=8335659;ChrB=ch09;StartB=9261329;EndB=9261329;Parent=SYN50;VarType=ShV;DupType=.
ch09	8335714	DEL28165	GA	G	.	PASS	END=8335715;ChrB=ch09;StartB=9261384;EndB=9261384;Parent=SYN50;VarType=ShV;DupType=.
ch09	8335736	INS28166	A	ATAAAACG	.	PASS	END=8335736;ChrB=ch09;StartB=9261405;EndB=9261412;Parent=SYN50;VarType=ShV;DupType=.
ch09	8335785	SNP28167	A	T	.	PASS	END=8335785;ChrB=ch09;StartB=9261461;EndB=9261461;Parent=SYN50;VarType=ShV;DupType=.
ch09	8335799	SNP28168	A	T	.	PASS	END=8335799;ChrB=ch09;StartB=9261475;EndB=9261475;Parent=SYN50;VarType=ShV;DupType=.
ch09	8335805	INS28169	T	TAAAAAA	.	PASS	END=8335805;ChrB=ch09;StartB=9261481;EndB=9261487;Parent=SYN50;VarType=ShV;DupType=.
ch09	8335805	DEL28170	TTTGTT	T	.	PASS	END=8335810;ChrB=ch09;StartB=9261487;EndB=9261487;Parent=SYN50;VarType=ShV;DupType=.
ch09	8335815	SNP28171	C	T	.	PASS	END=8335815;ChrB=ch09;StartB=9261492;EndB=9261492;Parent=SYN50;VarType=ShV;DupType=.
ch09	8335899	SNP28172	A	C	.	PASS	END=8335899;ChrB=ch09;StartB=9261576;EndB=9261576;Parent=SYN50;VarType=ShV;DupType=.
ch09	8335936	SNP28173	T	A	.	PASS	END=8335936;ChrB=ch09;StartB=9261613;EndB=9261613;Parent=SYN50;VarType=ShV;DupType=.
ch09	8335937	SNP28174	G	A	.	PASS	END=8335937;ChrB=ch09;StartB=9261614;EndB=9261614;Parent=SYN50;VarType=ShV;DupType=.
ch09	8335987	SNP28175	T	C	.	PASS	END=8335987;ChrB=ch09;StartB=9261664;EndB=9261664;Parent=SYN50;VarType=ShV;DupType=.
ch09	8335993	SNP28176	T	C	.	PASS	END=8335993;ChrB=ch09;StartB=9261670;EndB=9261670;Parent=SYN50;VarType=ShV;DupType=.
ch09	8335996	SNP28177	T	C	.	PASS	END=8335996;ChrB=ch09;StartB=9261673;EndB=9261673;Parent=SYN50;VarType=ShV;DupType=.
ch09	8336057	SNP28178	A	G	.	PASS	END=8336057;ChrB=ch09;StartB=9261734;EndB=9261734;Parent=SYN50;VarType=ShV;DupType=.
ch09	8336118	SNP28179	C	T	.	PASS	END=8336118;ChrB=ch09;StartB=9261795;EndB=9261795;Parent=SYN50;VarType=ShV;DupType=.
ch09	8336132	SNP28180	T	A	.	PASS	END=8336132;ChrB=ch09;StartB=9261809;EndB=9261809;Parent=SYN50;VarType=ShV;DupType=.
ch09	8336160	SNP28181	C	A	.	PASS	END=8336160;ChrB=ch09;StartB=9261837;EndB=9261837;Parent=SYN50;VarType=ShV;DupType=.
ch09	8336239	HDR144	N	<HDR>	.	PASS	END=8336575;ChrB=ch09;StartB=9261916;EndB=9262122;Parent=SYN50;VarType=ShV;DupType=.
ch09	8336576	SYNAL176	N	<SYNAL>	.	PASS	END=8339728;ChrB=ch09;StartB=9262123;EndB=9265339;Parent=SYN50;VarType=.;DupType=.
ch09	8336611	SNP28182	T	C	.	PASS	END=8336611;ChrB=ch09;StartB=9262158;EndB=9262158;Parent=SYN50;VarType=ShV;DupType=.
ch09	8336652	SNP28183	T	A	.	PASS	END=8336652;ChrB=ch09;StartB=9262199;EndB=9262199;Parent=SYN50;VarType=ShV;DupType=.
ch09	8336653	SNP28184	T	A	.	PASS	END=8336653;ChrB=ch09;StartB=9262200;EndB=9262200;Parent=SYN50;VarType=ShV;DupType=.
ch09	8336673	DEL28185	AATTTCT	A	.	PASS	END=8336679;ChrB=ch09;StartB=9262220;EndB=9262220;Parent=SYN50;VarType=ShV;DupType=.
ch09	8336687	SNP28186	T	A	.	PASS	END=8336687;ChrB=ch09;StartB=9262228;EndB=9262228;Parent=SYN50;VarType=ShV;DupType=.
ch09	8336797	SNP28187	C	G	.	PASS	END=8336797;ChrB=ch09;StartB=9262338;EndB=9262338;Parent=SYN50;VarType=ShV;DupType=.
ch09	8336808	INS28188	C	CAA	.	PASS	END=8336808;ChrB=ch09;StartB=9262349;EndB=9262351;Parent=SYN50;VarType=ShV;DupType=.
ch09	8336822	SNP28189	T	G	.	PASS	END=8336822;ChrB=ch09;StartB=9262365;EndB=9262365;Parent=SYN50;VarType=ShV;DupType=.
ch09	8336837	SNP28190	T	A	.	PASS	END=8336837;ChrB=ch09;StartB=9262380;EndB=9262380;Parent=SYN50;VarType=ShV;DupType=.
ch09	8336849	INS28191	A	AT	.	PASS	END=8336849;ChrB=ch09;StartB=9262392;EndB=9262393;Parent=SYN50;VarType=ShV;DupType=.
ch09	8336855	SNP28192	C	A	.	PASS	END=8336855;ChrB=ch09;StartB=9262399;EndB=9262399;Parent=SYN50;VarType=ShV;DupType=.
ch09	8336868	SNP28193	T	G	.	PASS	END=8336868;ChrB=ch09;StartB=9262412;EndB=9262412;Parent=SYN50;VarType=ShV;DupType=.
ch09	8336876	SNP28194	T	A	.	PASS	END=8336876;ChrB=ch09;StartB=9262420;EndB=9262420;Parent=SYN50;VarType=ShV;DupType=.
ch09	8336938	DEL28195	TA	T	.	PASS	END=8336939;ChrB=ch09;StartB=9262482;EndB=9262482;Parent=SYN50;VarType=ShV;DupType=.
ch09	8336961	SNP28196	T	C	.	PASS	END=8336961;ChrB=ch09;StartB=9262504;EndB=9262504;Parent=SYN50;VarType=ShV;DupType=.
ch09	8336966	SNP28197	T	A	.	PASS	END=8336966;ChrB=ch09;StartB=9262509;EndB=9262509;Parent=SYN50;VarType=ShV;DupType=.
ch09	8336980	SNP28198	T	C	.	PASS	END=8336980;ChrB=ch09;StartB=9262523;EndB=9262523;Parent=SYN50;VarType=ShV;DupType=.
ch09	8336982	SNP28199	G	A	.	PASS	END=8336982;ChrB=ch09;StartB=9262525;EndB=9262525;Parent=SYN50;VarType=ShV;DupType=.
ch09	8336983	SNP28200	C	G	.	PASS	END=8336983;ChrB=ch09;StartB=9262526;EndB=9262526;Parent=SYN50;VarType=ShV;DupType=.
ch09	8337018	SNP28201	C	T	.	PASS	END=8337018;ChrB=ch09;StartB=9262561;EndB=9262561;Parent=SYN50;VarType=ShV;DupType=.
ch09	8337036	SNP28202	T	C	.	PASS	END=8337036;ChrB=ch09;StartB=9262579;EndB=9262579;Parent=SYN50;VarType=ShV;DupType=.
ch09	8337055	SNP28203	G	A	.	PASS	END=8337055;ChrB=ch09;StartB=9262598;EndB=9262598;Parent=SYN50;VarType=ShV;DupType=.
ch09	8337066	INS28204	G	GA	.	PASS	END=8337066;ChrB=ch09;StartB=9262609;EndB=9262610;Parent=SYN50;VarType=ShV;DupType=.
ch09	8337098	SNP28205	A	G	.	PASS	END=8337098;ChrB=ch09;StartB=9262642;EndB=9262642;Parent=SYN50;VarType=ShV;DupType=.
ch09	8337103	SNP28206	G	T	.	PASS	END=8337103;ChrB=ch09;StartB=9262647;EndB=9262647;Parent=SYN50;VarType=ShV;DupType=.
ch09	8337141	SNP28207	C	T	.	PASS	END=8337141;ChrB=ch09;StartB=9262685;EndB=9262685;Parent=SYN50;VarType=ShV;DupType=.
ch09	8337186	SNP28208	T	A	.	PASS	END=8337186;ChrB=ch09;StartB=9262730;EndB=9262730;Parent=SYN50;VarType=ShV;DupType=.
ch09	8337251	SNP28209	A	G	.	PASS	END=8337251;ChrB=ch09;StartB=9262795;EndB=9262795;Parent=SYN50;VarType=ShV;DupType=.
ch09	8337338	SNP28210	G	T	.	PASS	END=8337338;ChrB=ch09;StartB=9262882;EndB=9262882;Parent=SYN50;VarType=ShV;DupType=.
ch09	8337373	SNP28211	G	A	.	PASS	END=8337373;ChrB=ch09;StartB=9262917;EndB=9262917;Parent=SYN50;VarType=ShV;DupType=.
ch09	8337445	INS28212	T	TA	.	PASS	END=8337445;ChrB=ch09;StartB=9262989;EndB=9262990;Parent=SYN50;VarType=ShV;DupType=.
ch09	8337471	INS28213	C	CAACTAA	.	PASS	END=8337471;ChrB=ch09;StartB=9263016;EndB=9263022;Parent=SYN50;VarType=ShV;DupType=.
ch09	8337529	SNP28214	C	A	.	PASS	END=8337529;ChrB=ch09;StartB=9263080;EndB=9263080;Parent=SYN50;VarType=ShV;DupType=.
ch09	8337552	SNP28215	G	T	.	PASS	END=8337552;ChrB=ch09;StartB=9263103;EndB=9263103;Parent=SYN50;VarType=ShV;DupType=.
ch09	8337553	SNP28216	C	T	.	PASS	END=8337553;ChrB=ch09;StartB=9263104;EndB=9263104;Parent=SYN50;VarType=ShV;DupType=.
ch09	8337595	SNP28217	A	T	.	PASS	END=8337595;ChrB=ch09;StartB=9263146;EndB=9263146;Parent=SYN50;VarType=ShV;DupType=.
ch09	8337629	DEL28218	AT	A	.	PASS	END=8337630;ChrB=ch09;StartB=9263180;EndB=9263180;Parent=SYN50;VarType=ShV;DupType=.
ch09	8337634	SNP28219	G	A	.	PASS	END=8337634;ChrB=ch09;StartB=9263184;EndB=9263184;Parent=SYN50;VarType=ShV;DupType=.
ch09	8337670	DEL28220	GA	G	.	PASS	END=8337671;ChrB=ch09;StartB=9263220;EndB=9263220;Parent=SYN50;VarType=ShV;DupType=.
ch09	8337672	SNP28221	A	G	.	PASS	END=8337672;ChrB=ch09;StartB=9263221;EndB=9263221;Parent=SYN50;VarType=ShV;DupType=.
ch09	8337688	SNP28222	G	A	.	PASS	END=8337688;ChrB=ch09;StartB=9263237;EndB=9263237;Parent=SYN50;VarType=ShV;DupType=.
ch09	8337700	SNP28223	A	G	.	PASS	END=8337700;ChrB=ch09;StartB=9263249;EndB=9263249;Parent=SYN50;VarType=ShV;DupType=.
ch09	8337722	SNP28224	T	A	.	PASS	END=8337722;ChrB=ch09;StartB=9263271;EndB=9263271;Parent=SYN50;VarType=ShV;DupType=.
ch09	8337725	SNP28225	A	T	.	PASS	END=8337725;ChrB=ch09;StartB=9263274;EndB=9263274;Parent=SYN50;VarType=ShV;DupType=.
ch09	8337726	SNP28226	A	T	.	PASS	END=8337726;ChrB=ch09;StartB=9263275;EndB=9263275;Parent=SYN50;VarType=ShV;DupType=.
ch09	8337780	INS28227	T	TA	.	PASS	END=8337780;ChrB=ch09;StartB=9263329;EndB=9263330;Parent=SYN50;VarType=ShV;DupType=.
ch09	8337835	SNP28228	T	G	.	PASS	END=8337835;ChrB=ch09;StartB=9263385;EndB=9263385;Parent=SYN50;VarType=ShV;DupType=.
ch09	8337853	SNP28229	A	C	.	PASS	END=8337853;ChrB=ch09;StartB=9263403;EndB=9263403;Parent=SYN50;VarType=ShV;DupType=.
ch09	8337862	SNP28230	T	A	.	PASS	END=8337862;ChrB=ch09;StartB=9263412;EndB=9263412;Parent=SYN50;VarType=ShV;DupType=.
ch09	8337902	SNP28231	A	G	.	PASS	END=8337902;ChrB=ch09;StartB=9263452;EndB=9263452;Parent=SYN50;VarType=ShV;DupType=.
ch09	8337928	SNP28232	T	C	.	PASS	END=8337928;ChrB=ch09;StartB=9263478;EndB=9263478;Parent=SYN50;VarType=ShV;DupType=.
ch09	8337947	DEL28233	GATATATGATATT	G	.	PASS	END=8337959;ChrB=ch09;StartB=9263497;EndB=9263497;Parent=SYN50;VarType=ShV;DupType=.
ch09	8337994	SNP28234	T	A	.	PASS	END=8337994;ChrB=ch09;StartB=9263532;EndB=9263532;Parent=SYN50;VarType=ShV;DupType=.
ch09	8338061	SNP28235	A	G	.	PASS	END=8338061;ChrB=ch09;StartB=9263599;EndB=9263599;Parent=SYN50;VarType=ShV;DupType=.
ch09	8338083	SNP28236	T	C	.	PASS	END=8338083;ChrB=ch09;StartB=9263621;EndB=9263621;Parent=SYN50;VarType=ShV;DupType=.
ch09	8338132	SNP28237	G	A	.	PASS	END=8338132;ChrB=ch09;StartB=9263670;EndB=9263670;Parent=SYN50;VarType=ShV;DupType=.
ch09	8338161	SNP28238	G	C	.	PASS	END=8338161;ChrB=ch09;StartB=9263699;EndB=9263699;Parent=SYN50;VarType=ShV;DupType=.
ch09	8338197	SNP28239	T	C	.	PASS	END=8338197;ChrB=ch09;StartB=9263735;EndB=9263735;Parent=SYN50;VarType=ShV;DupType=.
ch09	8338214	SNP28240	G	T	.	PASS	END=8338214;ChrB=ch09;StartB=9263752;EndB=9263752;Parent=SYN50;VarType=ShV;DupType=.
ch09	8338223	INS28241	G	GATGATTACGAGATTGTTTCCATACCAAACAAATATTTTACGATGTCACAATGTAGAAGTCACAAGGATAGGAAA	.	PASS	END=8338223;ChrB=ch09;StartB=9263761;EndB=9263835;Parent=SYN50;VarType=ShV;DupType=.
ch09	8338229	SNP28242	G	T	.	PASS	END=8338229;ChrB=ch09;StartB=9263841;EndB=9263841;Parent=SYN50;VarType=ShV;DupType=.
ch09	8338247	SNP28243	G	A	.	PASS	END=8338247;ChrB=ch09;StartB=9263859;EndB=9263859;Parent=SYN50;VarType=ShV;DupType=.
ch09	8338252	SNP28244	A	C	.	PASS	END=8338252;ChrB=ch09;StartB=9263864;EndB=9263864;Parent=SYN50;VarType=ShV;DupType=.
ch09	8338271	SNP28245	A	C	.	PASS	END=8338271;ChrB=ch09;StartB=9263883;EndB=9263883;Parent=SYN50;VarType=ShV;DupType=.
ch09	8338293	SNP28246	A	T	.	PASS	END=8338293;ChrB=ch09;StartB=9263905;EndB=9263905;Parent=SYN50;VarType=ShV;DupType=.
ch09	8338300	DEL28247	CAA	C	.	PASS	END=8338302;ChrB=ch09;StartB=9263912;EndB=9263912;Parent=SYN50;VarType=ShV;DupType=.
ch09	8338329	SNP28248	T	A	.	PASS	END=8338329;ChrB=ch09;StartB=9263939;EndB=9263939;Parent=SYN50;VarType=ShV;DupType=.
ch09	8338336	SNP28249	C	T	.	PASS	END=8338336;ChrB=ch09;StartB=9263946;EndB=9263946;Parent=SYN50;VarType=ShV;DupType=.
ch09	8338360	SNP28250	A	G	.	PASS	END=8338360;ChrB=ch09;StartB=9263970;EndB=9263970;Parent=SYN50;VarType=ShV;DupType=.
ch09	8338378	SNP28251	A	C	.	PASS	END=8338378;ChrB=ch09;StartB=9263988;EndB=9263988;Parent=SYN50;VarType=ShV;DupType=.
ch09	8338474	SNP28252	G	A	.	PASS	END=8338474;ChrB=ch09;StartB=9264084;EndB=9264084;Parent=SYN50;VarType=ShV;DupType=.
ch09	8338495	SNP28253	T	A	.	PASS	END=8338495;ChrB=ch09;StartB=9264105;EndB=9264105;Parent=SYN50;VarType=ShV;DupType=.
ch09	8338509	SNP28254	T	C	.	PASS	END=8338509;ChrB=ch09;StartB=9264119;EndB=9264119;Parent=SYN50;VarType=ShV;DupType=.
ch09	8338529	SNP28255	T	C	.	PASS	END=8338529;ChrB=ch09;StartB=9264139;EndB=9264139;Parent=SYN50;VarType=ShV;DupType=.
ch09	8338540	DEL28256	AC	A	.	PASS	END=8338541;ChrB=ch09;StartB=9264150;EndB=9264150;Parent=SYN50;VarType=ShV;DupType=.
ch09	8338578	SNP28257	C	A	.	PASS	END=8338578;ChrB=ch09;StartB=9264187;EndB=9264187;Parent=SYN50;VarType=ShV;DupType=.
ch09	8338628	INS28258	C	CG	.	PASS	END=8338628;ChrB=ch09;StartB=9264237;EndB=9264238;Parent=SYN50;VarType=ShV;DupType=.
ch09	8338668	INS28259	A	AC	.	PASS	END=8338668;ChrB=ch09;StartB=9264278;EndB=9264279;Parent=SYN50;VarType=ShV;DupType=.
ch09	8338686	SNP28260	C	A	.	PASS	END=8338686;ChrB=ch09;StartB=9264297;EndB=9264297;Parent=SYN50;VarType=ShV;DupType=.
ch09	8338690	SNP28261	G	T	.	PASS	END=8338690;ChrB=ch09;StartB=9264301;EndB=9264301;Parent=SYN50;VarType=ShV;DupType=.
ch09	8338742	SNP28262	C	T	.	PASS	END=8338742;ChrB=ch09;StartB=9264353;EndB=9264353;Parent=SYN50;VarType=ShV;DupType=.
ch09	8338767	SNP28263	A	G	.	PASS	END=8338767;ChrB=ch09;StartB=9264378;EndB=9264378;Parent=SYN50;VarType=ShV;DupType=.
ch09	8338769	SNP28264	C	A	.	PASS	END=8338769;ChrB=ch09;StartB=9264380;EndB=9264380;Parent=SYN50;VarType=ShV;DupType=.
ch09	8338789	SNP28265	G	A	.	PASS	END=8338789;ChrB=ch09;StartB=9264400;EndB=9264400;Parent=SYN50;VarType=ShV;DupType=.
ch09	8338793	SNP28266	G	C	.	PASS	END=8338793;ChrB=ch09;StartB=9264404;EndB=9264404;Parent=SYN50;VarType=ShV;DupType=.
ch09	8338804	SNP28267	A	G	.	PASS	END=8338804;ChrB=ch09;StartB=9264415;EndB=9264415;Parent=SYN50;VarType=ShV;DupType=.
ch09	8338816	SNP28268	A	G	.	PASS	END=8338816;ChrB=ch09;StartB=9264427;EndB=9264427;Parent=SYN50;VarType=ShV;DupType=.
ch09	8338826	SNP28269	G	T	.	PASS	END=8338826;ChrB=ch09;StartB=9264437;EndB=9264437;Parent=SYN50;VarType=ShV;DupType=.
ch09	8338842	SNP28270	C	A	.	PASS	END=8338842;ChrB=ch09;StartB=9264453;EndB=9264453;Parent=SYN50;VarType=ShV;DupType=.
ch09	8338857	SNP28271	T	G	.	PASS	END=8338857;ChrB=ch09;StartB=9264468;EndB=9264468;Parent=SYN50;VarType=ShV;DupType=.
ch09	8338871	SNP28272	G	A	.	PASS	END=8338871;ChrB=ch09;StartB=9264482;EndB=9264482;Parent=SYN50;VarType=ShV;DupType=.
ch09	8338889	SNP28273	A	G	.	PASS	END=8338889;ChrB=ch09;StartB=9264500;EndB=9264500;Parent=SYN50;VarType=ShV;DupType=.
ch09	8338897	SNP28274	A	C	.	PASS	END=8338897;ChrB=ch09;StartB=9264508;EndB=9264508;Parent=SYN50;VarType=ShV;DupType=.
ch09	8338922	SNP28275	C	T	.	PASS	END=8338922;ChrB=ch09;StartB=9264533;EndB=9264533;Parent=SYN50;VarType=ShV;DupType=.
ch09	8338976	SNP28276	A	C	.	PASS	END=8338976;ChrB=ch09;StartB=9264587;EndB=9264587;Parent=SYN50;VarType=ShV;DupType=.
ch09	8339011	SNP28277	T	G	.	PASS	END=8339011;ChrB=ch09;StartB=9264622;EndB=9264622;Parent=SYN50;VarType=ShV;DupType=.
ch09	8339042	SNP28278	C	T	.	PASS	END=8339042;ChrB=ch09;StartB=9264653;EndB=9264653;Parent=SYN50;VarType=ShV;DupType=.
ch09	8339052	SNP28279	C	T	.	PASS	END=8339052;ChrB=ch09;StartB=9264663;EndB=9264663;Parent=SYN50;VarType=ShV;DupType=.
ch09	8339066	SNP28280	G	A	.	PASS	END=8339066;ChrB=ch09;StartB=9264677;EndB=9264677;Parent=SYN50;VarType=ShV;DupType=.
ch09	8339076	SNP28281	A	T	.	PASS	END=8339076;ChrB=ch09;StartB=9264687;EndB=9264687;Parent=SYN50;VarType=ShV;DupType=.
ch09	8339094	SNP28282	A	G	.	PASS	END=8339094;ChrB=ch09;StartB=9264705;EndB=9264705;Parent=SYN50;VarType=ShV;DupType=.
ch09	8339106	SNP28283	T	G	.	PASS	END=8339106;ChrB=ch09;StartB=9264717;EndB=9264717;Parent=SYN50;VarType=ShV;DupType=.
ch09	8339138	SNP28284	A	G	.	PASS	END=8339138;ChrB=ch09;StartB=9264749;EndB=9264749;Parent=SYN50;VarType=ShV;DupType=.
ch09	8339146	SNP28285	C	T	.	PASS	END=8339146;ChrB=ch09;StartB=9264757;EndB=9264757;Parent=SYN50;VarType=ShV;DupType=.
ch09	8339163	SNP28286	A	T	.	PASS	END=8339163;ChrB=ch09;StartB=9264774;EndB=9264774;Parent=SYN50;VarType=ShV;DupType=.
ch09	8339172	SNP28287	A	G	.	PASS	END=8339172;ChrB=ch09;StartB=9264783;EndB=9264783;Parent=SYN50;VarType=ShV;DupType=.
ch09	8339174	SNP28288	A	T	.	PASS	END=8339174;ChrB=ch09;StartB=9264785;EndB=9264785;Parent=SYN50;VarType=ShV;DupType=.
ch09	8339178	SNP28289	C	A	.	PASS	END=8339178;ChrB=ch09;StartB=9264789;EndB=9264789;Parent=SYN50;VarType=ShV;DupType=.
ch09	8339264	SNP28290	A	G	.	PASS	END=8339264;ChrB=ch09;StartB=9264875;EndB=9264875;Parent=SYN50;VarType=ShV;DupType=.
ch09	8339339	SNP28291	A	C	.	PASS	END=8339339;ChrB=ch09;StartB=9264950;EndB=9264950;Parent=SYN50;VarType=ShV;DupType=.
ch09	8339358	SNP28292	G	C	.	PASS	END=8339358;ChrB=ch09;StartB=9264969;EndB=9264969;Parent=SYN50;VarType=ShV;DupType=.
ch09	8339361	SNP28293	C	A	.	PASS	END=8339361;ChrB=ch09;StartB=9264972;EndB=9264972;Parent=SYN50;VarType=ShV;DupType=.
ch09	8339385	SNP28294	G	C	.	PASS	END=8339385;ChrB=ch09;StartB=9264996;EndB=9264996;Parent=SYN50;VarType=ShV;DupType=.
ch09	8339416	SNP28295	C	T	.	PASS	END=8339416;ChrB=ch09;StartB=9265027;EndB=9265027;Parent=SYN50;VarType=ShV;DupType=.
ch09	8339418	SNP28296	T	C	.	PASS	END=8339418;ChrB=ch09;StartB=9265029;EndB=9265029;Parent=SYN50;VarType=ShV;DupType=.
ch09	8339435	DEL28297	AT	A	.	PASS	END=8339436;ChrB=ch09;StartB=9265046;EndB=9265046;Parent=SYN50;VarType=ShV;DupType=.
ch09	8339439	SNP28298	G	A	.	PASS	END=8339439;ChrB=ch09;StartB=9265049;EndB=9265049;Parent=SYN50;VarType=ShV;DupType=.
ch09	8339472	SNP28299	G	T	.	PASS	END=8339472;ChrB=ch09;StartB=9265082;EndB=9265082;Parent=SYN50;VarType=ShV;DupType=.
ch09	8339499	SNP28300	A	C	.	PASS	END=8339499;ChrB=ch09;StartB=9265109;EndB=9265109;Parent=SYN50;VarType=ShV;DupType=.
ch09	8339505	SNP28301	G	A	.	PASS	END=8339505;ChrB=ch09;StartB=9265115;EndB=9265115;Parent=SYN50;VarType=ShV;DupType=.
ch09	8339514	SNP28302	C	T	.	PASS	END=8339514;ChrB=ch09;StartB=9265124;EndB=9265124;Parent=SYN50;VarType=ShV;DupType=.
ch09	8339538	SNP28303	T	G	.	PASS	END=8339538;ChrB=ch09;StartB=9265148;EndB=9265148;Parent=SYN50;VarType=ShV;DupType=.
ch09	8339549	SNP28304	G	A	.	PASS	END=8339549;ChrB=ch09;StartB=9265159;EndB=9265159;Parent=SYN50;VarType=ShV;DupType=.
ch09	8339566	SNP28305	A	G	.	PASS	END=8339566;ChrB=ch09;StartB=9265176;EndB=9265176;Parent=SYN50;VarType=ShV;DupType=.
ch09	8339574	SNP28306	A	C	.	PASS	END=8339574;ChrB=ch09;StartB=9265184;EndB=9265184;Parent=SYN50;VarType=ShV;DupType=.
ch09	8339601	SNP28307	A	T	.	PASS	END=8339601;ChrB=ch09;StartB=9265211;EndB=9265211;Parent=SYN50;VarType=ShV;DupType=.
ch09	8339603	SNP28308	C	T	.	PASS	END=8339603;ChrB=ch09;StartB=9265213;EndB=9265213;Parent=SYN50;VarType=ShV;DupType=.
ch09	8339608	SNP28309	G	A	.	PASS	END=8339608;ChrB=ch09;StartB=9265218;EndB=9265218;Parent=SYN50;VarType=ShV;DupType=.
ch09	8339640	INS28310	G	GA	.	PASS	END=8339640;ChrB=ch09;StartB=9265250;EndB=9265251;Parent=SYN50;VarType=ShV;DupType=.
ch09	8339641	SNP28311	G	C	.	PASS	END=8339641;ChrB=ch09;StartB=9265252;EndB=9265252;Parent=SYN50;VarType=ShV;DupType=.
ch09	8339660	SNP28312	G	A	.	PASS	END=8339660;ChrB=ch09;StartB=9265271;EndB=9265271;Parent=SYN50;VarType=ShV;DupType=.
ch09	8339668	SNP28313	T	A	.	PASS	END=8339668;ChrB=ch09;StartB=9265279;EndB=9265279;Parent=SYN50;VarType=ShV;DupType=.
ch09	8339729	HDR145	N	<HDR>	.	PASS	END=8339861;ChrB=ch09;StartB=9265340;EndB=9265471;Parent=SYN50;VarType=ShV;DupType=.
ch09	8339862	SYNAL177	N	<SYNAL>	.	PASS	END=8340618;ChrB=ch09;StartB=9265472;EndB=9266226;Parent=SYN50;VarType=.;DupType=.
ch09	8339886	SNP28314	T	C	.	PASS	END=8339886;ChrB=ch09;StartB=9265496;EndB=9265496;Parent=SYN50;VarType=ShV;DupType=.
ch09	8339889	DEL28315	GA	G	.	PASS	END=8339890;ChrB=ch09;StartB=9265499;EndB=9265499;Parent=SYN50;VarType=ShV;DupType=.
ch09	8339894	SNP28316	C	T	.	PASS	END=8339894;ChrB=ch09;StartB=9265503;EndB=9265503;Parent=SYN50;VarType=ShV;DupType=.
ch09	8339900	SNP28317	A	C	.	PASS	END=8339900;ChrB=ch09;StartB=9265509;EndB=9265509;Parent=SYN50;VarType=ShV;DupType=.
ch09	8339904	SNP28318	T	C	.	PASS	END=8339904;ChrB=ch09;StartB=9265513;EndB=9265513;Parent=SYN50;VarType=ShV;DupType=.
ch09	8339905	SNP28319	T	C	.	PASS	END=8339905;ChrB=ch09;StartB=9265514;EndB=9265514;Parent=SYN50;VarType=ShV;DupType=.
ch09	8339958	SNP28320	C	A	.	PASS	END=8339958;ChrB=ch09;StartB=9265567;EndB=9265567;Parent=SYN50;VarType=ShV;DupType=.
ch09	8339994	SNP28321	C	A	.	PASS	END=8339994;ChrB=ch09;StartB=9265603;EndB=9265603;Parent=SYN50;VarType=ShV;DupType=.
ch09	8340023	SNP28322	G	T	.	PASS	END=8340023;ChrB=ch09;StartB=9265632;EndB=9265632;Parent=SYN50;VarType=ShV;DupType=.
ch09	8340036	SNP28323	A	T	.	PASS	END=8340036;ChrB=ch09;StartB=9265645;EndB=9265645;Parent=SYN50;VarType=ShV;DupType=.
ch09	8340039	SNP28324	T	C	.	PASS	END=8340039;ChrB=ch09;StartB=9265648;EndB=9265648;Parent=SYN50;VarType=ShV;DupType=.
ch09	8340061	SNP28325	C	A	.	PASS	END=8340061;ChrB=ch09;StartB=9265670;EndB=9265670;Parent=SYN50;VarType=ShV;DupType=.
ch09	8340067	DEL28326	AT	A	.	PASS	END=8340068;ChrB=ch09;StartB=9265676;EndB=9265676;Parent=SYN50;VarType=ShV;DupType=.
ch09	8340079	SNP28327	T	G	.	PASS	END=8340079;ChrB=ch09;StartB=9265687;EndB=9265687;Parent=SYN50;VarType=ShV;DupType=.
ch09	8340093	SNP28328	T	C	.	PASS	END=8340093;ChrB=ch09;StartB=9265701;EndB=9265701;Parent=SYN50;VarType=ShV;DupType=.
ch09	8340109	SNP28329	G	T	.	PASS	END=8340109;ChrB=ch09;StartB=9265717;EndB=9265717;Parent=SYN50;VarType=ShV;DupType=.
ch09	8340142	SNP28330	C	A	.	PASS	END=8340142;ChrB=ch09;StartB=9265750;EndB=9265750;Parent=SYN50;VarType=ShV;DupType=.
ch09	8340144	SNP28331	T	A	.	PASS	END=8340144;ChrB=ch09;StartB=9265752;EndB=9265752;Parent=SYN50;VarType=ShV;DupType=.
ch09	8340187	SNP28332	C	T	.	PASS	END=8340187;ChrB=ch09;StartB=9265795;EndB=9265795;Parent=SYN50;VarType=ShV;DupType=.
ch09	8340229	SNP28333	T	C	.	PASS	END=8340229;ChrB=ch09;StartB=9265837;EndB=9265837;Parent=SYN50;VarType=ShV;DupType=.
ch09	8340281	SNP28334	A	G	.	PASS	END=8340281;ChrB=ch09;StartB=9265889;EndB=9265889;Parent=SYN50;VarType=ShV;DupType=.
ch09	8340325	SNP28335	C	A	.	PASS	END=8340325;ChrB=ch09;StartB=9265933;EndB=9265933;Parent=SYN50;VarType=ShV;DupType=.
ch09	8340462	SNP28336	T	A	.	PASS	END=8340462;ChrB=ch09;StartB=9266070;EndB=9266070;Parent=SYN50;VarType=ShV;DupType=.
ch09	8340488	SNP28337	G	A	.	PASS	END=8340488;ChrB=ch09;StartB=9266096;EndB=9266096;Parent=SYN50;VarType=ShV;DupType=.
ch09	8340506	SNP28338	C	A	.	PASS	END=8340506;ChrB=ch09;StartB=9266114;EndB=9266114;Parent=SYN50;VarType=ShV;DupType=.
ch09	8340558	SNP28339	G	T	.	PASS	END=8340558;ChrB=ch09;StartB=9266166;EndB=9266166;Parent=SYN50;VarType=ShV;DupType=.
ch09	8340619	NOTAL58	N	<NOTAL>	.	PASS	END=8354442;ChrB=.;StartB=.;EndB=.;Parent=.;VarType=.;DupType=.
ch09	8354443	SYNAL178	N	<SYNAL>	.	PASS	END=8357892;ChrB=ch09;StartB=9290253;EndB=9293933;Parent=SYN51;VarType=.;DupType=.
ch09	8354443	SYN51	N	<SYN>	.	PASS	END=8455706;ChrB=ch09;StartB=9290253;EndB=9370796;Parent=.;VarType=SR;DupType=-
ch09	8354464	DEL28340	ATT	A	.	PASS	END=8354466;ChrB=ch09;StartB=9290274;EndB=9290274;Parent=SYN51;VarType=ShV;DupType=.
ch09	8354471	SNP28341	A	G	.	PASS	END=8354471;ChrB=ch09;StartB=9290279;EndB=9290279;Parent=SYN51;VarType=ShV;DupType=.
ch09	8354520	INS28342	C	CA	.	PASS	END=8354520;ChrB=ch09;StartB=9290328;EndB=9290329;Parent=SYN51;VarType=ShV;DupType=.
ch09	8354531	SNP28343	T	G	.	PASS	END=8354531;ChrB=ch09;StartB=9290340;EndB=9290340;Parent=SYN51;VarType=ShV;DupType=.
ch09	8354534	SNP28344	G	T	.	PASS	END=8354534;ChrB=ch09;StartB=9290343;EndB=9290343;Parent=SYN51;VarType=ShV;DupType=.
ch09	8354535	SNP28345	C	T	.	PASS	END=8354535;ChrB=ch09;StartB=9290344;EndB=9290344;Parent=SYN51;VarType=ShV;DupType=.
ch09	8354538	SNP28346	G	T	.	PASS	END=8354538;ChrB=ch09;StartB=9290347;EndB=9290347;Parent=SYN51;VarType=ShV;DupType=.
ch09	8354543	SNP28347	A	G	.	PASS	END=8354543;ChrB=ch09;StartB=9290352;EndB=9290352;Parent=SYN51;VarType=ShV;DupType=.
ch09	8354545	SNP28348	T	C	.	PASS	END=8354545;ChrB=ch09;StartB=9290354;EndB=9290354;Parent=SYN51;VarType=ShV;DupType=.
ch09	8354549	SNP28349	A	G	.	PASS	END=8354549;ChrB=ch09;StartB=9290358;EndB=9290358;Parent=SYN51;VarType=ShV;DupType=.
ch09	8354579	SNP28350	T	C	.	PASS	END=8354579;ChrB=ch09;StartB=9290388;EndB=9290388;Parent=SYN51;VarType=ShV;DupType=.
ch09	8354594	SNP28351	T	C	.	PASS	END=8354594;ChrB=ch09;StartB=9290403;EndB=9290403;Parent=SYN51;VarType=ShV;DupType=.
ch09	8354616	SNP28352	T	C	.	PASS	END=8354616;ChrB=ch09;StartB=9290425;EndB=9290425;Parent=SYN51;VarType=ShV;DupType=.
ch09	8354635	SNP28353	G	T	.	PASS	END=8354635;ChrB=ch09;StartB=9290444;EndB=9290444;Parent=SYN51;VarType=ShV;DupType=.
ch09	8354651	SNP28354	T	A	.	PASS	END=8354651;ChrB=ch09;StartB=9290460;EndB=9290460;Parent=SYN51;VarType=ShV;DupType=.
ch09	8354691	SNP28355	G	T	.	PASS	END=8354691;ChrB=ch09;StartB=9290500;EndB=9290500;Parent=SYN51;VarType=ShV;DupType=.
ch09	8354692	SNP28356	G	T	.	PASS	END=8354692;ChrB=ch09;StartB=9290501;EndB=9290501;Parent=SYN51;VarType=ShV;DupType=.
ch09	8354696	SNP28357	A	C	.	PASS	END=8354696;ChrB=ch09;StartB=9290505;EndB=9290505;Parent=SYN51;VarType=ShV;DupType=.
ch09	8354699	SNP28358	C	T	.	PASS	END=8354699;ChrB=ch09;StartB=9290508;EndB=9290508;Parent=SYN51;VarType=ShV;DupType=.
ch09	8354740	SNP28359	A	C	.	PASS	END=8354740;ChrB=ch09;StartB=9290549;EndB=9290549;Parent=SYN51;VarType=ShV;DupType=.
ch09	8354744	SNP28360	C	T	.	PASS	END=8354744;ChrB=ch09;StartB=9290553;EndB=9290553;Parent=SYN51;VarType=ShV;DupType=.
ch09	8354764	SNP28361	T	A	.	PASS	END=8354764;ChrB=ch09;StartB=9290573;EndB=9290573;Parent=SYN51;VarType=ShV;DupType=.
ch09	8354819	SNP28362	T	C	.	PASS	END=8354819;ChrB=ch09;StartB=9290628;EndB=9290628;Parent=SYN51;VarType=ShV;DupType=.
ch09	8354824	SNP28363	A	C	.	PASS	END=8354824;ChrB=ch09;StartB=9290633;EndB=9290633;Parent=SYN51;VarType=ShV;DupType=.
ch09	8354841	INS28364	A	ACCCT	.	PASS	END=8354841;ChrB=ch09;StartB=9290650;EndB=9290654;Parent=SYN51;VarType=ShV;DupType=.
ch09	8354856	SNP28365	T	C	.	PASS	END=8354856;ChrB=ch09;StartB=9290669;EndB=9290669;Parent=SYN51;VarType=ShV;DupType=.
ch09	8354860	SNP28366	G	C	.	PASS	END=8354860;ChrB=ch09;StartB=9290673;EndB=9290673;Parent=SYN51;VarType=ShV;DupType=.
ch09	8354904	SNP28367	T	G	.	PASS	END=8354904;ChrB=ch09;StartB=9290717;EndB=9290717;Parent=SYN51;VarType=ShV;DupType=.
ch09	8354921	SNP28368	A	T	.	PASS	END=8354921;ChrB=ch09;StartB=9290734;EndB=9290734;Parent=SYN51;VarType=ShV;DupType=.
ch09	8354927	SNP28369	C	T	.	PASS	END=8354927;ChrB=ch09;StartB=9290740;EndB=9290740;Parent=SYN51;VarType=ShV;DupType=.
ch09	8354989	SNP28370	T	A	.	PASS	END=8354989;ChrB=ch09;StartB=9290802;EndB=9290802;Parent=SYN51;VarType=ShV;DupType=.
ch09	8355003	SNP28371	T	A	.	PASS	END=8355003;ChrB=ch09;StartB=9290816;EndB=9290816;Parent=SYN51;VarType=ShV;DupType=.
ch09	8355105	SNP28372	T	C	.	PASS	END=8355105;ChrB=ch09;StartB=9290918;EndB=9290918;Parent=SYN51;VarType=ShV;DupType=.
ch09	8355145	SNP28373	A	C	.	PASS	END=8355145;ChrB=ch09;StartB=9290958;EndB=9290958;Parent=SYN51;VarType=ShV;DupType=.
ch09	8355198	SNP28374	G	A	.	PASS	END=8355198;ChrB=ch09;StartB=9291011;EndB=9291011;Parent=SYN51;VarType=ShV;DupType=.
ch09	8355226	SNP28375	T	C	.	PASS	END=8355226;ChrB=ch09;StartB=9291039;EndB=9291039;Parent=SYN51;VarType=ShV;DupType=.
ch09	8355349	SNP28376	T	G	.	PASS	END=8355349;ChrB=ch09;StartB=9291162;EndB=9291162;Parent=SYN51;VarType=ShV;DupType=.
ch09	8355355	SNP28377	T	A	.	PASS	END=8355355;ChrB=ch09;StartB=9291168;EndB=9291168;Parent=SYN51;VarType=ShV;DupType=.
ch09	8355381	SNP28378	G	A	.	PASS	END=8355381;ChrB=ch09;StartB=9291194;EndB=9291194;Parent=SYN51;VarType=ShV;DupType=.
ch09	8355384	SNP28379	A	T	.	PASS	END=8355384;ChrB=ch09;StartB=9291197;EndB=9291197;Parent=SYN51;VarType=ShV;DupType=.
ch09	8355393	SNP28380	G	T	.	PASS	END=8355393;ChrB=ch09;StartB=9291206;EndB=9291206;Parent=SYN51;VarType=ShV;DupType=.
ch09	8355440	INS28381	G	GA	.	PASS	END=8355440;ChrB=ch09;StartB=9291253;EndB=9291254;Parent=SYN51;VarType=ShV;DupType=.
ch09	8355506	SNP28382	C	T	.	PASS	END=8355506;ChrB=ch09;StartB=9291320;EndB=9291320;Parent=SYN51;VarType=ShV;DupType=.
ch09	8355516	SNP28383	T	C	.	PASS	END=8355516;ChrB=ch09;StartB=9291330;EndB=9291330;Parent=SYN51;VarType=ShV;DupType=.
ch09	8355537	SNP28384	T	G	.	PASS	END=8355537;ChrB=ch09;StartB=9291351;EndB=9291351;Parent=SYN51;VarType=ShV;DupType=.
ch09	8355538	SNP28385	A	G	.	PASS	END=8355538;ChrB=ch09;StartB=9291352;EndB=9291352;Parent=SYN51;VarType=ShV;DupType=.
ch09	8355555	SNP28386	G	T	.	PASS	END=8355555;ChrB=ch09;StartB=9291369;EndB=9291369;Parent=SYN51;VarType=ShV;DupType=.
ch09	8355577	SNP28387	T	G	.	PASS	END=8355577;ChrB=ch09;StartB=9291391;EndB=9291391;Parent=SYN51;VarType=ShV;DupType=.
ch09	8355610	SNP28388	A	G	.	PASS	END=8355610;ChrB=ch09;StartB=9291424;EndB=9291424;Parent=SYN51;VarType=ShV;DupType=.
ch09	8355611	SNP28389	T	A	.	PASS	END=8355611;ChrB=ch09;StartB=9291425;EndB=9291425;Parent=SYN51;VarType=ShV;DupType=.
ch09	8355656	SNP28390	G	A	.	PASS	END=8355656;ChrB=ch09;StartB=9291470;EndB=9291470;Parent=SYN51;VarType=ShV;DupType=.
ch09	8355660	SNP28391	C	A	.	PASS	END=8355660;ChrB=ch09;StartB=9291474;EndB=9291474;Parent=SYN51;VarType=ShV;DupType=.
ch09	8355667	SNP28392	C	A	.	PASS	END=8355667;ChrB=ch09;StartB=9291481;EndB=9291481;Parent=SYN51;VarType=ShV;DupType=.
ch09	8355682	SNP28393	A	G	.	PASS	END=8355682;ChrB=ch09;StartB=9291496;EndB=9291496;Parent=SYN51;VarType=ShV;DupType=.
ch09	8355704	SNP28394	A	T	.	PASS	END=8355704;ChrB=ch09;StartB=9291518;EndB=9291518;Parent=SYN51;VarType=ShV;DupType=.
ch09	8355733	SNP28395	G	A	.	PASS	END=8355733;ChrB=ch09;StartB=9291547;EndB=9291547;Parent=SYN51;VarType=ShV;DupType=.
ch09	8355765	SNP28396	T	C	.	PASS	END=8355765;ChrB=ch09;StartB=9291579;EndB=9291579;Parent=SYN51;VarType=ShV;DupType=.
ch09	8355774	SNP28397	T	C	.	PASS	END=8355774;ChrB=ch09;StartB=9291588;EndB=9291588;Parent=SYN51;VarType=ShV;DupType=.
ch09	8355801	SNP28398	A	C	.	PASS	END=8355801;ChrB=ch09;StartB=9291615;EndB=9291615;Parent=SYN51;VarType=ShV;DupType=.
ch09	8355841	INS28399	C	CTCA	.	PASS	END=8355841;ChrB=ch09;StartB=9291655;EndB=9291658;Parent=SYN51;VarType=ShV;DupType=.
ch09	8355890	SNP28400	T	C	.	PASS	END=8355890;ChrB=ch09;StartB=9291707;EndB=9291707;Parent=SYN51;VarType=ShV;DupType=.
ch09	8355919	SNP28401	G	T	.	PASS	END=8355919;ChrB=ch09;StartB=9291736;EndB=9291736;Parent=SYN51;VarType=ShV;DupType=.
ch09	8355924	SNP28402	G	T	.	PASS	END=8355924;ChrB=ch09;StartB=9291741;EndB=9291741;Parent=SYN51;VarType=ShV;DupType=.
ch09	8355943	SNP28403	C	G	.	PASS	END=8355943;ChrB=ch09;StartB=9291760;EndB=9291760;Parent=SYN51;VarType=ShV;DupType=.
ch09	8355955	SNP28404	A	C	.	PASS	END=8355955;ChrB=ch09;StartB=9291772;EndB=9291772;Parent=SYN51;VarType=ShV;DupType=.
ch09	8355966	SNP28405	G	A	.	PASS	END=8355966;ChrB=ch09;StartB=9291783;EndB=9291783;Parent=SYN51;VarType=ShV;DupType=.
ch09	8355980	SNP28406	T	C	.	PASS	END=8355980;ChrB=ch09;StartB=9291797;EndB=9291797;Parent=SYN51;VarType=ShV;DupType=.
ch09	8355995	SNP28407	C	T	.	PASS	END=8355995;ChrB=ch09;StartB=9291812;EndB=9291812;Parent=SYN51;VarType=ShV;DupType=.
ch09	8356020	SNP28408	A	T	.	PASS	END=8356020;ChrB=ch09;StartB=9291837;EndB=9291837;Parent=SYN51;VarType=ShV;DupType=.
ch09	8356091	SNP28409	C	A	.	PASS	END=8356091;ChrB=ch09;StartB=9291908;EndB=9291908;Parent=SYN51;VarType=ShV;DupType=.
ch09	8356113	SNP28410	A	G	.	PASS	END=8356113;ChrB=ch09;StartB=9291930;EndB=9291930;Parent=SYN51;VarType=ShV;DupType=.
ch09	8356119	SNP28411	G	A	.	PASS	END=8356119;ChrB=ch09;StartB=9291936;EndB=9291936;Parent=SYN51;VarType=ShV;DupType=.
ch09	8356122	SNP28412	G	A	.	PASS	END=8356122;ChrB=ch09;StartB=9291939;EndB=9291939;Parent=SYN51;VarType=ShV;DupType=.
ch09	8356129	SNP28413	G	A	.	PASS	END=8356129;ChrB=ch09;StartB=9291946;EndB=9291946;Parent=SYN51;VarType=ShV;DupType=.
ch09	8356145	SNP28414	C	T	.	PASS	END=8356145;ChrB=ch09;StartB=9291962;EndB=9291962;Parent=SYN51;VarType=ShV;DupType=.
ch09	8356177	INS28415	A	AC	.	PASS	END=8356177;ChrB=ch09;StartB=9291994;EndB=9291995;Parent=SYN51;VarType=ShV;DupType=.
ch09	8356190	SNP28416	T	A	.	PASS	END=8356190;ChrB=ch09;StartB=9292008;EndB=9292008;Parent=SYN51;VarType=ShV;DupType=.
ch09	8356205	SNP28417	A	G	.	PASS	END=8356205;ChrB=ch09;StartB=9292023;EndB=9292023;Parent=SYN51;VarType=ShV;DupType=.
ch09	8356227	SNP28418	G	A	.	PASS	END=8356227;ChrB=ch09;StartB=9292045;EndB=9292045;Parent=SYN51;VarType=ShV;DupType=.
ch09	8356245	SNP28419	G	C	.	PASS	END=8356245;ChrB=ch09;StartB=9292063;EndB=9292063;Parent=SYN51;VarType=ShV;DupType=.
ch09	8356274	INS28420	T	TC	.	PASS	END=8356274;ChrB=ch09;StartB=9292092;EndB=9292093;Parent=SYN51;VarType=ShV;DupType=.
ch09	8356282	SNP28421	A	T	.	PASS	END=8356282;ChrB=ch09;StartB=9292101;EndB=9292101;Parent=SYN51;VarType=ShV;DupType=.
ch09	8356290	SNP28422	G	A	.	PASS	END=8356290;ChrB=ch09;StartB=9292109;EndB=9292109;Parent=SYN51;VarType=ShV;DupType=.
ch09	8356304	SNP28423	T	A	.	PASS	END=8356304;ChrB=ch09;StartB=9292123;EndB=9292123;Parent=SYN51;VarType=ShV;DupType=.
ch09	8356321	SNP28424	A	C	.	PASS	END=8356321;ChrB=ch09;StartB=9292140;EndB=9292140;Parent=SYN51;VarType=ShV;DupType=.
ch09	8356328	SNP28425	T	G	.	PASS	END=8356328;ChrB=ch09;StartB=9292147;EndB=9292147;Parent=SYN51;VarType=ShV;DupType=.
ch09	8356342	SNP28426	G	C	.	PASS	END=8356342;ChrB=ch09;StartB=9292161;EndB=9292161;Parent=SYN51;VarType=ShV;DupType=.
ch09	8356344	SNP28427	T	C	.	PASS	END=8356344;ChrB=ch09;StartB=9292163;EndB=9292163;Parent=SYN51;VarType=ShV;DupType=.
ch09	8356383	SNP28428	C	T	.	PASS	END=8356383;ChrB=ch09;StartB=9292202;EndB=9292202;Parent=SYN51;VarType=ShV;DupType=.
ch09	8356391	SNP28429	T	A	.	PASS	END=8356391;ChrB=ch09;StartB=9292210;EndB=9292210;Parent=SYN51;VarType=ShV;DupType=.
ch09	8356433	SNP28430	C	T	.	PASS	END=8356433;ChrB=ch09;StartB=9292252;EndB=9292252;Parent=SYN51;VarType=ShV;DupType=.
ch09	8356442	SNP28431	A	G	.	PASS	END=8356442;ChrB=ch09;StartB=9292261;EndB=9292261;Parent=SYN51;VarType=ShV;DupType=.
ch09	8356463	SNP28432	A	T	.	PASS	END=8356463;ChrB=ch09;StartB=9292282;EndB=9292282;Parent=SYN51;VarType=ShV;DupType=.
ch09	8356498	SNP28433	C	A	.	PASS	END=8356498;ChrB=ch09;StartB=9292317;EndB=9292317;Parent=SYN51;VarType=ShV;DupType=.
ch09	8356509	SNP28434	C	T	.	PASS	END=8356509;ChrB=ch09;StartB=9292328;EndB=9292328;Parent=SYN51;VarType=ShV;DupType=.
ch09	8356562	SNP28435	G	T	.	PASS	END=8356562;ChrB=ch09;StartB=9292381;EndB=9292381;Parent=SYN51;VarType=ShV;DupType=.
ch09	8356573	SNP28436	A	T	.	PASS	END=8356573;ChrB=ch09;StartB=9292392;EndB=9292392;Parent=SYN51;VarType=ShV;DupType=.
ch09	8356611	SNP28437	G	C	.	PASS	END=8356611;ChrB=ch09;StartB=9292430;EndB=9292430;Parent=SYN51;VarType=ShV;DupType=.
ch09	8356642	SNP28438	T	C	.	PASS	END=8356642;ChrB=ch09;StartB=9292461;EndB=9292461;Parent=SYN51;VarType=ShV;DupType=.
ch09	8356671	SNP28439	G	A	.	PASS	END=8356671;ChrB=ch09;StartB=9292490;EndB=9292490;Parent=SYN51;VarType=ShV;DupType=.
ch09	8356755	SNP28440	A	C	.	PASS	END=8356755;ChrB=ch09;StartB=9292574;EndB=9292574;Parent=SYN51;VarType=ShV;DupType=.
ch09	8356776	SNP28441	C	A	.	PASS	END=8356776;ChrB=ch09;StartB=9292595;EndB=9292595;Parent=SYN51;VarType=ShV;DupType=.
ch09	8356782	SNP28442	A	G	.	PASS	END=8356782;ChrB=ch09;StartB=9292601;EndB=9292601;Parent=SYN51;VarType=ShV;DupType=.
ch09	8356794	SNP28443	C	T	.	PASS	END=8356794;ChrB=ch09;StartB=9292613;EndB=9292613;Parent=SYN51;VarType=ShV;DupType=.
ch09	8356808	SNP28444	A	G	.	PASS	END=8356808;ChrB=ch09;StartB=9292627;EndB=9292627;Parent=SYN51;VarType=ShV;DupType=.
ch09	8356885	SNP28445	C	A	.	PASS	END=8356885;ChrB=ch09;StartB=9292704;EndB=9292704;Parent=SYN51;VarType=ShV;DupType=.
ch09	8356899	SNP28446	C	T	.	PASS	END=8356899;ChrB=ch09;StartB=9292718;EndB=9292718;Parent=SYN51;VarType=ShV;DupType=.
ch09	8356900	SNP28447	T	C	.	PASS	END=8356900;ChrB=ch09;StartB=9292719;EndB=9292719;Parent=SYN51;VarType=ShV;DupType=.
ch09	8356939	INS28448	G	GTTGGATACCTAAAGAAGACAACCTATGCACATCGCGAACTAACTCCTGCTTCTCATCTTCTACATGAGCCACACCACCCATAGTCATTCGACTTATGGCATCAGCAACTACATTAGCTTTGTTGGGGTCGTAGAGGACACTCATATAATAATACTTTAAGAGTTCGAATCACCTAATTTGTCGGAGATTCAATCACTATGGCTAAACACATTGGAGAATTTT	.	PASS	END=8356939;ChrB=ch09;StartB=9292758;EndB=9292980;Parent=SYN51;VarType=ShV;DupType=.
ch09	8356955	SNP28449	A	C	.	PASS	END=8356955;ChrB=ch09;StartB=9292996;EndB=9292996;Parent=SYN51;VarType=ShV;DupType=.
ch09	8356964	SNP28450	T	C	.	PASS	END=8356964;ChrB=ch09;StartB=9293005;EndB=9293005;Parent=SYN51;VarType=ShV;DupType=.
ch09	8357032	SNP28451	G	T	.	PASS	END=8357032;ChrB=ch09;StartB=9293073;EndB=9293073;Parent=SYN51;VarType=ShV;DupType=.
ch09	8357069	SNP28452	C	A	.	PASS	END=8357069;ChrB=ch09;StartB=9293110;EndB=9293110;Parent=SYN51;VarType=ShV;DupType=.
ch09	8357093	SNP28453	A	G	.	PASS	END=8357093;ChrB=ch09;StartB=9293134;EndB=9293134;Parent=SYN51;VarType=ShV;DupType=.
ch09	8357099	SNP28454	G	C	.	PASS	END=8357099;ChrB=ch09;StartB=9293140;EndB=9293140;Parent=SYN51;VarType=ShV;DupType=.
ch09	8357131	SNP28455	C	T	.	PASS	END=8357131;ChrB=ch09;StartB=9293172;EndB=9293172;Parent=SYN51;VarType=ShV;DupType=.
ch09	8357166	SNP28456	G	A	.	PASS	END=8357166;ChrB=ch09;StartB=9293207;EndB=9293207;Parent=SYN51;VarType=ShV;DupType=.
ch09	8357176	SNP28457	A	G	.	PASS	END=8357176;ChrB=ch09;StartB=9293217;EndB=9293217;Parent=SYN51;VarType=ShV;DupType=.
ch09	8357233	SNP28458	T	C	.	PASS	END=8357233;ChrB=ch09;StartB=9293274;EndB=9293274;Parent=SYN51;VarType=ShV;DupType=.
ch09	8357295	SNP28459	A	T	.	PASS	END=8357295;ChrB=ch09;StartB=9293336;EndB=9293336;Parent=SYN51;VarType=ShV;DupType=.
ch09	8357297	SNP28460	T	C	.	PASS	END=8357297;ChrB=ch09;StartB=9293338;EndB=9293338;Parent=SYN51;VarType=ShV;DupType=.
ch09	8357300	SNP28461	A	C	.	PASS	END=8357300;ChrB=ch09;StartB=9293341;EndB=9293341;Parent=SYN51;VarType=ShV;DupType=.
ch09	8357327	SNP28462	A	C	.	PASS	END=8357327;ChrB=ch09;StartB=9293368;EndB=9293368;Parent=SYN51;VarType=ShV;DupType=.
ch09	8357355	SNP28463	G	A	.	PASS	END=8357355;ChrB=ch09;StartB=9293396;EndB=9293396;Parent=SYN51;VarType=ShV;DupType=.
ch09	8357394	SNP28464	A	G	.	PASS	END=8357394;ChrB=ch09;StartB=9293435;EndB=9293435;Parent=SYN51;VarType=ShV;DupType=.
ch09	8357408	SNP28465	G	A	.	PASS	END=8357408;ChrB=ch09;StartB=9293449;EndB=9293449;Parent=SYN51;VarType=ShV;DupType=.
ch09	8357428	SNP28466	T	G	.	PASS	END=8357428;ChrB=ch09;StartB=9293469;EndB=9293469;Parent=SYN51;VarType=ShV;DupType=.
ch09	8357445	SNP28467	G	A	.	PASS	END=8357445;ChrB=ch09;StartB=9293486;EndB=9293486;Parent=SYN51;VarType=ShV;DupType=.
ch09	8357447	SNP28468	C	A	.	PASS	END=8357447;ChrB=ch09;StartB=9293488;EndB=9293488;Parent=SYN51;VarType=ShV;DupType=.
ch09	8357452	SNP28469	A	C	.	PASS	END=8357452;ChrB=ch09;StartB=9293493;EndB=9293493;Parent=SYN51;VarType=ShV;DupType=.
ch09	8357458	SNP28470	A	C	.	PASS	END=8357458;ChrB=ch09;StartB=9293499;EndB=9293499;Parent=SYN51;VarType=ShV;DupType=.
ch09	8357515	SNP28471	G	C	.	PASS	END=8357515;ChrB=ch09;StartB=9293556;EndB=9293556;Parent=SYN51;VarType=ShV;DupType=.
ch09	8357572	SNP28472	G	A	.	PASS	END=8357572;ChrB=ch09;StartB=9293613;EndB=9293613;Parent=SYN51;VarType=ShV;DupType=.
ch09	8357587	SNP28473	C	G	.	PASS	END=8357587;ChrB=ch09;StartB=9293628;EndB=9293628;Parent=SYN51;VarType=ShV;DupType=.
ch09	8357638	SNP28474	C	G	.	PASS	END=8357638;ChrB=ch09;StartB=9293679;EndB=9293679;Parent=SYN51;VarType=ShV;DupType=.
ch09	8357644	SNP28475	C	T	.	PASS	END=8357644;ChrB=ch09;StartB=9293685;EndB=9293685;Parent=SYN51;VarType=ShV;DupType=.
ch09	8357681	SNP28476	T	G	.	PASS	END=8357681;ChrB=ch09;StartB=9293722;EndB=9293722;Parent=SYN51;VarType=ShV;DupType=.
ch09	8357691	SNP28477	A	C	.	PASS	END=8357691;ChrB=ch09;StartB=9293732;EndB=9293732;Parent=SYN51;VarType=ShV;DupType=.
ch09	8357780	SNP28478	C	T	.	PASS	END=8357780;ChrB=ch09;StartB=9293821;EndB=9293821;Parent=SYN51;VarType=ShV;DupType=.
ch09	8357850	SNP28479	A	G	.	PASS	END=8357850;ChrB=ch09;StartB=9293891;EndB=9293891;Parent=SYN51;VarType=ShV;DupType=.
ch09	8357893	HDR146	N	<HDR>	.	PASS	END=8358286;ChrB=ch09;StartB=9293934;EndB=9294329;Parent=SYN51;VarType=ShV;DupType=.
ch09	8358287	SYNAL179	N	<SYNAL>	.	PASS	END=8374157;ChrB=ch09;StartB=9294330;EndB=9310483;Parent=SYN51;VarType=.;DupType=.
ch09	8358311	SNP28480	C	T	.	PASS	END=8358311;ChrB=ch09;StartB=9294354;EndB=9294354;Parent=SYN51;VarType=ShV;DupType=.
ch09	8358356	SNP28481	A	T	.	PASS	END=8358356;ChrB=ch09;StartB=9294399;EndB=9294399;Parent=SYN51;VarType=ShV;DupType=.
ch09	8358367	SNP28482	C	T	.	PASS	END=8358367;ChrB=ch09;StartB=9294410;EndB=9294410;Parent=SYN51;VarType=ShV;DupType=.
ch09	8358371	DEL28483	CT	C	.	PASS	END=8358372;ChrB=ch09;StartB=9294414;EndB=9294414;Parent=SYN51;VarType=ShV;DupType=.
ch09	8358406	SNP28484	G	C	.	PASS	END=8358406;ChrB=ch09;StartB=9294448;EndB=9294448;Parent=SYN51;VarType=ShV;DupType=.
ch09	8358410	SNP28485	A	C	.	PASS	END=8358410;ChrB=ch09;StartB=9294452;EndB=9294452;Parent=SYN51;VarType=ShV;DupType=.
ch09	8358416	SNP28486	G	A	.	PASS	END=8358416;ChrB=ch09;StartB=9294458;EndB=9294458;Parent=SYN51;VarType=ShV;DupType=.
ch09	8358441	SNP28487	A	G	.	PASS	END=8358441;ChrB=ch09;StartB=9294483;EndB=9294483;Parent=SYN51;VarType=ShV;DupType=.
ch09	8358452	SNP28488	G	A	.	PASS	END=8358452;ChrB=ch09;StartB=9294494;EndB=9294494;Parent=SYN51;VarType=ShV;DupType=.
ch09	8358464	SNP28489	A	C	.	PASS	END=8358464;ChrB=ch09;StartB=9294506;EndB=9294506;Parent=SYN51;VarType=ShV;DupType=.
ch09	8358475	SNP28490	A	G	.	PASS	END=8358475;ChrB=ch09;StartB=9294517;EndB=9294517;Parent=SYN51;VarType=ShV;DupType=.
ch09	8358480	SNP28491	T	G	.	PASS	END=8358480;ChrB=ch09;StartB=9294522;EndB=9294522;Parent=SYN51;VarType=ShV;DupType=.
ch09	8358487	SNP28492	C	G	.	PASS	END=8358487;ChrB=ch09;StartB=9294529;EndB=9294529;Parent=SYN51;VarType=ShV;DupType=.
ch09	8358530	SNP28493	A	G	.	PASS	END=8358530;ChrB=ch09;StartB=9294572;EndB=9294572;Parent=SYN51;VarType=ShV;DupType=.
ch09	8358562	SNP28494	A	G	.	PASS	END=8358562;ChrB=ch09;StartB=9294604;EndB=9294604;Parent=SYN51;VarType=ShV;DupType=.
ch09	8358575	INS28495	T	TA	.	PASS	END=8358575;ChrB=ch09;StartB=9294617;EndB=9294618;Parent=SYN51;VarType=ShV;DupType=.
ch09	8358576	SNP28496	G	A	.	PASS	END=8358576;ChrB=ch09;StartB=9294619;EndB=9294619;Parent=SYN51;VarType=ShV;DupType=.
ch09	8358585	SNP28497	A	T	.	PASS	END=8358585;ChrB=ch09;StartB=9294628;EndB=9294628;Parent=SYN51;VarType=ShV;DupType=.
ch09	8358611	SNP28498	G	T	.	PASS	END=8358611;ChrB=ch09;StartB=9294654;EndB=9294654;Parent=SYN51;VarType=ShV;DupType=.
ch09	8358614	SNP28499	C	T	.	PASS	END=8358614;ChrB=ch09;StartB=9294657;EndB=9294657;Parent=SYN51;VarType=ShV;DupType=.
ch09	8358660	SNP28500	C	G	.	PASS	END=8358660;ChrB=ch09;StartB=9294703;EndB=9294703;Parent=SYN51;VarType=ShV;DupType=.
ch09	8358674	SNP28501	T	C	.	PASS	END=8358674;ChrB=ch09;StartB=9294717;EndB=9294717;Parent=SYN51;VarType=ShV;DupType=.
ch09	8358701	SNP28502	G	T	.	PASS	END=8358701;ChrB=ch09;StartB=9294744;EndB=9294744;Parent=SYN51;VarType=ShV;DupType=.
ch09	8358710	SNP28503	A	C	.	PASS	END=8358710;ChrB=ch09;StartB=9294753;EndB=9294753;Parent=SYN51;VarType=ShV;DupType=.
ch09	8358719	SNP28504	A	G	.	PASS	END=8358719;ChrB=ch09;StartB=9294762;EndB=9294762;Parent=SYN51;VarType=ShV;DupType=.
ch09	8358726	SNP28505	T	C	.	PASS	END=8358726;ChrB=ch09;StartB=9294769;EndB=9294769;Parent=SYN51;VarType=ShV;DupType=.
ch09	8358728	SNP28506	G	A	.	PASS	END=8358728;ChrB=ch09;StartB=9294771;EndB=9294771;Parent=SYN51;VarType=ShV;DupType=.
ch09	8358744	SNP28507	T	A	.	PASS	END=8358744;ChrB=ch09;StartB=9294787;EndB=9294787;Parent=SYN51;VarType=ShV;DupType=.
ch09	8358765	SNP28508	T	C	.	PASS	END=8358765;ChrB=ch09;StartB=9294808;EndB=9294808;Parent=SYN51;VarType=ShV;DupType=.
ch09	8358773	SNP28509	T	G	.	PASS	END=8358773;ChrB=ch09;StartB=9294816;EndB=9294816;Parent=SYN51;VarType=ShV;DupType=.
ch09	8358798	SNP28510	T	A	.	PASS	END=8358798;ChrB=ch09;StartB=9294841;EndB=9294841;Parent=SYN51;VarType=ShV;DupType=.
ch09	8358802	SNP28511	T	C	.	PASS	END=8358802;ChrB=ch09;StartB=9294845;EndB=9294845;Parent=SYN51;VarType=ShV;DupType=.
ch09	8358844	SNP28512	G	C	.	PASS	END=8358844;ChrB=ch09;StartB=9294887;EndB=9294887;Parent=SYN51;VarType=ShV;DupType=.
ch09	8358852	SNP28513	C	T	.	PASS	END=8358852;ChrB=ch09;StartB=9294895;EndB=9294895;Parent=SYN51;VarType=ShV;DupType=.
ch09	8358894	SNP28514	T	A	.	PASS	END=8358894;ChrB=ch09;StartB=9294937;EndB=9294937;Parent=SYN51;VarType=ShV;DupType=.
ch09	8358899	SNP28515	T	C	.	PASS	END=8358899;ChrB=ch09;StartB=9294942;EndB=9294942;Parent=SYN51;VarType=ShV;DupType=.
ch09	8358900	SNP28516	A	G	.	PASS	END=8358900;ChrB=ch09;StartB=9294943;EndB=9294943;Parent=SYN51;VarType=ShV;DupType=.
ch09	8358907	SNP28517	G	A	.	PASS	END=8358907;ChrB=ch09;StartB=9294950;EndB=9294950;Parent=SYN51;VarType=ShV;DupType=.
ch09	8358926	SNP28518	T	A	.	PASS	END=8358926;ChrB=ch09;StartB=9294969;EndB=9294969;Parent=SYN51;VarType=ShV;DupType=.
ch09	8358933	SNP28519	T	A	.	PASS	END=8358933;ChrB=ch09;StartB=9294976;EndB=9294976;Parent=SYN51;VarType=ShV;DupType=.
ch09	8358951	SNP28520	T	C	.	PASS	END=8358951;ChrB=ch09;StartB=9294994;EndB=9294994;Parent=SYN51;VarType=ShV;DupType=.
ch09	8358994	SNP28521	A	C	.	PASS	END=8358994;ChrB=ch09;StartB=9295037;EndB=9295037;Parent=SYN51;VarType=ShV;DupType=.
ch09	8358995	SNP28522	T	G	.	PASS	END=8358995;ChrB=ch09;StartB=9295038;EndB=9295038;Parent=SYN51;VarType=ShV;DupType=.
ch09	8359018	SNP28523	T	C	.	PASS	END=8359018;ChrB=ch09;StartB=9295061;EndB=9295061;Parent=SYN51;VarType=ShV;DupType=.
ch09	8359031	SNP28524	G	T	.	PASS	END=8359031;ChrB=ch09;StartB=9295074;EndB=9295074;Parent=SYN51;VarType=ShV;DupType=.
ch09	8359045	SNP28525	A	G	.	PASS	END=8359045;ChrB=ch09;StartB=9295088;EndB=9295088;Parent=SYN51;VarType=ShV;DupType=.
ch09	8359053	SNP28526	T	G	.	PASS	END=8359053;ChrB=ch09;StartB=9295096;EndB=9295096;Parent=SYN51;VarType=ShV;DupType=.
ch09	8359055	SNP28527	T	C	.	PASS	END=8359055;ChrB=ch09;StartB=9295098;EndB=9295098;Parent=SYN51;VarType=ShV;DupType=.
ch09	8359058	SNP28528	G	A	.	PASS	END=8359058;ChrB=ch09;StartB=9295101;EndB=9295101;Parent=SYN51;VarType=ShV;DupType=.
ch09	8359096	SNP28529	T	G	.	PASS	END=8359096;ChrB=ch09;StartB=9295139;EndB=9295139;Parent=SYN51;VarType=ShV;DupType=.
ch09	8359101	DEL28530	ACC	A	.	PASS	END=8359103;ChrB=ch09;StartB=9295144;EndB=9295144;Parent=SYN51;VarType=ShV;DupType=.
ch09	8359120	SNP28531	C	T	.	PASS	END=8359120;ChrB=ch09;StartB=9295161;EndB=9295161;Parent=SYN51;VarType=ShV;DupType=.
ch09	8359133	SNP28532	T	G	.	PASS	END=8359133;ChrB=ch09;StartB=9295174;EndB=9295174;Parent=SYN51;VarType=ShV;DupType=.
ch09	8359233	SNP28533	G	A	.	PASS	END=8359233;ChrB=ch09;StartB=9295274;EndB=9295274;Parent=SYN51;VarType=ShV;DupType=.
ch09	8359234	SNP28534	G	A	.	PASS	END=8359234;ChrB=ch09;StartB=9295275;EndB=9295275;Parent=SYN51;VarType=ShV;DupType=.
ch09	8359236	SNP28535	C	A	.	PASS	END=8359236;ChrB=ch09;StartB=9295277;EndB=9295277;Parent=SYN51;VarType=ShV;DupType=.
ch09	8359238	SNP28536	A	G	.	PASS	END=8359238;ChrB=ch09;StartB=9295279;EndB=9295279;Parent=SYN51;VarType=ShV;DupType=.
ch09	8359262	SNP28537	G	A	.	PASS	END=8359262;ChrB=ch09;StartB=9295303;EndB=9295303;Parent=SYN51;VarType=ShV;DupType=.
ch09	8359274	SNP28538	A	C	.	PASS	END=8359274;ChrB=ch09;StartB=9295315;EndB=9295315;Parent=SYN51;VarType=ShV;DupType=.
ch09	8359282	SNP28539	T	C	.	PASS	END=8359282;ChrB=ch09;StartB=9295323;EndB=9295323;Parent=SYN51;VarType=ShV;DupType=.
ch09	8359287	SNP28540	C	A	.	PASS	END=8359287;ChrB=ch09;StartB=9295328;EndB=9295328;Parent=SYN51;VarType=ShV;DupType=.
ch09	8359292	SNP28541	T	C	.	PASS	END=8359292;ChrB=ch09;StartB=9295333;EndB=9295333;Parent=SYN51;VarType=ShV;DupType=.
ch09	8359293	SNP28542	A	C	.	PASS	END=8359293;ChrB=ch09;StartB=9295334;EndB=9295334;Parent=SYN51;VarType=ShV;DupType=.
ch09	8359294	SNP28543	A	C	.	PASS	END=8359294;ChrB=ch09;StartB=9295335;EndB=9295335;Parent=SYN51;VarType=ShV;DupType=.
ch09	8359311	SNP28544	A	G	.	PASS	END=8359311;ChrB=ch09;StartB=9295352;EndB=9295352;Parent=SYN51;VarType=ShV;DupType=.
ch09	8359325	SNP28545	G	A	.	PASS	END=8359325;ChrB=ch09;StartB=9295366;EndB=9295366;Parent=SYN51;VarType=ShV;DupType=.
ch09	8359328	SNP28546	C	A	.	PASS	END=8359328;ChrB=ch09;StartB=9295369;EndB=9295369;Parent=SYN51;VarType=ShV;DupType=.
ch09	8359354	SNP28547	A	C	.	PASS	END=8359354;ChrB=ch09;StartB=9295395;EndB=9295395;Parent=SYN51;VarType=ShV;DupType=.
ch09	8359378	SNP28548	A	T	.	PASS	END=8359378;ChrB=ch09;StartB=9295419;EndB=9295419;Parent=SYN51;VarType=ShV;DupType=.
ch09	8359440	SNP28549	T	C	.	PASS	END=8359440;ChrB=ch09;StartB=9295481;EndB=9295481;Parent=SYN51;VarType=ShV;DupType=.
ch09	8359487	SNP28550	T	A	.	PASS	END=8359487;ChrB=ch09;StartB=9295528;EndB=9295528;Parent=SYN51;VarType=ShV;DupType=.
ch09	8359531	SNP28551	T	C	.	PASS	END=8359531;ChrB=ch09;StartB=9295572;EndB=9295572;Parent=SYN51;VarType=ShV;DupType=.
ch09	8359538	SNP28552	C	T	.	PASS	END=8359538;ChrB=ch09;StartB=9295579;EndB=9295579;Parent=SYN51;VarType=ShV;DupType=.
ch09	8359544	SNP28553	T	G	.	PASS	END=8359544;ChrB=ch09;StartB=9295585;EndB=9295585;Parent=SYN51;VarType=ShV;DupType=.
ch09	8359554	SNP28554	C	T	.	PASS	END=8359554;ChrB=ch09;StartB=9295595;EndB=9295595;Parent=SYN51;VarType=ShV;DupType=.
ch09	8359599	SNP28555	T	C	.	PASS	END=8359599;ChrB=ch09;StartB=9295640;EndB=9295640;Parent=SYN51;VarType=ShV;DupType=.
ch09	8359620	SNP28556	A	G	.	PASS	END=8359620;ChrB=ch09;StartB=9295661;EndB=9295661;Parent=SYN51;VarType=ShV;DupType=.
ch09	8359626	SNP28557	A	G	.	PASS	END=8359626;ChrB=ch09;StartB=9295667;EndB=9295667;Parent=SYN51;VarType=ShV;DupType=.
ch09	8359645	SNP28558	A	C	.	PASS	END=8359645;ChrB=ch09;StartB=9295686;EndB=9295686;Parent=SYN51;VarType=ShV;DupType=.
ch09	8359646	SNP28559	T	C	.	PASS	END=8359646;ChrB=ch09;StartB=9295687;EndB=9295687;Parent=SYN51;VarType=ShV;DupType=.
ch09	8359666	SNP28560	G	C	.	PASS	END=8359666;ChrB=ch09;StartB=9295707;EndB=9295707;Parent=SYN51;VarType=ShV;DupType=.
ch09	8359670	SNP28561	G	C	.	PASS	END=8359670;ChrB=ch09;StartB=9295711;EndB=9295711;Parent=SYN51;VarType=ShV;DupType=.
ch09	8359731	SNP28562	G	A	.	PASS	END=8359731;ChrB=ch09;StartB=9295772;EndB=9295772;Parent=SYN51;VarType=ShV;DupType=.
ch09	8359776	SNP28563	G	C	.	PASS	END=8359776;ChrB=ch09;StartB=9295817;EndB=9295817;Parent=SYN51;VarType=ShV;DupType=.
ch09	8359817	SNP28564	G	A	.	PASS	END=8359817;ChrB=ch09;StartB=9295858;EndB=9295858;Parent=SYN51;VarType=ShV;DupType=.
ch09	8359892	SNP28565	A	G	.	PASS	END=8359892;ChrB=ch09;StartB=9295933;EndB=9295933;Parent=SYN51;VarType=ShV;DupType=.
ch09	8359902	SNP28566	G	A	.	PASS	END=8359902;ChrB=ch09;StartB=9295943;EndB=9295943;Parent=SYN51;VarType=ShV;DupType=.
ch09	8359934	SNP28567	T	A	.	PASS	END=8359934;ChrB=ch09;StartB=9295975;EndB=9295975;Parent=SYN51;VarType=ShV;DupType=.
ch09	8359951	SNP28568	T	G	.	PASS	END=8359951;ChrB=ch09;StartB=9295992;EndB=9295992;Parent=SYN51;VarType=ShV;DupType=.
ch09	8359959	SNP28569	G	A	.	PASS	END=8359959;ChrB=ch09;StartB=9296000;EndB=9296000;Parent=SYN51;VarType=ShV;DupType=.
ch09	8359988	SNP28570	C	A	.	PASS	END=8359988;ChrB=ch09;StartB=9296029;EndB=9296029;Parent=SYN51;VarType=ShV;DupType=.
ch09	8359994	SNP28571	A	T	.	PASS	END=8359994;ChrB=ch09;StartB=9296035;EndB=9296035;Parent=SYN51;VarType=ShV;DupType=.
ch09	8360021	SNP28572	G	C	.	PASS	END=8360021;ChrB=ch09;StartB=9296062;EndB=9296062;Parent=SYN51;VarType=ShV;DupType=.
ch09	8360036	SNP28573	C	G	.	PASS	END=8360036;ChrB=ch09;StartB=9296077;EndB=9296077;Parent=SYN51;VarType=ShV;DupType=.
ch09	8360074	SNP28574	C	A	.	PASS	END=8360074;ChrB=ch09;StartB=9296115;EndB=9296115;Parent=SYN51;VarType=ShV;DupType=.
ch09	8360089	SNP28575	C	T	.	PASS	END=8360089;ChrB=ch09;StartB=9296130;EndB=9296130;Parent=SYN51;VarType=ShV;DupType=.
ch09	8360090	SNP28576	C	T	.	PASS	END=8360090;ChrB=ch09;StartB=9296131;EndB=9296131;Parent=SYN51;VarType=ShV;DupType=.
ch09	8360091	SNP28577	T	A	.	PASS	END=8360091;ChrB=ch09;StartB=9296132;EndB=9296132;Parent=SYN51;VarType=ShV;DupType=.
ch09	8360110	SNP28578	T	C	.	PASS	END=8360110;ChrB=ch09;StartB=9296151;EndB=9296151;Parent=SYN51;VarType=ShV;DupType=.
ch09	8360129	SNP28579	A	T	.	PASS	END=8360129;ChrB=ch09;StartB=9296170;EndB=9296170;Parent=SYN51;VarType=ShV;DupType=.
ch09	8360145	SNP28580	C	A	.	PASS	END=8360145;ChrB=ch09;StartB=9296186;EndB=9296186;Parent=SYN51;VarType=ShV;DupType=.
ch09	8360159	SNP28581	C	T	.	PASS	END=8360159;ChrB=ch09;StartB=9296200;EndB=9296200;Parent=SYN51;VarType=ShV;DupType=.
ch09	8360178	SNP28582	C	A	.	PASS	END=8360178;ChrB=ch09;StartB=9296219;EndB=9296219;Parent=SYN51;VarType=ShV;DupType=.
ch09	8360212	SNP28583	A	G	.	PASS	END=8360212;ChrB=ch09;StartB=9296253;EndB=9296253;Parent=SYN51;VarType=ShV;DupType=.
ch09	8360217	SNP28584	C	T	.	PASS	END=8360217;ChrB=ch09;StartB=9296258;EndB=9296258;Parent=SYN51;VarType=ShV;DupType=.
ch09	8360218	SNP28585	A	G	.	PASS	END=8360218;ChrB=ch09;StartB=9296259;EndB=9296259;Parent=SYN51;VarType=ShV;DupType=.
ch09	8360237	SNP28586	G	A	.	PASS	END=8360237;ChrB=ch09;StartB=9296278;EndB=9296278;Parent=SYN51;VarType=ShV;DupType=.
ch09	8360242	SNP28587	C	G	.	PASS	END=8360242;ChrB=ch09;StartB=9296283;EndB=9296283;Parent=SYN51;VarType=ShV;DupType=.
ch09	8360245	SNP28588	C	T	.	PASS	END=8360245;ChrB=ch09;StartB=9296286;EndB=9296286;Parent=SYN51;VarType=ShV;DupType=.
ch09	8360253	SNP28589	C	T	.	PASS	END=8360253;ChrB=ch09;StartB=9296294;EndB=9296294;Parent=SYN51;VarType=ShV;DupType=.
ch09	8360300	SNP28590	C	A	.	PASS	END=8360300;ChrB=ch09;StartB=9296341;EndB=9296341;Parent=SYN51;VarType=ShV;DupType=.
ch09	8360307	SNP28591	T	C	.	PASS	END=8360307;ChrB=ch09;StartB=9296348;EndB=9296348;Parent=SYN51;VarType=ShV;DupType=.
ch09	8360313	SNP28592	A	G	.	PASS	END=8360313;ChrB=ch09;StartB=9296354;EndB=9296354;Parent=SYN51;VarType=ShV;DupType=.
ch09	8360324	SNP28593	T	A	.	PASS	END=8360324;ChrB=ch09;StartB=9296365;EndB=9296365;Parent=SYN51;VarType=ShV;DupType=.
ch09	8360346	SNP28594	A	C	.	PASS	END=8360346;ChrB=ch09;StartB=9296387;EndB=9296387;Parent=SYN51;VarType=ShV;DupType=.
ch09	8360347	SNP28595	G	A	.	PASS	END=8360347;ChrB=ch09;StartB=9296388;EndB=9296388;Parent=SYN51;VarType=ShV;DupType=.
ch09	8360358	INS28596	A	AG	.	PASS	END=8360358;ChrB=ch09;StartB=9296399;EndB=9296400;Parent=SYN51;VarType=ShV;DupType=.
ch09	8360368	SNP28597	C	G	.	PASS	END=8360368;ChrB=ch09;StartB=9296410;EndB=9296410;Parent=SYN51;VarType=ShV;DupType=.
ch09	8360444	SNP28598	T	G	.	PASS	END=8360444;ChrB=ch09;StartB=9296486;EndB=9296486;Parent=SYN51;VarType=ShV;DupType=.
ch09	8360457	SNP28599	T	C	.	PASS	END=8360457;ChrB=ch09;StartB=9296499;EndB=9296499;Parent=SYN51;VarType=ShV;DupType=.
ch09	8360465	SNP28600	T	C	.	PASS	END=8360465;ChrB=ch09;StartB=9296507;EndB=9296507;Parent=SYN51;VarType=ShV;DupType=.
ch09	8360501	SNP28601	A	C	.	PASS	END=8360501;ChrB=ch09;StartB=9296543;EndB=9296543;Parent=SYN51;VarType=ShV;DupType=.
ch09	8360510	SNP28602	C	A	.	PASS	END=8360510;ChrB=ch09;StartB=9296552;EndB=9296552;Parent=SYN51;VarType=ShV;DupType=.
ch09	8360517	SNP28603	A	G	.	PASS	END=8360517;ChrB=ch09;StartB=9296559;EndB=9296559;Parent=SYN51;VarType=ShV;DupType=.
ch09	8360597	SNP28604	T	C	.	PASS	END=8360597;ChrB=ch09;StartB=9296639;EndB=9296639;Parent=SYN51;VarType=ShV;DupType=.
ch09	8360602	SNP28605	A	C	.	PASS	END=8360602;ChrB=ch09;StartB=9296644;EndB=9296644;Parent=SYN51;VarType=ShV;DupType=.
ch09	8360636	SNP28606	T	C	.	PASS	END=8360636;ChrB=ch09;StartB=9296678;EndB=9296678;Parent=SYN51;VarType=ShV;DupType=.
ch09	8360688	SNP28607	C	G	.	PASS	END=8360688;ChrB=ch09;StartB=9296730;EndB=9296730;Parent=SYN51;VarType=ShV;DupType=.
ch09	8360696	SNP28608	T	G	.	PASS	END=8360696;ChrB=ch09;StartB=9296738;EndB=9296738;Parent=SYN51;VarType=ShV;DupType=.
ch09	8360725	SNP28609	G	A	.	PASS	END=8360725;ChrB=ch09;StartB=9296767;EndB=9296767;Parent=SYN51;VarType=ShV;DupType=.
ch09	8360736	SNP28610	G	A	.	PASS	END=8360736;ChrB=ch09;StartB=9296778;EndB=9296778;Parent=SYN51;VarType=ShV;DupType=.
ch09	8360741	SNP28611	G	A	.	PASS	END=8360741;ChrB=ch09;StartB=9296783;EndB=9296783;Parent=SYN51;VarType=ShV;DupType=.
ch09	8360803	SNP28612	G	C	.	PASS	END=8360803;ChrB=ch09;StartB=9296845;EndB=9296845;Parent=SYN51;VarType=ShV;DupType=.
ch09	8360832	SNP28613	G	A	.	PASS	END=8360832;ChrB=ch09;StartB=9296874;EndB=9296874;Parent=SYN51;VarType=ShV;DupType=.
ch09	8360834	SNP28614	T	C	.	PASS	END=8360834;ChrB=ch09;StartB=9296876;EndB=9296876;Parent=SYN51;VarType=ShV;DupType=.
ch09	8360844	SNP28615	T	C	.	PASS	END=8360844;ChrB=ch09;StartB=9296886;EndB=9296886;Parent=SYN51;VarType=ShV;DupType=.
ch09	8360849	SNP28616	G	A	.	PASS	END=8360849;ChrB=ch09;StartB=9296891;EndB=9296891;Parent=SYN51;VarType=ShV;DupType=.
ch09	8360857	SNP28617	G	T	.	PASS	END=8360857;ChrB=ch09;StartB=9296899;EndB=9296899;Parent=SYN51;VarType=ShV;DupType=.
ch09	8360872	DEL28618	AT	A	.	PASS	END=8360873;ChrB=ch09;StartB=9296914;EndB=9296914;Parent=SYN51;VarType=ShV;DupType=.
ch09	8360924	SNP28619	T	G	.	PASS	END=8360924;ChrB=ch09;StartB=9296965;EndB=9296965;Parent=SYN51;VarType=ShV;DupType=.
ch09	8360954	SNP28620	G	C	.	PASS	END=8360954;ChrB=ch09;StartB=9296995;EndB=9296995;Parent=SYN51;VarType=ShV;DupType=.
ch09	8360965	SNP28621	A	C	.	PASS	END=8360965;ChrB=ch09;StartB=9297006;EndB=9297006;Parent=SYN51;VarType=ShV;DupType=.
ch09	8360987	SNP28622	G	A	.	PASS	END=8360987;ChrB=ch09;StartB=9297028;EndB=9297028;Parent=SYN51;VarType=ShV;DupType=.
ch09	8360995	SNP28623	T	C	.	PASS	END=8360995;ChrB=ch09;StartB=9297036;EndB=9297036;Parent=SYN51;VarType=ShV;DupType=.
ch09	8360996	SNP28624	C	T	.	PASS	END=8360996;ChrB=ch09;StartB=9297037;EndB=9297037;Parent=SYN51;VarType=ShV;DupType=.
ch09	8361008	SNP28625	G	T	.	PASS	END=8361008;ChrB=ch09;StartB=9297049;EndB=9297049;Parent=SYN51;VarType=ShV;DupType=.
ch09	8361016	SNP28626	A	T	.	PASS	END=8361016;ChrB=ch09;StartB=9297057;EndB=9297057;Parent=SYN51;VarType=ShV;DupType=.
ch09	8361021	INS28627	C	CTTCTT	.	PASS	END=8361021;ChrB=ch09;StartB=9297062;EndB=9297067;Parent=SYN51;VarType=ShV;DupType=.
ch09	8361046	SNP28628	C	A	.	PASS	END=8361046;ChrB=ch09;StartB=9297092;EndB=9297092;Parent=SYN51;VarType=ShV;DupType=.
ch09	8361059	SNP28629	C	G	.	PASS	END=8361059;ChrB=ch09;StartB=9297105;EndB=9297105;Parent=SYN51;VarType=ShV;DupType=.
ch09	8361089	SNP28630	T	A	.	PASS	END=8361089;ChrB=ch09;StartB=9297135;EndB=9297135;Parent=SYN51;VarType=ShV;DupType=.
ch09	8361096	SNP28631	G	T	.	PASS	END=8361096;ChrB=ch09;StartB=9297142;EndB=9297142;Parent=SYN51;VarType=ShV;DupType=.
ch09	8361097	SNP28632	T	C	.	PASS	END=8361097;ChrB=ch09;StartB=9297143;EndB=9297143;Parent=SYN51;VarType=ShV;DupType=.
ch09	8361112	SNP28633	G	A	.	PASS	END=8361112;ChrB=ch09;StartB=9297158;EndB=9297158;Parent=SYN51;VarType=ShV;DupType=.
ch09	8361146	SNP28634	A	T	.	PASS	END=8361146;ChrB=ch09;StartB=9297192;EndB=9297192;Parent=SYN51;VarType=ShV;DupType=.
ch09	8361157	SNP28635	T	C	.	PASS	END=8361157;ChrB=ch09;StartB=9297203;EndB=9297203;Parent=SYN51;VarType=ShV;DupType=.
ch09	8361165	SNP28636	A	C	.	PASS	END=8361165;ChrB=ch09;StartB=9297211;EndB=9297211;Parent=SYN51;VarType=ShV;DupType=.
ch09	8361233	SNP28637	G	A	.	PASS	END=8361233;ChrB=ch09;StartB=9297279;EndB=9297279;Parent=SYN51;VarType=ShV;DupType=.
ch09	8361242	SNP28638	A	G	.	PASS	END=8361242;ChrB=ch09;StartB=9297288;EndB=9297288;Parent=SYN51;VarType=ShV;DupType=.
ch09	8361243	SNP28639	G	A	.	PASS	END=8361243;ChrB=ch09;StartB=9297289;EndB=9297289;Parent=SYN51;VarType=ShV;DupType=.
ch09	8361269	SNP28640	G	C	.	PASS	END=8361269;ChrB=ch09;StartB=9297315;EndB=9297315;Parent=SYN51;VarType=ShV;DupType=.
ch09	8361271	SNP28641	A	C	.	PASS	END=8361271;ChrB=ch09;StartB=9297317;EndB=9297317;Parent=SYN51;VarType=ShV;DupType=.
ch09	8361276	SNP28642	C	A	.	PASS	END=8361276;ChrB=ch09;StartB=9297322;EndB=9297322;Parent=SYN51;VarType=ShV;DupType=.
ch09	8361304	SNP28643	T	C	.	PASS	END=8361304;ChrB=ch09;StartB=9297350;EndB=9297350;Parent=SYN51;VarType=ShV;DupType=.
ch09	8361309	SNP28644	C	T	.	PASS	END=8361309;ChrB=ch09;StartB=9297355;EndB=9297355;Parent=SYN51;VarType=ShV;DupType=.
ch09	8361321	SNP28645	C	A	.	PASS	END=8361321;ChrB=ch09;StartB=9297367;EndB=9297367;Parent=SYN51;VarType=ShV;DupType=.
ch09	8361342	SNP28646	T	A	.	PASS	END=8361342;ChrB=ch09;StartB=9297388;EndB=9297388;Parent=SYN51;VarType=ShV;DupType=.
ch09	8361364	SNP28647	A	T	.	PASS	END=8361364;ChrB=ch09;StartB=9297410;EndB=9297410;Parent=SYN51;VarType=ShV;DupType=.
ch09	8361375	SNP28648	G	C	.	PASS	END=8361375;ChrB=ch09;StartB=9297421;EndB=9297421;Parent=SYN51;VarType=ShV;DupType=.
ch09	8361378	SNP28649	A	G	.	PASS	END=8361378;ChrB=ch09;StartB=9297424;EndB=9297424;Parent=SYN51;VarType=ShV;DupType=.
ch09	8361393	SNP28650	C	T	.	PASS	END=8361393;ChrB=ch09;StartB=9297439;EndB=9297439;Parent=SYN51;VarType=ShV;DupType=.
ch09	8361402	SNP28651	A	G	.	PASS	END=8361402;ChrB=ch09;StartB=9297448;EndB=9297448;Parent=SYN51;VarType=ShV;DupType=.
ch09	8361448	SNP28652	G	A	.	PASS	END=8361448;ChrB=ch09;StartB=9297494;EndB=9297494;Parent=SYN51;VarType=ShV;DupType=.
ch09	8361477	SNP28653	A	C	.	PASS	END=8361477;ChrB=ch09;StartB=9297523;EndB=9297523;Parent=SYN51;VarType=ShV;DupType=.
ch09	8361497	SNP28654	C	T	.	PASS	END=8361497;ChrB=ch09;StartB=9297543;EndB=9297543;Parent=SYN51;VarType=ShV;DupType=.
ch09	8361520	SNP28655	A	G	.	PASS	END=8361520;ChrB=ch09;StartB=9297566;EndB=9297566;Parent=SYN51;VarType=ShV;DupType=.
ch09	8361536	SNP28656	A	C	.	PASS	END=8361536;ChrB=ch09;StartB=9297582;EndB=9297582;Parent=SYN51;VarType=ShV;DupType=.
ch09	8361537	SNP28657	C	G	.	PASS	END=8361537;ChrB=ch09;StartB=9297583;EndB=9297583;Parent=SYN51;VarType=ShV;DupType=.
ch09	8361541	SNP28658	T	A	.	PASS	END=8361541;ChrB=ch09;StartB=9297587;EndB=9297587;Parent=SYN51;VarType=ShV;DupType=.
ch09	8361544	SNP28659	C	A	.	PASS	END=8361544;ChrB=ch09;StartB=9297590;EndB=9297590;Parent=SYN51;VarType=ShV;DupType=.
ch09	8361549	SNP28660	A	G	.	PASS	END=8361549;ChrB=ch09;StartB=9297595;EndB=9297595;Parent=SYN51;VarType=ShV;DupType=.
ch09	8361550	SNP28661	T	A	.	PASS	END=8361550;ChrB=ch09;StartB=9297596;EndB=9297596;Parent=SYN51;VarType=ShV;DupType=.
ch09	8361578	DEL28662	GC	G	.	PASS	END=8361579;ChrB=ch09;StartB=9297624;EndB=9297624;Parent=SYN51;VarType=ShV;DupType=.
ch09	8361592	SNP28663	G	A	.	PASS	END=8361592;ChrB=ch09;StartB=9297637;EndB=9297637;Parent=SYN51;VarType=ShV;DupType=.
ch09	8361602	SNP28664	T	C	.	PASS	END=8361602;ChrB=ch09;StartB=9297647;EndB=9297647;Parent=SYN51;VarType=ShV;DupType=.
ch09	8361647	SNP28665	T	C	.	PASS	END=8361647;ChrB=ch09;StartB=9297692;EndB=9297692;Parent=SYN51;VarType=ShV;DupType=.
ch09	8361653	SNP28666	A	G	.	PASS	END=8361653;ChrB=ch09;StartB=9297698;EndB=9297698;Parent=SYN51;VarType=ShV;DupType=.
ch09	8361658	SNP28667	T	G	.	PASS	END=8361658;ChrB=ch09;StartB=9297703;EndB=9297703;Parent=SYN51;VarType=ShV;DupType=.
ch09	8361688	SNP28668	T	C	.	PASS	END=8361688;ChrB=ch09;StartB=9297733;EndB=9297733;Parent=SYN51;VarType=ShV;DupType=.
ch09	8361703	SNP28669	A	T	.	PASS	END=8361703;ChrB=ch09;StartB=9297748;EndB=9297748;Parent=SYN51;VarType=ShV;DupType=.
ch09	8361711	SNP28670	C	T	.	PASS	END=8361711;ChrB=ch09;StartB=9297756;EndB=9297756;Parent=SYN51;VarType=ShV;DupType=.
ch09	8361727	SNP28671	T	C	.	PASS	END=8361727;ChrB=ch09;StartB=9297772;EndB=9297772;Parent=SYN51;VarType=ShV;DupType=.
ch09	8361753	SNP28672	A	G	.	PASS	END=8361753;ChrB=ch09;StartB=9297798;EndB=9297798;Parent=SYN51;VarType=ShV;DupType=.
ch09	8361755	SNP28673	T	C	.	PASS	END=8361755;ChrB=ch09;StartB=9297800;EndB=9297800;Parent=SYN51;VarType=ShV;DupType=.
ch09	8361775	SNP28674	G	T	.	PASS	END=8361775;ChrB=ch09;StartB=9297820;EndB=9297820;Parent=SYN51;VarType=ShV;DupType=.
ch09	8361790	SNP28675	T	A	.	PASS	END=8361790;ChrB=ch09;StartB=9297835;EndB=9297835;Parent=SYN51;VarType=ShV;DupType=.
ch09	8361796	SNP28676	C	T	.	PASS	END=8361796;ChrB=ch09;StartB=9297841;EndB=9297841;Parent=SYN51;VarType=ShV;DupType=.
ch09	8361802	SNP28677	C	A	.	PASS	END=8361802;ChrB=ch09;StartB=9297847;EndB=9297847;Parent=SYN51;VarType=ShV;DupType=.
ch09	8361803	SNP28678	A	G	.	PASS	END=8361803;ChrB=ch09;StartB=9297848;EndB=9297848;Parent=SYN51;VarType=ShV;DupType=.
ch09	8361807	SNP28679	C	A	.	PASS	END=8361807;ChrB=ch09;StartB=9297852;EndB=9297852;Parent=SYN51;VarType=ShV;DupType=.
ch09	8361837	SNP28680	A	C	.	PASS	END=8361837;ChrB=ch09;StartB=9297882;EndB=9297882;Parent=SYN51;VarType=ShV;DupType=.
ch09	8361840	SNP28681	T	C	.	PASS	END=8361840;ChrB=ch09;StartB=9297885;EndB=9297885;Parent=SYN51;VarType=ShV;DupType=.
ch09	8361854	SNP28682	T	C	.	PASS	END=8361854;ChrB=ch09;StartB=9297899;EndB=9297899;Parent=SYN51;VarType=ShV;DupType=.
ch09	8361890	SNP28683	A	G	.	PASS	END=8361890;ChrB=ch09;StartB=9297935;EndB=9297935;Parent=SYN51;VarType=ShV;DupType=.
ch09	8361893	SNP28684	T	C	.	PASS	END=8361893;ChrB=ch09;StartB=9297938;EndB=9297938;Parent=SYN51;VarType=ShV;DupType=.
ch09	8361894	SNP28685	T	G	.	PASS	END=8361894;ChrB=ch09;StartB=9297939;EndB=9297939;Parent=SYN51;VarType=ShV;DupType=.
ch09	8361895	SNP28686	G	A	.	PASS	END=8361895;ChrB=ch09;StartB=9297940;EndB=9297940;Parent=SYN51;VarType=ShV;DupType=.
ch09	8361896	SNP28687	T	C	.	PASS	END=8361896;ChrB=ch09;StartB=9297941;EndB=9297941;Parent=SYN51;VarType=ShV;DupType=.
ch09	8361901	SNP28688	A	G	.	PASS	END=8361901;ChrB=ch09;StartB=9297946;EndB=9297946;Parent=SYN51;VarType=ShV;DupType=.
ch09	8361904	DEL28689	TC	T	.	PASS	END=8361905;ChrB=ch09;StartB=9297949;EndB=9297949;Parent=SYN51;VarType=ShV;DupType=.
ch09	8361921	SNP28690	C	T	.	PASS	END=8361921;ChrB=ch09;StartB=9297965;EndB=9297965;Parent=SYN51;VarType=ShV;DupType=.
ch09	8361943	SNP28691	T	G	.	PASS	END=8361943;ChrB=ch09;StartB=9297987;EndB=9297987;Parent=SYN51;VarType=ShV;DupType=.
ch09	8361956	SNP28692	A	G	.	PASS	END=8361956;ChrB=ch09;StartB=9298000;EndB=9298000;Parent=SYN51;VarType=ShV;DupType=.
ch09	8361961	SNP28693	G	A	.	PASS	END=8361961;ChrB=ch09;StartB=9298005;EndB=9298005;Parent=SYN51;VarType=ShV;DupType=.
ch09	8361973	SNP28694	T	C	.	PASS	END=8361973;ChrB=ch09;StartB=9298017;EndB=9298017;Parent=SYN51;VarType=ShV;DupType=.
ch09	8362002	SNP28695	C	T	.	PASS	END=8362002;ChrB=ch09;StartB=9298046;EndB=9298046;Parent=SYN51;VarType=ShV;DupType=.
ch09	8362055	SNP28696	T	C	.	PASS	END=8362055;ChrB=ch09;StartB=9298099;EndB=9298099;Parent=SYN51;VarType=ShV;DupType=.
ch09	8362064	SNP28697	C	G	.	PASS	END=8362064;ChrB=ch09;StartB=9298108;EndB=9298108;Parent=SYN51;VarType=ShV;DupType=.
ch09	8362109	SNP28698	G	A	.	PASS	END=8362109;ChrB=ch09;StartB=9298153;EndB=9298153;Parent=SYN51;VarType=ShV;DupType=.
ch09	8362125	SNP28699	C	T	.	PASS	END=8362125;ChrB=ch09;StartB=9298169;EndB=9298169;Parent=SYN51;VarType=ShV;DupType=.
ch09	8362142	INS28700	G	GC	.	PASS	END=8362142;ChrB=ch09;StartB=9298186;EndB=9298187;Parent=SYN51;VarType=ShV;DupType=.
ch09	8362150	SNP28701	A	G	.	PASS	END=8362150;ChrB=ch09;StartB=9298195;EndB=9298195;Parent=SYN51;VarType=ShV;DupType=.
ch09	8362153	SNP28702	G	T	.	PASS	END=8362153;ChrB=ch09;StartB=9298198;EndB=9298198;Parent=SYN51;VarType=ShV;DupType=.
ch09	8362170	SNP28703	A	G	.	PASS	END=8362170;ChrB=ch09;StartB=9298215;EndB=9298215;Parent=SYN51;VarType=ShV;DupType=.
ch09	8362174	SNP28704	C	T	.	PASS	END=8362174;ChrB=ch09;StartB=9298219;EndB=9298219;Parent=SYN51;VarType=ShV;DupType=.
ch09	8362175	SNP28705	A	G	.	PASS	END=8362175;ChrB=ch09;StartB=9298220;EndB=9298220;Parent=SYN51;VarType=ShV;DupType=.
ch09	8362205	SNP28706	T	C	.	PASS	END=8362205;ChrB=ch09;StartB=9298250;EndB=9298250;Parent=SYN51;VarType=ShV;DupType=.
ch09	8362237	SNP28707	C	T	.	PASS	END=8362237;ChrB=ch09;StartB=9298282;EndB=9298282;Parent=SYN51;VarType=ShV;DupType=.
ch09	8362242	SNP28708	G	A	.	PASS	END=8362242;ChrB=ch09;StartB=9298287;EndB=9298287;Parent=SYN51;VarType=ShV;DupType=.
ch09	8362269	SNP28709	G	A	.	PASS	END=8362269;ChrB=ch09;StartB=9298314;EndB=9298314;Parent=SYN51;VarType=ShV;DupType=.
ch09	8362314	SNP28710	G	C	.	PASS	END=8362314;ChrB=ch09;StartB=9298359;EndB=9298359;Parent=SYN51;VarType=ShV;DupType=.
ch09	8362331	SNP28711	T	C	.	PASS	END=8362331;ChrB=ch09;StartB=9298376;EndB=9298376;Parent=SYN51;VarType=ShV;DupType=.
ch09	8362369	SNP28712	T	A	.	PASS	END=8362369;ChrB=ch09;StartB=9298414;EndB=9298414;Parent=SYN51;VarType=ShV;DupType=.
ch09	8362375	SNP28713	G	C	.	PASS	END=8362375;ChrB=ch09;StartB=9298420;EndB=9298420;Parent=SYN51;VarType=ShV;DupType=.
ch09	8362408	SNP28714	T	C	.	PASS	END=8362408;ChrB=ch09;StartB=9298453;EndB=9298453;Parent=SYN51;VarType=ShV;DupType=.
ch09	8362433	SNP28715	A	G	.	PASS	END=8362433;ChrB=ch09;StartB=9298478;EndB=9298478;Parent=SYN51;VarType=ShV;DupType=.
ch09	8362485	SNP28716	T	C	.	PASS	END=8362485;ChrB=ch09;StartB=9298530;EndB=9298530;Parent=SYN51;VarType=ShV;DupType=.
ch09	8362512	DEL28717	CT	C	.	PASS	END=8362513;ChrB=ch09;StartB=9298557;EndB=9298557;Parent=SYN51;VarType=ShV;DupType=.
ch09	8362519	SNP28718	A	C	.	PASS	END=8362519;ChrB=ch09;StartB=9298563;EndB=9298563;Parent=SYN51;VarType=ShV;DupType=.
ch09	8362544	SNP28719	T	G	.	PASS	END=8362544;ChrB=ch09;StartB=9298588;EndB=9298588;Parent=SYN51;VarType=ShV;DupType=.
ch09	8362580	SNP28720	T	A	.	PASS	END=8362580;ChrB=ch09;StartB=9298624;EndB=9298624;Parent=SYN51;VarType=ShV;DupType=.
ch09	8362589	SNP28721	G	C	.	PASS	END=8362589;ChrB=ch09;StartB=9298633;EndB=9298633;Parent=SYN51;VarType=ShV;DupType=.
ch09	8362590	SNP28722	G	A	.	PASS	END=8362590;ChrB=ch09;StartB=9298634;EndB=9298634;Parent=SYN51;VarType=ShV;DupType=.
ch09	8362600	SNP28723	C	A	.	PASS	END=8362600;ChrB=ch09;StartB=9298644;EndB=9298644;Parent=SYN51;VarType=ShV;DupType=.
ch09	8362648	SNP28724	A	G	.	PASS	END=8362648;ChrB=ch09;StartB=9298692;EndB=9298692;Parent=SYN51;VarType=ShV;DupType=.
ch09	8362671	SNP28725	T	G	.	PASS	END=8362671;ChrB=ch09;StartB=9298715;EndB=9298715;Parent=SYN51;VarType=ShV;DupType=.
ch09	8362673	SNP28726	T	C	.	PASS	END=8362673;ChrB=ch09;StartB=9298717;EndB=9298717;Parent=SYN51;VarType=ShV;DupType=.
ch09	8362679	SNP28727	G	T	.	PASS	END=8362679;ChrB=ch09;StartB=9298723;EndB=9298723;Parent=SYN51;VarType=ShV;DupType=.
ch09	8362685	SNP28728	G	C	.	PASS	END=8362685;ChrB=ch09;StartB=9298729;EndB=9298729;Parent=SYN51;VarType=ShV;DupType=.
ch09	8362695	SNP28729	A	C	.	PASS	END=8362695;ChrB=ch09;StartB=9298739;EndB=9298739;Parent=SYN51;VarType=ShV;DupType=.
ch09	8362702	SNP28730	C	T	.	PASS	END=8362702;ChrB=ch09;StartB=9298746;EndB=9298746;Parent=SYN51;VarType=ShV;DupType=.
ch09	8362718	SNP28731	T	G	.	PASS	END=8362718;ChrB=ch09;StartB=9298762;EndB=9298762;Parent=SYN51;VarType=ShV;DupType=.
ch09	8362732	SNP28732	C	A	.	PASS	END=8362732;ChrB=ch09;StartB=9298776;EndB=9298776;Parent=SYN51;VarType=ShV;DupType=.
ch09	8362743	SNP28733	A	G	.	PASS	END=8362743;ChrB=ch09;StartB=9298787;EndB=9298787;Parent=SYN51;VarType=ShV;DupType=.
ch09	8362755	INS28734	C	CTCCTCAAGGGTGAAA	.	PASS	END=8362755;ChrB=ch09;StartB=9298799;EndB=9298814;Parent=SYN51;VarType=ShV;DupType=.
ch09	8362798	SNP28735	T	C	.	PASS	END=8362798;ChrB=ch09;StartB=9298857;EndB=9298857;Parent=SYN51;VarType=ShV;DupType=.
ch09	8362815	SNP28736	A	G	.	PASS	END=8362815;ChrB=ch09;StartB=9298874;EndB=9298874;Parent=SYN51;VarType=ShV;DupType=.
ch09	8362817	SNP28737	C	A	.	PASS	END=8362817;ChrB=ch09;StartB=9298876;EndB=9298876;Parent=SYN51;VarType=ShV;DupType=.
ch09	8362836	SNP28738	T	C	.	PASS	END=8362836;ChrB=ch09;StartB=9298895;EndB=9298895;Parent=SYN51;VarType=ShV;DupType=.
ch09	8362886	INS28739	G	GTTCATAGTTACTTTCTT	.	PASS	END=8362886;ChrB=ch09;StartB=9298945;EndB=9298962;Parent=SYN51;VarType=ShV;DupType=.
ch09	8362929	SNP28740	A	T	.	PASS	END=8362929;ChrB=ch09;StartB=9299005;EndB=9299005;Parent=SYN51;VarType=ShV;DupType=.
ch09	8362943	SNP28741	C	A	.	PASS	END=8362943;ChrB=ch09;StartB=9299019;EndB=9299019;Parent=SYN51;VarType=ShV;DupType=.
ch09	8362957	INS28742	C	CT	.	PASS	END=8362957;ChrB=ch09;StartB=9299033;EndB=9299034;Parent=SYN51;VarType=ShV;DupType=.
ch09	8362958	SNP28743	C	T	.	PASS	END=8362958;ChrB=ch09;StartB=9299035;EndB=9299035;Parent=SYN51;VarType=ShV;DupType=.
ch09	8362979	SNP28744	C	T	.	PASS	END=8362979;ChrB=ch09;StartB=9299056;EndB=9299056;Parent=SYN51;VarType=ShV;DupType=.
ch09	8362981	SNP28745	A	G	.	PASS	END=8362981;ChrB=ch09;StartB=9299058;EndB=9299058;Parent=SYN51;VarType=ShV;DupType=.
ch09	8362987	SNP28746	C	A	.	PASS	END=8362987;ChrB=ch09;StartB=9299064;EndB=9299064;Parent=SYN51;VarType=ShV;DupType=.
ch09	8362992	SNP28747	C	G	.	PASS	END=8362992;ChrB=ch09;StartB=9299069;EndB=9299069;Parent=SYN51;VarType=ShV;DupType=.
ch09	8363004	SNP28748	G	A	.	PASS	END=8363004;ChrB=ch09;StartB=9299081;EndB=9299081;Parent=SYN51;VarType=ShV;DupType=.
ch09	8363039	SNP28749	A	T	.	PASS	END=8363039;ChrB=ch09;StartB=9299116;EndB=9299116;Parent=SYN51;VarType=ShV;DupType=.
ch09	8363045	SNP28750	T	G	.	PASS	END=8363045;ChrB=ch09;StartB=9299122;EndB=9299122;Parent=SYN51;VarType=ShV;DupType=.
ch09	8363047	SNP28751	T	C	.	PASS	END=8363047;ChrB=ch09;StartB=9299124;EndB=9299124;Parent=SYN51;VarType=ShV;DupType=.
ch09	8363064	SNP28752	A	C	.	PASS	END=8363064;ChrB=ch09;StartB=9299141;EndB=9299141;Parent=SYN51;VarType=ShV;DupType=.
ch09	8363080	SNP28753	G	A	.	PASS	END=8363080;ChrB=ch09;StartB=9299157;EndB=9299157;Parent=SYN51;VarType=ShV;DupType=.
ch09	8363085	SNP28754	A	G	.	PASS	END=8363085;ChrB=ch09;StartB=9299162;EndB=9299162;Parent=SYN51;VarType=ShV;DupType=.
ch09	8363097	SNP28755	A	G	.	PASS	END=8363097;ChrB=ch09;StartB=9299174;EndB=9299174;Parent=SYN51;VarType=ShV;DupType=.
ch09	8363119	SNP28756	C	T	.	PASS	END=8363119;ChrB=ch09;StartB=9299196;EndB=9299196;Parent=SYN51;VarType=ShV;DupType=.
ch09	8363122	SNP28757	C	T	.	PASS	END=8363122;ChrB=ch09;StartB=9299199;EndB=9299199;Parent=SYN51;VarType=ShV;DupType=.
ch09	8363152	SNP28758	G	A	.	PASS	END=8363152;ChrB=ch09;StartB=9299229;EndB=9299229;Parent=SYN51;VarType=ShV;DupType=.
ch09	8363212	SNP28759	G	T	.	PASS	END=8363212;ChrB=ch09;StartB=9299289;EndB=9299289;Parent=SYN51;VarType=ShV;DupType=.
ch09	8363238	SNP28760	T	A	.	PASS	END=8363238;ChrB=ch09;StartB=9299315;EndB=9299315;Parent=SYN51;VarType=ShV;DupType=.
ch09	8363251	SNP28761	T	G	.	PASS	END=8363251;ChrB=ch09;StartB=9299328;EndB=9299328;Parent=SYN51;VarType=ShV;DupType=.
ch09	8363267	SNP28762	G	A	.	PASS	END=8363267;ChrB=ch09;StartB=9299344;EndB=9299344;Parent=SYN51;VarType=ShV;DupType=.
ch09	8363289	SNP28763	T	A	.	PASS	END=8363289;ChrB=ch09;StartB=9299366;EndB=9299366;Parent=SYN51;VarType=ShV;DupType=.
ch09	8363342	SNP28764	A	C	.	PASS	END=8363342;ChrB=ch09;StartB=9299419;EndB=9299419;Parent=SYN51;VarType=ShV;DupType=.
ch09	8363379	SNP28765	T	G	.	PASS	END=8363379;ChrB=ch09;StartB=9299456;EndB=9299456;Parent=SYN51;VarType=ShV;DupType=.
ch09	8363394	SNP28766	G	C	.	PASS	END=8363394;ChrB=ch09;StartB=9299471;EndB=9299471;Parent=SYN51;VarType=ShV;DupType=.
ch09	8363402	SNP28767	T	C	.	PASS	END=8363402;ChrB=ch09;StartB=9299479;EndB=9299479;Parent=SYN51;VarType=ShV;DupType=.
ch09	8363469	SNP28768	T	C	.	PASS	END=8363469;ChrB=ch09;StartB=9299546;EndB=9299546;Parent=SYN51;VarType=ShV;DupType=.
ch09	8363487	INS28769	T	TC	.	PASS	END=8363487;ChrB=ch09;StartB=9299564;EndB=9299565;Parent=SYN51;VarType=ShV;DupType=.
ch09	8363504	SNP28770	A	C	.	PASS	END=8363504;ChrB=ch09;StartB=9299582;EndB=9299582;Parent=SYN51;VarType=ShV;DupType=.
ch09	8363529	SNP28771	G	T	.	PASS	END=8363529;ChrB=ch09;StartB=9299607;EndB=9299607;Parent=SYN51;VarType=ShV;DupType=.
ch09	8363561	INS28772	A	ATTAGAAGTG	.	PASS	END=8363561;ChrB=ch09;StartB=9299639;EndB=9299648;Parent=SYN51;VarType=ShV;DupType=.
ch09	8363572	SNP28773	G	A	.	PASS	END=8363572;ChrB=ch09;StartB=9299659;EndB=9299659;Parent=SYN51;VarType=ShV;DupType=.
ch09	8363581	SNP28774	G	A	.	PASS	END=8363581;ChrB=ch09;StartB=9299668;EndB=9299668;Parent=SYN51;VarType=ShV;DupType=.
ch09	8363679	SNP28775	T	G	.	PASS	END=8363679;ChrB=ch09;StartB=9299766;EndB=9299766;Parent=SYN51;VarType=ShV;DupType=.
ch09	8363706	SNP28776	C	T	.	PASS	END=8363706;ChrB=ch09;StartB=9299793;EndB=9299793;Parent=SYN51;VarType=ShV;DupType=.
ch09	8363742	SNP28777	A	G	.	PASS	END=8363742;ChrB=ch09;StartB=9299829;EndB=9299829;Parent=SYN51;VarType=ShV;DupType=.
ch09	8363756	SNP28778	G	A	.	PASS	END=8363756;ChrB=ch09;StartB=9299843;EndB=9299843;Parent=SYN51;VarType=ShV;DupType=.
ch09	8363776	SNP28779	A	C	.	PASS	END=8363776;ChrB=ch09;StartB=9299863;EndB=9299863;Parent=SYN51;VarType=ShV;DupType=.
ch09	8363781	SNP28780	G	A	.	PASS	END=8363781;ChrB=ch09;StartB=9299868;EndB=9299868;Parent=SYN51;VarType=ShV;DupType=.
ch09	8363846	SNP28781	T	C	.	PASS	END=8363846;ChrB=ch09;StartB=9299933;EndB=9299933;Parent=SYN51;VarType=ShV;DupType=.
ch09	8363917	SNP28782	C	A	.	PASS	END=8363917;ChrB=ch09;StartB=9300004;EndB=9300004;Parent=SYN51;VarType=ShV;DupType=.
ch09	8363919	SNP28783	A	G	.	PASS	END=8363919;ChrB=ch09;StartB=9300006;EndB=9300006;Parent=SYN51;VarType=ShV;DupType=.
ch09	8363932	SNP28784	T	G	.	PASS	END=8363932;ChrB=ch09;StartB=9300019;EndB=9300019;Parent=SYN51;VarType=ShV;DupType=.
ch09	8363943	SNP28785	G	A	.	PASS	END=8363943;ChrB=ch09;StartB=9300030;EndB=9300030;Parent=SYN51;VarType=ShV;DupType=.
ch09	8363946	SNP28786	A	G	.	PASS	END=8363946;ChrB=ch09;StartB=9300033;EndB=9300033;Parent=SYN51;VarType=ShV;DupType=.
ch09	8363957	SNP28787	A	C	.	PASS	END=8363957;ChrB=ch09;StartB=9300044;EndB=9300044;Parent=SYN51;VarType=ShV;DupType=.
ch09	8363958	SNP28788	T	A	.	PASS	END=8363958;ChrB=ch09;StartB=9300045;EndB=9300045;Parent=SYN51;VarType=ShV;DupType=.
ch09	8364020	SNP28789	C	T	.	PASS	END=8364020;ChrB=ch09;StartB=9300107;EndB=9300107;Parent=SYN51;VarType=ShV;DupType=.
ch09	8364046	DEL28790	CG	C	.	PASS	END=8364047;ChrB=ch09;StartB=9300133;EndB=9300133;Parent=SYN51;VarType=ShV;DupType=.
ch09	8364048	SNP28791	T	A	.	PASS	END=8364048;ChrB=ch09;StartB=9300134;EndB=9300134;Parent=SYN51;VarType=ShV;DupType=.
ch09	8364049	SNP28792	C	A	.	PASS	END=8364049;ChrB=ch09;StartB=9300135;EndB=9300135;Parent=SYN51;VarType=ShV;DupType=.
ch09	8364060	SNP28793	T	C	.	PASS	END=8364060;ChrB=ch09;StartB=9300146;EndB=9300146;Parent=SYN51;VarType=ShV;DupType=.
ch09	8364066	SNP28794	G	T	.	PASS	END=8364066;ChrB=ch09;StartB=9300152;EndB=9300152;Parent=SYN51;VarType=ShV;DupType=.
ch09	8364067	SNP28795	T	C	.	PASS	END=8364067;ChrB=ch09;StartB=9300153;EndB=9300153;Parent=SYN51;VarType=ShV;DupType=.
ch09	8364068	SNP28796	T	C	.	PASS	END=8364068;ChrB=ch09;StartB=9300154;EndB=9300154;Parent=SYN51;VarType=ShV;DupType=.
ch09	8364075	SNP28797	A	G	.	PASS	END=8364075;ChrB=ch09;StartB=9300161;EndB=9300161;Parent=SYN51;VarType=ShV;DupType=.
ch09	8364091	SNP28798	C	T	.	PASS	END=8364091;ChrB=ch09;StartB=9300177;EndB=9300177;Parent=SYN51;VarType=ShV;DupType=.
ch09	8364112	SNP28799	C	A	.	PASS	END=8364112;ChrB=ch09;StartB=9300198;EndB=9300198;Parent=SYN51;VarType=ShV;DupType=.
ch09	8364171	SNP28800	A	G	.	PASS	END=8364171;ChrB=ch09;StartB=9300257;EndB=9300257;Parent=SYN51;VarType=ShV;DupType=.
ch09	8364204	SNP28801	C	G	.	PASS	END=8364204;ChrB=ch09;StartB=9300290;EndB=9300290;Parent=SYN51;VarType=ShV;DupType=.
ch09	8364266	SNP28802	A	G	.	PASS	END=8364266;ChrB=ch09;StartB=9300352;EndB=9300352;Parent=SYN51;VarType=ShV;DupType=.
ch09	8364269	SNP28803	A	C	.	PASS	END=8364269;ChrB=ch09;StartB=9300355;EndB=9300355;Parent=SYN51;VarType=ShV;DupType=.
ch09	8364290	SNP28804	G	C	.	PASS	END=8364290;ChrB=ch09;StartB=9300376;EndB=9300376;Parent=SYN51;VarType=ShV;DupType=.
ch09	8364325	SNP28805	G	A	.	PASS	END=8364325;ChrB=ch09;StartB=9300411;EndB=9300411;Parent=SYN51;VarType=ShV;DupType=.
ch09	8364336	SNP28806	C	A	.	PASS	END=8364336;ChrB=ch09;StartB=9300422;EndB=9300422;Parent=SYN51;VarType=ShV;DupType=.
ch09	8364397	SNP28807	C	T	.	PASS	END=8364397;ChrB=ch09;StartB=9300483;EndB=9300483;Parent=SYN51;VarType=ShV;DupType=.
ch09	8364409	SNP28808	T	C	.	PASS	END=8364409;ChrB=ch09;StartB=9300495;EndB=9300495;Parent=SYN51;VarType=ShV;DupType=.
ch09	8364447	SNP28809	G	A	.	PASS	END=8364447;ChrB=ch09;StartB=9300533;EndB=9300533;Parent=SYN51;VarType=ShV;DupType=.
ch09	8364463	SNP28810	G	T	.	PASS	END=8364463;ChrB=ch09;StartB=9300549;EndB=9300549;Parent=SYN51;VarType=ShV;DupType=.
ch09	8364518	SNP28811	T	C	.	PASS	END=8364518;ChrB=ch09;StartB=9300604;EndB=9300604;Parent=SYN51;VarType=ShV;DupType=.
ch09	8364555	SNP28812	C	T	.	PASS	END=8364555;ChrB=ch09;StartB=9300641;EndB=9300641;Parent=SYN51;VarType=ShV;DupType=.
ch09	8364589	SNP28813	C	T	.	PASS	END=8364589;ChrB=ch09;StartB=9300675;EndB=9300675;Parent=SYN51;VarType=ShV;DupType=.
ch09	8364604	SNP28814	A	C	.	PASS	END=8364604;ChrB=ch09;StartB=9300690;EndB=9300690;Parent=SYN51;VarType=ShV;DupType=.
ch09	8364608	SNP28815	G	T	.	PASS	END=8364608;ChrB=ch09;StartB=9300694;EndB=9300694;Parent=SYN51;VarType=ShV;DupType=.
ch09	8364611	DEL28816	TA	T	.	PASS	END=8364612;ChrB=ch09;StartB=9300697;EndB=9300697;Parent=SYN51;VarType=ShV;DupType=.
ch09	8364614	SNP28817	A	T	.	PASS	END=8364614;ChrB=ch09;StartB=9300699;EndB=9300699;Parent=SYN51;VarType=ShV;DupType=.
ch09	8364627	SNP28818	A	C	.	PASS	END=8364627;ChrB=ch09;StartB=9300712;EndB=9300712;Parent=SYN51;VarType=ShV;DupType=.
ch09	8364652	SNP28819	T	G	.	PASS	END=8364652;ChrB=ch09;StartB=9300737;EndB=9300737;Parent=SYN51;VarType=ShV;DupType=.
ch09	8364653	SNP28820	T	C	.	PASS	END=8364653;ChrB=ch09;StartB=9300738;EndB=9300738;Parent=SYN51;VarType=ShV;DupType=.
ch09	8364764	SNP28821	G	A	.	PASS	END=8364764;ChrB=ch09;StartB=9300849;EndB=9300849;Parent=SYN51;VarType=ShV;DupType=.
ch09	8364795	DEL28822	AC	A	.	PASS	END=8364796;ChrB=ch09;StartB=9300880;EndB=9300880;Parent=SYN51;VarType=ShV;DupType=.
ch09	8364806	SNP28823	T	C	.	PASS	END=8364806;ChrB=ch09;StartB=9300890;EndB=9300890;Parent=SYN51;VarType=ShV;DupType=.
ch09	8364905	INS28824	T	TA	.	PASS	END=8364905;ChrB=ch09;StartB=9300989;EndB=9300990;Parent=SYN51;VarType=ShV;DupType=.
ch09	8364933	INS28825	A	AG	.	PASS	END=8364933;ChrB=ch09;StartB=9301018;EndB=9301019;Parent=SYN51;VarType=ShV;DupType=.
ch09	8364948	SNP28826	A	G	.	PASS	END=8364948;ChrB=ch09;StartB=9301034;EndB=9301034;Parent=SYN51;VarType=ShV;DupType=.
ch09	8364994	SNP28827	G	C	.	PASS	END=8364994;ChrB=ch09;StartB=9301080;EndB=9301080;Parent=SYN51;VarType=ShV;DupType=.
ch09	8364999	SNP28828	T	G	.	PASS	END=8364999;ChrB=ch09;StartB=9301085;EndB=9301085;Parent=SYN51;VarType=ShV;DupType=.
ch09	8365046	SNP28829	C	T	.	PASS	END=8365046;ChrB=ch09;StartB=9301132;EndB=9301132;Parent=SYN51;VarType=ShV;DupType=.
ch09	8365057	SNP28830	G	A	.	PASS	END=8365057;ChrB=ch09;StartB=9301143;EndB=9301143;Parent=SYN51;VarType=ShV;DupType=.
ch09	8365083	SNP28831	T	A	.	PASS	END=8365083;ChrB=ch09;StartB=9301169;EndB=9301169;Parent=SYN51;VarType=ShV;DupType=.
ch09	8365160	SNP28832	A	T	.	PASS	END=8365160;ChrB=ch09;StartB=9301246;EndB=9301246;Parent=SYN51;VarType=ShV;DupType=.
ch09	8365165	SNP28833	G	A	.	PASS	END=8365165;ChrB=ch09;StartB=9301251;EndB=9301251;Parent=SYN51;VarType=ShV;DupType=.
ch09	8365166	SNP28834	T	A	.	PASS	END=8365166;ChrB=ch09;StartB=9301252;EndB=9301252;Parent=SYN51;VarType=ShV;DupType=.
ch09	8365206	SNP28835	C	A	.	PASS	END=8365206;ChrB=ch09;StartB=9301292;EndB=9301292;Parent=SYN51;VarType=ShV;DupType=.
ch09	8365247	SNP28836	T	C	.	PASS	END=8365247;ChrB=ch09;StartB=9301333;EndB=9301333;Parent=SYN51;VarType=ShV;DupType=.
ch09	8365249	SNP28837	G	A	.	PASS	END=8365249;ChrB=ch09;StartB=9301335;EndB=9301335;Parent=SYN51;VarType=ShV;DupType=.
ch09	8365366	SNP28838	A	C	.	PASS	END=8365366;ChrB=ch09;StartB=9301452;EndB=9301452;Parent=SYN51;VarType=ShV;DupType=.
ch09	8365410	SNP28839	A	G	.	PASS	END=8365410;ChrB=ch09;StartB=9301496;EndB=9301496;Parent=SYN51;VarType=ShV;DupType=.
ch09	8365475	SNP28840	A	G	.	PASS	END=8365475;ChrB=ch09;StartB=9301561;EndB=9301561;Parent=SYN51;VarType=ShV;DupType=.
ch09	8365528	SNP28841	A	C	.	PASS	END=8365528;ChrB=ch09;StartB=9301614;EndB=9301614;Parent=SYN51;VarType=ShV;DupType=.
ch09	8365602	INS28842	T	TAATAATAATAATAATAATAATAATAATAATAATAATAATAATAATAATAACAACAACAATTCATCA	.	PASS	END=8365602;ChrB=ch09;StartB=9301688;EndB=9301754;Parent=SYN51;VarType=ShV;DupType=.
ch09	8365622	SNP28843	C	A	.	PASS	END=8365622;ChrB=ch09;StartB=9301774;EndB=9301774;Parent=SYN51;VarType=ShV;DupType=.
ch09	8365623	SNP28844	A	G	.	PASS	END=8365623;ChrB=ch09;StartB=9301775;EndB=9301775;Parent=SYN51;VarType=ShV;DupType=.
ch09	8365706	SNP28845	T	C	.	PASS	END=8365706;ChrB=ch09;StartB=9301858;EndB=9301858;Parent=SYN51;VarType=ShV;DupType=.
ch09	8365730	SNP28846	G	C	.	PASS	END=8365730;ChrB=ch09;StartB=9301882;EndB=9301882;Parent=SYN51;VarType=ShV;DupType=.
ch09	8365757	SNP28847	G	A	.	PASS	END=8365757;ChrB=ch09;StartB=9301909;EndB=9301909;Parent=SYN51;VarType=ShV;DupType=.
ch09	8365770	SNP28848	C	G	.	PASS	END=8365770;ChrB=ch09;StartB=9301922;EndB=9301922;Parent=SYN51;VarType=ShV;DupType=.
ch09	8365799	SNP28849	A	T	.	PASS	END=8365799;ChrB=ch09;StartB=9301951;EndB=9301951;Parent=SYN51;VarType=ShV;DupType=.
ch09	8365818	SNP28850	T	A	.	PASS	END=8365818;ChrB=ch09;StartB=9301970;EndB=9301970;Parent=SYN51;VarType=ShV;DupType=.
ch09	8365855	DEL28851	TTAA	T	.	PASS	END=8365858;ChrB=ch09;StartB=9302007;EndB=9302007;Parent=SYN51;VarType=ShV;DupType=.
ch09	8365881	SNP28852	T	G	.	PASS	END=8365881;ChrB=ch09;StartB=9302030;EndB=9302030;Parent=SYN51;VarType=ShV;DupType=.
ch09	8365906	SNP28853	A	T	.	PASS	END=8365906;ChrB=ch09;StartB=9302055;EndB=9302055;Parent=SYN51;VarType=ShV;DupType=.
ch09	8365914	SNP28854	A	G	.	PASS	END=8365914;ChrB=ch09;StartB=9302063;EndB=9302063;Parent=SYN51;VarType=ShV;DupType=.
ch09	8365943	DEL28855	TC	T	.	PASS	END=8365944;ChrB=ch09;StartB=9302092;EndB=9302092;Parent=SYN51;VarType=ShV;DupType=.
ch09	8365976	INS28856	C	CT	.	PASS	END=8365976;ChrB=ch09;StartB=9302124;EndB=9302125;Parent=SYN51;VarType=ShV;DupType=.
ch09	8366016	SNP28857	C	G	.	PASS	END=8366016;ChrB=ch09;StartB=9302165;EndB=9302165;Parent=SYN51;VarType=ShV;DupType=.
ch09	8366127	SNP28858	C	G	.	PASS	END=8366127;ChrB=ch09;StartB=9302276;EndB=9302276;Parent=SYN51;VarType=ShV;DupType=.
ch09	8366131	SNP28859	A	C	.	PASS	END=8366131;ChrB=ch09;StartB=9302280;EndB=9302280;Parent=SYN51;VarType=ShV;DupType=.
ch09	8366136	SNP28860	A	T	.	PASS	END=8366136;ChrB=ch09;StartB=9302285;EndB=9302285;Parent=SYN51;VarType=ShV;DupType=.
ch09	8366149	SNP28861	A	G	.	PASS	END=8366149;ChrB=ch09;StartB=9302298;EndB=9302298;Parent=SYN51;VarType=ShV;DupType=.
ch09	8366162	SNP28862	T	C	.	PASS	END=8366162;ChrB=ch09;StartB=9302311;EndB=9302311;Parent=SYN51;VarType=ShV;DupType=.
ch09	8366165	SNP28863	A	C	.	PASS	END=8366165;ChrB=ch09;StartB=9302314;EndB=9302314;Parent=SYN51;VarType=ShV;DupType=.
ch09	8366182	SNP28864	A	T	.	PASS	END=8366182;ChrB=ch09;StartB=9302331;EndB=9302331;Parent=SYN51;VarType=ShV;DupType=.
ch09	8366195	SNP28865	A	G	.	PASS	END=8366195;ChrB=ch09;StartB=9302344;EndB=9302344;Parent=SYN51;VarType=ShV;DupType=.
ch09	8366199	SNP28866	A	G	.	PASS	END=8366199;ChrB=ch09;StartB=9302348;EndB=9302348;Parent=SYN51;VarType=ShV;DupType=.
ch09	8366299	SNP28867	G	T	.	PASS	END=8366299;ChrB=ch09;StartB=9302448;EndB=9302448;Parent=SYN51;VarType=ShV;DupType=.
ch09	8366363	SNP28868	A	G	.	PASS	END=8366363;ChrB=ch09;StartB=9302512;EndB=9302512;Parent=SYN51;VarType=ShV;DupType=.
ch09	8366382	SNP28869	G	A	.	PASS	END=8366382;ChrB=ch09;StartB=9302531;EndB=9302531;Parent=SYN51;VarType=ShV;DupType=.
ch09	8366401	SNP28870	A	T	.	PASS	END=8366401;ChrB=ch09;StartB=9302550;EndB=9302550;Parent=SYN51;VarType=ShV;DupType=.
ch09	8366410	SNP28871	G	A	.	PASS	END=8366410;ChrB=ch09;StartB=9302559;EndB=9302559;Parent=SYN51;VarType=ShV;DupType=.
ch09	8366426	SNP28872	A	C	.	PASS	END=8366426;ChrB=ch09;StartB=9302575;EndB=9302575;Parent=SYN51;VarType=ShV;DupType=.
ch09	8366436	SNP28873	T	C	.	PASS	END=8366436;ChrB=ch09;StartB=9302585;EndB=9302585;Parent=SYN51;VarType=ShV;DupType=.
ch09	8366454	SNP28874	T	C	.	PASS	END=8366454;ChrB=ch09;StartB=9302603;EndB=9302603;Parent=SYN51;VarType=ShV;DupType=.
ch09	8366468	SNP28875	G	A	.	PASS	END=8366468;ChrB=ch09;StartB=9302617;EndB=9302617;Parent=SYN51;VarType=ShV;DupType=.
ch09	8366484	SNP28876	A	G	.	PASS	END=8366484;ChrB=ch09;StartB=9302633;EndB=9302633;Parent=SYN51;VarType=ShV;DupType=.
ch09	8366486	SNP28877	G	A	.	PASS	END=8366486;ChrB=ch09;StartB=9302635;EndB=9302635;Parent=SYN51;VarType=ShV;DupType=.
ch09	8366488	SNP28878	A	T	.	PASS	END=8366488;ChrB=ch09;StartB=9302637;EndB=9302637;Parent=SYN51;VarType=ShV;DupType=.
ch09	8366496	SNP28879	T	C	.	PASS	END=8366496;ChrB=ch09;StartB=9302645;EndB=9302645;Parent=SYN51;VarType=ShV;DupType=.
ch09	8366497	SNP28880	A	G	.	PASS	END=8366497;ChrB=ch09;StartB=9302646;EndB=9302646;Parent=SYN51;VarType=ShV;DupType=.
ch09	8366508	DEL28881	TTCTC	T	.	PASS	END=8366512;ChrB=ch09;StartB=9302657;EndB=9302657;Parent=SYN51;VarType=ShV;DupType=.
ch09	8366580	SNP28882	G	A	.	PASS	END=8366580;ChrB=ch09;StartB=9302725;EndB=9302725;Parent=SYN51;VarType=ShV;DupType=.
ch09	8366623	SNP28883	G	A	.	PASS	END=8366623;ChrB=ch09;StartB=9302768;EndB=9302768;Parent=SYN51;VarType=ShV;DupType=.
ch09	8366636	SNP28884	G	T	.	PASS	END=8366636;ChrB=ch09;StartB=9302781;EndB=9302781;Parent=SYN51;VarType=ShV;DupType=.
ch09	8366663	SNP28885	A	T	.	PASS	END=8366663;ChrB=ch09;StartB=9302808;EndB=9302808;Parent=SYN51;VarType=ShV;DupType=.
ch09	8366701	DEL28886	TA	T	.	PASS	END=8366702;ChrB=ch09;StartB=9302846;EndB=9302846;Parent=SYN51;VarType=ShV;DupType=.
ch09	8366704	SNP28887	A	G	.	PASS	END=8366704;ChrB=ch09;StartB=9302848;EndB=9302848;Parent=SYN51;VarType=ShV;DupType=.
ch09	8366712	SNP28888	C	G	.	PASS	END=8366712;ChrB=ch09;StartB=9302856;EndB=9302856;Parent=SYN51;VarType=ShV;DupType=.
ch09	8366716	SNP28889	A	G	.	PASS	END=8366716;ChrB=ch09;StartB=9302860;EndB=9302860;Parent=SYN51;VarType=ShV;DupType=.
ch09	8366727	SNP28890	A	G	.	PASS	END=8366727;ChrB=ch09;StartB=9302871;EndB=9302871;Parent=SYN51;VarType=ShV;DupType=.
ch09	8366751	SNP28891	A	G	.	PASS	END=8366751;ChrB=ch09;StartB=9302895;EndB=9302895;Parent=SYN51;VarType=ShV;DupType=.
ch09	8366759	SNP28892	A	G	.	PASS	END=8366759;ChrB=ch09;StartB=9302903;EndB=9302903;Parent=SYN51;VarType=ShV;DupType=.
ch09	8366765	SNP28893	A	T	.	PASS	END=8366765;ChrB=ch09;StartB=9302909;EndB=9302909;Parent=SYN51;VarType=ShV;DupType=.
ch09	8366767	SNP28894	T	C	.	PASS	END=8366767;ChrB=ch09;StartB=9302911;EndB=9302911;Parent=SYN51;VarType=ShV;DupType=.
ch09	8366770	SNP28895	G	A	.	PASS	END=8366770;ChrB=ch09;StartB=9302914;EndB=9302914;Parent=SYN51;VarType=ShV;DupType=.
ch09	8366793	SNP28896	G	A	.	PASS	END=8366793;ChrB=ch09;StartB=9302937;EndB=9302937;Parent=SYN51;VarType=ShV;DupType=.
ch09	8366808	SNP28897	C	T	.	PASS	END=8366808;ChrB=ch09;StartB=9302952;EndB=9302952;Parent=SYN51;VarType=ShV;DupType=.
ch09	8366828	SNP28898	A	G	.	PASS	END=8366828;ChrB=ch09;StartB=9302972;EndB=9302972;Parent=SYN51;VarType=ShV;DupType=.
ch09	8366853	SNP28899	T	G	.	PASS	END=8366853;ChrB=ch09;StartB=9302997;EndB=9302997;Parent=SYN51;VarType=ShV;DupType=.
ch09	8366885	SNP28900	A	G	.	PASS	END=8366885;ChrB=ch09;StartB=9303029;EndB=9303029;Parent=SYN51;VarType=ShV;DupType=.
ch09	8366889	SNP28901	A	G	.	PASS	END=8366889;ChrB=ch09;StartB=9303033;EndB=9303033;Parent=SYN51;VarType=ShV;DupType=.
ch09	8366899	SNP28902	C	G	.	PASS	END=8366899;ChrB=ch09;StartB=9303043;EndB=9303043;Parent=SYN51;VarType=ShV;DupType=.
ch09	8366904	DEL28903	AAAC	A	.	PASS	END=8366907;ChrB=ch09;StartB=9303048;EndB=9303048;Parent=SYN51;VarType=ShV;DupType=.
ch09	8366927	SNP28904	T	C	.	PASS	END=8366927;ChrB=ch09;StartB=9303068;EndB=9303068;Parent=SYN51;VarType=ShV;DupType=.
ch09	8366935	SNP28905	G	A	.	PASS	END=8366935;ChrB=ch09;StartB=9303076;EndB=9303076;Parent=SYN51;VarType=ShV;DupType=.
ch09	8366937	SNP28906	C	G	.	PASS	END=8366937;ChrB=ch09;StartB=9303078;EndB=9303078;Parent=SYN51;VarType=ShV;DupType=.
ch09	8366968	SNP28907	T	C	.	PASS	END=8366968;ChrB=ch09;StartB=9303109;EndB=9303109;Parent=SYN51;VarType=ShV;DupType=.
ch09	8366971	SNP28908	A	T	.	PASS	END=8366971;ChrB=ch09;StartB=9303112;EndB=9303112;Parent=SYN51;VarType=ShV;DupType=.
ch09	8367054	SNP28909	C	T	.	PASS	END=8367054;ChrB=ch09;StartB=9303195;EndB=9303195;Parent=SYN51;VarType=ShV;DupType=.
ch09	8367055	SNP28910	A	G	.	PASS	END=8367055;ChrB=ch09;StartB=9303196;EndB=9303196;Parent=SYN51;VarType=ShV;DupType=.
ch09	8367072	SNP28911	A	G	.	PASS	END=8367072;ChrB=ch09;StartB=9303213;EndB=9303213;Parent=SYN51;VarType=ShV;DupType=.
ch09	8367091	SNP28912	C	T	.	PASS	END=8367091;ChrB=ch09;StartB=9303232;EndB=9303232;Parent=SYN51;VarType=ShV;DupType=.
ch09	8367119	SNP28913	C	T	.	PASS	END=8367119;ChrB=ch09;StartB=9303260;EndB=9303260;Parent=SYN51;VarType=ShV;DupType=.
ch09	8367121	SNP28914	A	G	.	PASS	END=8367121;ChrB=ch09;StartB=9303262;EndB=9303262;Parent=SYN51;VarType=ShV;DupType=.
ch09	8367122	INS28915	T	TGATTAGCAGTTCTCATGGATCTGAGAAACTAAAGTTTGATGAAATCTGTGATGTTGTTCTTAGCAAAAGTATTCGCAAACGAGAAGTGGGATATTCATCGGGCAGTGCTCTCAGCGTTGATC	.	PASS	END=8367122;ChrB=ch09;StartB=9303263;EndB=9303385;Parent=SYN51;VarType=ShV;DupType=.
ch09	8367134	SNP28916	A	T	.	PASS	END=8367134;ChrB=ch09;StartB=9303397;EndB=9303397;Parent=SYN51;VarType=ShV;DupType=.
ch09	8367137	SNP28917	G	A	.	PASS	END=8367137;ChrB=ch09;StartB=9303400;EndB=9303400;Parent=SYN51;VarType=ShV;DupType=.
ch09	8367173	DEL28918	TC	T	.	PASS	END=8367174;ChrB=ch09;StartB=9303436;EndB=9303436;Parent=SYN51;VarType=ShV;DupType=.
ch09	8367238	SNP28919	T	G	.	PASS	END=8367238;ChrB=ch09;StartB=9303500;EndB=9303500;Parent=SYN51;VarType=ShV;DupType=.
ch09	8367253	SNP28920	T	C	.	PASS	END=8367253;ChrB=ch09;StartB=9303515;EndB=9303515;Parent=SYN51;VarType=ShV;DupType=.
ch09	8367283	SNP28921	G	A	.	PASS	END=8367283;ChrB=ch09;StartB=9303545;EndB=9303545;Parent=SYN51;VarType=ShV;DupType=.
ch09	8367308	SNP28922	G	T	.	PASS	END=8367308;ChrB=ch09;StartB=9303570;EndB=9303570;Parent=SYN51;VarType=ShV;DupType=.
ch09	8367318	SNP28923	T	C	.	PASS	END=8367318;ChrB=ch09;StartB=9303580;EndB=9303580;Parent=SYN51;VarType=ShV;DupType=.
ch09	8367329	SNP28924	G	A	.	PASS	END=8367329;ChrB=ch09;StartB=9303591;EndB=9303591;Parent=SYN51;VarType=ShV;DupType=.
ch09	8367330	SNP28925	C	G	.	PASS	END=8367330;ChrB=ch09;StartB=9303592;EndB=9303592;Parent=SYN51;VarType=ShV;DupType=.
ch09	8367343	SNP28926	C	A	.	PASS	END=8367343;ChrB=ch09;StartB=9303605;EndB=9303605;Parent=SYN51;VarType=ShV;DupType=.
ch09	8367357	SNP28927	A	G	.	PASS	END=8367357;ChrB=ch09;StartB=9303619;EndB=9303619;Parent=SYN51;VarType=ShV;DupType=.
ch09	8367362	SNP28928	G	A	.	PASS	END=8367362;ChrB=ch09;StartB=9303624;EndB=9303624;Parent=SYN51;VarType=ShV;DupType=.
ch09	8367369	SNP28929	C	A	.	PASS	END=8367369;ChrB=ch09;StartB=9303631;EndB=9303631;Parent=SYN51;VarType=ShV;DupType=.
ch09	8367392	SNP28930	A	T	.	PASS	END=8367392;ChrB=ch09;StartB=9303654;EndB=9303654;Parent=SYN51;VarType=ShV;DupType=.
ch09	8367433	SNP28931	C	T	.	PASS	END=8367433;ChrB=ch09;StartB=9303695;EndB=9303695;Parent=SYN51;VarType=ShV;DupType=.
ch09	8367448	SNP28932	T	C	.	PASS	END=8367448;ChrB=ch09;StartB=9303710;EndB=9303710;Parent=SYN51;VarType=ShV;DupType=.
ch09	8367469	SNP28933	C	A	.	PASS	END=8367469;ChrB=ch09;StartB=9303731;EndB=9303731;Parent=SYN51;VarType=ShV;DupType=.
ch09	8367480	SNP28934	A	T	.	PASS	END=8367480;ChrB=ch09;StartB=9303742;EndB=9303742;Parent=SYN51;VarType=ShV;DupType=.
ch09	8367516	SNP28935	A	C	.	PASS	END=8367516;ChrB=ch09;StartB=9303778;EndB=9303778;Parent=SYN51;VarType=ShV;DupType=.
ch09	8367524	SNP28936	T	G	.	PASS	END=8367524;ChrB=ch09;StartB=9303786;EndB=9303786;Parent=SYN51;VarType=ShV;DupType=.
ch09	8367550	SNP28937	A	T	.	PASS	END=8367550;ChrB=ch09;StartB=9303812;EndB=9303812;Parent=SYN51;VarType=ShV;DupType=.
ch09	8367562	SNP28938	A	G	.	PASS	END=8367562;ChrB=ch09;StartB=9303824;EndB=9303824;Parent=SYN51;VarType=ShV;DupType=.
ch09	8367578	SNP28939	C	T	.	PASS	END=8367578;ChrB=ch09;StartB=9303840;EndB=9303840;Parent=SYN51;VarType=ShV;DupType=.
ch09	8367584	SNP28940	A	C	.	PASS	END=8367584;ChrB=ch09;StartB=9303846;EndB=9303846;Parent=SYN51;VarType=ShV;DupType=.
ch09	8367597	SNP28941	G	T	.	PASS	END=8367597;ChrB=ch09;StartB=9303859;EndB=9303859;Parent=SYN51;VarType=ShV;DupType=.
ch09	8367635	SNP28942	C	T	.	PASS	END=8367635;ChrB=ch09;StartB=9303897;EndB=9303897;Parent=SYN51;VarType=ShV;DupType=.
ch09	8367661	SNP28943	T	G	.	PASS	END=8367661;ChrB=ch09;StartB=9303923;EndB=9303923;Parent=SYN51;VarType=ShV;DupType=.
ch09	8367671	SNP28944	C	G	.	PASS	END=8367671;ChrB=ch09;StartB=9303933;EndB=9303933;Parent=SYN51;VarType=ShV;DupType=.
ch09	8367686	SNP28945	G	C	.	PASS	END=8367686;ChrB=ch09;StartB=9303948;EndB=9303948;Parent=SYN51;VarType=ShV;DupType=.
ch09	8367708	SNP28946	A	G	.	PASS	END=8367708;ChrB=ch09;StartB=9303970;EndB=9303970;Parent=SYN51;VarType=ShV;DupType=.
ch09	8367725	SNP28947	T	A	.	PASS	END=8367725;ChrB=ch09;StartB=9303987;EndB=9303987;Parent=SYN51;VarType=ShV;DupType=.
ch09	8367735	SNP28948	A	C	.	PASS	END=8367735;ChrB=ch09;StartB=9303997;EndB=9303997;Parent=SYN51;VarType=ShV;DupType=.
ch09	8367754	SNP28949	C	T	.	PASS	END=8367754;ChrB=ch09;StartB=9304016;EndB=9304016;Parent=SYN51;VarType=ShV;DupType=.
ch09	8367762	SNP28950	A	C	.	PASS	END=8367762;ChrB=ch09;StartB=9304024;EndB=9304024;Parent=SYN51;VarType=ShV;DupType=.
ch09	8367795	SNP28951	A	G	.	PASS	END=8367795;ChrB=ch09;StartB=9304057;EndB=9304057;Parent=SYN51;VarType=ShV;DupType=.
ch09	8367808	SNP28952	T	G	.	PASS	END=8367808;ChrB=ch09;StartB=9304070;EndB=9304070;Parent=SYN51;VarType=ShV;DupType=.
ch09	8367829	SNP28953	C	T	.	PASS	END=8367829;ChrB=ch09;StartB=9304091;EndB=9304091;Parent=SYN51;VarType=ShV;DupType=.
ch09	8367855	SNP28954	C	A	.	PASS	END=8367855;ChrB=ch09;StartB=9304117;EndB=9304117;Parent=SYN51;VarType=ShV;DupType=.
ch09	8367867	SNP28955	T	A	.	PASS	END=8367867;ChrB=ch09;StartB=9304129;EndB=9304129;Parent=SYN51;VarType=ShV;DupType=.
ch09	8367879	SNP28956	A	G	.	PASS	END=8367879;ChrB=ch09;StartB=9304141;EndB=9304141;Parent=SYN51;VarType=ShV;DupType=.
ch09	8367889	SNP28957	A	C	.	PASS	END=8367889;ChrB=ch09;StartB=9304151;EndB=9304151;Parent=SYN51;VarType=ShV;DupType=.
ch09	8367896	SNP28958	C	G	.	PASS	END=8367896;ChrB=ch09;StartB=9304158;EndB=9304158;Parent=SYN51;VarType=ShV;DupType=.
ch09	8367907	INS28959	T	TGA	.	PASS	END=8367907;ChrB=ch09;StartB=9304169;EndB=9304171;Parent=SYN51;VarType=ShV;DupType=.
ch09	8367919	SNP28960	A	T	.	PASS	END=8367919;ChrB=ch09;StartB=9304183;EndB=9304183;Parent=SYN51;VarType=ShV;DupType=.
ch09	8367942	SNP28961	T	C	.	PASS	END=8367942;ChrB=ch09;StartB=9304206;EndB=9304206;Parent=SYN51;VarType=ShV;DupType=.
ch09	8368020	SNP28962	A	G	.	PASS	END=8368020;ChrB=ch09;StartB=9304284;EndB=9304284;Parent=SYN51;VarType=ShV;DupType=.
ch09	8368052	SNP28963	T	C	.	PASS	END=8368052;ChrB=ch09;StartB=9304316;EndB=9304316;Parent=SYN51;VarType=ShV;DupType=.
ch09	8368080	SNP28964	T	G	.	PASS	END=8368080;ChrB=ch09;StartB=9304344;EndB=9304344;Parent=SYN51;VarType=ShV;DupType=.
ch09	8368086	SNP28965	T	C	.	PASS	END=8368086;ChrB=ch09;StartB=9304350;EndB=9304350;Parent=SYN51;VarType=ShV;DupType=.
ch09	8368133	SNP28966	A	G	.	PASS	END=8368133;ChrB=ch09;StartB=9304397;EndB=9304397;Parent=SYN51;VarType=ShV;DupType=.
ch09	8368150	SNP28967	C	A	.	PASS	END=8368150;ChrB=ch09;StartB=9304414;EndB=9304414;Parent=SYN51;VarType=ShV;DupType=.
ch09	8368159	SNP28968	G	T	.	PASS	END=8368159;ChrB=ch09;StartB=9304423;EndB=9304423;Parent=SYN51;VarType=ShV;DupType=.
ch09	8368162	SNP28969	T	C	.	PASS	END=8368162;ChrB=ch09;StartB=9304426;EndB=9304426;Parent=SYN51;VarType=ShV;DupType=.
ch09	8368166	SNP28970	C	G	.	PASS	END=8368166;ChrB=ch09;StartB=9304430;EndB=9304430;Parent=SYN51;VarType=ShV;DupType=.
ch09	8368198	SNP28971	G	T	.	PASS	END=8368198;ChrB=ch09;StartB=9304462;EndB=9304462;Parent=SYN51;VarType=ShV;DupType=.
ch09	8368214	SNP28972	C	A	.	PASS	END=8368214;ChrB=ch09;StartB=9304478;EndB=9304478;Parent=SYN51;VarType=ShV;DupType=.
ch09	8368220	DEL28973	AG	A	.	PASS	END=8368221;ChrB=ch09;StartB=9304484;EndB=9304484;Parent=SYN51;VarType=ShV;DupType=.
ch09	8368223	SNP28974	C	T	.	PASS	END=8368223;ChrB=ch09;StartB=9304486;EndB=9304486;Parent=SYN51;VarType=ShV;DupType=.
ch09	8368257	SNP28975	G	T	.	PASS	END=8368257;ChrB=ch09;StartB=9304520;EndB=9304520;Parent=SYN51;VarType=ShV;DupType=.
ch09	8368291	SNP28976	T	A	.	PASS	END=8368291;ChrB=ch09;StartB=9304554;EndB=9304554;Parent=SYN51;VarType=ShV;DupType=.
ch09	8368314	SNP28977	C	T	.	PASS	END=8368314;ChrB=ch09;StartB=9304577;EndB=9304577;Parent=SYN51;VarType=ShV;DupType=.
ch09	8368331	SNP28978	G	C	.	PASS	END=8368331;ChrB=ch09;StartB=9304594;EndB=9304594;Parent=SYN51;VarType=ShV;DupType=.
ch09	8368332	SNP28979	T	C	.	PASS	END=8368332;ChrB=ch09;StartB=9304595;EndB=9304595;Parent=SYN51;VarType=ShV;DupType=.
ch09	8368399	SNP28980	A	T	.	PASS	END=8368399;ChrB=ch09;StartB=9304662;EndB=9304662;Parent=SYN51;VarType=ShV;DupType=.
ch09	8368409	SNP28981	C	T	.	PASS	END=8368409;ChrB=ch09;StartB=9304672;EndB=9304672;Parent=SYN51;VarType=ShV;DupType=.
ch09	8368426	SNP28982	G	A	.	PASS	END=8368426;ChrB=ch09;StartB=9304689;EndB=9304689;Parent=SYN51;VarType=ShV;DupType=.
ch09	8368436	SNP28983	T	G	.	PASS	END=8368436;ChrB=ch09;StartB=9304699;EndB=9304699;Parent=SYN51;VarType=ShV;DupType=.
ch09	8368465	SNP28984	T	G	.	PASS	END=8368465;ChrB=ch09;StartB=9304728;EndB=9304728;Parent=SYN51;VarType=ShV;DupType=.
ch09	8368481	SNP28985	T	C	.	PASS	END=8368481;ChrB=ch09;StartB=9304744;EndB=9304744;Parent=SYN51;VarType=ShV;DupType=.
ch09	8368494	SNP28986	T	C	.	PASS	END=8368494;ChrB=ch09;StartB=9304757;EndB=9304757;Parent=SYN51;VarType=ShV;DupType=.
ch09	8368535	SNP28987	T	G	.	PASS	END=8368535;ChrB=ch09;StartB=9304798;EndB=9304798;Parent=SYN51;VarType=ShV;DupType=.
ch09	8368541	INS28988	A	AT	.	PASS	END=8368541;ChrB=ch09;StartB=9304804;EndB=9304805;Parent=SYN51;VarType=ShV;DupType=.
ch09	8368543	SNP28989	G	T	.	PASS	END=8368543;ChrB=ch09;StartB=9304807;EndB=9304807;Parent=SYN51;VarType=ShV;DupType=.
ch09	8368562	SNP28990	G	T	.	PASS	END=8368562;ChrB=ch09;StartB=9304826;EndB=9304826;Parent=SYN51;VarType=ShV;DupType=.
ch09	8368601	SNP28991	C	T	.	PASS	END=8368601;ChrB=ch09;StartB=9304865;EndB=9304865;Parent=SYN51;VarType=ShV;DupType=.
ch09	8368653	SNP28992	T	G	.	PASS	END=8368653;ChrB=ch09;StartB=9304917;EndB=9304917;Parent=SYN51;VarType=ShV;DupType=.
ch09	8368671	SNP28993	G	A	.	PASS	END=8368671;ChrB=ch09;StartB=9304935;EndB=9304935;Parent=SYN51;VarType=ShV;DupType=.
ch09	8368702	SNP28994	C	G	.	PASS	END=8368702;ChrB=ch09;StartB=9304966;EndB=9304966;Parent=SYN51;VarType=ShV;DupType=.
ch09	8368725	SNP28995	A	T	.	PASS	END=8368725;ChrB=ch09;StartB=9304989;EndB=9304989;Parent=SYN51;VarType=ShV;DupType=.
ch09	8368736	SNP28996	C	T	.	PASS	END=8368736;ChrB=ch09;StartB=9305000;EndB=9305000;Parent=SYN51;VarType=ShV;DupType=.
ch09	8368741	SNP28997	C	A	.	PASS	END=8368741;ChrB=ch09;StartB=9305005;EndB=9305005;Parent=SYN51;VarType=ShV;DupType=.
ch09	8368756	SNP28998	C	T	.	PASS	END=8368756;ChrB=ch09;StartB=9305020;EndB=9305020;Parent=SYN51;VarType=ShV;DupType=.
ch09	8368758	SNP28999	A	G	.	PASS	END=8368758;ChrB=ch09;StartB=9305022;EndB=9305022;Parent=SYN51;VarType=ShV;DupType=.
ch09	8368776	SNP29000	C	T	.	PASS	END=8368776;ChrB=ch09;StartB=9305040;EndB=9305040;Parent=SYN51;VarType=ShV;DupType=.
ch09	8368787	SNP29001	A	G	.	PASS	END=8368787;ChrB=ch09;StartB=9305051;EndB=9305051;Parent=SYN51;VarType=ShV;DupType=.
ch09	8368811	SNP29002	C	T	.	PASS	END=8368811;ChrB=ch09;StartB=9305075;EndB=9305075;Parent=SYN51;VarType=ShV;DupType=.
ch09	8368837	SNP29003	G	A	.	PASS	END=8368837;ChrB=ch09;StartB=9305101;EndB=9305101;Parent=SYN51;VarType=ShV;DupType=.
ch09	8368867	SNP29004	C	T	.	PASS	END=8368867;ChrB=ch09;StartB=9305131;EndB=9305131;Parent=SYN51;VarType=ShV;DupType=.
ch09	8368896	SNP29005	G	T	.	PASS	END=8368896;ChrB=ch09;StartB=9305160;EndB=9305160;Parent=SYN51;VarType=ShV;DupType=.
ch09	8368925	SNP29006	C	T	.	PASS	END=8368925;ChrB=ch09;StartB=9305189;EndB=9305189;Parent=SYN51;VarType=ShV;DupType=.
ch09	8368927	SNP29007	A	G	.	PASS	END=8368927;ChrB=ch09;StartB=9305191;EndB=9305191;Parent=SYN51;VarType=ShV;DupType=.
ch09	8368928	SNP29008	G	A	.	PASS	END=8368928;ChrB=ch09;StartB=9305192;EndB=9305192;Parent=SYN51;VarType=ShV;DupType=.
ch09	8368929	SNP29009	G	A	.	PASS	END=8368929;ChrB=ch09;StartB=9305193;EndB=9305193;Parent=SYN51;VarType=ShV;DupType=.
ch09	8368960	INS29010	C	CCT	.	PASS	END=8368960;ChrB=ch09;StartB=9305224;EndB=9305226;Parent=SYN51;VarType=ShV;DupType=.
ch09	8368993	SNP29011	C	G	.	PASS	END=8368993;ChrB=ch09;StartB=9305259;EndB=9305259;Parent=SYN51;VarType=ShV;DupType=.
ch09	8369048	SNP29012	A	G	.	PASS	END=8369048;ChrB=ch09;StartB=9305314;EndB=9305314;Parent=SYN51;VarType=ShV;DupType=.
ch09	8369063	SNP29013	C	T	.	PASS	END=8369063;ChrB=ch09;StartB=9305329;EndB=9305329;Parent=SYN51;VarType=ShV;DupType=.
ch09	8369073	SNP29014	T	G	.	PASS	END=8369073;ChrB=ch09;StartB=9305339;EndB=9305339;Parent=SYN51;VarType=ShV;DupType=.
ch09	8369107	DEL29015	GAA	G	.	PASS	END=8369109;ChrB=ch09;StartB=9305373;EndB=9305373;Parent=SYN51;VarType=ShV;DupType=.
ch09	8369110	SNP29016	A	G	.	PASS	END=8369110;ChrB=ch09;StartB=9305374;EndB=9305374;Parent=SYN51;VarType=ShV;DupType=.
ch09	8369126	SNP29017	A	G	.	PASS	END=8369126;ChrB=ch09;StartB=9305390;EndB=9305390;Parent=SYN51;VarType=ShV;DupType=.
ch09	8369129	SNP29018	A	T	.	PASS	END=8369129;ChrB=ch09;StartB=9305393;EndB=9305393;Parent=SYN51;VarType=ShV;DupType=.
ch09	8369287	SNP29019	G	C	.	PASS	END=8369287;ChrB=ch09;StartB=9305551;EndB=9305551;Parent=SYN51;VarType=ShV;DupType=.
ch09	8369308	SNP29020	T	A	.	PASS	END=8369308;ChrB=ch09;StartB=9305572;EndB=9305572;Parent=SYN51;VarType=ShV;DupType=.
ch09	8369311	SNP29021	A	T	.	PASS	END=8369311;ChrB=ch09;StartB=9305575;EndB=9305575;Parent=SYN51;VarType=ShV;DupType=.
ch09	8369345	SNP29022	A	G	.	PASS	END=8369345;ChrB=ch09;StartB=9305609;EndB=9305609;Parent=SYN51;VarType=ShV;DupType=.
ch09	8369392	SNP29023	C	A	.	PASS	END=8369392;ChrB=ch09;StartB=9305656;EndB=9305656;Parent=SYN51;VarType=ShV;DupType=.
ch09	8369405	SNP29024	G	T	.	PASS	END=8369405;ChrB=ch09;StartB=9305669;EndB=9305669;Parent=SYN51;VarType=ShV;DupType=.
ch09	8369425	SNP29025	A	C	.	PASS	END=8369425;ChrB=ch09;StartB=9305689;EndB=9305689;Parent=SYN51;VarType=ShV;DupType=.
ch09	8369464	SNP29026	A	G	.	PASS	END=8369464;ChrB=ch09;StartB=9305728;EndB=9305728;Parent=SYN51;VarType=ShV;DupType=.
ch09	8369482	SNP29027	G	A	.	PASS	END=8369482;ChrB=ch09;StartB=9305746;EndB=9305746;Parent=SYN51;VarType=ShV;DupType=.
ch09	8369485	SNP29028	C	G	.	PASS	END=8369485;ChrB=ch09;StartB=9305749;EndB=9305749;Parent=SYN51;VarType=ShV;DupType=.
ch09	8369487	INS29029	C	CA	.	PASS	END=8369487;ChrB=ch09;StartB=9305751;EndB=9305752;Parent=SYN51;VarType=ShV;DupType=.
ch09	8369498	SNP29030	C	T	.	PASS	END=8369498;ChrB=ch09;StartB=9305763;EndB=9305763;Parent=SYN51;VarType=ShV;DupType=.
ch09	8369529	SNP29031	A	G	.	PASS	END=8369529;ChrB=ch09;StartB=9305794;EndB=9305794;Parent=SYN51;VarType=ShV;DupType=.
ch09	8369535	SNP29032	A	G	.	PASS	END=8369535;ChrB=ch09;StartB=9305800;EndB=9305800;Parent=SYN51;VarType=ShV;DupType=.
ch09	8369541	SNP29033	A	G	.	PASS	END=8369541;ChrB=ch09;StartB=9305806;EndB=9305806;Parent=SYN51;VarType=ShV;DupType=.
ch09	8369559	SNP29034	A	G	.	PASS	END=8369559;ChrB=ch09;StartB=9305824;EndB=9305824;Parent=SYN51;VarType=ShV;DupType=.
ch09	8369564	SNP29035	G	A	.	PASS	END=8369564;ChrB=ch09;StartB=9305829;EndB=9305829;Parent=SYN51;VarType=ShV;DupType=.
ch09	8369570	SNP29036	T	C	.	PASS	END=8369570;ChrB=ch09;StartB=9305835;EndB=9305835;Parent=SYN51;VarType=ShV;DupType=.
ch09	8369582	SNP29037	A	G	.	PASS	END=8369582;ChrB=ch09;StartB=9305847;EndB=9305847;Parent=SYN51;VarType=ShV;DupType=.
ch09	8369675	SNP29038	G	A	.	PASS	END=8369675;ChrB=ch09;StartB=9305940;EndB=9305940;Parent=SYN51;VarType=ShV;DupType=.
ch09	8369685	SNP29039	T	A	.	PASS	END=8369685;ChrB=ch09;StartB=9305950;EndB=9305950;Parent=SYN51;VarType=ShV;DupType=.
ch09	8369714	SNP29040	G	A	.	PASS	END=8369714;ChrB=ch09;StartB=9305979;EndB=9305979;Parent=SYN51;VarType=ShV;DupType=.
ch09	8369724	SNP29041	A	G	.	PASS	END=8369724;ChrB=ch09;StartB=9305989;EndB=9305989;Parent=SYN51;VarType=ShV;DupType=.
ch09	8369753	SNP29042	G	T	.	PASS	END=8369753;ChrB=ch09;StartB=9306018;EndB=9306018;Parent=SYN51;VarType=ShV;DupType=.
ch09	8369788	SNP29043	G	A	.	PASS	END=8369788;ChrB=ch09;StartB=9306053;EndB=9306053;Parent=SYN51;VarType=ShV;DupType=.
ch09	8369801	SNP29044	C	T	.	PASS	END=8369801;ChrB=ch09;StartB=9306066;EndB=9306066;Parent=SYN51;VarType=ShV;DupType=.
ch09	8369829	SNP29045	G	A	.	PASS	END=8369829;ChrB=ch09;StartB=9306094;EndB=9306094;Parent=SYN51;VarType=ShV;DupType=.
ch09	8369834	SNP29046	T	C	.	PASS	END=8369834;ChrB=ch09;StartB=9306099;EndB=9306099;Parent=SYN51;VarType=ShV;DupType=.
ch09	8369851	SNP29047	G	T	.	PASS	END=8369851;ChrB=ch09;StartB=9306116;EndB=9306116;Parent=SYN51;VarType=ShV;DupType=.
ch09	8369857	SNP29048	A	G	.	PASS	END=8369857;ChrB=ch09;StartB=9306122;EndB=9306122;Parent=SYN51;VarType=ShV;DupType=.
ch09	8369880	SNP29049	G	A	.	PASS	END=8369880;ChrB=ch09;StartB=9306145;EndB=9306145;Parent=SYN51;VarType=ShV;DupType=.
ch09	8369885	SNP29050	A	G	.	PASS	END=8369885;ChrB=ch09;StartB=9306150;EndB=9306150;Parent=SYN51;VarType=ShV;DupType=.
ch09	8369918	SNP29051	G	T	.	PASS	END=8369918;ChrB=ch09;StartB=9306183;EndB=9306183;Parent=SYN51;VarType=ShV;DupType=.
ch09	8369923	SNP29052	A	G	.	PASS	END=8369923;ChrB=ch09;StartB=9306188;EndB=9306188;Parent=SYN51;VarType=ShV;DupType=.
ch09	8369932	SNP29053	A	C	.	PASS	END=8369932;ChrB=ch09;StartB=9306197;EndB=9306197;Parent=SYN51;VarType=ShV;DupType=.
ch09	8369973	SNP29054	G	T	.	PASS	END=8369973;ChrB=ch09;StartB=9306238;EndB=9306238;Parent=SYN51;VarType=ShV;DupType=.
ch09	8369988	SNP29055	C	A	.	PASS	END=8369988;ChrB=ch09;StartB=9306253;EndB=9306253;Parent=SYN51;VarType=ShV;DupType=.
ch09	8369997	SNP29056	T	G	.	PASS	END=8369997;ChrB=ch09;StartB=9306262;EndB=9306262;Parent=SYN51;VarType=ShV;DupType=.
ch09	8370018	SNP29057	A	G	.	PASS	END=8370018;ChrB=ch09;StartB=9306283;EndB=9306283;Parent=SYN51;VarType=ShV;DupType=.
ch09	8370035	SNP29058	G	A	.	PASS	END=8370035;ChrB=ch09;StartB=9306300;EndB=9306300;Parent=SYN51;VarType=ShV;DupType=.
ch09	8370047	SNP29059	A	G	.	PASS	END=8370047;ChrB=ch09;StartB=9306312;EndB=9306312;Parent=SYN51;VarType=ShV;DupType=.
ch09	8370059	SNP29060	T	C	.	PASS	END=8370059;ChrB=ch09;StartB=9306324;EndB=9306324;Parent=SYN51;VarType=ShV;DupType=.
ch09	8370096	SNP29061	A	T	.	PASS	END=8370096;ChrB=ch09;StartB=9306361;EndB=9306361;Parent=SYN51;VarType=ShV;DupType=.
ch09	8370114	SNP29062	G	T	.	PASS	END=8370114;ChrB=ch09;StartB=9306379;EndB=9306379;Parent=SYN51;VarType=ShV;DupType=.
ch09	8370140	SNP29063	G	T	.	PASS	END=8370140;ChrB=ch09;StartB=9306405;EndB=9306405;Parent=SYN51;VarType=ShV;DupType=.
ch09	8370141	SNP29064	A	C	.	PASS	END=8370141;ChrB=ch09;StartB=9306406;EndB=9306406;Parent=SYN51;VarType=ShV;DupType=.
ch09	8370153	SNP29065	T	C	.	PASS	END=8370153;ChrB=ch09;StartB=9306418;EndB=9306418;Parent=SYN51;VarType=ShV;DupType=.
ch09	8370172	SNP29066	G	A	.	PASS	END=8370172;ChrB=ch09;StartB=9306437;EndB=9306437;Parent=SYN51;VarType=ShV;DupType=.
ch09	8370190	SNP29067	T	C	.	PASS	END=8370190;ChrB=ch09;StartB=9306455;EndB=9306455;Parent=SYN51;VarType=ShV;DupType=.
ch09	8370206	SNP29068	C	T	.	PASS	END=8370206;ChrB=ch09;StartB=9306471;EndB=9306471;Parent=SYN51;VarType=ShV;DupType=.
ch09	8370247	SNP29069	C	T	.	PASS	END=8370247;ChrB=ch09;StartB=9306512;EndB=9306512;Parent=SYN51;VarType=ShV;DupType=.
ch09	8370262	SNP29070	T	G	.	PASS	END=8370262;ChrB=ch09;StartB=9306527;EndB=9306527;Parent=SYN51;VarType=ShV;DupType=.
ch09	8370263	SNP29071	C	T	.	PASS	END=8370263;ChrB=ch09;StartB=9306528;EndB=9306528;Parent=SYN51;VarType=ShV;DupType=.
ch09	8370308	SNP29072	G	A	.	PASS	END=8370308;ChrB=ch09;StartB=9306573;EndB=9306573;Parent=SYN51;VarType=ShV;DupType=.
ch09	8370316	SNP29073	A	G	.	PASS	END=8370316;ChrB=ch09;StartB=9306581;EndB=9306581;Parent=SYN51;VarType=ShV;DupType=.
ch09	8370382	SNP29074	T	C	.	PASS	END=8370382;ChrB=ch09;StartB=9306647;EndB=9306647;Parent=SYN51;VarType=ShV;DupType=.
ch09	8370496	SNP29075	G	A	.	PASS	END=8370496;ChrB=ch09;StartB=9306761;EndB=9306761;Parent=SYN51;VarType=ShV;DupType=.
ch09	8370506	SNP29076	T	C	.	PASS	END=8370506;ChrB=ch09;StartB=9306771;EndB=9306771;Parent=SYN51;VarType=ShV;DupType=.
ch09	8370507	SNP29077	G	C	.	PASS	END=8370507;ChrB=ch09;StartB=9306772;EndB=9306772;Parent=SYN51;VarType=ShV;DupType=.
ch09	8370510	SNP29078	A	G	.	PASS	END=8370510;ChrB=ch09;StartB=9306775;EndB=9306775;Parent=SYN51;VarType=ShV;DupType=.
ch09	8370561	SNP29079	A	G	.	PASS	END=8370561;ChrB=ch09;StartB=9306826;EndB=9306826;Parent=SYN51;VarType=ShV;DupType=.
ch09	8370572	SNP29080	T	C	.	PASS	END=8370572;ChrB=ch09;StartB=9306837;EndB=9306837;Parent=SYN51;VarType=ShV;DupType=.
ch09	8370574	SNP29081	C	G	.	PASS	END=8370574;ChrB=ch09;StartB=9306839;EndB=9306839;Parent=SYN51;VarType=ShV;DupType=.
ch09	8370578	SNP29082	G	T	.	PASS	END=8370578;ChrB=ch09;StartB=9306843;EndB=9306843;Parent=SYN51;VarType=ShV;DupType=.
ch09	8370606	SNP29083	C	T	.	PASS	END=8370606;ChrB=ch09;StartB=9306871;EndB=9306871;Parent=SYN51;VarType=ShV;DupType=.
ch09	8370664	SNP29084	A	C	.	PASS	END=8370664;ChrB=ch09;StartB=9306929;EndB=9306929;Parent=SYN51;VarType=ShV;DupType=.
ch09	8370674	SNP29085	T	C	.	PASS	END=8370674;ChrB=ch09;StartB=9306939;EndB=9306939;Parent=SYN51;VarType=ShV;DupType=.
ch09	8370715	SNP29086	T	G	.	PASS	END=8370715;ChrB=ch09;StartB=9306980;EndB=9306980;Parent=SYN51;VarType=ShV;DupType=.
ch09	8370723	SNP29087	C	T	.	PASS	END=8370723;ChrB=ch09;StartB=9306988;EndB=9306988;Parent=SYN51;VarType=ShV;DupType=.
ch09	8370754	SNP29088	T	C	.	PASS	END=8370754;ChrB=ch09;StartB=9307019;EndB=9307019;Parent=SYN51;VarType=ShV;DupType=.
ch09	8370762	SNP29089	T	G	.	PASS	END=8370762;ChrB=ch09;StartB=9307027;EndB=9307027;Parent=SYN51;VarType=ShV;DupType=.
ch09	8370780	SNP29090	T	A	.	PASS	END=8370780;ChrB=ch09;StartB=9307045;EndB=9307045;Parent=SYN51;VarType=ShV;DupType=.
ch09	8370790	SNP29091	G	A	.	PASS	END=8370790;ChrB=ch09;StartB=9307055;EndB=9307055;Parent=SYN51;VarType=ShV;DupType=.
ch09	8370791	SNP29092	C	T	.	PASS	END=8370791;ChrB=ch09;StartB=9307056;EndB=9307056;Parent=SYN51;VarType=ShV;DupType=.
ch09	8370816	SNP29093	A	G	.	PASS	END=8370816;ChrB=ch09;StartB=9307081;EndB=9307081;Parent=SYN51;VarType=ShV;DupType=.
ch09	8370908	SNP29094	A	G	.	PASS	END=8370908;ChrB=ch09;StartB=9307173;EndB=9307173;Parent=SYN51;VarType=ShV;DupType=.
ch09	8370921	DEL29095	AG	A	.	PASS	END=8370922;ChrB=ch09;StartB=9307186;EndB=9307186;Parent=SYN51;VarType=ShV;DupType=.
ch09	8370937	SNP29096	C	T	.	PASS	END=8370937;ChrB=ch09;StartB=9307201;EndB=9307201;Parent=SYN51;VarType=ShV;DupType=.
ch09	8370966	SNP29097	T	A	.	PASS	END=8370966;ChrB=ch09;StartB=9307230;EndB=9307230;Parent=SYN51;VarType=ShV;DupType=.
ch09	8371030	INS29098	T	TA	.	PASS	END=8371030;ChrB=ch09;StartB=9307294;EndB=9307295;Parent=SYN51;VarType=ShV;DupType=.
ch09	8371034	SNP29099	G	T	.	PASS	END=8371034;ChrB=ch09;StartB=9307299;EndB=9307299;Parent=SYN51;VarType=ShV;DupType=.
ch09	8371043	SNP29100	A	T	.	PASS	END=8371043;ChrB=ch09;StartB=9307308;EndB=9307308;Parent=SYN51;VarType=ShV;DupType=.
ch09	8371090	SNP29101	C	G	.	PASS	END=8371090;ChrB=ch09;StartB=9307355;EndB=9307355;Parent=SYN51;VarType=ShV;DupType=.
ch09	8371104	SNP29102	A	G	.	PASS	END=8371104;ChrB=ch09;StartB=9307369;EndB=9307369;Parent=SYN51;VarType=ShV;DupType=.
ch09	8371112	SNP29103	T	C	.	PASS	END=8371112;ChrB=ch09;StartB=9307377;EndB=9307377;Parent=SYN51;VarType=ShV;DupType=.
ch09	8371136	SNP29104	G	A	.	PASS	END=8371136;ChrB=ch09;StartB=9307401;EndB=9307401;Parent=SYN51;VarType=ShV;DupType=.
ch09	8371161	DEL29105	AC	A	.	PASS	END=8371162;ChrB=ch09;StartB=9307426;EndB=9307426;Parent=SYN51;VarType=ShV;DupType=.
ch09	8371195	SNP29106	G	T	.	PASS	END=8371195;ChrB=ch09;StartB=9307459;EndB=9307459;Parent=SYN51;VarType=ShV;DupType=.
ch09	8371231	SNP29107	C	G	.	PASS	END=8371231;ChrB=ch09;StartB=9307495;EndB=9307495;Parent=SYN51;VarType=ShV;DupType=.
ch09	8371284	SNP29108	A	G	.	PASS	END=8371284;ChrB=ch09;StartB=9307548;EndB=9307548;Parent=SYN51;VarType=ShV;DupType=.
ch09	8371361	SNP29109	C	G	.	PASS	END=8371361;ChrB=ch09;StartB=9307625;EndB=9307625;Parent=SYN51;VarType=ShV;DupType=.
ch09	8371415	SNP29110	C	T	.	PASS	END=8371415;ChrB=ch09;StartB=9307679;EndB=9307679;Parent=SYN51;VarType=ShV;DupType=.
ch09	8371426	SNP29111	A	T	.	PASS	END=8371426;ChrB=ch09;StartB=9307690;EndB=9307690;Parent=SYN51;VarType=ShV;DupType=.
ch09	8371430	SNP29112	A	C	.	PASS	END=8371430;ChrB=ch09;StartB=9307694;EndB=9307694;Parent=SYN51;VarType=ShV;DupType=.
ch09	8371443	DEL29113	GA	G	.	PASS	END=8371444;ChrB=ch09;StartB=9307707;EndB=9307707;Parent=SYN51;VarType=ShV;DupType=.
ch09	8371543	SNP29114	T	C	.	PASS	END=8371543;ChrB=ch09;StartB=9307806;EndB=9307806;Parent=SYN51;VarType=ShV;DupType=.
ch09	8371557	SNP29115	G	C	.	PASS	END=8371557;ChrB=ch09;StartB=9307820;EndB=9307820;Parent=SYN51;VarType=ShV;DupType=.
ch09	8371619	SNP29116	T	C	.	PASS	END=8371619;ChrB=ch09;StartB=9307882;EndB=9307882;Parent=SYN51;VarType=ShV;DupType=.
ch09	8371673	SNP29117	A	T	.	PASS	END=8371673;ChrB=ch09;StartB=9307936;EndB=9307936;Parent=SYN51;VarType=ShV;DupType=.
ch09	8371682	SNP29118	T	G	.	PASS	END=8371682;ChrB=ch09;StartB=9307945;EndB=9307945;Parent=SYN51;VarType=ShV;DupType=.
ch09	8371730	SNP29119	G	A	.	PASS	END=8371730;ChrB=ch09;StartB=9307993;EndB=9307993;Parent=SYN51;VarType=ShV;DupType=.
ch09	8371735	SNP29120	C	T	.	PASS	END=8371735;ChrB=ch09;StartB=9307998;EndB=9307998;Parent=SYN51;VarType=ShV;DupType=.
ch09	8371770	SNP29121	T	C	.	PASS	END=8371770;ChrB=ch09;StartB=9308033;EndB=9308033;Parent=SYN51;VarType=ShV;DupType=.
ch09	8371787	SNP29122	A	C	.	PASS	END=8371787;ChrB=ch09;StartB=9308050;EndB=9308050;Parent=SYN51;VarType=ShV;DupType=.
ch09	8371794	SNP29123	A	G	.	PASS	END=8371794;ChrB=ch09;StartB=9308057;EndB=9308057;Parent=SYN51;VarType=ShV;DupType=.
ch09	8371806	SNP29124	C	G	.	PASS	END=8371806;ChrB=ch09;StartB=9308069;EndB=9308069;Parent=SYN51;VarType=ShV;DupType=.
ch09	8371814	SNP29125	G	A	.	PASS	END=8371814;ChrB=ch09;StartB=9308077;EndB=9308077;Parent=SYN51;VarType=ShV;DupType=.
ch09	8371823	DEL29126	TC	T	.	PASS	END=8371824;ChrB=ch09;StartB=9308086;EndB=9308086;Parent=SYN51;VarType=ShV;DupType=.
ch09	8371836	SNP29127	G	C	.	PASS	END=8371836;ChrB=ch09;StartB=9308098;EndB=9308098;Parent=SYN51;VarType=ShV;DupType=.
ch09	8371906	SNP29128	A	C	.	PASS	END=8371906;ChrB=ch09;StartB=9308168;EndB=9308168;Parent=SYN51;VarType=ShV;DupType=.
ch09	8371916	SNP29129	A	G	.	PASS	END=8371916;ChrB=ch09;StartB=9308178;EndB=9308178;Parent=SYN51;VarType=ShV;DupType=.
ch09	8371917	SNP29130	G	A	.	PASS	END=8371917;ChrB=ch09;StartB=9308179;EndB=9308179;Parent=SYN51;VarType=ShV;DupType=.
ch09	8371927	SNP29131	T	A	.	PASS	END=8371927;ChrB=ch09;StartB=9308189;EndB=9308189;Parent=SYN51;VarType=ShV;DupType=.
ch09	8371944	SNP29132	C	T	.	PASS	END=8371944;ChrB=ch09;StartB=9308206;EndB=9308206;Parent=SYN51;VarType=ShV;DupType=.
ch09	8371984	SNP29133	G	T	.	PASS	END=8371984;ChrB=ch09;StartB=9308246;EndB=9308246;Parent=SYN51;VarType=ShV;DupType=.
ch09	8372006	SNP29134	G	C	.	PASS	END=8372006;ChrB=ch09;StartB=9308268;EndB=9308268;Parent=SYN51;VarType=ShV;DupType=.
ch09	8372012	SNP29135	C	T	.	PASS	END=8372012;ChrB=ch09;StartB=9308274;EndB=9308274;Parent=SYN51;VarType=ShV;DupType=.
ch09	8372020	SNP29136	A	G	.	PASS	END=8372020;ChrB=ch09;StartB=9308282;EndB=9308282;Parent=SYN51;VarType=ShV;DupType=.
ch09	8372058	SNP29137	T	C	.	PASS	END=8372058;ChrB=ch09;StartB=9308320;EndB=9308320;Parent=SYN51;VarType=ShV;DupType=.
ch09	8372101	SNP29138	C	T	.	PASS	END=8372101;ChrB=ch09;StartB=9308363;EndB=9308363;Parent=SYN51;VarType=ShV;DupType=.
ch09	8372111	SNP29139	A	G	.	PASS	END=8372111;ChrB=ch09;StartB=9308373;EndB=9308373;Parent=SYN51;VarType=ShV;DupType=.
ch09	8372112	SNP29140	A	G	.	PASS	END=8372112;ChrB=ch09;StartB=9308374;EndB=9308374;Parent=SYN51;VarType=ShV;DupType=.
ch09	8372114	SNP29141	A	C	.	PASS	END=8372114;ChrB=ch09;StartB=9308376;EndB=9308376;Parent=SYN51;VarType=ShV;DupType=.
ch09	8372172	SNP29142	T	G	.	PASS	END=8372172;ChrB=ch09;StartB=9308434;EndB=9308434;Parent=SYN51;VarType=ShV;DupType=.
ch09	8372204	SNP29143	A	T	.	PASS	END=8372204;ChrB=ch09;StartB=9308466;EndB=9308466;Parent=SYN51;VarType=ShV;DupType=.
ch09	8372207	SNP29144	C	A	.	PASS	END=8372207;ChrB=ch09;StartB=9308469;EndB=9308469;Parent=SYN51;VarType=ShV;DupType=.
ch09	8372248	SNP29145	A	G	.	PASS	END=8372248;ChrB=ch09;StartB=9308510;EndB=9308510;Parent=SYN51;VarType=ShV;DupType=.
ch09	8372282	SNP29146	G	A	.	PASS	END=8372282;ChrB=ch09;StartB=9308544;EndB=9308544;Parent=SYN51;VarType=ShV;DupType=.
ch09	8372324	SNP29147	A	G	.	PASS	END=8372324;ChrB=ch09;StartB=9308586;EndB=9308586;Parent=SYN51;VarType=ShV;DupType=.
ch09	8372449	SNP29148	C	T	.	PASS	END=8372449;ChrB=ch09;StartB=9308711;EndB=9308711;Parent=SYN51;VarType=ShV;DupType=.
ch09	8372491	SNP29149	A	G	.	PASS	END=8372491;ChrB=ch09;StartB=9308753;EndB=9308753;Parent=SYN51;VarType=ShV;DupType=.
ch09	8372545	SNP29150	G	A	.	PASS	END=8372545;ChrB=ch09;StartB=9308807;EndB=9308807;Parent=SYN51;VarType=ShV;DupType=.
ch09	8372570	SNP29151	G	T	.	PASS	END=8372570;ChrB=ch09;StartB=9308832;EndB=9308832;Parent=SYN51;VarType=ShV;DupType=.
ch09	8372586	SNP29152	T	G	.	PASS	END=8372586;ChrB=ch09;StartB=9308848;EndB=9308848;Parent=SYN51;VarType=ShV;DupType=.
ch09	8372604	DEL29153	CA	C	.	PASS	END=8372605;ChrB=ch09;StartB=9308866;EndB=9308866;Parent=SYN51;VarType=ShV;DupType=.
ch09	8372609	SNP29154	C	T	.	PASS	END=8372609;ChrB=ch09;StartB=9308870;EndB=9308870;Parent=SYN51;VarType=ShV;DupType=.
ch09	8372617	SNP29155	C	G	.	PASS	END=8372617;ChrB=ch09;StartB=9308878;EndB=9308878;Parent=SYN51;VarType=ShV;DupType=.
ch09	8372626	SNP29156	G	A	.	PASS	END=8372626;ChrB=ch09;StartB=9308887;EndB=9308887;Parent=SYN51;VarType=ShV;DupType=.
ch09	8372729	SNP29157	G	A	.	PASS	END=8372729;ChrB=ch09;StartB=9308990;EndB=9308990;Parent=SYN51;VarType=ShV;DupType=.
ch09	8372742	SNP29158	A	T	.	PASS	END=8372742;ChrB=ch09;StartB=9309003;EndB=9309003;Parent=SYN51;VarType=ShV;DupType=.
ch09	8372748	SNP29159	A	T	.	PASS	END=8372748;ChrB=ch09;StartB=9309009;EndB=9309009;Parent=SYN51;VarType=ShV;DupType=.
ch09	8372762	SNP29160	C	T	.	PASS	END=8372762;ChrB=ch09;StartB=9309023;EndB=9309023;Parent=SYN51;VarType=ShV;DupType=.
ch09	8372822	INS29161	A	ATT	.	PASS	END=8372822;ChrB=ch09;StartB=9309083;EndB=9309085;Parent=SYN51;VarType=ShV;DupType=.
ch09	8372830	SNP29162	A	T	.	PASS	END=8372830;ChrB=ch09;StartB=9309093;EndB=9309093;Parent=SYN51;VarType=ShV;DupType=.
ch09	8372832	SNP29163	A	G	.	PASS	END=8372832;ChrB=ch09;StartB=9309095;EndB=9309095;Parent=SYN51;VarType=ShV;DupType=.
ch09	8372839	SNP29164	T	G	.	PASS	END=8372839;ChrB=ch09;StartB=9309102;EndB=9309102;Parent=SYN51;VarType=ShV;DupType=.
ch09	8372862	SNP29165	C	T	.	PASS	END=8372862;ChrB=ch09;StartB=9309125;EndB=9309125;Parent=SYN51;VarType=ShV;DupType=.
ch09	8372933	SNP29166	T	A	.	PASS	END=8372933;ChrB=ch09;StartB=9309196;EndB=9309196;Parent=SYN51;VarType=ShV;DupType=.
ch09	8373009	SNP29167	C	T	.	PASS	END=8373009;ChrB=ch09;StartB=9309272;EndB=9309272;Parent=SYN51;VarType=ShV;DupType=.
ch09	8373034	SNP29168	T	A	.	PASS	END=8373034;ChrB=ch09;StartB=9309297;EndB=9309297;Parent=SYN51;VarType=ShV;DupType=.
ch09	8373102	SNP29169	T	A	.	PASS	END=8373102;ChrB=ch09;StartB=9309365;EndB=9309365;Parent=SYN51;VarType=ShV;DupType=.
ch09	8373145	SNP29170	G	A	.	PASS	END=8373145;ChrB=ch09;StartB=9309408;EndB=9309408;Parent=SYN51;VarType=ShV;DupType=.
ch09	8373156	INS29171	T	TAATAATAATAATAATAATAATAATAATAAGAAGAAGAAGAAGAAGAAGAAGAAGAAG	.	PASS	END=8373156;ChrB=ch09;StartB=9309419;EndB=9309476;Parent=SYN51;VarType=ShV;DupType=.
ch09	8373172	SNP29172	A	G	.	PASS	END=8373172;ChrB=ch09;StartB=9309492;EndB=9309492;Parent=SYN51;VarType=ShV;DupType=.
ch09	8373223	INS29173	A	AT	.	PASS	END=8373223;ChrB=ch09;StartB=9309543;EndB=9309544;Parent=SYN51;VarType=ShV;DupType=.
ch09	8373227	SNP29174	T	A	.	PASS	END=8373227;ChrB=ch09;StartB=9309548;EndB=9309548;Parent=SYN51;VarType=ShV;DupType=.
ch09	8373228	SNP29175	T	A	.	PASS	END=8373228;ChrB=ch09;StartB=9309549;EndB=9309549;Parent=SYN51;VarType=ShV;DupType=.
ch09	8373247	SNP29176	T	C	.	PASS	END=8373247;ChrB=ch09;StartB=9309568;EndB=9309568;Parent=SYN51;VarType=ShV;DupType=.
ch09	8373252	DEL29177	TA	T	.	PASS	END=8373253;ChrB=ch09;StartB=9309573;EndB=9309573;Parent=SYN51;VarType=ShV;DupType=.
ch09	8373338	SNP29178	A	G	.	PASS	END=8373338;ChrB=ch09;StartB=9309658;EndB=9309658;Parent=SYN51;VarType=ShV;DupType=.
ch09	8373394	INS29179	C	CAT	.	PASS	END=8373394;ChrB=ch09;StartB=9309714;EndB=9309716;Parent=SYN51;VarType=ShV;DupType=.
ch09	8373471	SNP29180	A	G	.	PASS	END=8373471;ChrB=ch09;StartB=9309793;EndB=9309793;Parent=SYN51;VarType=ShV;DupType=.
ch09	8373483	SNP29181	A	C	.	PASS	END=8373483;ChrB=ch09;StartB=9309805;EndB=9309805;Parent=SYN51;VarType=ShV;DupType=.
ch09	8373499	SNP29182	C	T	.	PASS	END=8373499;ChrB=ch09;StartB=9309821;EndB=9309821;Parent=SYN51;VarType=ShV;DupType=.
ch09	8373525	SNP29183	A	T	.	PASS	END=8373525;ChrB=ch09;StartB=9309847;EndB=9309847;Parent=SYN51;VarType=ShV;DupType=.
ch09	8373547	SNP29184	T	A	.	PASS	END=8373547;ChrB=ch09;StartB=9309869;EndB=9309869;Parent=SYN51;VarType=ShV;DupType=.
ch09	8373554	SNP29185	T	C	.	PASS	END=8373554;ChrB=ch09;StartB=9309876;EndB=9309876;Parent=SYN51;VarType=ShV;DupType=.
ch09	8373575	SNP29186	A	T	.	PASS	END=8373575;ChrB=ch09;StartB=9309897;EndB=9309897;Parent=SYN51;VarType=ShV;DupType=.
ch09	8373592	SNP29187	C	T	.	PASS	END=8373592;ChrB=ch09;StartB=9309914;EndB=9309914;Parent=SYN51;VarType=ShV;DupType=.
ch09	8373594	SNP29188	C	T	.	PASS	END=8373594;ChrB=ch09;StartB=9309916;EndB=9309916;Parent=SYN51;VarType=ShV;DupType=.
ch09	8373595	SNP29189	G	A	.	PASS	END=8373595;ChrB=ch09;StartB=9309917;EndB=9309917;Parent=SYN51;VarType=ShV;DupType=.
ch09	8373640	SNP29190	T	A	.	PASS	END=8373640;ChrB=ch09;StartB=9309962;EndB=9309962;Parent=SYN51;VarType=ShV;DupType=.
ch09	8373644	SNP29191	C	A	.	PASS	END=8373644;ChrB=ch09;StartB=9309966;EndB=9309966;Parent=SYN51;VarType=ShV;DupType=.
ch09	8373667	SNP29192	T	A	.	PASS	END=8373667;ChrB=ch09;StartB=9309989;EndB=9309989;Parent=SYN51;VarType=ShV;DupType=.
ch09	8373699	SNP29193	G	A	.	PASS	END=8373699;ChrB=ch09;StartB=9310021;EndB=9310021;Parent=SYN51;VarType=ShV;DupType=.
ch09	8373712	SNP29194	T	A	.	PASS	END=8373712;ChrB=ch09;StartB=9310034;EndB=9310034;Parent=SYN51;VarType=ShV;DupType=.
ch09	8373720	SNP29195	A	T	.	PASS	END=8373720;ChrB=ch09;StartB=9310042;EndB=9310042;Parent=SYN51;VarType=ShV;DupType=.
ch09	8373743	SNP29196	G	A	.	PASS	END=8373743;ChrB=ch09;StartB=9310065;EndB=9310065;Parent=SYN51;VarType=ShV;DupType=.
ch09	8373749	SNP29197	T	A	.	PASS	END=8373749;ChrB=ch09;StartB=9310071;EndB=9310071;Parent=SYN51;VarType=ShV;DupType=.
ch09	8373769	INS29198	C	CGTTA	.	PASS	END=8373769;ChrB=ch09;StartB=9310091;EndB=9310095;Parent=SYN51;VarType=ShV;DupType=.
ch09	8373772	SNP29199	A	G	.	PASS	END=8373772;ChrB=ch09;StartB=9310098;EndB=9310098;Parent=SYN51;VarType=ShV;DupType=.
ch09	8373789	SNP29200	A	C	.	PASS	END=8373789;ChrB=ch09;StartB=9310115;EndB=9310115;Parent=SYN51;VarType=ShV;DupType=.
ch09	8373791	SNP29201	G	C	.	PASS	END=8373791;ChrB=ch09;StartB=9310117;EndB=9310117;Parent=SYN51;VarType=ShV;DupType=.
ch09	8373863	SNP29202	T	C	.	PASS	END=8373863;ChrB=ch09;StartB=9310189;EndB=9310189;Parent=SYN51;VarType=ShV;DupType=.
ch09	8373867	SNP29203	A	G	.	PASS	END=8373867;ChrB=ch09;StartB=9310193;EndB=9310193;Parent=SYN51;VarType=ShV;DupType=.
ch09	8373956	SNP29204	C	T	.	PASS	END=8373956;ChrB=ch09;StartB=9310282;EndB=9310282;Parent=SYN51;VarType=ShV;DupType=.
ch09	8373970	SNP29205	C	T	.	PASS	END=8373970;ChrB=ch09;StartB=9310296;EndB=9310296;Parent=SYN51;VarType=ShV;DupType=.
ch09	8373984	SNP29206	T	A	.	PASS	END=8373984;ChrB=ch09;StartB=9310310;EndB=9310310;Parent=SYN51;VarType=ShV;DupType=.
ch09	8374018	SNP29207	T	C	.	PASS	END=8374018;ChrB=ch09;StartB=9310344;EndB=9310344;Parent=SYN51;VarType=ShV;DupType=.
ch09	8374091	SNP29208	C	T	.	PASS	END=8374091;ChrB=ch09;StartB=9310417;EndB=9310417;Parent=SYN51;VarType=ShV;DupType=.
ch09	8374158	HDR147	N	<HDR>	.	PASS	END=8377281;ChrB=ch09;StartB=9310484;EndB=9312922;Parent=SYN51;VarType=ShV;DupType=.
ch09	8377282	SYNAL180	N	<SYNAL>	.	PASS	END=8377716;ChrB=ch09;StartB=9312923;EndB=9313358;Parent=SYN51;VarType=.;DupType=.
ch09	8377305	SNP29209	T	A	.	PASS	END=8377305;ChrB=ch09;StartB=9312946;EndB=9312946;Parent=SYN51;VarType=ShV;DupType=.
ch09	8377336	SNP29210	A	T	.	PASS	END=8377336;ChrB=ch09;StartB=9312977;EndB=9312977;Parent=SYN51;VarType=ShV;DupType=.
ch09	8377339	SNP29211	T	C	.	PASS	END=8377339;ChrB=ch09;StartB=9312980;EndB=9312980;Parent=SYN51;VarType=ShV;DupType=.
ch09	8377378	SNP29212	A	G	.	PASS	END=8377378;ChrB=ch09;StartB=9313019;EndB=9313019;Parent=SYN51;VarType=ShV;DupType=.
ch09	8377379	INS29213	T	TA	.	PASS	END=8377379;ChrB=ch09;StartB=9313020;EndB=9313021;Parent=SYN51;VarType=ShV;DupType=.
ch09	8377406	SNP29214	A	T	.	PASS	END=8377406;ChrB=ch09;StartB=9313048;EndB=9313048;Parent=SYN51;VarType=ShV;DupType=.
ch09	8377450	SNP29215	G	A	.	PASS	END=8377450;ChrB=ch09;StartB=9313092;EndB=9313092;Parent=SYN51;VarType=ShV;DupType=.
ch09	8377572	SNP29216	G	C	.	PASS	END=8377572;ChrB=ch09;StartB=9313214;EndB=9313214;Parent=SYN51;VarType=ShV;DupType=.
ch09	8377613	SNP29217	A	C	.	PASS	END=8377613;ChrB=ch09;StartB=9313255;EndB=9313255;Parent=SYN51;VarType=ShV;DupType=.
ch09	8377659	SNP29218	T	C	.	PASS	END=8377659;ChrB=ch09;StartB=9313301;EndB=9313301;Parent=SYN51;VarType=ShV;DupType=.
ch09	8377692	SNP29219	A	G	.	PASS	END=8377692;ChrB=ch09;StartB=9313334;EndB=9313334;Parent=SYN51;VarType=ShV;DupType=.
ch09	8377717	HDR148	N	<HDR>	.	PASS	END=8378977;ChrB=ch09;StartB=9313359;EndB=9314904;Parent=SYN51;VarType=ShV;DupType=.
ch09	8378978	SYNAL181	N	<SYNAL>	.	PASS	END=8384932;ChrB=ch09;StartB=9314905;EndB=9320871;Parent=SYN51;VarType=.;DupType=.
ch09	8379055	SNP29220	C	G	.	PASS	END=8379055;ChrB=ch09;StartB=9314982;EndB=9314982;Parent=SYN51;VarType=ShV;DupType=.
ch09	8379081	SNP29221	A	G	.	PASS	END=8379081;ChrB=ch09;StartB=9315008;EndB=9315008;Parent=SYN51;VarType=ShV;DupType=.
ch09	8379087	SNP29222	A	T	.	PASS	END=8379087;ChrB=ch09;StartB=9315014;EndB=9315014;Parent=SYN51;VarType=ShV;DupType=.
ch09	8379103	SNP29223	T	A	.	PASS	END=8379103;ChrB=ch09;StartB=9315030;EndB=9315030;Parent=SYN51;VarType=ShV;DupType=.
ch09	8379127	SNP29224	C	G	.	PASS	END=8379127;ChrB=ch09;StartB=9315054;EndB=9315054;Parent=SYN51;VarType=ShV;DupType=.
ch09	8379163	SNP29225	C	T	.	PASS	END=8379163;ChrB=ch09;StartB=9315090;EndB=9315090;Parent=SYN51;VarType=ShV;DupType=.
ch09	8379166	SNP29226	C	G	.	PASS	END=8379166;ChrB=ch09;StartB=9315093;EndB=9315093;Parent=SYN51;VarType=ShV;DupType=.
ch09	8379188	INS29227	C	CA	.	PASS	END=8379188;ChrB=ch09;StartB=9315115;EndB=9315116;Parent=SYN51;VarType=ShV;DupType=.
ch09	8379198	SNP29228	T	A	.	PASS	END=8379198;ChrB=ch09;StartB=9315126;EndB=9315126;Parent=SYN51;VarType=ShV;DupType=.
ch09	8379223	DEL29229	ATT	A	.	PASS	END=8379225;ChrB=ch09;StartB=9315151;EndB=9315151;Parent=SYN51;VarType=ShV;DupType=.
ch09	8379245	INS29230	T	TA	.	PASS	END=8379245;ChrB=ch09;StartB=9315171;EndB=9315172;Parent=SYN51;VarType=ShV;DupType=.
ch09	8379251	SNP29231	T	A	.	PASS	END=8379251;ChrB=ch09;StartB=9315178;EndB=9315178;Parent=SYN51;VarType=ShV;DupType=.
ch09	8379263	SNP29232	G	A	.	PASS	END=8379263;ChrB=ch09;StartB=9315190;EndB=9315190;Parent=SYN51;VarType=ShV;DupType=.
ch09	8379301	SNP29233	T	C	.	PASS	END=8379301;ChrB=ch09;StartB=9315228;EndB=9315228;Parent=SYN51;VarType=ShV;DupType=.
ch09	8379354	SNP29234	A	G	.	PASS	END=8379354;ChrB=ch09;StartB=9315281;EndB=9315281;Parent=SYN51;VarType=ShV;DupType=.
ch09	8379396	SNP29235	A	T	.	PASS	END=8379396;ChrB=ch09;StartB=9315323;EndB=9315323;Parent=SYN51;VarType=ShV;DupType=.
ch09	8379405	SNP29236	T	A	.	PASS	END=8379405;ChrB=ch09;StartB=9315332;EndB=9315332;Parent=SYN51;VarType=ShV;DupType=.
ch09	8379444	SNP29237	G	A	.	PASS	END=8379444;ChrB=ch09;StartB=9315371;EndB=9315371;Parent=SYN51;VarType=ShV;DupType=.
ch09	8379487	INS29238	T	TG	.	PASS	END=8379487;ChrB=ch09;StartB=9315414;EndB=9315415;Parent=SYN51;VarType=ShV;DupType=.
ch09	8379488	SNP29239	T	C	.	PASS	END=8379488;ChrB=ch09;StartB=9315416;EndB=9315416;Parent=SYN51;VarType=ShV;DupType=.
ch09	8379497	SNP29240	C	T	.	PASS	END=8379497;ChrB=ch09;StartB=9315425;EndB=9315425;Parent=SYN51;VarType=ShV;DupType=.
ch09	8379542	SNP29241	G	T	.	PASS	END=8379542;ChrB=ch09;StartB=9315470;EndB=9315470;Parent=SYN51;VarType=ShV;DupType=.
ch09	8379554	SNP29242	C	A	.	PASS	END=8379554;ChrB=ch09;StartB=9315482;EndB=9315482;Parent=SYN51;VarType=ShV;DupType=.
ch09	8379583	SNP29243	C	T	.	PASS	END=8379583;ChrB=ch09;StartB=9315511;EndB=9315511;Parent=SYN51;VarType=ShV;DupType=.
ch09	8379594	SNP29244	T	A	.	PASS	END=8379594;ChrB=ch09;StartB=9315522;EndB=9315522;Parent=SYN51;VarType=ShV;DupType=.
ch09	8379595	SNP29245	C	T	.	PASS	END=8379595;ChrB=ch09;StartB=9315523;EndB=9315523;Parent=SYN51;VarType=ShV;DupType=.
ch09	8379606	SNP29246	A	T	.	PASS	END=8379606;ChrB=ch09;StartB=9315534;EndB=9315534;Parent=SYN51;VarType=ShV;DupType=.
ch09	8379617	SNP29247	T	C	.	PASS	END=8379617;ChrB=ch09;StartB=9315545;EndB=9315545;Parent=SYN51;VarType=ShV;DupType=.
ch09	8379652	SNP29248	A	T	.	PASS	END=8379652;ChrB=ch09;StartB=9315580;EndB=9315580;Parent=SYN51;VarType=ShV;DupType=.
ch09	8379679	SNP29249	T	A	.	PASS	END=8379679;ChrB=ch09;StartB=9315607;EndB=9315607;Parent=SYN51;VarType=ShV;DupType=.
ch09	8379711	SNP29250	A	G	.	PASS	END=8379711;ChrB=ch09;StartB=9315639;EndB=9315639;Parent=SYN51;VarType=ShV;DupType=.
ch09	8379869	SNP29251	T	G	.	PASS	END=8379869;ChrB=ch09;StartB=9315797;EndB=9315797;Parent=SYN51;VarType=ShV;DupType=.
ch09	8379877	SNP29252	A	T	.	PASS	END=8379877;ChrB=ch09;StartB=9315805;EndB=9315805;Parent=SYN51;VarType=ShV;DupType=.
ch09	8379881	SNP29253	A	G	.	PASS	END=8379881;ChrB=ch09;StartB=9315809;EndB=9315809;Parent=SYN51;VarType=ShV;DupType=.
ch09	8379888	SNP29254	A	T	.	PASS	END=8379888;ChrB=ch09;StartB=9315816;EndB=9315816;Parent=SYN51;VarType=ShV;DupType=.
ch09	8379901	SNP29255	A	G	.	PASS	END=8379901;ChrB=ch09;StartB=9315829;EndB=9315829;Parent=SYN51;VarType=ShV;DupType=.
ch09	8379902	SNP29256	C	T	.	PASS	END=8379902;ChrB=ch09;StartB=9315830;EndB=9315830;Parent=SYN51;VarType=ShV;DupType=.
ch09	8380001	SNP29257	C	T	.	PASS	END=8380001;ChrB=ch09;StartB=9315929;EndB=9315929;Parent=SYN51;VarType=ShV;DupType=.
ch09	8380080	SNP29258	G	A	.	PASS	END=8380080;ChrB=ch09;StartB=9316008;EndB=9316008;Parent=SYN51;VarType=ShV;DupType=.
ch09	8380085	SNP29259	A	T	.	PASS	END=8380085;ChrB=ch09;StartB=9316013;EndB=9316013;Parent=SYN51;VarType=ShV;DupType=.
ch09	8380180	SNP29260	A	C	.	PASS	END=8380180;ChrB=ch09;StartB=9316108;EndB=9316108;Parent=SYN51;VarType=ShV;DupType=.
ch09	8380204	SNP29261	C	T	.	PASS	END=8380204;ChrB=ch09;StartB=9316132;EndB=9316132;Parent=SYN51;VarType=ShV;DupType=.
ch09	8380256	SNP29262	G	A	.	PASS	END=8380256;ChrB=ch09;StartB=9316184;EndB=9316184;Parent=SYN51;VarType=ShV;DupType=.
ch09	8380295	SNP29263	A	G	.	PASS	END=8380295;ChrB=ch09;StartB=9316223;EndB=9316223;Parent=SYN51;VarType=ShV;DupType=.
ch09	8380313	SNP29264	A	T	.	PASS	END=8380313;ChrB=ch09;StartB=9316241;EndB=9316241;Parent=SYN51;VarType=ShV;DupType=.
ch09	8380323	SNP29265	C	T	.	PASS	END=8380323;ChrB=ch09;StartB=9316251;EndB=9316251;Parent=SYN51;VarType=ShV;DupType=.
ch09	8380345	SNP29266	C	T	.	PASS	END=8380345;ChrB=ch09;StartB=9316273;EndB=9316273;Parent=SYN51;VarType=ShV;DupType=.
ch09	8380347	SNP29267	A	G	.	PASS	END=8380347;ChrB=ch09;StartB=9316275;EndB=9316275;Parent=SYN51;VarType=ShV;DupType=.
ch09	8380373	SNP29268	G	A	.	PASS	END=8380373;ChrB=ch09;StartB=9316301;EndB=9316301;Parent=SYN51;VarType=ShV;DupType=.
ch09	8380418	SNP29269	A	T	.	PASS	END=8380418;ChrB=ch09;StartB=9316346;EndB=9316346;Parent=SYN51;VarType=ShV;DupType=.
ch09	8380421	SNP29270	T	C	.	PASS	END=8380421;ChrB=ch09;StartB=9316349;EndB=9316349;Parent=SYN51;VarType=ShV;DupType=.
ch09	8380439	SNP29271	T	G	.	PASS	END=8380439;ChrB=ch09;StartB=9316367;EndB=9316367;Parent=SYN51;VarType=ShV;DupType=.
ch09	8380574	SNP29272	C	T	.	PASS	END=8380574;ChrB=ch09;StartB=9316502;EndB=9316502;Parent=SYN51;VarType=ShV;DupType=.
ch09	8380589	SNP29273	G	A	.	PASS	END=8380589;ChrB=ch09;StartB=9316517;EndB=9316517;Parent=SYN51;VarType=ShV;DupType=.
ch09	8380657	SNP29274	C	T	.	PASS	END=8380657;ChrB=ch09;StartB=9316585;EndB=9316585;Parent=SYN51;VarType=ShV;DupType=.
ch09	8380678	SNP29275	T	G	.	PASS	END=8380678;ChrB=ch09;StartB=9316606;EndB=9316606;Parent=SYN51;VarType=ShV;DupType=.
ch09	8380702	SNP29276	C	T	.	PASS	END=8380702;ChrB=ch09;StartB=9316630;EndB=9316630;Parent=SYN51;VarType=ShV;DupType=.
ch09	8380774	SNP29277	A	C	.	PASS	END=8380774;ChrB=ch09;StartB=9316702;EndB=9316702;Parent=SYN51;VarType=ShV;DupType=.
ch09	8380809	SNP29278	T	G	.	PASS	END=8380809;ChrB=ch09;StartB=9316737;EndB=9316737;Parent=SYN51;VarType=ShV;DupType=.
ch09	8380822	SNP29279	G	C	.	PASS	END=8380822;ChrB=ch09;StartB=9316750;EndB=9316750;Parent=SYN51;VarType=ShV;DupType=.
ch09	8380825	SNP29280	A	T	.	PASS	END=8380825;ChrB=ch09;StartB=9316753;EndB=9316753;Parent=SYN51;VarType=ShV;DupType=.
ch09	8380827	DEL29281	CA	C	.	PASS	END=8380828;ChrB=ch09;StartB=9316755;EndB=9316755;Parent=SYN51;VarType=ShV;DupType=.
ch09	8380864	SNP29282	G	A	.	PASS	END=8380864;ChrB=ch09;StartB=9316791;EndB=9316791;Parent=SYN51;VarType=ShV;DupType=.
ch09	8380880	SNP29283	G	A	.	PASS	END=8380880;ChrB=ch09;StartB=9316807;EndB=9316807;Parent=SYN51;VarType=ShV;DupType=.
ch09	8380921	SNP29284	C	T	.	PASS	END=8380921;ChrB=ch09;StartB=9316848;EndB=9316848;Parent=SYN51;VarType=ShV;DupType=.
ch09	8381123	SNP29285	G	A	.	PASS	END=8381123;ChrB=ch09;StartB=9317050;EndB=9317050;Parent=SYN51;VarType=ShV;DupType=.
ch09	8381198	INS29286	A	AC	.	PASS	END=8381198;ChrB=ch09;StartB=9317125;EndB=9317126;Parent=SYN51;VarType=ShV;DupType=.
ch09	8381199	SNP29287	T	A	.	PASS	END=8381199;ChrB=ch09;StartB=9317127;EndB=9317127;Parent=SYN51;VarType=ShV;DupType=.
ch09	8381276	SNP29288	G	T	.	PASS	END=8381276;ChrB=ch09;StartB=9317204;EndB=9317204;Parent=SYN51;VarType=ShV;DupType=.
ch09	8381299	SNP29289	A	T	.	PASS	END=8381299;ChrB=ch09;StartB=9317227;EndB=9317227;Parent=SYN51;VarType=ShV;DupType=.
ch09	8381315	SNP29290	C	G	.	PASS	END=8381315;ChrB=ch09;StartB=9317243;EndB=9317243;Parent=SYN51;VarType=ShV;DupType=.
ch09	8381336	SNP29291	C	A	.	PASS	END=8381336;ChrB=ch09;StartB=9317264;EndB=9317264;Parent=SYN51;VarType=ShV;DupType=.
ch09	8381337	SNP29292	A	G	.	PASS	END=8381337;ChrB=ch09;StartB=9317265;EndB=9317265;Parent=SYN51;VarType=ShV;DupType=.
ch09	8381354	SNP29293	T	C	.	PASS	END=8381354;ChrB=ch09;StartB=9317282;EndB=9317282;Parent=SYN51;VarType=ShV;DupType=.
ch09	8381365	SNP29294	A	G	.	PASS	END=8381365;ChrB=ch09;StartB=9317293;EndB=9317293;Parent=SYN51;VarType=ShV;DupType=.
ch09	8381425	SNP29295	A	G	.	PASS	END=8381425;ChrB=ch09;StartB=9317353;EndB=9317353;Parent=SYN51;VarType=ShV;DupType=.
ch09	8381439	SNP29296	G	A	.	PASS	END=8381439;ChrB=ch09;StartB=9317367;EndB=9317367;Parent=SYN51;VarType=ShV;DupType=.
ch09	8381556	DEL29297	TA	T	.	PASS	END=8381557;ChrB=ch09;StartB=9317484;EndB=9317484;Parent=SYN51;VarType=ShV;DupType=.
ch09	8381563	SNP29298	G	T	.	PASS	END=8381563;ChrB=ch09;StartB=9317490;EndB=9317490;Parent=SYN51;VarType=ShV;DupType=.
ch09	8381604	SNP29299	G	T	.	PASS	END=8381604;ChrB=ch09;StartB=9317531;EndB=9317531;Parent=SYN51;VarType=ShV;DupType=.
ch09	8381627	SNP29300	A	G	.	PASS	END=8381627;ChrB=ch09;StartB=9317554;EndB=9317554;Parent=SYN51;VarType=ShV;DupType=.
ch09	8381632	DEL29301	CT	C	.	PASS	END=8381633;ChrB=ch09;StartB=9317559;EndB=9317559;Parent=SYN51;VarType=ShV;DupType=.
ch09	8381656	SNP29302	C	T	.	PASS	END=8381656;ChrB=ch09;StartB=9317582;EndB=9317582;Parent=SYN51;VarType=ShV;DupType=.
ch09	8381687	INS29303	A	AC	.	PASS	END=8381687;ChrB=ch09;StartB=9317613;EndB=9317614;Parent=SYN51;VarType=ShV;DupType=.
ch09	8381696	DEL29304	TC	T	.	PASS	END=8381697;ChrB=ch09;StartB=9317623;EndB=9317623;Parent=SYN51;VarType=ShV;DupType=.
ch09	8381722	SNP29305	G	T	.	PASS	END=8381722;ChrB=ch09;StartB=9317648;EndB=9317648;Parent=SYN51;VarType=ShV;DupType=.
ch09	8381739	DEL29306	ATAAATT	A	.	PASS	END=8381745;ChrB=ch09;StartB=9317665;EndB=9317665;Parent=SYN51;VarType=ShV;DupType=.
ch09	8381777	DEL29307	CA	C	.	PASS	END=8381778;ChrB=ch09;StartB=9317697;EndB=9317697;Parent=SYN51;VarType=ShV;DupType=.
ch09	8381818	SNP29308	T	G	.	PASS	END=8381818;ChrB=ch09;StartB=9317737;EndB=9317737;Parent=SYN51;VarType=ShV;DupType=.
ch09	8381819	SNP29309	T	C	.	PASS	END=8381819;ChrB=ch09;StartB=9317738;EndB=9317738;Parent=SYN51;VarType=ShV;DupType=.
ch09	8381833	SNP29310	T	A	.	PASS	END=8381833;ChrB=ch09;StartB=9317752;EndB=9317752;Parent=SYN51;VarType=ShV;DupType=.
ch09	8381834	SNP29311	T	A	.	PASS	END=8381834;ChrB=ch09;StartB=9317753;EndB=9317753;Parent=SYN51;VarType=ShV;DupType=.
ch09	8381835	SNP29312	T	A	.	PASS	END=8381835;ChrB=ch09;StartB=9317754;EndB=9317754;Parent=SYN51;VarType=ShV;DupType=.
ch09	8381836	SNP29313	T	A	.	PASS	END=8381836;ChrB=ch09;StartB=9317755;EndB=9317755;Parent=SYN51;VarType=ShV;DupType=.
ch09	8381859	SNP29314	G	T	.	PASS	END=8381859;ChrB=ch09;StartB=9317778;EndB=9317778;Parent=SYN51;VarType=ShV;DupType=.
ch09	8381871	SNP29315	A	G	.	PASS	END=8381871;ChrB=ch09;StartB=9317790;EndB=9317790;Parent=SYN51;VarType=ShV;DupType=.
ch09	8381926	SNP29316	G	A	.	PASS	END=8381926;ChrB=ch09;StartB=9317845;EndB=9317845;Parent=SYN51;VarType=ShV;DupType=.
ch09	8382015	SNP29317	A	C	.	PASS	END=8382015;ChrB=ch09;StartB=9317934;EndB=9317934;Parent=SYN51;VarType=ShV;DupType=.
ch09	8382077	DEL29318	GAT	G	.	PASS	END=8382079;ChrB=ch09;StartB=9317996;EndB=9317996;Parent=SYN51;VarType=ShV;DupType=.
ch09	8382084	SNP29319	A	G	.	PASS	END=8382084;ChrB=ch09;StartB=9318001;EndB=9318001;Parent=SYN51;VarType=ShV;DupType=.
ch09	8382163	SNP29320	T	A	.	PASS	END=8382163;ChrB=ch09;StartB=9318080;EndB=9318080;Parent=SYN51;VarType=ShV;DupType=.
ch09	8382204	SNP29321	G	A	.	PASS	END=8382204;ChrB=ch09;StartB=9318121;EndB=9318121;Parent=SYN51;VarType=ShV;DupType=.
ch09	8382227	INS29322	G	GT	.	PASS	END=8382227;ChrB=ch09;StartB=9318144;EndB=9318145;Parent=SYN51;VarType=ShV;DupType=.
ch09	8382250	SNP29323	C	T	.	PASS	END=8382250;ChrB=ch09;StartB=9318168;EndB=9318168;Parent=SYN51;VarType=ShV;DupType=.
ch09	8382257	SNP29324	C	G	.	PASS	END=8382257;ChrB=ch09;StartB=9318175;EndB=9318175;Parent=SYN51;VarType=ShV;DupType=.
ch09	8382299	SNP29325	T	C	.	PASS	END=8382299;ChrB=ch09;StartB=9318217;EndB=9318217;Parent=SYN51;VarType=ShV;DupType=.
ch09	8382300	SNP29326	C	T	.	PASS	END=8382300;ChrB=ch09;StartB=9318218;EndB=9318218;Parent=SYN51;VarType=ShV;DupType=.
ch09	8382311	SNP29327	C	A	.	PASS	END=8382311;ChrB=ch09;StartB=9318229;EndB=9318229;Parent=SYN51;VarType=ShV;DupType=.
ch09	8382333	SNP29328	T	C	.	PASS	END=8382333;ChrB=ch09;StartB=9318251;EndB=9318251;Parent=SYN51;VarType=ShV;DupType=.
ch09	8382346	SNP29329	T	C	.	PASS	END=8382346;ChrB=ch09;StartB=9318264;EndB=9318264;Parent=SYN51;VarType=ShV;DupType=.
ch09	8382359	SNP29330	G	A	.	PASS	END=8382359;ChrB=ch09;StartB=9318277;EndB=9318277;Parent=SYN51;VarType=ShV;DupType=.
ch09	8382372	INS29331	A	AATAAT	.	PASS	END=8382372;ChrB=ch09;StartB=9318290;EndB=9318295;Parent=SYN51;VarType=ShV;DupType=.
ch09	8382379	DEL29332	GA	G	.	PASS	END=8382380;ChrB=ch09;StartB=9318302;EndB=9318302;Parent=SYN51;VarType=ShV;DupType=.
ch09	8382386	SNP29333	A	G	.	PASS	END=8382386;ChrB=ch09;StartB=9318308;EndB=9318308;Parent=SYN51;VarType=ShV;DupType=.
ch09	8382394	SNP29334	A	G	.	PASS	END=8382394;ChrB=ch09;StartB=9318316;EndB=9318316;Parent=SYN51;VarType=ShV;DupType=.
ch09	8382398	SNP29335	C	T	.	PASS	END=8382398;ChrB=ch09;StartB=9318320;EndB=9318320;Parent=SYN51;VarType=ShV;DupType=.
ch09	8382477	SNP29336	A	C	.	PASS	END=8382477;ChrB=ch09;StartB=9318399;EndB=9318399;Parent=SYN51;VarType=ShV;DupType=.
ch09	8382527	SNP29337	A	G	.	PASS	END=8382527;ChrB=ch09;StartB=9318449;EndB=9318449;Parent=SYN51;VarType=ShV;DupType=.
ch09	8382556	SNP29338	G	A	.	PASS	END=8382556;ChrB=ch09;StartB=9318478;EndB=9318478;Parent=SYN51;VarType=ShV;DupType=.
ch09	8382584	SNP29339	A	T	.	PASS	END=8382584;ChrB=ch09;StartB=9318506;EndB=9318506;Parent=SYN51;VarType=ShV;DupType=.
ch09	8382788	SNP29340	A	T	.	PASS	END=8382788;ChrB=ch09;StartB=9318710;EndB=9318710;Parent=SYN51;VarType=ShV;DupType=.
ch09	8382875	SNP29341	T	G	.	PASS	END=8382875;ChrB=ch09;StartB=9318797;EndB=9318797;Parent=SYN51;VarType=ShV;DupType=.
ch09	8382885	SNP29342	A	G	.	PASS	END=8382885;ChrB=ch09;StartB=9318807;EndB=9318807;Parent=SYN51;VarType=ShV;DupType=.
ch09	8382917	SNP29343	T	A	.	PASS	END=8382917;ChrB=ch09;StartB=9318839;EndB=9318839;Parent=SYN51;VarType=ShV;DupType=.
ch09	8382937	INS29344	G	GTA	.	PASS	END=8382937;ChrB=ch09;StartB=9318859;EndB=9318861;Parent=SYN51;VarType=ShV;DupType=.
ch09	8382941	SNP29345	T	C	.	PASS	END=8382941;ChrB=ch09;StartB=9318865;EndB=9318865;Parent=SYN51;VarType=ShV;DupType=.
ch09	8382943	SNP29346	T	A	.	PASS	END=8382943;ChrB=ch09;StartB=9318867;EndB=9318867;Parent=SYN51;VarType=ShV;DupType=.
ch09	8382953	SNP29347	A	G	.	PASS	END=8382953;ChrB=ch09;StartB=9318877;EndB=9318877;Parent=SYN51;VarType=ShV;DupType=.
ch09	8383028	SNP29348	A	G	.	PASS	END=8383028;ChrB=ch09;StartB=9318952;EndB=9318952;Parent=SYN51;VarType=ShV;DupType=.
ch09	8383070	SNP29349	A	C	.	PASS	END=8383070;ChrB=ch09;StartB=9318994;EndB=9318994;Parent=SYN51;VarType=ShV;DupType=.
ch09	8383102	SNP29350	A	T	.	PASS	END=8383102;ChrB=ch09;StartB=9319026;EndB=9319026;Parent=SYN51;VarType=ShV;DupType=.
ch09	8383125	SNP29351	C	A	.	PASS	END=8383125;ChrB=ch09;StartB=9319049;EndB=9319049;Parent=SYN51;VarType=ShV;DupType=.
ch09	8383222	SNP29352	G	T	.	PASS	END=8383222;ChrB=ch09;StartB=9319146;EndB=9319146;Parent=SYN51;VarType=ShV;DupType=.
ch09	8383447	SNP29353	T	C	.	PASS	END=8383447;ChrB=ch09;StartB=9319371;EndB=9319371;Parent=SYN51;VarType=ShV;DupType=.
ch09	8383450	SNP29354	C	T	.	PASS	END=8383450;ChrB=ch09;StartB=9319374;EndB=9319374;Parent=SYN51;VarType=ShV;DupType=.
ch09	8383470	SNP29355	C	T	.	PASS	END=8383470;ChrB=ch09;StartB=9319394;EndB=9319394;Parent=SYN51;VarType=ShV;DupType=.
ch09	8383550	SNP29356	T	A	.	PASS	END=8383550;ChrB=ch09;StartB=9319474;EndB=9319474;Parent=SYN51;VarType=ShV;DupType=.
ch09	8383675	SNP29357	C	A	.	PASS	END=8383675;ChrB=ch09;StartB=9319599;EndB=9319599;Parent=SYN51;VarType=ShV;DupType=.
ch09	8383682	DEL29358	AC	A	.	PASS	END=8383683;ChrB=ch09;StartB=9319606;EndB=9319606;Parent=SYN51;VarType=ShV;DupType=.
ch09	8383685	SNP29359	A	T	.	PASS	END=8383685;ChrB=ch09;StartB=9319608;EndB=9319608;Parent=SYN51;VarType=ShV;DupType=.
ch09	8383743	SNP29360	A	C	.	PASS	END=8383743;ChrB=ch09;StartB=9319666;EndB=9319666;Parent=SYN51;VarType=ShV;DupType=.
ch09	8383864	SNP29361	C	T	.	PASS	END=8383864;ChrB=ch09;StartB=9319787;EndB=9319787;Parent=SYN51;VarType=ShV;DupType=.
ch09	8383948	SNP29362	C	T	.	PASS	END=8383948;ChrB=ch09;StartB=9319871;EndB=9319871;Parent=SYN51;VarType=ShV;DupType=.
ch09	8384025	SNP29363	A	G	.	PASS	END=8384025;ChrB=ch09;StartB=9319948;EndB=9319948;Parent=SYN51;VarType=ShV;DupType=.
ch09	8384027	SNP29364	C	T	.	PASS	END=8384027;ChrB=ch09;StartB=9319950;EndB=9319950;Parent=SYN51;VarType=ShV;DupType=.
ch09	8384073	INS29365	T	TA	.	PASS	END=8384073;ChrB=ch09;StartB=9319996;EndB=9319997;Parent=SYN51;VarType=ShV;DupType=.
ch09	8384096	INS29366	T	TA	.	PASS	END=8384096;ChrB=ch09;StartB=9320020;EndB=9320021;Parent=SYN51;VarType=ShV;DupType=.
ch09	8384164	SNP29367	C	A	.	PASS	END=8384164;ChrB=ch09;StartB=9320089;EndB=9320089;Parent=SYN51;VarType=ShV;DupType=.
ch09	8384199	SNP29368	A	T	.	PASS	END=8384199;ChrB=ch09;StartB=9320124;EndB=9320124;Parent=SYN51;VarType=ShV;DupType=.
ch09	8384303	SNP29369	C	A	.	PASS	END=8384303;ChrB=ch09;StartB=9320228;EndB=9320228;Parent=SYN51;VarType=ShV;DupType=.
ch09	8384306	SNP29370	C	G	.	PASS	END=8384306;ChrB=ch09;StartB=9320231;EndB=9320231;Parent=SYN51;VarType=ShV;DupType=.
ch09	8384308	SNP29371	A	G	.	PASS	END=8384308;ChrB=ch09;StartB=9320233;EndB=9320233;Parent=SYN51;VarType=ShV;DupType=.
ch09	8384393	SNP29372	G	A	.	PASS	END=8384393;ChrB=ch09;StartB=9320318;EndB=9320318;Parent=SYN51;VarType=ShV;DupType=.
ch09	8384471	SNP29373	A	G	.	PASS	END=8384471;ChrB=ch09;StartB=9320396;EndB=9320396;Parent=SYN51;VarType=ShV;DupType=.
ch09	8384478	INS29374	G	GTTTAGTTATGCAGGT	.	PASS	END=8384478;ChrB=ch09;StartB=9320403;EndB=9320418;Parent=SYN51;VarType=ShV;DupType=.
ch09	8384503	SNP29375	A	G	.	PASS	END=8384503;ChrB=ch09;StartB=9320443;EndB=9320443;Parent=SYN51;VarType=ShV;DupType=.
ch09	8384528	SNP29376	G	C	.	PASS	END=8384528;ChrB=ch09;StartB=9320468;EndB=9320468;Parent=SYN51;VarType=ShV;DupType=.
ch09	8384628	SNP29377	C	T	.	PASS	END=8384628;ChrB=ch09;StartB=9320568;EndB=9320568;Parent=SYN51;VarType=ShV;DupType=.
ch09	8384647	DEL29378	TA	T	.	PASS	END=8384648;ChrB=ch09;StartB=9320587;EndB=9320587;Parent=SYN51;VarType=ShV;DupType=.
ch09	8384743	SNP29379	T	A	.	PASS	END=8384743;ChrB=ch09;StartB=9320682;EndB=9320682;Parent=SYN51;VarType=ShV;DupType=.
ch09	8384751	DEL29380	TA	T	.	PASS	END=8384752;ChrB=ch09;StartB=9320690;EndB=9320690;Parent=SYN51;VarType=ShV;DupType=.
ch09	8384782	SNP29381	C	T	.	PASS	END=8384782;ChrB=ch09;StartB=9320720;EndB=9320720;Parent=SYN51;VarType=ShV;DupType=.
ch09	8384803	INS29382	A	AT	.	PASS	END=8384803;ChrB=ch09;StartB=9320741;EndB=9320742;Parent=SYN51;VarType=ShV;DupType=.
ch09	8384845	SNP29383	A	G	.	PASS	END=8384845;ChrB=ch09;StartB=9320784;EndB=9320784;Parent=SYN51;VarType=ShV;DupType=.
ch09	8384855	SNP29384	T	A	.	PASS	END=8384855;ChrB=ch09;StartB=9320794;EndB=9320794;Parent=SYN51;VarType=ShV;DupType=.
ch09	8384894	SNP29385	G	A	.	PASS	END=8384894;ChrB=ch09;StartB=9320833;EndB=9320833;Parent=SYN51;VarType=ShV;DupType=.
ch09	8384933	HDR149	N	<HDR>	.	PASS	END=8384998;ChrB=ch09;StartB=9320872;EndB=9320943;Parent=SYN51;VarType=ShV;DupType=.
ch09	8384999	SYNAL182	N	<SYNAL>	.	PASS	END=8391003;ChrB=ch09;StartB=9320944;EndB=9326925;Parent=SYN51;VarType=.;DupType=.
ch09	8385017	DEL29386	AATATAT	A	.	PASS	END=8385023;ChrB=ch09;StartB=9320962;EndB=9320962;Parent=SYN51;VarType=ShV;DupType=.
ch09	8385103	SNP29387	A	G	.	PASS	END=8385103;ChrB=ch09;StartB=9321042;EndB=9321042;Parent=SYN51;VarType=ShV;DupType=.
ch09	8385200	SNP29388	T	C	.	PASS	END=8385200;ChrB=ch09;StartB=9321139;EndB=9321139;Parent=SYN51;VarType=ShV;DupType=.
ch09	8385212	SNP29389	T	C	.	PASS	END=8385212;ChrB=ch09;StartB=9321151;EndB=9321151;Parent=SYN51;VarType=ShV;DupType=.
ch09	8385291	SNP29390	A	G	.	PASS	END=8385291;ChrB=ch09;StartB=9321230;EndB=9321230;Parent=SYN51;VarType=ShV;DupType=.
ch09	8385296	SNP29391	A	G	.	PASS	END=8385296;ChrB=ch09;StartB=9321235;EndB=9321235;Parent=SYN51;VarType=ShV;DupType=.
ch09	8385322	SNP29392	G	T	.	PASS	END=8385322;ChrB=ch09;StartB=9321261;EndB=9321261;Parent=SYN51;VarType=ShV;DupType=.
ch09	8385329	INS29393	T	TA	.	PASS	END=8385329;ChrB=ch09;StartB=9321268;EndB=9321269;Parent=SYN51;VarType=ShV;DupType=.
ch09	8385339	SNP29394	A	C	.	PASS	END=8385339;ChrB=ch09;StartB=9321279;EndB=9321279;Parent=SYN51;VarType=ShV;DupType=.
ch09	8385340	SNP29395	G	A	.	PASS	END=8385340;ChrB=ch09;StartB=9321280;EndB=9321280;Parent=SYN51;VarType=ShV;DupType=.
ch09	8385362	SNP29396	T	G	.	PASS	END=8385362;ChrB=ch09;StartB=9321302;EndB=9321302;Parent=SYN51;VarType=ShV;DupType=.
ch09	8385392	SNP29397	G	A	.	PASS	END=8385392;ChrB=ch09;StartB=9321332;EndB=9321332;Parent=SYN51;VarType=ShV;DupType=.
ch09	8385405	SNP29398	T	C	.	PASS	END=8385405;ChrB=ch09;StartB=9321345;EndB=9321345;Parent=SYN51;VarType=ShV;DupType=.
ch09	8385425	SNP29399	T	G	.	PASS	END=8385425;ChrB=ch09;StartB=9321365;EndB=9321365;Parent=SYN51;VarType=ShV;DupType=.
ch09	8385436	SNP29400	T	A	.	PASS	END=8385436;ChrB=ch09;StartB=9321376;EndB=9321376;Parent=SYN51;VarType=ShV;DupType=.
ch09	8385445	SNP29401	A	G	.	PASS	END=8385445;ChrB=ch09;StartB=9321385;EndB=9321385;Parent=SYN51;VarType=ShV;DupType=.
ch09	8385469	SNP29402	G	A	.	PASS	END=8385469;ChrB=ch09;StartB=9321409;EndB=9321409;Parent=SYN51;VarType=ShV;DupType=.
ch09	8385483	SNP29403	G	T	.	PASS	END=8385483;ChrB=ch09;StartB=9321423;EndB=9321423;Parent=SYN51;VarType=ShV;DupType=.
ch09	8385488	SNP29404	C	T	.	PASS	END=8385488;ChrB=ch09;StartB=9321428;EndB=9321428;Parent=SYN51;VarType=ShV;DupType=.
ch09	8385491	SNP29405	G	A	.	PASS	END=8385491;ChrB=ch09;StartB=9321431;EndB=9321431;Parent=SYN51;VarType=ShV;DupType=.
ch09	8385584	SNP29406	C	A	.	PASS	END=8385584;ChrB=ch09;StartB=9321524;EndB=9321524;Parent=SYN51;VarType=ShV;DupType=.
ch09	8385610	SNP29407	T	G	.	PASS	END=8385610;ChrB=ch09;StartB=9321550;EndB=9321550;Parent=SYN51;VarType=ShV;DupType=.
ch09	8385633	SNP29408	A	C	.	PASS	END=8385633;ChrB=ch09;StartB=9321573;EndB=9321573;Parent=SYN51;VarType=ShV;DupType=.
ch09	8385640	SNP29409	T	C	.	PASS	END=8385640;ChrB=ch09;StartB=9321580;EndB=9321580;Parent=SYN51;VarType=ShV;DupType=.
ch09	8385657	SNP29410	C	T	.	PASS	END=8385657;ChrB=ch09;StartB=9321597;EndB=9321597;Parent=SYN51;VarType=ShV;DupType=.
ch09	8385659	SNP29411	C	A	.	PASS	END=8385659;ChrB=ch09;StartB=9321599;EndB=9321599;Parent=SYN51;VarType=ShV;DupType=.
ch09	8385671	SNP29412	C	A	.	PASS	END=8385671;ChrB=ch09;StartB=9321611;EndB=9321611;Parent=SYN51;VarType=ShV;DupType=.
ch09	8385709	DEL29413	AT	A	.	PASS	END=8385710;ChrB=ch09;StartB=9321649;EndB=9321649;Parent=SYN51;VarType=ShV;DupType=.
ch09	8385734	SNP29414	T	C	.	PASS	END=8385734;ChrB=ch09;StartB=9321673;EndB=9321673;Parent=SYN51;VarType=ShV;DupType=.
ch09	8385765	SNP29415	T	C	.	PASS	END=8385765;ChrB=ch09;StartB=9321704;EndB=9321704;Parent=SYN51;VarType=ShV;DupType=.
ch09	8385792	SNP29416	T	C	.	PASS	END=8385792;ChrB=ch09;StartB=9321731;EndB=9321731;Parent=SYN51;VarType=ShV;DupType=.
ch09	8385797	SNP29417	T	G	.	PASS	END=8385797;ChrB=ch09;StartB=9321736;EndB=9321736;Parent=SYN51;VarType=ShV;DupType=.
ch09	8385802	SNP29418	A	C	.	PASS	END=8385802;ChrB=ch09;StartB=9321741;EndB=9321741;Parent=SYN51;VarType=ShV;DupType=.
ch09	8385851	SNP29419	G	A	.	PASS	END=8385851;ChrB=ch09;StartB=9321790;EndB=9321790;Parent=SYN51;VarType=ShV;DupType=.
ch09	8385866	SNP29420	C	T	.	PASS	END=8385866;ChrB=ch09;StartB=9321805;EndB=9321805;Parent=SYN51;VarType=ShV;DupType=.
ch09	8385886	SNP29421	C	A	.	PASS	END=8385886;ChrB=ch09;StartB=9321825;EndB=9321825;Parent=SYN51;VarType=ShV;DupType=.
ch09	8385984	SNP29422	A	T	.	PASS	END=8385984;ChrB=ch09;StartB=9321923;EndB=9321923;Parent=SYN51;VarType=ShV;DupType=.
ch09	8386007	SNP29423	G	C	.	PASS	END=8386007;ChrB=ch09;StartB=9321946;EndB=9321946;Parent=SYN51;VarType=ShV;DupType=.
ch09	8386031	INS29424	A	AGCCT	.	PASS	END=8386031;ChrB=ch09;StartB=9321970;EndB=9321974;Parent=SYN51;VarType=ShV;DupType=.
ch09	8386075	SNP29425	C	T	.	PASS	END=8386075;ChrB=ch09;StartB=9322018;EndB=9322018;Parent=SYN51;VarType=ShV;DupType=.
ch09	8386096	SNP29426	C	T	.	PASS	END=8386096;ChrB=ch09;StartB=9322039;EndB=9322039;Parent=SYN51;VarType=ShV;DupType=.
ch09	8386185	SNP29427	C	T	.	PASS	END=8386185;ChrB=ch09;StartB=9322128;EndB=9322128;Parent=SYN51;VarType=ShV;DupType=.
ch09	8386258	SNP29428	C	A	.	PASS	END=8386258;ChrB=ch09;StartB=9322201;EndB=9322201;Parent=SYN51;VarType=ShV;DupType=.
ch09	8386289	SNP29429	C	A	.	PASS	END=8386289;ChrB=ch09;StartB=9322232;EndB=9322232;Parent=SYN51;VarType=ShV;DupType=.
ch09	8386293	SNP29430	T	C	.	PASS	END=8386293;ChrB=ch09;StartB=9322236;EndB=9322236;Parent=SYN51;VarType=ShV;DupType=.
ch09	8386305	SNP29431	C	T	.	PASS	END=8386305;ChrB=ch09;StartB=9322248;EndB=9322248;Parent=SYN51;VarType=ShV;DupType=.
ch09	8386332	SNP29432	A	G	.	PASS	END=8386332;ChrB=ch09;StartB=9322275;EndB=9322275;Parent=SYN51;VarType=ShV;DupType=.
ch09	8386364	DEL29433	AG	A	.	PASS	END=8386365;ChrB=ch09;StartB=9322307;EndB=9322307;Parent=SYN51;VarType=ShV;DupType=.
ch09	8386368	SNP29434	T	A	.	PASS	END=8386368;ChrB=ch09;StartB=9322310;EndB=9322310;Parent=SYN51;VarType=ShV;DupType=.
ch09	8386374	SNP29435	A	T	.	PASS	END=8386374;ChrB=ch09;StartB=9322316;EndB=9322316;Parent=SYN51;VarType=ShV;DupType=.
ch09	8386386	SNP29436	G	T	.	PASS	END=8386386;ChrB=ch09;StartB=9322328;EndB=9322328;Parent=SYN51;VarType=ShV;DupType=.
ch09	8386390	SNP29437	T	G	.	PASS	END=8386390;ChrB=ch09;StartB=9322332;EndB=9322332;Parent=SYN51;VarType=ShV;DupType=.
ch09	8386412	SNP29438	C	A	.	PASS	END=8386412;ChrB=ch09;StartB=9322354;EndB=9322354;Parent=SYN51;VarType=ShV;DupType=.
ch09	8386421	SNP29439	A	C	.	PASS	END=8386421;ChrB=ch09;StartB=9322363;EndB=9322363;Parent=SYN51;VarType=ShV;DupType=.
ch09	8386433	SNP29440	T	C	.	PASS	END=8386433;ChrB=ch09;StartB=9322375;EndB=9322375;Parent=SYN51;VarType=ShV;DupType=.
ch09	8386437	INS29441	A	AAT	.	PASS	END=8386437;ChrB=ch09;StartB=9322379;EndB=9322381;Parent=SYN51;VarType=ShV;DupType=.
ch09	8386455	SNP29442	T	C	.	PASS	END=8386455;ChrB=ch09;StartB=9322399;EndB=9322399;Parent=SYN51;VarType=ShV;DupType=.
ch09	8386504	SNP29443	A	G	.	PASS	END=8386504;ChrB=ch09;StartB=9322448;EndB=9322448;Parent=SYN51;VarType=ShV;DupType=.
ch09	8386564	SNP29444	T	A	.	PASS	END=8386564;ChrB=ch09;StartB=9322508;EndB=9322508;Parent=SYN51;VarType=ShV;DupType=.
ch09	8386608	SNP29445	C	G	.	PASS	END=8386608;ChrB=ch09;StartB=9322552;EndB=9322552;Parent=SYN51;VarType=ShV;DupType=.
ch09	8386625	SNP29446	T	C	.	PASS	END=8386625;ChrB=ch09;StartB=9322569;EndB=9322569;Parent=SYN51;VarType=ShV;DupType=.
ch09	8386630	SNP29447	A	C	.	PASS	END=8386630;ChrB=ch09;StartB=9322574;EndB=9322574;Parent=SYN51;VarType=ShV;DupType=.
ch09	8386658	SNP29448	G	C	.	PASS	END=8386658;ChrB=ch09;StartB=9322602;EndB=9322602;Parent=SYN51;VarType=ShV;DupType=.
ch09	8386681	SNP29449	G	A	.	PASS	END=8386681;ChrB=ch09;StartB=9322625;EndB=9322625;Parent=SYN51;VarType=ShV;DupType=.
ch09	8386700	SNP29450	G	A	.	PASS	END=8386700;ChrB=ch09;StartB=9322644;EndB=9322644;Parent=SYN51;VarType=ShV;DupType=.
ch09	8386893	SNP29451	G	C	.	PASS	END=8386893;ChrB=ch09;StartB=9322837;EndB=9322837;Parent=SYN51;VarType=ShV;DupType=.
ch09	8386896	SNP29452	T	C	.	PASS	END=8386896;ChrB=ch09;StartB=9322840;EndB=9322840;Parent=SYN51;VarType=ShV;DupType=.
ch09	8386943	SNP29453	G	T	.	PASS	END=8386943;ChrB=ch09;StartB=9322887;EndB=9322887;Parent=SYN51;VarType=ShV;DupType=.
ch09	8386947	SNP29454	T	C	.	PASS	END=8386947;ChrB=ch09;StartB=9322891;EndB=9322891;Parent=SYN51;VarType=ShV;DupType=.
ch09	8386975	SNP29455	C	A	.	PASS	END=8386975;ChrB=ch09;StartB=9322919;EndB=9322919;Parent=SYN51;VarType=ShV;DupType=.
ch09	8386992	SNP29456	T	C	.	PASS	END=8386992;ChrB=ch09;StartB=9322936;EndB=9322936;Parent=SYN51;VarType=ShV;DupType=.
ch09	8387012	DEL29457	TA	T	.	PASS	END=8387013;ChrB=ch09;StartB=9322956;EndB=9322956;Parent=SYN51;VarType=ShV;DupType=.
ch09	8387064	SNP29458	A	G	.	PASS	END=8387064;ChrB=ch09;StartB=9323007;EndB=9323007;Parent=SYN51;VarType=ShV;DupType=.
ch09	8387065	SNP29459	T	A	.	PASS	END=8387065;ChrB=ch09;StartB=9323008;EndB=9323008;Parent=SYN51;VarType=ShV;DupType=.
ch09	8387105	SNP29460	A	T	.	PASS	END=8387105;ChrB=ch09;StartB=9323048;EndB=9323048;Parent=SYN51;VarType=ShV;DupType=.
ch09	8387121	SNP29461	G	A	.	PASS	END=8387121;ChrB=ch09;StartB=9323064;EndB=9323064;Parent=SYN51;VarType=ShV;DupType=.
ch09	8387196	SNP29462	C	G	.	PASS	END=8387196;ChrB=ch09;StartB=9323139;EndB=9323139;Parent=SYN51;VarType=ShV;DupType=.
ch09	8387201	SNP29463	T	C	.	PASS	END=8387201;ChrB=ch09;StartB=9323144;EndB=9323144;Parent=SYN51;VarType=ShV;DupType=.
ch09	8387210	SNP29464	G	A	.	PASS	END=8387210;ChrB=ch09;StartB=9323153;EndB=9323153;Parent=SYN51;VarType=ShV;DupType=.
ch09	8387217	SNP29465	A	G	.	PASS	END=8387217;ChrB=ch09;StartB=9323160;EndB=9323160;Parent=SYN51;VarType=ShV;DupType=.
ch09	8387220	SNP29466	A	T	.	PASS	END=8387220;ChrB=ch09;StartB=9323163;EndB=9323163;Parent=SYN51;VarType=ShV;DupType=.
ch09	8387232	SNP29467	A	G	.	PASS	END=8387232;ChrB=ch09;StartB=9323175;EndB=9323175;Parent=SYN51;VarType=ShV;DupType=.
ch09	8387284	SNP29468	T	A	.	PASS	END=8387284;ChrB=ch09;StartB=9323227;EndB=9323227;Parent=SYN51;VarType=ShV;DupType=.
ch09	8387328	SNP29469	G	A	.	PASS	END=8387328;ChrB=ch09;StartB=9323271;EndB=9323271;Parent=SYN51;VarType=ShV;DupType=.
ch09	8387350	SNP29470	T	C	.	PASS	END=8387350;ChrB=ch09;StartB=9323293;EndB=9323293;Parent=SYN51;VarType=ShV;DupType=.
ch09	8387364	SNP29471	C	T	.	PASS	END=8387364;ChrB=ch09;StartB=9323307;EndB=9323307;Parent=SYN51;VarType=ShV;DupType=.
ch09	8387392	SNP29472	C	G	.	PASS	END=8387392;ChrB=ch09;StartB=9323335;EndB=9323335;Parent=SYN51;VarType=ShV;DupType=.
ch09	8387462	SNP29473	T	C	.	PASS	END=8387462;ChrB=ch09;StartB=9323405;EndB=9323405;Parent=SYN51;VarType=ShV;DupType=.
ch09	8387464	SNP29474	C	T	.	PASS	END=8387464;ChrB=ch09;StartB=9323407;EndB=9323407;Parent=SYN51;VarType=ShV;DupType=.
ch09	8387512	SNP29475	C	T	.	PASS	END=8387512;ChrB=ch09;StartB=9323455;EndB=9323455;Parent=SYN51;VarType=ShV;DupType=.
ch09	8387526	SNP29476	T	A	.	PASS	END=8387526;ChrB=ch09;StartB=9323469;EndB=9323469;Parent=SYN51;VarType=ShV;DupType=.
ch09	8387532	SNP29477	A	C	.	PASS	END=8387532;ChrB=ch09;StartB=9323475;EndB=9323475;Parent=SYN51;VarType=ShV;DupType=.
ch09	8387557	SNP29478	T	A	.	PASS	END=8387557;ChrB=ch09;StartB=9323500;EndB=9323500;Parent=SYN51;VarType=ShV;DupType=.
ch09	8387670	SNP29479	T	A	.	PASS	END=8387670;ChrB=ch09;StartB=9323613;EndB=9323613;Parent=SYN51;VarType=ShV;DupType=.
ch09	8387682	SNP29480	T	G	.	PASS	END=8387682;ChrB=ch09;StartB=9323625;EndB=9323625;Parent=SYN51;VarType=ShV;DupType=.
ch09	8387694	SNP29481	T	C	.	PASS	END=8387694;ChrB=ch09;StartB=9323637;EndB=9323637;Parent=SYN51;VarType=ShV;DupType=.
ch09	8387776	SNP29482	C	T	.	PASS	END=8387776;ChrB=ch09;StartB=9323719;EndB=9323719;Parent=SYN51;VarType=ShV;DupType=.
ch09	8387795	SNP29483	A	G	.	PASS	END=8387795;ChrB=ch09;StartB=9323738;EndB=9323738;Parent=SYN51;VarType=ShV;DupType=.
ch09	8387832	SNP29484	G	A	.	PASS	END=8387832;ChrB=ch09;StartB=9323775;EndB=9323775;Parent=SYN51;VarType=ShV;DupType=.
ch09	8387843	SNP29485	G	C	.	PASS	END=8387843;ChrB=ch09;StartB=9323786;EndB=9323786;Parent=SYN51;VarType=ShV;DupType=.
ch09	8387855	SNP29486	A	G	.	PASS	END=8387855;ChrB=ch09;StartB=9323798;EndB=9323798;Parent=SYN51;VarType=ShV;DupType=.
ch09	8387858	SNP29487	T	G	.	PASS	END=8387858;ChrB=ch09;StartB=9323801;EndB=9323801;Parent=SYN51;VarType=ShV;DupType=.
ch09	8387866	SNP29488	A	T	.	PASS	END=8387866;ChrB=ch09;StartB=9323809;EndB=9323809;Parent=SYN51;VarType=ShV;DupType=.
ch09	8387887	SNP29489	G	A	.	PASS	END=8387887;ChrB=ch09;StartB=9323830;EndB=9323830;Parent=SYN51;VarType=ShV;DupType=.
ch09	8387901	SNP29490	C	T	.	PASS	END=8387901;ChrB=ch09;StartB=9323844;EndB=9323844;Parent=SYN51;VarType=ShV;DupType=.
ch09	8387909	SNP29491	C	A	.	PASS	END=8387909;ChrB=ch09;StartB=9323852;EndB=9323852;Parent=SYN51;VarType=ShV;DupType=.
ch09	8387940	DEL29492	AT	A	.	PASS	END=8387941;ChrB=ch09;StartB=9323883;EndB=9323883;Parent=SYN51;VarType=ShV;DupType=.
ch09	8387949	INS29493	C	CT	.	PASS	END=8387949;ChrB=ch09;StartB=9323891;EndB=9323892;Parent=SYN51;VarType=ShV;DupType=.
ch09	8387963	SNP29494	G	A	.	PASS	END=8387963;ChrB=ch09;StartB=9323906;EndB=9323906;Parent=SYN51;VarType=ShV;DupType=.
ch09	8388025	SNP29495	T	G	.	PASS	END=8388025;ChrB=ch09;StartB=9323968;EndB=9323968;Parent=SYN51;VarType=ShV;DupType=.
ch09	8388158	SNP29496	A	G	.	PASS	END=8388158;ChrB=ch09;StartB=9324101;EndB=9324101;Parent=SYN51;VarType=ShV;DupType=.
ch09	8388162	SNP29497	T	C	.	PASS	END=8388162;ChrB=ch09;StartB=9324105;EndB=9324105;Parent=SYN51;VarType=ShV;DupType=.
ch09	8388249	SNP29498	G	A	.	PASS	END=8388249;ChrB=ch09;StartB=9324192;EndB=9324192;Parent=SYN51;VarType=ShV;DupType=.
ch09	8388279	SNP29499	T	C	.	PASS	END=8388279;ChrB=ch09;StartB=9324222;EndB=9324222;Parent=SYN51;VarType=ShV;DupType=.
ch09	8388319	SNP29500	A	G	.	PASS	END=8388319;ChrB=ch09;StartB=9324262;EndB=9324262;Parent=SYN51;VarType=ShV;DupType=.
ch09	8388337	SNP29501	T	G	.	PASS	END=8388337;ChrB=ch09;StartB=9324280;EndB=9324280;Parent=SYN51;VarType=ShV;DupType=.
ch09	8388347	INS29502	T	TC	.	PASS	END=8388347;ChrB=ch09;StartB=9324290;EndB=9324291;Parent=SYN51;VarType=ShV;DupType=.
ch09	8388355	INS29503	G	GC	.	PASS	END=8388355;ChrB=ch09;StartB=9324299;EndB=9324300;Parent=SYN51;VarType=ShV;DupType=.
ch09	8388356	SNP29504	G	T	.	PASS	END=8388356;ChrB=ch09;StartB=9324301;EndB=9324301;Parent=SYN51;VarType=ShV;DupType=.
ch09	8388370	SNP29505	A	T	.	PASS	END=8388370;ChrB=ch09;StartB=9324315;EndB=9324315;Parent=SYN51;VarType=ShV;DupType=.
ch09	8388380	DEL29506	GCAATTATCTCAACCCAAAGAAAGAAGTTGTT	G	.	PASS	END=8388411;ChrB=ch09;StartB=9324325;EndB=9324325;Parent=SYN51;VarType=ShV;DupType=.
ch09	8388413	SNP29507	C	A	.	PASS	END=8388413;ChrB=ch09;StartB=9324327;EndB=9324327;Parent=SYN51;VarType=ShV;DupType=.
ch09	8388455	SNP29508	A	C	.	PASS	END=8388455;ChrB=ch09;StartB=9324369;EndB=9324369;Parent=SYN51;VarType=ShV;DupType=.
ch09	8388587	SNP29509	C	T	.	PASS	END=8388587;ChrB=ch09;StartB=9324501;EndB=9324501;Parent=SYN51;VarType=ShV;DupType=.
ch09	8388596	SNP29510	A	G	.	PASS	END=8388596;ChrB=ch09;StartB=9324510;EndB=9324510;Parent=SYN51;VarType=ShV;DupType=.
ch09	8388617	SNP29511	G	C	.	PASS	END=8388617;ChrB=ch09;StartB=9324531;EndB=9324531;Parent=SYN51;VarType=ShV;DupType=.
ch09	8388621	SNP29512	A	G	.	PASS	END=8388621;ChrB=ch09;StartB=9324535;EndB=9324535;Parent=SYN51;VarType=ShV;DupType=.
ch09	8388622	SNP29513	C	T	.	PASS	END=8388622;ChrB=ch09;StartB=9324536;EndB=9324536;Parent=SYN51;VarType=ShV;DupType=.
ch09	8388685	SNP29514	C	T	.	PASS	END=8388685;ChrB=ch09;StartB=9324599;EndB=9324599;Parent=SYN51;VarType=ShV;DupType=.
ch09	8388695	SNP29515	T	G	.	PASS	END=8388695;ChrB=ch09;StartB=9324609;EndB=9324609;Parent=SYN51;VarType=ShV;DupType=.
ch09	8388703	SNP29516	A	T	.	PASS	END=8388703;ChrB=ch09;StartB=9324617;EndB=9324617;Parent=SYN51;VarType=ShV;DupType=.
ch09	8388718	SNP29517	G	T	.	PASS	END=8388718;ChrB=ch09;StartB=9324632;EndB=9324632;Parent=SYN51;VarType=ShV;DupType=.
ch09	8388744	SNP29518	T	A	.	PASS	END=8388744;ChrB=ch09;StartB=9324658;EndB=9324658;Parent=SYN51;VarType=ShV;DupType=.
ch09	8388787	SNP29519	G	C	.	PASS	END=8388787;ChrB=ch09;StartB=9324701;EndB=9324701;Parent=SYN51;VarType=ShV;DupType=.
ch09	8388826	SNP29520	C	T	.	PASS	END=8388826;ChrB=ch09;StartB=9324740;EndB=9324740;Parent=SYN51;VarType=ShV;DupType=.
ch09	8388840	SNP29521	T	A	.	PASS	END=8388840;ChrB=ch09;StartB=9324754;EndB=9324754;Parent=SYN51;VarType=ShV;DupType=.
ch09	8388893	SNP29522	C	A	.	PASS	END=8388893;ChrB=ch09;StartB=9324807;EndB=9324807;Parent=SYN51;VarType=ShV;DupType=.
ch09	8388924	SNP29523	T	A	.	PASS	END=8388924;ChrB=ch09;StartB=9324838;EndB=9324838;Parent=SYN51;VarType=ShV;DupType=.
ch09	8388945	SNP29524	T	G	.	PASS	END=8388945;ChrB=ch09;StartB=9324859;EndB=9324859;Parent=SYN51;VarType=ShV;DupType=.
ch09	8388975	SNP29525	G	C	.	PASS	END=8388975;ChrB=ch09;StartB=9324889;EndB=9324889;Parent=SYN51;VarType=ShV;DupType=.
ch09	8388989	SNP29526	G	A	.	PASS	END=8388989;ChrB=ch09;StartB=9324903;EndB=9324903;Parent=SYN51;VarType=ShV;DupType=.
ch09	8389004	SNP29527	T	G	.	PASS	END=8389004;ChrB=ch09;StartB=9324918;EndB=9324918;Parent=SYN51;VarType=ShV;DupType=.
ch09	8389009	SNP29528	T	A	.	PASS	END=8389009;ChrB=ch09;StartB=9324923;EndB=9324923;Parent=SYN51;VarType=ShV;DupType=.
ch09	8389066	SNP29529	T	G	.	PASS	END=8389066;ChrB=ch09;StartB=9324980;EndB=9324980;Parent=SYN51;VarType=ShV;DupType=.
ch09	8389076	SNP29530	G	A	.	PASS	END=8389076;ChrB=ch09;StartB=9324990;EndB=9324990;Parent=SYN51;VarType=ShV;DupType=.
ch09	8389078	SNP29531	T	C	.	PASS	END=8389078;ChrB=ch09;StartB=9324992;EndB=9324992;Parent=SYN51;VarType=ShV;DupType=.
ch09	8389136	SNP29532	G	T	.	PASS	END=8389136;ChrB=ch09;StartB=9325050;EndB=9325050;Parent=SYN51;VarType=ShV;DupType=.
ch09	8389148	SNP29533	G	T	.	PASS	END=8389148;ChrB=ch09;StartB=9325062;EndB=9325062;Parent=SYN51;VarType=ShV;DupType=.
ch09	8389158	SNP29534	T	A	.	PASS	END=8389158;ChrB=ch09;StartB=9325072;EndB=9325072;Parent=SYN51;VarType=ShV;DupType=.
ch09	8389159	SNP29535	C	T	.	PASS	END=8389159;ChrB=ch09;StartB=9325073;EndB=9325073;Parent=SYN51;VarType=ShV;DupType=.
ch09	8389180	SNP29536	C	T	.	PASS	END=8389180;ChrB=ch09;StartB=9325094;EndB=9325094;Parent=SYN51;VarType=ShV;DupType=.
ch09	8389196	SNP29537	A	G	.	PASS	END=8389196;ChrB=ch09;StartB=9325110;EndB=9325110;Parent=SYN51;VarType=ShV;DupType=.
ch09	8389258	SNP29538	A	T	.	PASS	END=8389258;ChrB=ch09;StartB=9325172;EndB=9325172;Parent=SYN51;VarType=ShV;DupType=.
ch09	8389377	SNP29539	A	G	.	PASS	END=8389377;ChrB=ch09;StartB=9325291;EndB=9325291;Parent=SYN51;VarType=ShV;DupType=.
ch09	8389381	SNP29540	T	G	.	PASS	END=8389381;ChrB=ch09;StartB=9325295;EndB=9325295;Parent=SYN51;VarType=ShV;DupType=.
ch09	8389386	SNP29541	G	A	.	PASS	END=8389386;ChrB=ch09;StartB=9325300;EndB=9325300;Parent=SYN51;VarType=ShV;DupType=.
ch09	8389396	SNP29542	A	C	.	PASS	END=8389396;ChrB=ch09;StartB=9325310;EndB=9325310;Parent=SYN51;VarType=ShV;DupType=.
ch09	8389424	SNP29543	T	A	.	PASS	END=8389424;ChrB=ch09;StartB=9325338;EndB=9325338;Parent=SYN51;VarType=ShV;DupType=.
ch09	8389427	SNP29544	T	C	.	PASS	END=8389427;ChrB=ch09;StartB=9325341;EndB=9325341;Parent=SYN51;VarType=ShV;DupType=.
ch09	8389432	SNP29545	T	A	.	PASS	END=8389432;ChrB=ch09;StartB=9325346;EndB=9325346;Parent=SYN51;VarType=ShV;DupType=.
ch09	8389497	SNP29546	G	A	.	PASS	END=8389497;ChrB=ch09;StartB=9325411;EndB=9325411;Parent=SYN51;VarType=ShV;DupType=.
ch09	8389498	SNP29547	G	A	.	PASS	END=8389498;ChrB=ch09;StartB=9325412;EndB=9325412;Parent=SYN51;VarType=ShV;DupType=.
ch09	8389510	SNP29548	A	G	.	PASS	END=8389510;ChrB=ch09;StartB=9325424;EndB=9325424;Parent=SYN51;VarType=ShV;DupType=.
ch09	8389526	SNP29549	T	C	.	PASS	END=8389526;ChrB=ch09;StartB=9325440;EndB=9325440;Parent=SYN51;VarType=ShV;DupType=.
ch09	8389544	SNP29550	C	T	.	PASS	END=8389544;ChrB=ch09;StartB=9325458;EndB=9325458;Parent=SYN51;VarType=ShV;DupType=.
ch09	8389555	SNP29551	G	C	.	PASS	END=8389555;ChrB=ch09;StartB=9325469;EndB=9325469;Parent=SYN51;VarType=ShV;DupType=.
ch09	8389618	SNP29552	T	C	.	PASS	END=8389618;ChrB=ch09;StartB=9325532;EndB=9325532;Parent=SYN51;VarType=ShV;DupType=.
ch09	8389655	SNP29553	T	G	.	PASS	END=8389655;ChrB=ch09;StartB=9325569;EndB=9325569;Parent=SYN51;VarType=ShV;DupType=.
ch09	8389667	SNP29554	A	C	.	PASS	END=8389667;ChrB=ch09;StartB=9325581;EndB=9325581;Parent=SYN51;VarType=ShV;DupType=.
ch09	8389670	SNP29555	A	G	.	PASS	END=8389670;ChrB=ch09;StartB=9325584;EndB=9325584;Parent=SYN51;VarType=ShV;DupType=.
ch09	8389677	INS29556	A	AT	.	PASS	END=8389677;ChrB=ch09;StartB=9325591;EndB=9325592;Parent=SYN51;VarType=ShV;DupType=.
ch09	8389682	SNP29557	T	G	.	PASS	END=8389682;ChrB=ch09;StartB=9325597;EndB=9325597;Parent=SYN51;VarType=ShV;DupType=.
ch09	8389690	SNP29558	G	A	.	PASS	END=8389690;ChrB=ch09;StartB=9325605;EndB=9325605;Parent=SYN51;VarType=ShV;DupType=.
ch09	8389692	SNP29559	T	C	.	PASS	END=8389692;ChrB=ch09;StartB=9325607;EndB=9325607;Parent=SYN51;VarType=ShV;DupType=.
ch09	8389741	INS29560	T	TTA	.	PASS	END=8389741;ChrB=ch09;StartB=9325656;EndB=9325658;Parent=SYN51;VarType=ShV;DupType=.
ch09	8389750	SNP29561	C	T	.	PASS	END=8389750;ChrB=ch09;StartB=9325667;EndB=9325667;Parent=SYN51;VarType=ShV;DupType=.
ch09	8389794	SNP29562	G	A	.	PASS	END=8389794;ChrB=ch09;StartB=9325711;EndB=9325711;Parent=SYN51;VarType=ShV;DupType=.
ch09	8389806	SNP29563	A	C	.	PASS	END=8389806;ChrB=ch09;StartB=9325723;EndB=9325723;Parent=SYN51;VarType=ShV;DupType=.
ch09	8389819	SNP29564	T	A	.	PASS	END=8389819;ChrB=ch09;StartB=9325736;EndB=9325736;Parent=SYN51;VarType=ShV;DupType=.
ch09	8389831	SNP29565	G	T	.	PASS	END=8389831;ChrB=ch09;StartB=9325748;EndB=9325748;Parent=SYN51;VarType=ShV;DupType=.
ch09	8389832	SNP29566	G	C	.	PASS	END=8389832;ChrB=ch09;StartB=9325749;EndB=9325749;Parent=SYN51;VarType=ShV;DupType=.
ch09	8389845	SNP29567	C	T	.	PASS	END=8389845;ChrB=ch09;StartB=9325762;EndB=9325762;Parent=SYN51;VarType=ShV;DupType=.
ch09	8389852	SNP29568	T	C	.	PASS	END=8389852;ChrB=ch09;StartB=9325769;EndB=9325769;Parent=SYN51;VarType=ShV;DupType=.
ch09	8389859	SNP29569	A	T	.	PASS	END=8389859;ChrB=ch09;StartB=9325776;EndB=9325776;Parent=SYN51;VarType=ShV;DupType=.
ch09	8389870	SNP29570	C	T	.	PASS	END=8389870;ChrB=ch09;StartB=9325787;EndB=9325787;Parent=SYN51;VarType=ShV;DupType=.
ch09	8389895	SNP29571	G	A	.	PASS	END=8389895;ChrB=ch09;StartB=9325812;EndB=9325812;Parent=SYN51;VarType=ShV;DupType=.
ch09	8389900	SNP29572	C	T	.	PASS	END=8389900;ChrB=ch09;StartB=9325817;EndB=9325817;Parent=SYN51;VarType=ShV;DupType=.
ch09	8389932	SNP29573	A	G	.	PASS	END=8389932;ChrB=ch09;StartB=9325849;EndB=9325849;Parent=SYN51;VarType=ShV;DupType=.
ch09	8389969	SNP29574	T	G	.	PASS	END=8389969;ChrB=ch09;StartB=9325886;EndB=9325886;Parent=SYN51;VarType=ShV;DupType=.
ch09	8389986	SNP29575	C	T	.	PASS	END=8389986;ChrB=ch09;StartB=9325903;EndB=9325903;Parent=SYN51;VarType=ShV;DupType=.
ch09	8389990	SNP29576	G	T	.	PASS	END=8389990;ChrB=ch09;StartB=9325907;EndB=9325907;Parent=SYN51;VarType=ShV;DupType=.
ch09	8389994	SNP29577	C	T	.	PASS	END=8389994;ChrB=ch09;StartB=9325911;EndB=9325911;Parent=SYN51;VarType=ShV;DupType=.
ch09	8390002	SNP29578	T	C	.	PASS	END=8390002;ChrB=ch09;StartB=9325919;EndB=9325919;Parent=SYN51;VarType=ShV;DupType=.
ch09	8390016	SNP29579	A	C	.	PASS	END=8390016;ChrB=ch09;StartB=9325933;EndB=9325933;Parent=SYN51;VarType=ShV;DupType=.
ch09	8390080	SNP29580	C	A	.	PASS	END=8390080;ChrB=ch09;StartB=9325997;EndB=9325997;Parent=SYN51;VarType=ShV;DupType=.
ch09	8390085	SNP29581	T	C	.	PASS	END=8390085;ChrB=ch09;StartB=9326002;EndB=9326002;Parent=SYN51;VarType=ShV;DupType=.
ch09	8390086	SNP29582	T	C	.	PASS	END=8390086;ChrB=ch09;StartB=9326003;EndB=9326003;Parent=SYN51;VarType=ShV;DupType=.
ch09	8390087	SNP29583	T	A	.	PASS	END=8390087;ChrB=ch09;StartB=9326004;EndB=9326004;Parent=SYN51;VarType=ShV;DupType=.
ch09	8390119	SNP29584	G	T	.	PASS	END=8390119;ChrB=ch09;StartB=9326036;EndB=9326036;Parent=SYN51;VarType=ShV;DupType=.
ch09	8390132	SNP29585	G	T	.	PASS	END=8390132;ChrB=ch09;StartB=9326049;EndB=9326049;Parent=SYN51;VarType=ShV;DupType=.
ch09	8390160	SNP29586	A	T	.	PASS	END=8390160;ChrB=ch09;StartB=9326077;EndB=9326077;Parent=SYN51;VarType=ShV;DupType=.
ch09	8390166	SNP29587	T	C	.	PASS	END=8390166;ChrB=ch09;StartB=9326083;EndB=9326083;Parent=SYN51;VarType=ShV;DupType=.
ch09	8390193	SNP29588	C	A	.	PASS	END=8390193;ChrB=ch09;StartB=9326110;EndB=9326110;Parent=SYN51;VarType=ShV;DupType=.
ch09	8390201	SNP29589	C	A	.	PASS	END=8390201;ChrB=ch09;StartB=9326118;EndB=9326118;Parent=SYN51;VarType=ShV;DupType=.
ch09	8390205	SNP29590	A	C	.	PASS	END=8390205;ChrB=ch09;StartB=9326122;EndB=9326122;Parent=SYN51;VarType=ShV;DupType=.
ch09	8390271	SNP29591	G	T	.	PASS	END=8390271;ChrB=ch09;StartB=9326188;EndB=9326188;Parent=SYN51;VarType=ShV;DupType=.
ch09	8390275	INS29592	A	AG	.	PASS	END=8390275;ChrB=ch09;StartB=9326192;EndB=9326193;Parent=SYN51;VarType=ShV;DupType=.
ch09	8390310	SNP29593	A	C	.	PASS	END=8390310;ChrB=ch09;StartB=9326228;EndB=9326228;Parent=SYN51;VarType=ShV;DupType=.
ch09	8390317	SNP29594	C	T	.	PASS	END=8390317;ChrB=ch09;StartB=9326235;EndB=9326235;Parent=SYN51;VarType=ShV;DupType=.
ch09	8390380	SNP29595	T	C	.	PASS	END=8390380;ChrB=ch09;StartB=9326298;EndB=9326298;Parent=SYN51;VarType=ShV;DupType=.
ch09	8390406	SNP29596	C	T	.	PASS	END=8390406;ChrB=ch09;StartB=9326324;EndB=9326324;Parent=SYN51;VarType=ShV;DupType=.
ch09	8390416	SNP29597	T	A	.	PASS	END=8390416;ChrB=ch09;StartB=9326334;EndB=9326334;Parent=SYN51;VarType=ShV;DupType=.
ch09	8390425	SNP29598	A	G	.	PASS	END=8390425;ChrB=ch09;StartB=9326343;EndB=9326343;Parent=SYN51;VarType=ShV;DupType=.
ch09	8390444	SNP29599	T	C	.	PASS	END=8390444;ChrB=ch09;StartB=9326362;EndB=9326362;Parent=SYN51;VarType=ShV;DupType=.
ch09	8390470	INS29600	G	GC	.	PASS	END=8390470;ChrB=ch09;StartB=9326388;EndB=9326389;Parent=SYN51;VarType=ShV;DupType=.
ch09	8390478	SNP29601	A	G	.	PASS	END=8390478;ChrB=ch09;StartB=9326397;EndB=9326397;Parent=SYN51;VarType=ShV;DupType=.
ch09	8390499	SNP29602	G	C	.	PASS	END=8390499;ChrB=ch09;StartB=9326418;EndB=9326418;Parent=SYN51;VarType=ShV;DupType=.
ch09	8390550	SNP29603	T	A	.	PASS	END=8390550;ChrB=ch09;StartB=9326469;EndB=9326469;Parent=SYN51;VarType=ShV;DupType=.
ch09	8390573	SNP29604	C	T	.	PASS	END=8390573;ChrB=ch09;StartB=9326492;EndB=9326492;Parent=SYN51;VarType=ShV;DupType=.
ch09	8390577	SNP29605	A	G	.	PASS	END=8390577;ChrB=ch09;StartB=9326496;EndB=9326496;Parent=SYN51;VarType=ShV;DupType=.
ch09	8390585	SNP29606	G	A	.	PASS	END=8390585;ChrB=ch09;StartB=9326504;EndB=9326504;Parent=SYN51;VarType=ShV;DupType=.
ch09	8390615	SNP29607	A	G	.	PASS	END=8390615;ChrB=ch09;StartB=9326534;EndB=9326534;Parent=SYN51;VarType=ShV;DupType=.
ch09	8390659	INS29608	A	ATT	.	PASS	END=8390659;ChrB=ch09;StartB=9326578;EndB=9326580;Parent=SYN51;VarType=ShV;DupType=.
ch09	8390663	SNP29609	A	T	.	PASS	END=8390663;ChrB=ch09;StartB=9326584;EndB=9326584;Parent=SYN51;VarType=ShV;DupType=.
ch09	8390664	SNP29610	A	T	.	PASS	END=8390664;ChrB=ch09;StartB=9326585;EndB=9326585;Parent=SYN51;VarType=ShV;DupType=.
ch09	8390665	SNP29611	A	T	.	PASS	END=8390665;ChrB=ch09;StartB=9326586;EndB=9326586;Parent=SYN51;VarType=ShV;DupType=.
ch09	8390687	SNP29612	C	T	.	PASS	END=8390687;ChrB=ch09;StartB=9326608;EndB=9326608;Parent=SYN51;VarType=ShV;DupType=.
ch09	8390711	SNP29613	G	C	.	PASS	END=8390711;ChrB=ch09;StartB=9326632;EndB=9326632;Parent=SYN51;VarType=ShV;DupType=.
ch09	8390738	SNP29614	C	T	.	PASS	END=8390738;ChrB=ch09;StartB=9326659;EndB=9326659;Parent=SYN51;VarType=ShV;DupType=.
ch09	8390773	SNP29615	G	A	.	PASS	END=8390773;ChrB=ch09;StartB=9326694;EndB=9326694;Parent=SYN51;VarType=ShV;DupType=.
ch09	8390831	INS29616	A	AC	.	PASS	END=8390831;ChrB=ch09;StartB=9326752;EndB=9326753;Parent=SYN51;VarType=ShV;DupType=.
ch09	8390846	SNP29617	T	G	.	PASS	END=8390846;ChrB=ch09;StartB=9326768;EndB=9326768;Parent=SYN51;VarType=ShV;DupType=.
ch09	8390897	SNP29618	G	A	.	PASS	END=8390897;ChrB=ch09;StartB=9326819;EndB=9326819;Parent=SYN51;VarType=ShV;DupType=.
ch09	8390938	SNP29619	A	G	.	PASS	END=8390938;ChrB=ch09;StartB=9326860;EndB=9326860;Parent=SYN51;VarType=ShV;DupType=.
ch09	8390941	SNP29620	T	G	.	PASS	END=8390941;ChrB=ch09;StartB=9326863;EndB=9326863;Parent=SYN51;VarType=ShV;DupType=.
ch09	8391004	HDR150	N	<HDR>	.	PASS	END=8391126;ChrB=ch09;StartB=9326926;EndB=9327048;Parent=SYN51;VarType=ShV;DupType=.
ch09	8391127	SYNAL183	N	<SYNAL>	.	PASS	END=8393814;ChrB=ch09;StartB=9327049;EndB=9329734;Parent=SYN51;VarType=.;DupType=.
ch09	8391160	SNP29621	C	T	.	PASS	END=8391160;ChrB=ch09;StartB=9327082;EndB=9327082;Parent=SYN51;VarType=ShV;DupType=.
ch09	8391169	INS29622	G	GA	.	PASS	END=8391169;ChrB=ch09;StartB=9327091;EndB=9327092;Parent=SYN51;VarType=ShV;DupType=.
ch09	8391175	SNP29623	T	C	.	PASS	END=8391175;ChrB=ch09;StartB=9327098;EndB=9327098;Parent=SYN51;VarType=ShV;DupType=.
ch09	8391195	SNP29624	T	C	.	PASS	END=8391195;ChrB=ch09;StartB=9327118;EndB=9327118;Parent=SYN51;VarType=ShV;DupType=.
ch09	8391220	SNP29625	C	G	.	PASS	END=8391220;ChrB=ch09;StartB=9327143;EndB=9327143;Parent=SYN51;VarType=ShV;DupType=.
ch09	8391222	SNP29626	G	A	.	PASS	END=8391222;ChrB=ch09;StartB=9327145;EndB=9327145;Parent=SYN51;VarType=ShV;DupType=.
ch09	8391228	SNP29627	A	T	.	PASS	END=8391228;ChrB=ch09;StartB=9327151;EndB=9327151;Parent=SYN51;VarType=ShV;DupType=.
ch09	8391231	SNP29628	T	C	.	PASS	END=8391231;ChrB=ch09;StartB=9327154;EndB=9327154;Parent=SYN51;VarType=ShV;DupType=.
ch09	8391258	SNP29629	C	T	.	PASS	END=8391258;ChrB=ch09;StartB=9327181;EndB=9327181;Parent=SYN51;VarType=ShV;DupType=.
ch09	8391273	SNP29630	C	A	.	PASS	END=8391273;ChrB=ch09;StartB=9327196;EndB=9327196;Parent=SYN51;VarType=ShV;DupType=.
ch09	8391281	SNP29631	A	C	.	PASS	END=8391281;ChrB=ch09;StartB=9327204;EndB=9327204;Parent=SYN51;VarType=ShV;DupType=.
ch09	8391330	SNP29632	T	C	.	PASS	END=8391330;ChrB=ch09;StartB=9327253;EndB=9327253;Parent=SYN51;VarType=ShV;DupType=.
ch09	8391333	SNP29633	G	A	.	PASS	END=8391333;ChrB=ch09;StartB=9327256;EndB=9327256;Parent=SYN51;VarType=ShV;DupType=.
ch09	8391355	SNP29634	A	G	.	PASS	END=8391355;ChrB=ch09;StartB=9327278;EndB=9327278;Parent=SYN51;VarType=ShV;DupType=.
ch09	8391402	SNP29635	C	A	.	PASS	END=8391402;ChrB=ch09;StartB=9327325;EndB=9327325;Parent=SYN51;VarType=ShV;DupType=.
ch09	8391420	SNP29636	G	T	.	PASS	END=8391420;ChrB=ch09;StartB=9327343;EndB=9327343;Parent=SYN51;VarType=ShV;DupType=.
ch09	8391431	SNP29637	C	T	.	PASS	END=8391431;ChrB=ch09;StartB=9327354;EndB=9327354;Parent=SYN51;VarType=ShV;DupType=.
ch09	8391480	SNP29638	A	C	.	PASS	END=8391480;ChrB=ch09;StartB=9327403;EndB=9327403;Parent=SYN51;VarType=ShV;DupType=.
ch09	8391562	SNP29639	C	T	.	PASS	END=8391562;ChrB=ch09;StartB=9327485;EndB=9327485;Parent=SYN51;VarType=ShV;DupType=.
ch09	8391579	SNP29640	C	T	.	PASS	END=8391579;ChrB=ch09;StartB=9327502;EndB=9327502;Parent=SYN51;VarType=ShV;DupType=.
ch09	8391592	SNP29641	C	T	.	PASS	END=8391592;ChrB=ch09;StartB=9327515;EndB=9327515;Parent=SYN51;VarType=ShV;DupType=.
ch09	8391667	SNP29642	T	A	.	PASS	END=8391667;ChrB=ch09;StartB=9327590;EndB=9327590;Parent=SYN51;VarType=ShV;DupType=.
ch09	8391668	SNP29643	G	C	.	PASS	END=8391668;ChrB=ch09;StartB=9327591;EndB=9327591;Parent=SYN51;VarType=ShV;DupType=.
ch09	8391696	SNP29644	G	A	.	PASS	END=8391696;ChrB=ch09;StartB=9327619;EndB=9327619;Parent=SYN51;VarType=ShV;DupType=.
ch09	8391703	DEL29645	TAA	T	.	PASS	END=8391705;ChrB=ch09;StartB=9327626;EndB=9327626;Parent=SYN51;VarType=ShV;DupType=.
ch09	8391747	SNP29646	A	T	.	PASS	END=8391747;ChrB=ch09;StartB=9327668;EndB=9327668;Parent=SYN51;VarType=ShV;DupType=.
ch09	8391750	SNP29647	T	C	.	PASS	END=8391750;ChrB=ch09;StartB=9327671;EndB=9327671;Parent=SYN51;VarType=ShV;DupType=.
ch09	8391758	SNP29648	C	T	.	PASS	END=8391758;ChrB=ch09;StartB=9327679;EndB=9327679;Parent=SYN51;VarType=ShV;DupType=.
ch09	8391763	DEL29649	GTC	G	.	PASS	END=8391765;ChrB=ch09;StartB=9327684;EndB=9327684;Parent=SYN51;VarType=ShV;DupType=.
ch09	8391767	SNP29650	C	T	.	PASS	END=8391767;ChrB=ch09;StartB=9327686;EndB=9327686;Parent=SYN51;VarType=ShV;DupType=.
ch09	8391853	SNP29651	T	C	.	PASS	END=8391853;ChrB=ch09;StartB=9327772;EndB=9327772;Parent=SYN51;VarType=ShV;DupType=.
ch09	8391900	SNP29652	T	A	.	PASS	END=8391900;ChrB=ch09;StartB=9327819;EndB=9327819;Parent=SYN51;VarType=ShV;DupType=.
ch09	8391910	SNP29653	T	C	.	PASS	END=8391910;ChrB=ch09;StartB=9327829;EndB=9327829;Parent=SYN51;VarType=ShV;DupType=.
ch09	8391922	SNP29654	T	A	.	PASS	END=8391922;ChrB=ch09;StartB=9327841;EndB=9327841;Parent=SYN51;VarType=ShV;DupType=.
ch09	8391942	SNP29655	C	A	.	PASS	END=8391942;ChrB=ch09;StartB=9327861;EndB=9327861;Parent=SYN51;VarType=ShV;DupType=.
ch09	8391981	SNP29656	C	T	.	PASS	END=8391981;ChrB=ch09;StartB=9327900;EndB=9327900;Parent=SYN51;VarType=ShV;DupType=.
ch09	8391982	SNP29657	A	G	.	PASS	END=8391982;ChrB=ch09;StartB=9327901;EndB=9327901;Parent=SYN51;VarType=ShV;DupType=.
ch09	8392050	SNP29658	C	A	.	PASS	END=8392050;ChrB=ch09;StartB=9327969;EndB=9327969;Parent=SYN51;VarType=ShV;DupType=.
ch09	8392058	SNP29659	G	A	.	PASS	END=8392058;ChrB=ch09;StartB=9327977;EndB=9327977;Parent=SYN51;VarType=ShV;DupType=.
ch09	8392130	SNP29660	A	T	.	PASS	END=8392130;ChrB=ch09;StartB=9328049;EndB=9328049;Parent=SYN51;VarType=ShV;DupType=.
ch09	8392133	SNP29661	C	T	.	PASS	END=8392133;ChrB=ch09;StartB=9328052;EndB=9328052;Parent=SYN51;VarType=ShV;DupType=.
ch09	8392166	SNP29662	G	A	.	PASS	END=8392166;ChrB=ch09;StartB=9328085;EndB=9328085;Parent=SYN51;VarType=ShV;DupType=.
ch09	8392176	SNP29663	G	A	.	PASS	END=8392176;ChrB=ch09;StartB=9328095;EndB=9328095;Parent=SYN51;VarType=ShV;DupType=.
ch09	8392185	SNP29664	A	T	.	PASS	END=8392185;ChrB=ch09;StartB=9328104;EndB=9328104;Parent=SYN51;VarType=ShV;DupType=.
ch09	8392196	SNP29665	C	A	.	PASS	END=8392196;ChrB=ch09;StartB=9328115;EndB=9328115;Parent=SYN51;VarType=ShV;DupType=.
ch09	8392197	SNP29666	T	A	.	PASS	END=8392197;ChrB=ch09;StartB=9328116;EndB=9328116;Parent=SYN51;VarType=ShV;DupType=.
ch09	8392198	SNP29667	T	A	.	PASS	END=8392198;ChrB=ch09;StartB=9328117;EndB=9328117;Parent=SYN51;VarType=ShV;DupType=.
ch09	8392209	SNP29668	G	T	.	PASS	END=8392209;ChrB=ch09;StartB=9328128;EndB=9328128;Parent=SYN51;VarType=ShV;DupType=.
ch09	8392213	SNP29669	T	C	.	PASS	END=8392213;ChrB=ch09;StartB=9328132;EndB=9328132;Parent=SYN51;VarType=ShV;DupType=.
ch09	8392219	SNP29670	G	A	.	PASS	END=8392219;ChrB=ch09;StartB=9328138;EndB=9328138;Parent=SYN51;VarType=ShV;DupType=.
ch09	8392222	SNP29671	T	C	.	PASS	END=8392222;ChrB=ch09;StartB=9328141;EndB=9328141;Parent=SYN51;VarType=ShV;DupType=.
ch09	8392258	SNP29672	T	A	.	PASS	END=8392258;ChrB=ch09;StartB=9328177;EndB=9328177;Parent=SYN51;VarType=ShV;DupType=.
ch09	8392322	SNP29673	C	T	.	PASS	END=8392322;ChrB=ch09;StartB=9328241;EndB=9328241;Parent=SYN51;VarType=ShV;DupType=.
ch09	8392356	SNP29674	A	G	.	PASS	END=8392356;ChrB=ch09;StartB=9328275;EndB=9328275;Parent=SYN51;VarType=ShV;DupType=.
ch09	8392374	SNP29675	G	A	.	PASS	END=8392374;ChrB=ch09;StartB=9328293;EndB=9328293;Parent=SYN51;VarType=ShV;DupType=.
ch09	8392382	SNP29676	T	G	.	PASS	END=8392382;ChrB=ch09;StartB=9328301;EndB=9328301;Parent=SYN51;VarType=ShV;DupType=.
ch09	8392416	SNP29677	A	C	.	PASS	END=8392416;ChrB=ch09;StartB=9328335;EndB=9328335;Parent=SYN51;VarType=ShV;DupType=.
ch09	8392424	SNP29678	T	A	.	PASS	END=8392424;ChrB=ch09;StartB=9328343;EndB=9328343;Parent=SYN51;VarType=ShV;DupType=.
ch09	8392432	DEL29679	GT	G	.	PASS	END=8392433;ChrB=ch09;StartB=9328351;EndB=9328351;Parent=SYN51;VarType=ShV;DupType=.
ch09	8392507	INS29680	C	CA	.	PASS	END=8392507;ChrB=ch09;StartB=9328425;EndB=9328426;Parent=SYN51;VarType=ShV;DupType=.
ch09	8392510	SNP29681	G	A	.	PASS	END=8392510;ChrB=ch09;StartB=9328429;EndB=9328429;Parent=SYN51;VarType=ShV;DupType=.
ch09	8392520	SNP29682	T	A	.	PASS	END=8392520;ChrB=ch09;StartB=9328439;EndB=9328439;Parent=SYN51;VarType=ShV;DupType=.
ch09	8392528	SNP29683	G	T	.	PASS	END=8392528;ChrB=ch09;StartB=9328447;EndB=9328447;Parent=SYN51;VarType=ShV;DupType=.
ch09	8392529	SNP29684	G	A	.	PASS	END=8392529;ChrB=ch09;StartB=9328448;EndB=9328448;Parent=SYN51;VarType=ShV;DupType=.
ch09	8392591	SNP29685	T	C	.	PASS	END=8392591;ChrB=ch09;StartB=9328510;EndB=9328510;Parent=SYN51;VarType=ShV;DupType=.
ch09	8392620	SNP29686	C	T	.	PASS	END=8392620;ChrB=ch09;StartB=9328539;EndB=9328539;Parent=SYN51;VarType=ShV;DupType=.
ch09	8392624	SNP29687	A	T	.	PASS	END=8392624;ChrB=ch09;StartB=9328543;EndB=9328543;Parent=SYN51;VarType=ShV;DupType=.
ch09	8392629	SNP29688	G	T	.	PASS	END=8392629;ChrB=ch09;StartB=9328548;EndB=9328548;Parent=SYN51;VarType=ShV;DupType=.
ch09	8392672	SNP29689	G	A	.	PASS	END=8392672;ChrB=ch09;StartB=9328591;EndB=9328591;Parent=SYN51;VarType=ShV;DupType=.
ch09	8392678	SNP29690	G	A	.	PASS	END=8392678;ChrB=ch09;StartB=9328597;EndB=9328597;Parent=SYN51;VarType=ShV;DupType=.
ch09	8392702	SNP29691	A	C	.	PASS	END=8392702;ChrB=ch09;StartB=9328621;EndB=9328621;Parent=SYN51;VarType=ShV;DupType=.
ch09	8392718	SNP29692	A	T	.	PASS	END=8392718;ChrB=ch09;StartB=9328637;EndB=9328637;Parent=SYN51;VarType=ShV;DupType=.
ch09	8392791	SNP29693	T	C	.	PASS	END=8392791;ChrB=ch09;StartB=9328710;EndB=9328710;Parent=SYN51;VarType=ShV;DupType=.
ch09	8392801	SNP29694	G	T	.	PASS	END=8392801;ChrB=ch09;StartB=9328720;EndB=9328720;Parent=SYN51;VarType=ShV;DupType=.
ch09	8392811	SNP29695	T	G	.	PASS	END=8392811;ChrB=ch09;StartB=9328730;EndB=9328730;Parent=SYN51;VarType=ShV;DupType=.
ch09	8392833	INS29696	A	AT	.	PASS	END=8392833;ChrB=ch09;StartB=9328752;EndB=9328753;Parent=SYN51;VarType=ShV;DupType=.
ch09	8392843	SNP29697	T	C	.	PASS	END=8392843;ChrB=ch09;StartB=9328763;EndB=9328763;Parent=SYN51;VarType=ShV;DupType=.
ch09	8392885	SNP29698	A	T	.	PASS	END=8392885;ChrB=ch09;StartB=9328805;EndB=9328805;Parent=SYN51;VarType=ShV;DupType=.
ch09	8392889	SNP29699	A	T	.	PASS	END=8392889;ChrB=ch09;StartB=9328809;EndB=9328809;Parent=SYN51;VarType=ShV;DupType=.
ch09	8392900	SNP29700	C	A	.	PASS	END=8392900;ChrB=ch09;StartB=9328820;EndB=9328820;Parent=SYN51;VarType=ShV;DupType=.
ch09	8392921	SNP29701	G	A	.	PASS	END=8392921;ChrB=ch09;StartB=9328841;EndB=9328841;Parent=SYN51;VarType=ShV;DupType=.
ch09	8392925	SNP29702	T	A	.	PASS	END=8392925;ChrB=ch09;StartB=9328845;EndB=9328845;Parent=SYN51;VarType=ShV;DupType=.
ch09	8392943	SNP29703	C	T	.	PASS	END=8392943;ChrB=ch09;StartB=9328863;EndB=9328863;Parent=SYN51;VarType=ShV;DupType=.
ch09	8392947	SNP29704	A	G	.	PASS	END=8392947;ChrB=ch09;StartB=9328867;EndB=9328867;Parent=SYN51;VarType=ShV;DupType=.
ch09	8393012	SNP29705	C	T	.	PASS	END=8393012;ChrB=ch09;StartB=9328932;EndB=9328932;Parent=SYN51;VarType=ShV;DupType=.
ch09	8393050	SNP29706	T	A	.	PASS	END=8393050;ChrB=ch09;StartB=9328970;EndB=9328970;Parent=SYN51;VarType=ShV;DupType=.
ch09	8393066	SNP29707	T	G	.	PASS	END=8393066;ChrB=ch09;StartB=9328986;EndB=9328986;Parent=SYN51;VarType=ShV;DupType=.
ch09	8393088	SNP29708	C	T	.	PASS	END=8393088;ChrB=ch09;StartB=9329008;EndB=9329008;Parent=SYN51;VarType=ShV;DupType=.
ch09	8393124	SNP29709	A	G	.	PASS	END=8393124;ChrB=ch09;StartB=9329044;EndB=9329044;Parent=SYN51;VarType=ShV;DupType=.
ch09	8393125	DEL29710	AG	A	.	PASS	END=8393126;ChrB=ch09;StartB=9329045;EndB=9329045;Parent=SYN51;VarType=ShV;DupType=.
ch09	8393128	SNP29711	G	T	.	PASS	END=8393128;ChrB=ch09;StartB=9329047;EndB=9329047;Parent=SYN51;VarType=ShV;DupType=.
ch09	8393169	SNP29712	A	G	.	PASS	END=8393169;ChrB=ch09;StartB=9329088;EndB=9329088;Parent=SYN51;VarType=ShV;DupType=.
ch09	8393229	SNP29713	G	C	.	PASS	END=8393229;ChrB=ch09;StartB=9329148;EndB=9329148;Parent=SYN51;VarType=ShV;DupType=.
ch09	8393247	SNP29714	G	C	.	PASS	END=8393247;ChrB=ch09;StartB=9329166;EndB=9329166;Parent=SYN51;VarType=ShV;DupType=.
ch09	8393250	SNP29715	T	C	.	PASS	END=8393250;ChrB=ch09;StartB=9329169;EndB=9329169;Parent=SYN51;VarType=ShV;DupType=.
ch09	8393329	SNP29716	G	C	.	PASS	END=8393329;ChrB=ch09;StartB=9329248;EndB=9329248;Parent=SYN51;VarType=ShV;DupType=.
ch09	8393350	SNP29717	G	A	.	PASS	END=8393350;ChrB=ch09;StartB=9329269;EndB=9329269;Parent=SYN51;VarType=ShV;DupType=.
ch09	8393356	SNP29718	G	A	.	PASS	END=8393356;ChrB=ch09;StartB=9329275;EndB=9329275;Parent=SYN51;VarType=ShV;DupType=.
ch09	8393408	SNP29719	A	G	.	PASS	END=8393408;ChrB=ch09;StartB=9329327;EndB=9329327;Parent=SYN51;VarType=ShV;DupType=.
ch09	8393423	SNP29720	C	A	.	PASS	END=8393423;ChrB=ch09;StartB=9329342;EndB=9329342;Parent=SYN51;VarType=ShV;DupType=.
ch09	8393448	SNP29721	G	A	.	PASS	END=8393448;ChrB=ch09;StartB=9329367;EndB=9329367;Parent=SYN51;VarType=ShV;DupType=.
ch09	8393460	SNP29722	T	C	.	PASS	END=8393460;ChrB=ch09;StartB=9329379;EndB=9329379;Parent=SYN51;VarType=ShV;DupType=.
ch09	8393505	SNP29723	A	G	.	PASS	END=8393505;ChrB=ch09;StartB=9329424;EndB=9329424;Parent=SYN51;VarType=ShV;DupType=.
ch09	8393522	SNP29724	G	A	.	PASS	END=8393522;ChrB=ch09;StartB=9329441;EndB=9329441;Parent=SYN51;VarType=ShV;DupType=.
ch09	8393528	SNP29725	T	A	.	PASS	END=8393528;ChrB=ch09;StartB=9329447;EndB=9329447;Parent=SYN51;VarType=ShV;DupType=.
ch09	8393531	INS29726	A	AT	.	PASS	END=8393531;ChrB=ch09;StartB=9329450;EndB=9329451;Parent=SYN51;VarType=ShV;DupType=.
ch09	8393554	SNP29727	G	T	.	PASS	END=8393554;ChrB=ch09;StartB=9329474;EndB=9329474;Parent=SYN51;VarType=ShV;DupType=.
ch09	8393625	SNP29728	T	G	.	PASS	END=8393625;ChrB=ch09;StartB=9329545;EndB=9329545;Parent=SYN51;VarType=ShV;DupType=.
ch09	8393643	SNP29729	A	T	.	PASS	END=8393643;ChrB=ch09;StartB=9329563;EndB=9329563;Parent=SYN51;VarType=ShV;DupType=.
ch09	8393665	SNP29730	T	G	.	PASS	END=8393665;ChrB=ch09;StartB=9329585;EndB=9329585;Parent=SYN51;VarType=ShV;DupType=.
ch09	8393674	SNP29731	T	A	.	PASS	END=8393674;ChrB=ch09;StartB=9329594;EndB=9329594;Parent=SYN51;VarType=ShV;DupType=.
ch09	8393778	SNP29732	C	G	.	PASS	END=8393778;ChrB=ch09;StartB=9329698;EndB=9329698;Parent=SYN51;VarType=ShV;DupType=.
ch09	8393815	HDR151	N	<HDR>	.	PASS	END=8393833;ChrB=ch09;StartB=9329735;EndB=9330518;Parent=SYN51;VarType=ShV;DupType=.
ch09	8393834	SYNAL184	N	<SYNAL>	.	PASS	END=8405419;ChrB=ch09;StartB=9330519;EndB=9342105;Parent=SYN51;VarType=.;DupType=.
ch09	8393870	SNP29733	C	T	.	PASS	END=8393870;ChrB=ch09;StartB=9330555;EndB=9330555;Parent=SYN51;VarType=ShV;DupType=.
ch09	8393893	SNP29734	T	C	.	PASS	END=8393893;ChrB=ch09;StartB=9330578;EndB=9330578;Parent=SYN51;VarType=ShV;DupType=.
ch09	8393899	SNP29735	C	T	.	PASS	END=8393899;ChrB=ch09;StartB=9330584;EndB=9330584;Parent=SYN51;VarType=ShV;DupType=.
ch09	8393919	SNP29736	A	G	.	PASS	END=8393919;ChrB=ch09;StartB=9330604;EndB=9330604;Parent=SYN51;VarType=ShV;DupType=.
ch09	8393943	SNP29737	G	C	.	PASS	END=8393943;ChrB=ch09;StartB=9330628;EndB=9330628;Parent=SYN51;VarType=ShV;DupType=.
ch09	8393990	SNP29738	T	C	.	PASS	END=8393990;ChrB=ch09;StartB=9330675;EndB=9330675;Parent=SYN51;VarType=ShV;DupType=.
ch09	8394010	SNP29739	T	C	.	PASS	END=8394010;ChrB=ch09;StartB=9330695;EndB=9330695;Parent=SYN51;VarType=ShV;DupType=.
ch09	8394069	SNP29740	T	C	.	PASS	END=8394069;ChrB=ch09;StartB=9330754;EndB=9330754;Parent=SYN51;VarType=ShV;DupType=.
ch09	8394136	SNP29741	A	G	.	PASS	END=8394136;ChrB=ch09;StartB=9330821;EndB=9330821;Parent=SYN51;VarType=ShV;DupType=.
ch09	8394183	SNP29742	C	A	.	PASS	END=8394183;ChrB=ch09;StartB=9330868;EndB=9330868;Parent=SYN51;VarType=ShV;DupType=.
ch09	8394234	SNP29743	T	C	.	PASS	END=8394234;ChrB=ch09;StartB=9330919;EndB=9330919;Parent=SYN51;VarType=ShV;DupType=.
ch09	8394247	SNP29744	T	C	.	PASS	END=8394247;ChrB=ch09;StartB=9330932;EndB=9330932;Parent=SYN51;VarType=ShV;DupType=.
ch09	8394249	SNP29745	T	C	.	PASS	END=8394249;ChrB=ch09;StartB=9330934;EndB=9330934;Parent=SYN51;VarType=ShV;DupType=.
ch09	8394253	SNP29746	G	C	.	PASS	END=8394253;ChrB=ch09;StartB=9330938;EndB=9330938;Parent=SYN51;VarType=ShV;DupType=.
ch09	8394274	SNP29747	G	C	.	PASS	END=8394274;ChrB=ch09;StartB=9330959;EndB=9330959;Parent=SYN51;VarType=ShV;DupType=.
ch09	8394301	SNP29748	C	T	.	PASS	END=8394301;ChrB=ch09;StartB=9330986;EndB=9330986;Parent=SYN51;VarType=ShV;DupType=.
ch09	8394336	SNP29749	G	T	.	PASS	END=8394336;ChrB=ch09;StartB=9331021;EndB=9331021;Parent=SYN51;VarType=ShV;DupType=.
ch09	8394367	DEL29750	TG	T	.	PASS	END=8394368;ChrB=ch09;StartB=9331052;EndB=9331052;Parent=SYN51;VarType=ShV;DupType=.
ch09	8394370	SNP29751	T	G	.	PASS	END=8394370;ChrB=ch09;StartB=9331054;EndB=9331054;Parent=SYN51;VarType=ShV;DupType=.
ch09	8394378	SNP29752	C	T	.	PASS	END=8394378;ChrB=ch09;StartB=9331062;EndB=9331062;Parent=SYN51;VarType=ShV;DupType=.
ch09	8394380	SNP29753	A	G	.	PASS	END=8394380;ChrB=ch09;StartB=9331064;EndB=9331064;Parent=SYN51;VarType=ShV;DupType=.
ch09	8394401	INS29754	G	GT	.	PASS	END=8394401;ChrB=ch09;StartB=9331085;EndB=9331086;Parent=SYN51;VarType=ShV;DupType=.
ch09	8394402	SNP29755	G	T	.	PASS	END=8394402;ChrB=ch09;StartB=9331087;EndB=9331087;Parent=SYN51;VarType=ShV;DupType=.
ch09	8394431	SNP29756	T	C	.	PASS	END=8394431;ChrB=ch09;StartB=9331116;EndB=9331116;Parent=SYN51;VarType=ShV;DupType=.
ch09	8394469	SNP29757	C	A	.	PASS	END=8394469;ChrB=ch09;StartB=9331154;EndB=9331154;Parent=SYN51;VarType=ShV;DupType=.
ch09	8394481	INS29758	T	TTATTTCAACTA	.	PASS	END=8394481;ChrB=ch09;StartB=9331166;EndB=9331177;Parent=SYN51;VarType=ShV;DupType=.
ch09	8394482	SNP29759	A	T	.	PASS	END=8394482;ChrB=ch09;StartB=9331178;EndB=9331178;Parent=SYN51;VarType=ShV;DupType=.
ch09	8394523	SNP29760	G	A	.	PASS	END=8394523;ChrB=ch09;StartB=9331219;EndB=9331219;Parent=SYN51;VarType=ShV;DupType=.
ch09	8394524	SNP29761	T	C	.	PASS	END=8394524;ChrB=ch09;StartB=9331220;EndB=9331220;Parent=SYN51;VarType=ShV;DupType=.
ch09	8394525	SNP29762	A	T	.	PASS	END=8394525;ChrB=ch09;StartB=9331221;EndB=9331221;Parent=SYN51;VarType=ShV;DupType=.
ch09	8394544	SNP29763	T	C	.	PASS	END=8394544;ChrB=ch09;StartB=9331240;EndB=9331240;Parent=SYN51;VarType=ShV;DupType=.
ch09	8394576	SNP29764	A	G	.	PASS	END=8394576;ChrB=ch09;StartB=9331272;EndB=9331272;Parent=SYN51;VarType=ShV;DupType=.
ch09	8394643	SNP29765	A	C	.	PASS	END=8394643;ChrB=ch09;StartB=9331339;EndB=9331339;Parent=SYN51;VarType=ShV;DupType=.
ch09	8394666	SNP29766	G	A	.	PASS	END=8394666;ChrB=ch09;StartB=9331362;EndB=9331362;Parent=SYN51;VarType=ShV;DupType=.
ch09	8394702	SNP29767	C	T	.	PASS	END=8394702;ChrB=ch09;StartB=9331398;EndB=9331398;Parent=SYN51;VarType=ShV;DupType=.
ch09	8394791	SNP29768	T	C	.	PASS	END=8394791;ChrB=ch09;StartB=9331487;EndB=9331487;Parent=SYN51;VarType=ShV;DupType=.
ch09	8394814	SNP29769	C	T	.	PASS	END=8394814;ChrB=ch09;StartB=9331510;EndB=9331510;Parent=SYN51;VarType=ShV;DupType=.
ch09	8394820	SNP29770	A	G	.	PASS	END=8394820;ChrB=ch09;StartB=9331516;EndB=9331516;Parent=SYN51;VarType=ShV;DupType=.
ch09	8394837	SNP29771	C	G	.	PASS	END=8394837;ChrB=ch09;StartB=9331533;EndB=9331533;Parent=SYN51;VarType=ShV;DupType=.
ch09	8394852	SNP29772	T	A	.	PASS	END=8394852;ChrB=ch09;StartB=9331548;EndB=9331548;Parent=SYN51;VarType=ShV;DupType=.
ch09	8394875	SNP29773	G	A	.	PASS	END=8394875;ChrB=ch09;StartB=9331571;EndB=9331571;Parent=SYN51;VarType=ShV;DupType=.
ch09	8394877	SNP29774	T	A	.	PASS	END=8394877;ChrB=ch09;StartB=9331573;EndB=9331573;Parent=SYN51;VarType=ShV;DupType=.
ch09	8394894	SNP29775	G	T	.	PASS	END=8394894;ChrB=ch09;StartB=9331590;EndB=9331590;Parent=SYN51;VarType=ShV;DupType=.
ch09	8394912	SNP29776	G	A	.	PASS	END=8394912;ChrB=ch09;StartB=9331608;EndB=9331608;Parent=SYN51;VarType=ShV;DupType=.
ch09	8394932	SNP29777	G	T	.	PASS	END=8394932;ChrB=ch09;StartB=9331628;EndB=9331628;Parent=SYN51;VarType=ShV;DupType=.
ch09	8394970	SNP29778	G	A	.	PASS	END=8394970;ChrB=ch09;StartB=9331666;EndB=9331666;Parent=SYN51;VarType=ShV;DupType=.
ch09	8394999	SNP29779	T	C	.	PASS	END=8394999;ChrB=ch09;StartB=9331695;EndB=9331695;Parent=SYN51;VarType=ShV;DupType=.
ch09	8395082	SNP29780	A	G	.	PASS	END=8395082;ChrB=ch09;StartB=9331778;EndB=9331778;Parent=SYN51;VarType=ShV;DupType=.
ch09	8395099	SNP29781	T	C	.	PASS	END=8395099;ChrB=ch09;StartB=9331795;EndB=9331795;Parent=SYN51;VarType=ShV;DupType=.
ch09	8395107	SNP29782	G	C	.	PASS	END=8395107;ChrB=ch09;StartB=9331803;EndB=9331803;Parent=SYN51;VarType=ShV;DupType=.
ch09	8395130	SNP29783	G	A	.	PASS	END=8395130;ChrB=ch09;StartB=9331826;EndB=9331826;Parent=SYN51;VarType=ShV;DupType=.
ch09	8395144	SNP29784	G	A	.	PASS	END=8395144;ChrB=ch09;StartB=9331840;EndB=9331840;Parent=SYN51;VarType=ShV;DupType=.
ch09	8395232	SNP29785	G	T	.	PASS	END=8395232;ChrB=ch09;StartB=9331928;EndB=9331928;Parent=SYN51;VarType=ShV;DupType=.
ch09	8395236	SNP29786	G	A	.	PASS	END=8395236;ChrB=ch09;StartB=9331932;EndB=9331932;Parent=SYN51;VarType=ShV;DupType=.
ch09	8395243	SNP29787	G	C	.	PASS	END=8395243;ChrB=ch09;StartB=9331939;EndB=9331939;Parent=SYN51;VarType=ShV;DupType=.
ch09	8395248	SNP29788	A	G	.	PASS	END=8395248;ChrB=ch09;StartB=9331944;EndB=9331944;Parent=SYN51;VarType=ShV;DupType=.
ch09	8395256	SNP29789	G	C	.	PASS	END=8395256;ChrB=ch09;StartB=9331952;EndB=9331952;Parent=SYN51;VarType=ShV;DupType=.
ch09	8395265	SNP29790	G	A	.	PASS	END=8395265;ChrB=ch09;StartB=9331961;EndB=9331961;Parent=SYN51;VarType=ShV;DupType=.
ch09	8395268	SNP29791	G	A	.	PASS	END=8395268;ChrB=ch09;StartB=9331964;EndB=9331964;Parent=SYN51;VarType=ShV;DupType=.
ch09	8395288	SNP29792	T	G	.	PASS	END=8395288;ChrB=ch09;StartB=9331984;EndB=9331984;Parent=SYN51;VarType=ShV;DupType=.
ch09	8395292	INS29793	A	AT	.	PASS	END=8395292;ChrB=ch09;StartB=9331988;EndB=9331989;Parent=SYN51;VarType=ShV;DupType=.
ch09	8395293	SNP29794	C	T	.	PASS	END=8395293;ChrB=ch09;StartB=9331990;EndB=9331990;Parent=SYN51;VarType=ShV;DupType=.
ch09	8395319	SNP29795	C	T	.	PASS	END=8395319;ChrB=ch09;StartB=9332016;EndB=9332016;Parent=SYN51;VarType=ShV;DupType=.
ch09	8395344	SNP29796	T	C	.	PASS	END=8395344;ChrB=ch09;StartB=9332041;EndB=9332041;Parent=SYN51;VarType=ShV;DupType=.
ch09	8395354	SNP29797	A	G	.	PASS	END=8395354;ChrB=ch09;StartB=9332051;EndB=9332051;Parent=SYN51;VarType=ShV;DupType=.
ch09	8395399	SNP29798	G	A	.	PASS	END=8395399;ChrB=ch09;StartB=9332096;EndB=9332096;Parent=SYN51;VarType=ShV;DupType=.
ch09	8395423	SNP29799	A	T	.	PASS	END=8395423;ChrB=ch09;StartB=9332120;EndB=9332120;Parent=SYN51;VarType=ShV;DupType=.
ch09	8395458	SNP29800	G	A	.	PASS	END=8395458;ChrB=ch09;StartB=9332155;EndB=9332155;Parent=SYN51;VarType=ShV;DupType=.
ch09	8395464	SNP29801	A	C	.	PASS	END=8395464;ChrB=ch09;StartB=9332161;EndB=9332161;Parent=SYN51;VarType=ShV;DupType=.
ch09	8395517	SNP29802	T	C	.	PASS	END=8395517;ChrB=ch09;StartB=9332214;EndB=9332214;Parent=SYN51;VarType=ShV;DupType=.
ch09	8395557	SNP29803	G	T	.	PASS	END=8395557;ChrB=ch09;StartB=9332254;EndB=9332254;Parent=SYN51;VarType=ShV;DupType=.
ch09	8395567	INS29804	C	CT	.	PASS	END=8395567;ChrB=ch09;StartB=9332264;EndB=9332265;Parent=SYN51;VarType=ShV;DupType=.
ch09	8395574	SNP29805	G	A	.	PASS	END=8395574;ChrB=ch09;StartB=9332272;EndB=9332272;Parent=SYN51;VarType=ShV;DupType=.
ch09	8395582	SNP29806	T	G	.	PASS	END=8395582;ChrB=ch09;StartB=9332280;EndB=9332280;Parent=SYN51;VarType=ShV;DupType=.
ch09	8395584	SNP29807	T	C	.	PASS	END=8395584;ChrB=ch09;StartB=9332282;EndB=9332282;Parent=SYN51;VarType=ShV;DupType=.
ch09	8395645	SNP29808	C	T	.	PASS	END=8395645;ChrB=ch09;StartB=9332343;EndB=9332343;Parent=SYN51;VarType=ShV;DupType=.
ch09	8395673	SNP29809	G	A	.	PASS	END=8395673;ChrB=ch09;StartB=9332371;EndB=9332371;Parent=SYN51;VarType=ShV;DupType=.
ch09	8395695	SNP29810	A	G	.	PASS	END=8395695;ChrB=ch09;StartB=9332393;EndB=9332393;Parent=SYN51;VarType=ShV;DupType=.
ch09	8395715	SNP29811	A	T	.	PASS	END=8395715;ChrB=ch09;StartB=9332413;EndB=9332413;Parent=SYN51;VarType=ShV;DupType=.
ch09	8395727	SNP29812	T	C	.	PASS	END=8395727;ChrB=ch09;StartB=9332425;EndB=9332425;Parent=SYN51;VarType=ShV;DupType=.
ch09	8395743	DEL29813	GA	G	.	PASS	END=8395744;ChrB=ch09;StartB=9332441;EndB=9332441;Parent=SYN51;VarType=ShV;DupType=.
ch09	8395792	SNP29814	A	G	.	PASS	END=8395792;ChrB=ch09;StartB=9332489;EndB=9332489;Parent=SYN51;VarType=ShV;DupType=.
ch09	8395793	SNP29815	C	A	.	PASS	END=8395793;ChrB=ch09;StartB=9332490;EndB=9332490;Parent=SYN51;VarType=ShV;DupType=.
ch09	8395802	SNP29816	C	G	.	PASS	END=8395802;ChrB=ch09;StartB=9332499;EndB=9332499;Parent=SYN51;VarType=ShV;DupType=.
ch09	8395803	SNP29817	T	A	.	PASS	END=8395803;ChrB=ch09;StartB=9332500;EndB=9332500;Parent=SYN51;VarType=ShV;DupType=.
ch09	8395827	SNP29818	A	G	.	PASS	END=8395827;ChrB=ch09;StartB=9332524;EndB=9332524;Parent=SYN51;VarType=ShV;DupType=.
ch09	8395833	DEL29819	GAAATAGTCCTATTTC	G	.	PASS	END=8395848;ChrB=ch09;StartB=9332530;EndB=9332530;Parent=SYN51;VarType=ShV;DupType=.
ch09	8395891	SNP29820	T	G	.	PASS	END=8395891;ChrB=ch09;StartB=9332573;EndB=9332573;Parent=SYN51;VarType=ShV;DupType=.
ch09	8395906	SNP29821	G	C	.	PASS	END=8395906;ChrB=ch09;StartB=9332588;EndB=9332588;Parent=SYN51;VarType=ShV;DupType=.
ch09	8395915	SNP29822	C	T	.	PASS	END=8395915;ChrB=ch09;StartB=9332597;EndB=9332597;Parent=SYN51;VarType=ShV;DupType=.
ch09	8395967	SNP29823	T	C	.	PASS	END=8395967;ChrB=ch09;StartB=9332649;EndB=9332649;Parent=SYN51;VarType=ShV;DupType=.
ch09	8396008	SNP29824	C	A	.	PASS	END=8396008;ChrB=ch09;StartB=9332690;EndB=9332690;Parent=SYN51;VarType=ShV;DupType=.
ch09	8396009	SNP29825	T	C	.	PASS	END=8396009;ChrB=ch09;StartB=9332691;EndB=9332691;Parent=SYN51;VarType=ShV;DupType=.
ch09	8396010	DEL29826	AT	A	.	PASS	END=8396011;ChrB=ch09;StartB=9332692;EndB=9332692;Parent=SYN51;VarType=ShV;DupType=.
ch09	8396060	SNP29827	G	A	.	PASS	END=8396060;ChrB=ch09;StartB=9332741;EndB=9332741;Parent=SYN51;VarType=ShV;DupType=.
ch09	8396084	SNP29828	A	G	.	PASS	END=8396084;ChrB=ch09;StartB=9332765;EndB=9332765;Parent=SYN51;VarType=ShV;DupType=.
ch09	8396102	SNP29829	C	T	.	PASS	END=8396102;ChrB=ch09;StartB=9332783;EndB=9332783;Parent=SYN51;VarType=ShV;DupType=.
ch09	8396104	SNP29830	A	G	.	PASS	END=8396104;ChrB=ch09;StartB=9332785;EndB=9332785;Parent=SYN51;VarType=ShV;DupType=.
ch09	8396134	INS29831	C	CT	.	PASS	END=8396134;ChrB=ch09;StartB=9332815;EndB=9332816;Parent=SYN51;VarType=ShV;DupType=.
ch09	8396135	SNP29832	G	T	.	PASS	END=8396135;ChrB=ch09;StartB=9332817;EndB=9332817;Parent=SYN51;VarType=ShV;DupType=.
ch09	8396199	DEL29833	CT	C	.	PASS	END=8396200;ChrB=ch09;StartB=9332881;EndB=9332881;Parent=SYN51;VarType=ShV;DupType=.
ch09	8396218	SNP29834	A	T	.	PASS	END=8396218;ChrB=ch09;StartB=9332899;EndB=9332899;Parent=SYN51;VarType=ShV;DupType=.
ch09	8396236	SNP29835	G	C	.	PASS	END=8396236;ChrB=ch09;StartB=9332917;EndB=9332917;Parent=SYN51;VarType=ShV;DupType=.
ch09	8396242	SNP29836	A	G	.	PASS	END=8396242;ChrB=ch09;StartB=9332923;EndB=9332923;Parent=SYN51;VarType=ShV;DupType=.
ch09	8396268	SNP29837	G	T	.	PASS	END=8396268;ChrB=ch09;StartB=9332949;EndB=9332949;Parent=SYN51;VarType=ShV;DupType=.
ch09	8396276	SNP29838	A	G	.	PASS	END=8396276;ChrB=ch09;StartB=9332957;EndB=9332957;Parent=SYN51;VarType=ShV;DupType=.
ch09	8396290	SNP29839	T	C	.	PASS	END=8396290;ChrB=ch09;StartB=9332971;EndB=9332971;Parent=SYN51;VarType=ShV;DupType=.
ch09	8396320	SNP29840	G	A	.	PASS	END=8396320;ChrB=ch09;StartB=9333001;EndB=9333001;Parent=SYN51;VarType=ShV;DupType=.
ch09	8396354	SNP29841	G	A	.	PASS	END=8396354;ChrB=ch09;StartB=9333035;EndB=9333035;Parent=SYN51;VarType=ShV;DupType=.
ch09	8396365	SNP29842	G	A	.	PASS	END=8396365;ChrB=ch09;StartB=9333046;EndB=9333046;Parent=SYN51;VarType=ShV;DupType=.
ch09	8396383	SNP29843	G	A	.	PASS	END=8396383;ChrB=ch09;StartB=9333064;EndB=9333064;Parent=SYN51;VarType=ShV;DupType=.
ch09	8396433	SNP29844	A	T	.	PASS	END=8396433;ChrB=ch09;StartB=9333114;EndB=9333114;Parent=SYN51;VarType=ShV;DupType=.
ch09	8396470	SNP29845	A	C	.	PASS	END=8396470;ChrB=ch09;StartB=9333151;EndB=9333151;Parent=SYN51;VarType=ShV;DupType=.
ch09	8396490	SNP29846	T	A	.	PASS	END=8396490;ChrB=ch09;StartB=9333171;EndB=9333171;Parent=SYN51;VarType=ShV;DupType=.
ch09	8396492	SNP29847	A	G	.	PASS	END=8396492;ChrB=ch09;StartB=9333173;EndB=9333173;Parent=SYN51;VarType=ShV;DupType=.
ch09	8396493	SNP29848	T	C	.	PASS	END=8396493;ChrB=ch09;StartB=9333174;EndB=9333174;Parent=SYN51;VarType=ShV;DupType=.
ch09	8396509	SNP29849	A	T	.	PASS	END=8396509;ChrB=ch09;StartB=9333190;EndB=9333190;Parent=SYN51;VarType=ShV;DupType=.
ch09	8396556	SNP29850	A	T	.	PASS	END=8396556;ChrB=ch09;StartB=9333237;EndB=9333237;Parent=SYN51;VarType=ShV;DupType=.
ch09	8396586	SNP29851	T	G	.	PASS	END=8396586;ChrB=ch09;StartB=9333267;EndB=9333267;Parent=SYN51;VarType=ShV;DupType=.
ch09	8396602	SNP29852	T	A	.	PASS	END=8396602;ChrB=ch09;StartB=9333283;EndB=9333283;Parent=SYN51;VarType=ShV;DupType=.
ch09	8396614	SNP29853	G	A	.	PASS	END=8396614;ChrB=ch09;StartB=9333295;EndB=9333295;Parent=SYN51;VarType=ShV;DupType=.
ch09	8396634	INS29854	A	AGACTCGAGCG	.	PASS	END=8396634;ChrB=ch09;StartB=9333315;EndB=9333325;Parent=SYN51;VarType=ShV;DupType=.
ch09	8396687	SNP29855	A	G	.	PASS	END=8396687;ChrB=ch09;StartB=9333378;EndB=9333378;Parent=SYN51;VarType=ShV;DupType=.
ch09	8396737	SNP29856	T	G	.	PASS	END=8396737;ChrB=ch09;StartB=9333428;EndB=9333428;Parent=SYN51;VarType=ShV;DupType=.
ch09	8396756	SNP29857	T	G	.	PASS	END=8396756;ChrB=ch09;StartB=9333447;EndB=9333447;Parent=SYN51;VarType=ShV;DupType=.
ch09	8396810	SNP29858	C	T	.	PASS	END=8396810;ChrB=ch09;StartB=9333501;EndB=9333501;Parent=SYN51;VarType=ShV;DupType=.
ch09	8396839	SNP29859	A	C	.	PASS	END=8396839;ChrB=ch09;StartB=9333530;EndB=9333530;Parent=SYN51;VarType=ShV;DupType=.
ch09	8396841	SNP29860	T	C	.	PASS	END=8396841;ChrB=ch09;StartB=9333532;EndB=9333532;Parent=SYN51;VarType=ShV;DupType=.
ch09	8396903	SNP29861	C	G	.	PASS	END=8396903;ChrB=ch09;StartB=9333594;EndB=9333594;Parent=SYN51;VarType=ShV;DupType=.
ch09	8396909	SNP29862	C	T	.	PASS	END=8396909;ChrB=ch09;StartB=9333600;EndB=9333600;Parent=SYN51;VarType=ShV;DupType=.
ch09	8396948	INS29863	A	AGAT	.	PASS	END=8396948;ChrB=ch09;StartB=9333639;EndB=9333642;Parent=SYN51;VarType=ShV;DupType=.
ch09	8396958	SNP29864	C	A	.	PASS	END=8396958;ChrB=ch09;StartB=9333652;EndB=9333652;Parent=SYN51;VarType=ShV;DupType=.
ch09	8396960	SNP29865	C	T	.	PASS	END=8396960;ChrB=ch09;StartB=9333654;EndB=9333654;Parent=SYN51;VarType=ShV;DupType=.
ch09	8396962	SNP29866	A	G	.	PASS	END=8396962;ChrB=ch09;StartB=9333656;EndB=9333656;Parent=SYN51;VarType=ShV;DupType=.
ch09	8397022	SNP29867	C	T	.	PASS	END=8397022;ChrB=ch09;StartB=9333716;EndB=9333716;Parent=SYN51;VarType=ShV;DupType=.
ch09	8397035	SNP29868	T	C	.	PASS	END=8397035;ChrB=ch09;StartB=9333729;EndB=9333729;Parent=SYN51;VarType=ShV;DupType=.
ch09	8397046	SNP29869	C	T	.	PASS	END=8397046;ChrB=ch09;StartB=9333740;EndB=9333740;Parent=SYN51;VarType=ShV;DupType=.
ch09	8397062	SNP29870	A	G	.	PASS	END=8397062;ChrB=ch09;StartB=9333756;EndB=9333756;Parent=SYN51;VarType=ShV;DupType=.
ch09	8397128	SNP29871	G	A	.	PASS	END=8397128;ChrB=ch09;StartB=9333822;EndB=9333822;Parent=SYN51;VarType=ShV;DupType=.
ch09	8397136	SNP29872	A	T	.	PASS	END=8397136;ChrB=ch09;StartB=9333830;EndB=9333830;Parent=SYN51;VarType=ShV;DupType=.
ch09	8397155	SNP29873	C	A	.	PASS	END=8397155;ChrB=ch09;StartB=9333849;EndB=9333849;Parent=SYN51;VarType=ShV;DupType=.
ch09	8397178	SNP29874	T	A	.	PASS	END=8397178;ChrB=ch09;StartB=9333872;EndB=9333872;Parent=SYN51;VarType=ShV;DupType=.
ch09	8397198	SNP29875	C	A	.	PASS	END=8397198;ChrB=ch09;StartB=9333892;EndB=9333892;Parent=SYN51;VarType=ShV;DupType=.
ch09	8397253	SNP29876	A	T	.	PASS	END=8397253;ChrB=ch09;StartB=9333947;EndB=9333947;Parent=SYN51;VarType=ShV;DupType=.
ch09	8397269	SNP29877	G	A	.	PASS	END=8397269;ChrB=ch09;StartB=9333963;EndB=9333963;Parent=SYN51;VarType=ShV;DupType=.
ch09	8397357	SNP29878	G	A	.	PASS	END=8397357;ChrB=ch09;StartB=9334051;EndB=9334051;Parent=SYN51;VarType=ShV;DupType=.
ch09	8397360	SNP29879	A	G	.	PASS	END=8397360;ChrB=ch09;StartB=9334054;EndB=9334054;Parent=SYN51;VarType=ShV;DupType=.
ch09	8397363	DEL29880	CT	C	.	PASS	END=8397364;ChrB=ch09;StartB=9334057;EndB=9334057;Parent=SYN51;VarType=ShV;DupType=.
ch09	8397390	DEL29881	GT	G	.	PASS	END=8397391;ChrB=ch09;StartB=9334083;EndB=9334083;Parent=SYN51;VarType=ShV;DupType=.
ch09	8397399	SNP29882	A	G	.	PASS	END=8397399;ChrB=ch09;StartB=9334091;EndB=9334091;Parent=SYN51;VarType=ShV;DupType=.
ch09	8397451	SNP29883	A	T	.	PASS	END=8397451;ChrB=ch09;StartB=9334143;EndB=9334143;Parent=SYN51;VarType=ShV;DupType=.
ch09	8397472	SNP29884	T	C	.	PASS	END=8397472;ChrB=ch09;StartB=9334164;EndB=9334164;Parent=SYN51;VarType=ShV;DupType=.
ch09	8397473	SNP29885	G	A	.	PASS	END=8397473;ChrB=ch09;StartB=9334165;EndB=9334165;Parent=SYN51;VarType=ShV;DupType=.
ch09	8397477	SNP29886	T	C	.	PASS	END=8397477;ChrB=ch09;StartB=9334169;EndB=9334169;Parent=SYN51;VarType=ShV;DupType=.
ch09	8397498	SNP29887	G	A	.	PASS	END=8397498;ChrB=ch09;StartB=9334190;EndB=9334190;Parent=SYN51;VarType=ShV;DupType=.
ch09	8397538	SNP29888	T	C	.	PASS	END=8397538;ChrB=ch09;StartB=9334230;EndB=9334230;Parent=SYN51;VarType=ShV;DupType=.
ch09	8397578	SNP29889	A	G	.	PASS	END=8397578;ChrB=ch09;StartB=9334270;EndB=9334270;Parent=SYN51;VarType=ShV;DupType=.
ch09	8397609	SNP29890	T	G	.	PASS	END=8397609;ChrB=ch09;StartB=9334301;EndB=9334301;Parent=SYN51;VarType=ShV;DupType=.
ch09	8397693	SNP29891	C	G	.	PASS	END=8397693;ChrB=ch09;StartB=9334385;EndB=9334385;Parent=SYN51;VarType=ShV;DupType=.
ch09	8397802	SNP29892	T	C	.	PASS	END=8397802;ChrB=ch09;StartB=9334494;EndB=9334494;Parent=SYN51;VarType=ShV;DupType=.
ch09	8397812	SNP29893	G	A	.	PASS	END=8397812;ChrB=ch09;StartB=9334504;EndB=9334504;Parent=SYN51;VarType=ShV;DupType=.
ch09	8397819	SNP29894	A	G	.	PASS	END=8397819;ChrB=ch09;StartB=9334511;EndB=9334511;Parent=SYN51;VarType=ShV;DupType=.
ch09	8397821	SNP29895	T	C	.	PASS	END=8397821;ChrB=ch09;StartB=9334513;EndB=9334513;Parent=SYN51;VarType=ShV;DupType=.
ch09	8397864	SNP29896	T	A	.	PASS	END=8397864;ChrB=ch09;StartB=9334556;EndB=9334556;Parent=SYN51;VarType=ShV;DupType=.
ch09	8397870	SNP29897	G	A	.	PASS	END=8397870;ChrB=ch09;StartB=9334562;EndB=9334562;Parent=SYN51;VarType=ShV;DupType=.
ch09	8397938	SNP29898	C	A	.	PASS	END=8397938;ChrB=ch09;StartB=9334630;EndB=9334630;Parent=SYN51;VarType=ShV;DupType=.
ch09	8397958	SNP29899	A	G	.	PASS	END=8397958;ChrB=ch09;StartB=9334650;EndB=9334650;Parent=SYN51;VarType=ShV;DupType=.
ch09	8397977	SNP29900	T	C	.	PASS	END=8397977;ChrB=ch09;StartB=9334669;EndB=9334669;Parent=SYN51;VarType=ShV;DupType=.
ch09	8397983	INS29901	T	TG	.	PASS	END=8397983;ChrB=ch09;StartB=9334675;EndB=9334676;Parent=SYN51;VarType=ShV;DupType=.
ch09	8397998	SNP29902	C	G	.	PASS	END=8397998;ChrB=ch09;StartB=9334691;EndB=9334691;Parent=SYN51;VarType=ShV;DupType=.
ch09	8398004	SNP29903	C	A	.	PASS	END=8398004;ChrB=ch09;StartB=9334697;EndB=9334697;Parent=SYN51;VarType=ShV;DupType=.
ch09	8398025	SNP29904	T	C	.	PASS	END=8398025;ChrB=ch09;StartB=9334718;EndB=9334718;Parent=SYN51;VarType=ShV;DupType=.
ch09	8398044	SNP29905	G	A	.	PASS	END=8398044;ChrB=ch09;StartB=9334737;EndB=9334737;Parent=SYN51;VarType=ShV;DupType=.
ch09	8398063	SNP29906	T	C	.	PASS	END=8398063;ChrB=ch09;StartB=9334756;EndB=9334756;Parent=SYN51;VarType=ShV;DupType=.
ch09	8398081	SNP29907	C	A	.	PASS	END=8398081;ChrB=ch09;StartB=9334774;EndB=9334774;Parent=SYN51;VarType=ShV;DupType=.
ch09	8398130	SNP29908	A	T	.	PASS	END=8398130;ChrB=ch09;StartB=9334823;EndB=9334823;Parent=SYN51;VarType=ShV;DupType=.
ch09	8398146	SNP29909	C	A	.	PASS	END=8398146;ChrB=ch09;StartB=9334839;EndB=9334839;Parent=SYN51;VarType=ShV;DupType=.
ch09	8398196	SNP29910	T	C	.	PASS	END=8398196;ChrB=ch09;StartB=9334889;EndB=9334889;Parent=SYN51;VarType=ShV;DupType=.
ch09	8398206	SNP29911	C	T	.	PASS	END=8398206;ChrB=ch09;StartB=9334899;EndB=9334899;Parent=SYN51;VarType=ShV;DupType=.
ch09	8398209	SNP29912	G	A	.	PASS	END=8398209;ChrB=ch09;StartB=9334902;EndB=9334902;Parent=SYN51;VarType=ShV;DupType=.
ch09	8398214	SNP29913	T	C	.	PASS	END=8398214;ChrB=ch09;StartB=9334907;EndB=9334907;Parent=SYN51;VarType=ShV;DupType=.
ch09	8398219	SNP29914	C	A	.	PASS	END=8398219;ChrB=ch09;StartB=9334912;EndB=9334912;Parent=SYN51;VarType=ShV;DupType=.
ch09	8398296	SNP29915	C	T	.	PASS	END=8398296;ChrB=ch09;StartB=9334989;EndB=9334989;Parent=SYN51;VarType=ShV;DupType=.
ch09	8398320	SNP29916	A	G	.	PASS	END=8398320;ChrB=ch09;StartB=9335013;EndB=9335013;Parent=SYN51;VarType=ShV;DupType=.
ch09	8398337	SNP29917	G	A	.	PASS	END=8398337;ChrB=ch09;StartB=9335030;EndB=9335030;Parent=SYN51;VarType=ShV;DupType=.
ch09	8398390	SNP29918	C	T	.	PASS	END=8398390;ChrB=ch09;StartB=9335083;EndB=9335083;Parent=SYN51;VarType=ShV;DupType=.
ch09	8398400	SNP29919	C	T	.	PASS	END=8398400;ChrB=ch09;StartB=9335093;EndB=9335093;Parent=SYN51;VarType=ShV;DupType=.
ch09	8398410	SNP29920	C	T	.	PASS	END=8398410;ChrB=ch09;StartB=9335103;EndB=9335103;Parent=SYN51;VarType=ShV;DupType=.
ch09	8398417	SNP29921	G	T	.	PASS	END=8398417;ChrB=ch09;StartB=9335110;EndB=9335110;Parent=SYN51;VarType=ShV;DupType=.
ch09	8398456	SNP29922	C	A	.	PASS	END=8398456;ChrB=ch09;StartB=9335149;EndB=9335149;Parent=SYN51;VarType=ShV;DupType=.
ch09	8398465	SNP29923	G	A	.	PASS	END=8398465;ChrB=ch09;StartB=9335158;EndB=9335158;Parent=SYN51;VarType=ShV;DupType=.
ch09	8398482	SNP29924	A	C	.	PASS	END=8398482;ChrB=ch09;StartB=9335175;EndB=9335175;Parent=SYN51;VarType=ShV;DupType=.
ch09	8398490	SNP29925	G	A	.	PASS	END=8398490;ChrB=ch09;StartB=9335183;EndB=9335183;Parent=SYN51;VarType=ShV;DupType=.
ch09	8398524	SNP29926	G	A	.	PASS	END=8398524;ChrB=ch09;StartB=9335217;EndB=9335217;Parent=SYN51;VarType=ShV;DupType=.
ch09	8398548	SNP29927	A	T	.	PASS	END=8398548;ChrB=ch09;StartB=9335241;EndB=9335241;Parent=SYN51;VarType=ShV;DupType=.
ch09	8398553	SNP29928	T	A	.	PASS	END=8398553;ChrB=ch09;StartB=9335246;EndB=9335246;Parent=SYN51;VarType=ShV;DupType=.
ch09	8398627	SNP29929	A	G	.	PASS	END=8398627;ChrB=ch09;StartB=9335320;EndB=9335320;Parent=SYN51;VarType=ShV;DupType=.
ch09	8398656	SNP29930	A	C	.	PASS	END=8398656;ChrB=ch09;StartB=9335349;EndB=9335349;Parent=SYN51;VarType=ShV;DupType=.
ch09	8398671	SNP29931	A	T	.	PASS	END=8398671;ChrB=ch09;StartB=9335364;EndB=9335364;Parent=SYN51;VarType=ShV;DupType=.
ch09	8398673	SNP29932	A	G	.	PASS	END=8398673;ChrB=ch09;StartB=9335366;EndB=9335366;Parent=SYN51;VarType=ShV;DupType=.
ch09	8398695	SNP29933	A	G	.	PASS	END=8398695;ChrB=ch09;StartB=9335388;EndB=9335388;Parent=SYN51;VarType=ShV;DupType=.
ch09	8398704	SNP29934	C	G	.	PASS	END=8398704;ChrB=ch09;StartB=9335397;EndB=9335397;Parent=SYN51;VarType=ShV;DupType=.
ch09	8398715	SNP29935	G	C	.	PASS	END=8398715;ChrB=ch09;StartB=9335408;EndB=9335408;Parent=SYN51;VarType=ShV;DupType=.
ch09	8398717	SNP29936	T	A	.	PASS	END=8398717;ChrB=ch09;StartB=9335410;EndB=9335410;Parent=SYN51;VarType=ShV;DupType=.
ch09	8398793	SNP29937	C	A	.	PASS	END=8398793;ChrB=ch09;StartB=9335486;EndB=9335486;Parent=SYN51;VarType=ShV;DupType=.
ch09	8398833	SNP29938	C	T	.	PASS	END=8398833;ChrB=ch09;StartB=9335526;EndB=9335526;Parent=SYN51;VarType=ShV;DupType=.
ch09	8398839	SNP29939	G	T	.	PASS	END=8398839;ChrB=ch09;StartB=9335532;EndB=9335532;Parent=SYN51;VarType=ShV;DupType=.
ch09	8398893	SNP29940	T	C	.	PASS	END=8398893;ChrB=ch09;StartB=9335586;EndB=9335586;Parent=SYN51;VarType=ShV;DupType=.
ch09	8398899	SNP29941	G	T	.	PASS	END=8398899;ChrB=ch09;StartB=9335592;EndB=9335592;Parent=SYN51;VarType=ShV;DupType=.
ch09	8398915	SNP29942	C	T	.	PASS	END=8398915;ChrB=ch09;StartB=9335608;EndB=9335608;Parent=SYN51;VarType=ShV;DupType=.
ch09	8398916	SNP29943	C	A	.	PASS	END=8398916;ChrB=ch09;StartB=9335609;EndB=9335609;Parent=SYN51;VarType=ShV;DupType=.
ch09	8398926	SNP29944	G	A	.	PASS	END=8398926;ChrB=ch09;StartB=9335619;EndB=9335619;Parent=SYN51;VarType=ShV;DupType=.
ch09	8398929	SNP29945	T	G	.	PASS	END=8398929;ChrB=ch09;StartB=9335622;EndB=9335622;Parent=SYN51;VarType=ShV;DupType=.
ch09	8398953	SNP29946	T	C	.	PASS	END=8398953;ChrB=ch09;StartB=9335646;EndB=9335646;Parent=SYN51;VarType=ShV;DupType=.
ch09	8398992	SNP29947	T	C	.	PASS	END=8398992;ChrB=ch09;StartB=9335685;EndB=9335685;Parent=SYN51;VarType=ShV;DupType=.
ch09	8399012	SNP29948	C	T	.	PASS	END=8399012;ChrB=ch09;StartB=9335705;EndB=9335705;Parent=SYN51;VarType=ShV;DupType=.
ch09	8399036	SNP29949	C	G	.	PASS	END=8399036;ChrB=ch09;StartB=9335729;EndB=9335729;Parent=SYN51;VarType=ShV;DupType=.
ch09	8399049	SNP29950	A	G	.	PASS	END=8399049;ChrB=ch09;StartB=9335742;EndB=9335742;Parent=SYN51;VarType=ShV;DupType=.
ch09	8399178	SNP29951	G	A	.	PASS	END=8399178;ChrB=ch09;StartB=9335871;EndB=9335871;Parent=SYN51;VarType=ShV;DupType=.
ch09	8399191	SNP29952	A	G	.	PASS	END=8399191;ChrB=ch09;StartB=9335884;EndB=9335884;Parent=SYN51;VarType=ShV;DupType=.
ch09	8399218	SNP29953	T	C	.	PASS	END=8399218;ChrB=ch09;StartB=9335911;EndB=9335911;Parent=SYN51;VarType=ShV;DupType=.
ch09	8399244	SNP29954	T	C	.	PASS	END=8399244;ChrB=ch09;StartB=9335937;EndB=9335937;Parent=SYN51;VarType=ShV;DupType=.
ch09	8399285	SNP29955	T	C	.	PASS	END=8399285;ChrB=ch09;StartB=9335978;EndB=9335978;Parent=SYN51;VarType=ShV;DupType=.
ch09	8399286	SNP29956	T	G	.	PASS	END=8399286;ChrB=ch09;StartB=9335979;EndB=9335979;Parent=SYN51;VarType=ShV;DupType=.
ch09	8399298	SNP29957	A	C	.	PASS	END=8399298;ChrB=ch09;StartB=9335991;EndB=9335991;Parent=SYN51;VarType=ShV;DupType=.
ch09	8399319	SNP29958	C	G	.	PASS	END=8399319;ChrB=ch09;StartB=9336012;EndB=9336012;Parent=SYN51;VarType=ShV;DupType=.
ch09	8399333	SNP29959	T	A	.	PASS	END=8399333;ChrB=ch09;StartB=9336026;EndB=9336026;Parent=SYN51;VarType=ShV;DupType=.
ch09	8399350	SNP29960	G	T	.	PASS	END=8399350;ChrB=ch09;StartB=9336043;EndB=9336043;Parent=SYN51;VarType=ShV;DupType=.
ch09	8399351	SNP29961	C	T	.	PASS	END=8399351;ChrB=ch09;StartB=9336044;EndB=9336044;Parent=SYN51;VarType=ShV;DupType=.
ch09	8399371	SNP29962	T	C	.	PASS	END=8399371;ChrB=ch09;StartB=9336064;EndB=9336064;Parent=SYN51;VarType=ShV;DupType=.
ch09	8399403	SNP29963	C	T	.	PASS	END=8399403;ChrB=ch09;StartB=9336096;EndB=9336096;Parent=SYN51;VarType=ShV;DupType=.
ch09	8399446	SNP29964	C	T	.	PASS	END=8399446;ChrB=ch09;StartB=9336139;EndB=9336139;Parent=SYN51;VarType=ShV;DupType=.
ch09	8399488	SNP29965	T	C	.	PASS	END=8399488;ChrB=ch09;StartB=9336181;EndB=9336181;Parent=SYN51;VarType=ShV;DupType=.
ch09	8399529	SNP29966	T	C	.	PASS	END=8399529;ChrB=ch09;StartB=9336222;EndB=9336222;Parent=SYN51;VarType=ShV;DupType=.
ch09	8399545	SNP29967	A	G	.	PASS	END=8399545;ChrB=ch09;StartB=9336238;EndB=9336238;Parent=SYN51;VarType=ShV;DupType=.
ch09	8399548	SNP29968	G	A	.	PASS	END=8399548;ChrB=ch09;StartB=9336241;EndB=9336241;Parent=SYN51;VarType=ShV;DupType=.
ch09	8399549	SNP29969	T	A	.	PASS	END=8399549;ChrB=ch09;StartB=9336242;EndB=9336242;Parent=SYN51;VarType=ShV;DupType=.
ch09	8399556	SNP29970	A	G	.	PASS	END=8399556;ChrB=ch09;StartB=9336249;EndB=9336249;Parent=SYN51;VarType=ShV;DupType=.
ch09	8399565	SNP29971	A	G	.	PASS	END=8399565;ChrB=ch09;StartB=9336258;EndB=9336258;Parent=SYN51;VarType=ShV;DupType=.
ch09	8399594	SNP29972	G	A	.	PASS	END=8399594;ChrB=ch09;StartB=9336287;EndB=9336287;Parent=SYN51;VarType=ShV;DupType=.
ch09	8399601	SNP29973	T	G	.	PASS	END=8399601;ChrB=ch09;StartB=9336294;EndB=9336294;Parent=SYN51;VarType=ShV;DupType=.
ch09	8399602	SNP29974	T	G	.	PASS	END=8399602;ChrB=ch09;StartB=9336295;EndB=9336295;Parent=SYN51;VarType=ShV;DupType=.
ch09	8399651	SNP29975	T	C	.	PASS	END=8399651;ChrB=ch09;StartB=9336344;EndB=9336344;Parent=SYN51;VarType=ShV;DupType=.
ch09	8399679	SNP29976	G	T	.	PASS	END=8399679;ChrB=ch09;StartB=9336372;EndB=9336372;Parent=SYN51;VarType=ShV;DupType=.
ch09	8399703	SNP29977	T	C	.	PASS	END=8399703;ChrB=ch09;StartB=9336396;EndB=9336396;Parent=SYN51;VarType=ShV;DupType=.
ch09	8399724	DEL29978	GT	G	.	PASS	END=8399725;ChrB=ch09;StartB=9336417;EndB=9336417;Parent=SYN51;VarType=ShV;DupType=.
ch09	8399740	SNP29979	T	C	.	PASS	END=8399740;ChrB=ch09;StartB=9336432;EndB=9336432;Parent=SYN51;VarType=ShV;DupType=.
ch09	8399792	SNP29980	A	T	.	PASS	END=8399792;ChrB=ch09;StartB=9336484;EndB=9336484;Parent=SYN51;VarType=ShV;DupType=.
ch09	8399863	SNP29981	G	A	.	PASS	END=8399863;ChrB=ch09;StartB=9336555;EndB=9336555;Parent=SYN51;VarType=ShV;DupType=.
ch09	8399881	SNP29982	A	C	.	PASS	END=8399881;ChrB=ch09;StartB=9336573;EndB=9336573;Parent=SYN51;VarType=ShV;DupType=.
ch09	8399932	SNP29983	A	G	.	PASS	END=8399932;ChrB=ch09;StartB=9336624;EndB=9336624;Parent=SYN51;VarType=ShV;DupType=.
ch09	8399982	INS29984	A	AT	.	PASS	END=8399982;ChrB=ch09;StartB=9336674;EndB=9336675;Parent=SYN51;VarType=ShV;DupType=.
ch09	8399996	SNP29985	T	C	.	PASS	END=8399996;ChrB=ch09;StartB=9336689;EndB=9336689;Parent=SYN51;VarType=ShV;DupType=.
ch09	8400038	SNP29986	G	C	.	PASS	END=8400038;ChrB=ch09;StartB=9336731;EndB=9336731;Parent=SYN51;VarType=ShV;DupType=.
ch09	8400086	SNP29987	A	C	.	PASS	END=8400086;ChrB=ch09;StartB=9336779;EndB=9336779;Parent=SYN51;VarType=ShV;DupType=.
ch09	8400111	DEL29988	TG	T	.	PASS	END=8400112;ChrB=ch09;StartB=9336804;EndB=9336804;Parent=SYN51;VarType=ShV;DupType=.
ch09	8400130	SNP29989	G	T	.	PASS	END=8400130;ChrB=ch09;StartB=9336822;EndB=9336822;Parent=SYN51;VarType=ShV;DupType=.
ch09	8400145	SNP29990	C	T	.	PASS	END=8400145;ChrB=ch09;StartB=9336837;EndB=9336837;Parent=SYN51;VarType=ShV;DupType=.
ch09	8400156	SNP29991	A	G	.	PASS	END=8400156;ChrB=ch09;StartB=9336848;EndB=9336848;Parent=SYN51;VarType=ShV;DupType=.
ch09	8400171	SNP29992	T	A	.	PASS	END=8400171;ChrB=ch09;StartB=9336863;EndB=9336863;Parent=SYN51;VarType=ShV;DupType=.
ch09	8400185	SNP29993	T	A	.	PASS	END=8400185;ChrB=ch09;StartB=9336877;EndB=9336877;Parent=SYN51;VarType=ShV;DupType=.
ch09	8400233	SNP29994	T	G	.	PASS	END=8400233;ChrB=ch09;StartB=9336925;EndB=9336925;Parent=SYN51;VarType=ShV;DupType=.
ch09	8400303	DEL29995	AT	A	.	PASS	END=8400304;ChrB=ch09;StartB=9336995;EndB=9336995;Parent=SYN51;VarType=ShV;DupType=.
ch09	8400334	SNP29996	C	T	.	PASS	END=8400334;ChrB=ch09;StartB=9337025;EndB=9337025;Parent=SYN51;VarType=ShV;DupType=.
ch09	8400342	SNP29997	A	T	.	PASS	END=8400342;ChrB=ch09;StartB=9337033;EndB=9337033;Parent=SYN51;VarType=ShV;DupType=.
ch09	8400345	SNP29998	C	T	.	PASS	END=8400345;ChrB=ch09;StartB=9337036;EndB=9337036;Parent=SYN51;VarType=ShV;DupType=.
ch09	8400351	SNP29999	G	A	.	PASS	END=8400351;ChrB=ch09;StartB=9337042;EndB=9337042;Parent=SYN51;VarType=ShV;DupType=.
ch09	8400355	SNP30000	A	T	.	PASS	END=8400355;ChrB=ch09;StartB=9337046;EndB=9337046;Parent=SYN51;VarType=ShV;DupType=.
ch09	8400363	SNP30001	A	G	.	PASS	END=8400363;ChrB=ch09;StartB=9337054;EndB=9337054;Parent=SYN51;VarType=ShV;DupType=.
ch09	8400371	SNP30002	C	T	.	PASS	END=8400371;ChrB=ch09;StartB=9337062;EndB=9337062;Parent=SYN51;VarType=ShV;DupType=.
ch09	8400373	SNP30003	A	G	.	PASS	END=8400373;ChrB=ch09;StartB=9337064;EndB=9337064;Parent=SYN51;VarType=ShV;DupType=.
ch09	8400376	SNP30004	T	A	.	PASS	END=8400376;ChrB=ch09;StartB=9337067;EndB=9337067;Parent=SYN51;VarType=ShV;DupType=.
ch09	8400387	SNP30005	A	G	.	PASS	END=8400387;ChrB=ch09;StartB=9337078;EndB=9337078;Parent=SYN51;VarType=ShV;DupType=.
ch09	8400426	DEL30006	AT	A	.	PASS	END=8400427;ChrB=ch09;StartB=9337117;EndB=9337117;Parent=SYN51;VarType=ShV;DupType=.
ch09	8400428	SNP30007	T	A	.	PASS	END=8400428;ChrB=ch09;StartB=9337118;EndB=9337118;Parent=SYN51;VarType=ShV;DupType=.
ch09	8400447	SNP30008	C	A	.	PASS	END=8400447;ChrB=ch09;StartB=9337137;EndB=9337137;Parent=SYN51;VarType=ShV;DupType=.
ch09	8400452	SNP30009	T	A	.	PASS	END=8400452;ChrB=ch09;StartB=9337142;EndB=9337142;Parent=SYN51;VarType=ShV;DupType=.
ch09	8400530	DEL30010	AT	A	.	PASS	END=8400531;ChrB=ch09;StartB=9337220;EndB=9337220;Parent=SYN51;VarType=ShV;DupType=.
ch09	8400532	SNP30011	T	A	.	PASS	END=8400532;ChrB=ch09;StartB=9337221;EndB=9337221;Parent=SYN51;VarType=ShV;DupType=.
ch09	8400561	SNP30012	G	T	.	PASS	END=8400561;ChrB=ch09;StartB=9337250;EndB=9337250;Parent=SYN51;VarType=ShV;DupType=.
ch09	8400562	SNP30013	T	A	.	PASS	END=8400562;ChrB=ch09;StartB=9337251;EndB=9337251;Parent=SYN51;VarType=ShV;DupType=.
ch09	8400568	SNP30014	C	A	.	PASS	END=8400568;ChrB=ch09;StartB=9337257;EndB=9337257;Parent=SYN51;VarType=ShV;DupType=.
ch09	8400576	SNP30015	A	G	.	PASS	END=8400576;ChrB=ch09;StartB=9337265;EndB=9337265;Parent=SYN51;VarType=ShV;DupType=.
ch09	8400605	SNP30016	C	A	.	PASS	END=8400605;ChrB=ch09;StartB=9337294;EndB=9337294;Parent=SYN51;VarType=ShV;DupType=.
ch09	8400639	DEL30017	TA	T	.	PASS	END=8400640;ChrB=ch09;StartB=9337328;EndB=9337328;Parent=SYN51;VarType=ShV;DupType=.
ch09	8400645	SNP30018	T	C	.	PASS	END=8400645;ChrB=ch09;StartB=9337333;EndB=9337333;Parent=SYN51;VarType=ShV;DupType=.
ch09	8400648	SNP30019	A	T	.	PASS	END=8400648;ChrB=ch09;StartB=9337336;EndB=9337336;Parent=SYN51;VarType=ShV;DupType=.
ch09	8400649	SNP30020	G	A	.	PASS	END=8400649;ChrB=ch09;StartB=9337337;EndB=9337337;Parent=SYN51;VarType=ShV;DupType=.
ch09	8400721	SNP30021	T	A	.	PASS	END=8400721;ChrB=ch09;StartB=9337409;EndB=9337409;Parent=SYN51;VarType=ShV;DupType=.
ch09	8400738	SNP30022	C	T	.	PASS	END=8400738;ChrB=ch09;StartB=9337426;EndB=9337426;Parent=SYN51;VarType=ShV;DupType=.
ch09	8400751	SNP30023	C	T	.	PASS	END=8400751;ChrB=ch09;StartB=9337439;EndB=9337439;Parent=SYN51;VarType=ShV;DupType=.
ch09	8400752	SNP30024	A	G	.	PASS	END=8400752;ChrB=ch09;StartB=9337440;EndB=9337440;Parent=SYN51;VarType=ShV;DupType=.
ch09	8400760	SNP30025	A	C	.	PASS	END=8400760;ChrB=ch09;StartB=9337448;EndB=9337448;Parent=SYN51;VarType=ShV;DupType=.
ch09	8400778	SNP30026	G	A	.	PASS	END=8400778;ChrB=ch09;StartB=9337466;EndB=9337466;Parent=SYN51;VarType=ShV;DupType=.
ch09	8400788	SNP30027	C	T	.	PASS	END=8400788;ChrB=ch09;StartB=9337476;EndB=9337476;Parent=SYN51;VarType=ShV;DupType=.
ch09	8400806	SNP30028	A	G	.	PASS	END=8400806;ChrB=ch09;StartB=9337494;EndB=9337494;Parent=SYN51;VarType=ShV;DupType=.
ch09	8400825	SNP30029	C	T	.	PASS	END=8400825;ChrB=ch09;StartB=9337513;EndB=9337513;Parent=SYN51;VarType=ShV;DupType=.
ch09	8400858	SNP30030	G	A	.	PASS	END=8400858;ChrB=ch09;StartB=9337546;EndB=9337546;Parent=SYN51;VarType=ShV;DupType=.
ch09	8400873	SNP30031	A	C	.	PASS	END=8400873;ChrB=ch09;StartB=9337561;EndB=9337561;Parent=SYN51;VarType=ShV;DupType=.
ch09	8400998	SNP30032	T	C	.	PASS	END=8400998;ChrB=ch09;StartB=9337686;EndB=9337686;Parent=SYN51;VarType=ShV;DupType=.
ch09	8401020	SNP30033	G	T	.	PASS	END=8401020;ChrB=ch09;StartB=9337708;EndB=9337708;Parent=SYN51;VarType=ShV;DupType=.
ch09	8401055	SNP30034	A	G	.	PASS	END=8401055;ChrB=ch09;StartB=9337743;EndB=9337743;Parent=SYN51;VarType=ShV;DupType=.
ch09	8401096	SNP30035	C	A	.	PASS	END=8401096;ChrB=ch09;StartB=9337784;EndB=9337784;Parent=SYN51;VarType=ShV;DupType=.
ch09	8401166	SNP30036	G	T	.	PASS	END=8401166;ChrB=ch09;StartB=9337854;EndB=9337854;Parent=SYN51;VarType=ShV;DupType=.
ch09	8401224	SNP30037	C	A	.	PASS	END=8401224;ChrB=ch09;StartB=9337912;EndB=9337912;Parent=SYN51;VarType=ShV;DupType=.
ch09	8401225	SNP30038	G	A	.	PASS	END=8401225;ChrB=ch09;StartB=9337913;EndB=9337913;Parent=SYN51;VarType=ShV;DupType=.
ch09	8401233	SNP30039	C	A	.	PASS	END=8401233;ChrB=ch09;StartB=9337921;EndB=9337921;Parent=SYN51;VarType=ShV;DupType=.
ch09	8401265	DEL30040	TA	T	.	PASS	END=8401266;ChrB=ch09;StartB=9337953;EndB=9337953;Parent=SYN51;VarType=ShV;DupType=.
ch09	8401293	SNP30041	T	A	.	PASS	END=8401293;ChrB=ch09;StartB=9337980;EndB=9337980;Parent=SYN51;VarType=ShV;DupType=.
ch09	8401296	SNP30042	C	G	.	PASS	END=8401296;ChrB=ch09;StartB=9337983;EndB=9337983;Parent=SYN51;VarType=ShV;DupType=.
ch09	8401334	SNP30043	A	C	.	PASS	END=8401334;ChrB=ch09;StartB=9338021;EndB=9338021;Parent=SYN51;VarType=ShV;DupType=.
ch09	8401392	SNP30044	T	C	.	PASS	END=8401392;ChrB=ch09;StartB=9338079;EndB=9338079;Parent=SYN51;VarType=ShV;DupType=.
ch09	8401397	SNP30045	A	G	.	PASS	END=8401397;ChrB=ch09;StartB=9338084;EndB=9338084;Parent=SYN51;VarType=ShV;DupType=.
ch09	8401406	DEL30046	GA	G	.	PASS	END=8401407;ChrB=ch09;StartB=9338093;EndB=9338093;Parent=SYN51;VarType=ShV;DupType=.
ch09	8401441	SNP30047	G	A	.	PASS	END=8401441;ChrB=ch09;StartB=9338127;EndB=9338127;Parent=SYN51;VarType=ShV;DupType=.
ch09	8401444	SNP30048	T	A	.	PASS	END=8401444;ChrB=ch09;StartB=9338130;EndB=9338130;Parent=SYN51;VarType=ShV;DupType=.
ch09	8401509	DEL30049	TGA	T	.	PASS	END=8401511;ChrB=ch09;StartB=9338195;EndB=9338195;Parent=SYN51;VarType=ShV;DupType=.
ch09	8401536	SNP30050	G	C	.	PASS	END=8401536;ChrB=ch09;StartB=9338220;EndB=9338220;Parent=SYN51;VarType=ShV;DupType=.
ch09	8401549	SNP30051	A	G	.	PASS	END=8401549;ChrB=ch09;StartB=9338233;EndB=9338233;Parent=SYN51;VarType=ShV;DupType=.
ch09	8401584	SNP30052	C	T	.	PASS	END=8401584;ChrB=ch09;StartB=9338268;EndB=9338268;Parent=SYN51;VarType=ShV;DupType=.
ch09	8401608	SNP30053	T	A	.	PASS	END=8401608;ChrB=ch09;StartB=9338292;EndB=9338292;Parent=SYN51;VarType=ShV;DupType=.
ch09	8401616	INS30054	A	AC	.	PASS	END=8401616;ChrB=ch09;StartB=9338300;EndB=9338301;Parent=SYN51;VarType=ShV;DupType=.
ch09	8401630	SNP30055	C	A	.	PASS	END=8401630;ChrB=ch09;StartB=9338315;EndB=9338315;Parent=SYN51;VarType=ShV;DupType=.
ch09	8401642	SNP30056	C	G	.	PASS	END=8401642;ChrB=ch09;StartB=9338327;EndB=9338327;Parent=SYN51;VarType=ShV;DupType=.
ch09	8401671	SNP30057	C	A	.	PASS	END=8401671;ChrB=ch09;StartB=9338356;EndB=9338356;Parent=SYN51;VarType=ShV;DupType=.
ch09	8401687	SNP30058	G	T	.	PASS	END=8401687;ChrB=ch09;StartB=9338372;EndB=9338372;Parent=SYN51;VarType=ShV;DupType=.
ch09	8401753	INS30059	T	TGGTGG	.	PASS	END=8401753;ChrB=ch09;StartB=9338438;EndB=9338443;Parent=SYN51;VarType=ShV;DupType=.
ch09	8401757	SNP30060	G	A	.	PASS	END=8401757;ChrB=ch09;StartB=9338447;EndB=9338447;Parent=SYN51;VarType=ShV;DupType=.
ch09	8401760	SNP30061	A	C	.	PASS	END=8401760;ChrB=ch09;StartB=9338450;EndB=9338450;Parent=SYN51;VarType=ShV;DupType=.
ch09	8401764	SNP30062	T	G	.	PASS	END=8401764;ChrB=ch09;StartB=9338454;EndB=9338454;Parent=SYN51;VarType=ShV;DupType=.
ch09	8401782	SNP30063	A	T	.	PASS	END=8401782;ChrB=ch09;StartB=9338472;EndB=9338472;Parent=SYN51;VarType=ShV;DupType=.
ch09	8401787	SNP30064	G	A	.	PASS	END=8401787;ChrB=ch09;StartB=9338477;EndB=9338477;Parent=SYN51;VarType=ShV;DupType=.
ch09	8401798	SNP30065	G	T	.	PASS	END=8401798;ChrB=ch09;StartB=9338488;EndB=9338488;Parent=SYN51;VarType=ShV;DupType=.
ch09	8401800	SNP30066	A	C	.	PASS	END=8401800;ChrB=ch09;StartB=9338490;EndB=9338490;Parent=SYN51;VarType=ShV;DupType=.
ch09	8401834	SNP30067	C	A	.	PASS	END=8401834;ChrB=ch09;StartB=9338524;EndB=9338524;Parent=SYN51;VarType=ShV;DupType=.
ch09	8401838	DEL30068	CT	C	.	PASS	END=8401839;ChrB=ch09;StartB=9338528;EndB=9338528;Parent=SYN51;VarType=ShV;DupType=.
ch09	8401850	SNP30069	C	T	.	PASS	END=8401850;ChrB=ch09;StartB=9338539;EndB=9338539;Parent=SYN51;VarType=ShV;DupType=.
ch09	8401857	SNP30070	G	A	.	PASS	END=8401857;ChrB=ch09;StartB=9338546;EndB=9338546;Parent=SYN51;VarType=ShV;DupType=.
ch09	8401858	SNP30071	A	C	.	PASS	END=8401858;ChrB=ch09;StartB=9338547;EndB=9338547;Parent=SYN51;VarType=ShV;DupType=.
ch09	8401934	SNP30072	A	C	.	PASS	END=8401934;ChrB=ch09;StartB=9338623;EndB=9338623;Parent=SYN51;VarType=ShV;DupType=.
ch09	8401972	SNP30073	A	T	.	PASS	END=8401972;ChrB=ch09;StartB=9338661;EndB=9338661;Parent=SYN51;VarType=ShV;DupType=.
ch09	8401973	SNP30074	C	T	.	PASS	END=8401973;ChrB=ch09;StartB=9338662;EndB=9338662;Parent=SYN51;VarType=ShV;DupType=.
ch09	8401982	SNP30075	C	A	.	PASS	END=8401982;ChrB=ch09;StartB=9338671;EndB=9338671;Parent=SYN51;VarType=ShV;DupType=.
ch09	8401997	SNP30076	A	C	.	PASS	END=8401997;ChrB=ch09;StartB=9338686;EndB=9338686;Parent=SYN51;VarType=ShV;DupType=.
ch09	8402039	DEL30077	AAGAG	A	.	PASS	END=8402043;ChrB=ch09;StartB=9338728;EndB=9338728;Parent=SYN51;VarType=ShV;DupType=.
ch09	8402044	SNP30078	A	T	.	PASS	END=8402044;ChrB=ch09;StartB=9338729;EndB=9338729;Parent=SYN51;VarType=ShV;DupType=.
ch09	8402087	SNP30079	C	T	.	PASS	END=8402087;ChrB=ch09;StartB=9338772;EndB=9338772;Parent=SYN51;VarType=ShV;DupType=.
ch09	8402103	SNP30080	A	G	.	PASS	END=8402103;ChrB=ch09;StartB=9338788;EndB=9338788;Parent=SYN51;VarType=ShV;DupType=.
ch09	8402120	SNP30081	G	A	.	PASS	END=8402120;ChrB=ch09;StartB=9338805;EndB=9338805;Parent=SYN51;VarType=ShV;DupType=.
ch09	8402166	SNP30082	T	C	.	PASS	END=8402166;ChrB=ch09;StartB=9338851;EndB=9338851;Parent=SYN51;VarType=ShV;DupType=.
ch09	8402199	SNP30083	T	A	.	PASS	END=8402199;ChrB=ch09;StartB=9338884;EndB=9338884;Parent=SYN51;VarType=ShV;DupType=.
ch09	8402230	SNP30084	T	C	.	PASS	END=8402230;ChrB=ch09;StartB=9338915;EndB=9338915;Parent=SYN51;VarType=ShV;DupType=.
ch09	8402249	SNP30085	C	A	.	PASS	END=8402249;ChrB=ch09;StartB=9338934;EndB=9338934;Parent=SYN51;VarType=ShV;DupType=.
ch09	8402273	SNP30086	A	C	.	PASS	END=8402273;ChrB=ch09;StartB=9338958;EndB=9338958;Parent=SYN51;VarType=ShV;DupType=.
ch09	8402297	SNP30087	T	C	.	PASS	END=8402297;ChrB=ch09;StartB=9338982;EndB=9338982;Parent=SYN51;VarType=ShV;DupType=.
ch09	8402300	SNP30088	A	C	.	PASS	END=8402300;ChrB=ch09;StartB=9338985;EndB=9338985;Parent=SYN51;VarType=ShV;DupType=.
ch09	8402316	INS30089	T	TA	.	PASS	END=8402316;ChrB=ch09;StartB=9339001;EndB=9339002;Parent=SYN51;VarType=ShV;DupType=.
ch09	8402321	SNP30090	G	A	.	PASS	END=8402321;ChrB=ch09;StartB=9339007;EndB=9339007;Parent=SYN51;VarType=ShV;DupType=.
ch09	8402329	DEL30091	TA	T	.	PASS	END=8402330;ChrB=ch09;StartB=9339015;EndB=9339015;Parent=SYN51;VarType=ShV;DupType=.
ch09	8402338	SNP30092	A	G	.	PASS	END=8402338;ChrB=ch09;StartB=9339023;EndB=9339023;Parent=SYN51;VarType=ShV;DupType=.
ch09	8402355	SNP30093	A	G	.	PASS	END=8402355;ChrB=ch09;StartB=9339040;EndB=9339040;Parent=SYN51;VarType=ShV;DupType=.
ch09	8402368	SNP30094	T	G	.	PASS	END=8402368;ChrB=ch09;StartB=9339053;EndB=9339053;Parent=SYN51;VarType=ShV;DupType=.
ch09	8402370	SNP30095	C	T	.	PASS	END=8402370;ChrB=ch09;StartB=9339055;EndB=9339055;Parent=SYN51;VarType=ShV;DupType=.
ch09	8402425	SNP30096	T	G	.	PASS	END=8402425;ChrB=ch09;StartB=9339110;EndB=9339110;Parent=SYN51;VarType=ShV;DupType=.
ch09	8402472	SNP30097	C	T	.	PASS	END=8402472;ChrB=ch09;StartB=9339157;EndB=9339157;Parent=SYN51;VarType=ShV;DupType=.
ch09	8402483	DEL30098	TG	T	.	PASS	END=8402484;ChrB=ch09;StartB=9339168;EndB=9339168;Parent=SYN51;VarType=ShV;DupType=.
ch09	8402504	SNP30099	G	A	.	PASS	END=8402504;ChrB=ch09;StartB=9339188;EndB=9339188;Parent=SYN51;VarType=ShV;DupType=.
ch09	8402512	SNP30100	T	A	.	PASS	END=8402512;ChrB=ch09;StartB=9339196;EndB=9339196;Parent=SYN51;VarType=ShV;DupType=.
ch09	8402521	SNP30101	G	A	.	PASS	END=8402521;ChrB=ch09;StartB=9339205;EndB=9339205;Parent=SYN51;VarType=ShV;DupType=.
ch09	8402525	SNP30102	T	G	.	PASS	END=8402525;ChrB=ch09;StartB=9339209;EndB=9339209;Parent=SYN51;VarType=ShV;DupType=.
ch09	8402530	SNP30103	T	A	.	PASS	END=8402530;ChrB=ch09;StartB=9339214;EndB=9339214;Parent=SYN51;VarType=ShV;DupType=.
ch09	8402569	SNP30104	G	T	.	PASS	END=8402569;ChrB=ch09;StartB=9339253;EndB=9339253;Parent=SYN51;VarType=ShV;DupType=.
ch09	8402584	SNP30105	T	C	.	PASS	END=8402584;ChrB=ch09;StartB=9339268;EndB=9339268;Parent=SYN51;VarType=ShV;DupType=.
ch09	8402588	INS30106	A	AT	.	PASS	END=8402588;ChrB=ch09;StartB=9339272;EndB=9339273;Parent=SYN51;VarType=ShV;DupType=.
ch09	8402592	SNP30107	C	T	.	PASS	END=8402592;ChrB=ch09;StartB=9339277;EndB=9339277;Parent=SYN51;VarType=ShV;DupType=.
ch09	8402691	SNP30108	A	G	.	PASS	END=8402691;ChrB=ch09;StartB=9339376;EndB=9339376;Parent=SYN51;VarType=ShV;DupType=.
ch09	8402715	SNP30109	C	T	.	PASS	END=8402715;ChrB=ch09;StartB=9339400;EndB=9339400;Parent=SYN51;VarType=ShV;DupType=.
ch09	8402725	SNP30110	T	C	.	PASS	END=8402725;ChrB=ch09;StartB=9339410;EndB=9339410;Parent=SYN51;VarType=ShV;DupType=.
ch09	8402744	SNP30111	A	G	.	PASS	END=8402744;ChrB=ch09;StartB=9339429;EndB=9339429;Parent=SYN51;VarType=ShV;DupType=.
ch09	8402757	SNP30112	A	C	.	PASS	END=8402757;ChrB=ch09;StartB=9339442;EndB=9339442;Parent=SYN51;VarType=ShV;DupType=.
ch09	8402769	SNP30113	C	T	.	PASS	END=8402769;ChrB=ch09;StartB=9339454;EndB=9339454;Parent=SYN51;VarType=ShV;DupType=.
ch09	8402778	SNP30114	A	G	.	PASS	END=8402778;ChrB=ch09;StartB=9339463;EndB=9339463;Parent=SYN51;VarType=ShV;DupType=.
ch09	8402788	SNP30115	T	C	.	PASS	END=8402788;ChrB=ch09;StartB=9339473;EndB=9339473;Parent=SYN51;VarType=ShV;DupType=.
ch09	8402803	SNP30116	A	C	.	PASS	END=8402803;ChrB=ch09;StartB=9339488;EndB=9339488;Parent=SYN51;VarType=ShV;DupType=.
ch09	8402808	SNP30117	G	T	.	PASS	END=8402808;ChrB=ch09;StartB=9339493;EndB=9339493;Parent=SYN51;VarType=ShV;DupType=.
ch09	8402809	SNP30118	C	G	.	PASS	END=8402809;ChrB=ch09;StartB=9339494;EndB=9339494;Parent=SYN51;VarType=ShV;DupType=.
ch09	8402810	SNP30119	A	G	.	PASS	END=8402810;ChrB=ch09;StartB=9339495;EndB=9339495;Parent=SYN51;VarType=ShV;DupType=.
ch09	8402823	SNP30120	T	A	.	PASS	END=8402823;ChrB=ch09;StartB=9339508;EndB=9339508;Parent=SYN51;VarType=ShV;DupType=.
ch09	8402830	SNP30121	G	A	.	PASS	END=8402830;ChrB=ch09;StartB=9339515;EndB=9339515;Parent=SYN51;VarType=ShV;DupType=.
ch09	8402898	SNP30122	G	C	.	PASS	END=8402898;ChrB=ch09;StartB=9339583;EndB=9339583;Parent=SYN51;VarType=ShV;DupType=.
ch09	8402917	SNP30123	T	G	.	PASS	END=8402917;ChrB=ch09;StartB=9339602;EndB=9339602;Parent=SYN51;VarType=ShV;DupType=.
ch09	8402933	SNP30124	A	G	.	PASS	END=8402933;ChrB=ch09;StartB=9339618;EndB=9339618;Parent=SYN51;VarType=ShV;DupType=.
ch09	8402963	SNP30125	A	G	.	PASS	END=8402963;ChrB=ch09;StartB=9339648;EndB=9339648;Parent=SYN51;VarType=ShV;DupType=.
ch09	8402990	SNP30126	A	G	.	PASS	END=8402990;ChrB=ch09;StartB=9339675;EndB=9339675;Parent=SYN51;VarType=ShV;DupType=.
ch09	8403080	SNP30127	T	A	.	PASS	END=8403080;ChrB=ch09;StartB=9339765;EndB=9339765;Parent=SYN51;VarType=ShV;DupType=.
ch09	8403082	SNP30128	C	G	.	PASS	END=8403082;ChrB=ch09;StartB=9339767;EndB=9339767;Parent=SYN51;VarType=ShV;DupType=.
ch09	8403106	SNP30129	G	A	.	PASS	END=8403106;ChrB=ch09;StartB=9339791;EndB=9339791;Parent=SYN51;VarType=ShV;DupType=.
ch09	8403130	INS30130	T	TC	.	PASS	END=8403130;ChrB=ch09;StartB=9339815;EndB=9339816;Parent=SYN51;VarType=ShV;DupType=.
ch09	8403142	SNP30131	T	A	.	PASS	END=8403142;ChrB=ch09;StartB=9339828;EndB=9339828;Parent=SYN51;VarType=ShV;DupType=.
ch09	8403184	INS30132	A	ATT	.	PASS	END=8403184;ChrB=ch09;StartB=9339870;EndB=9339872;Parent=SYN51;VarType=ShV;DupType=.
ch09	8403188	SNP30133	C	T	.	PASS	END=8403188;ChrB=ch09;StartB=9339876;EndB=9339876;Parent=SYN51;VarType=ShV;DupType=.
ch09	8403207	SNP30134	A	G	.	PASS	END=8403207;ChrB=ch09;StartB=9339895;EndB=9339895;Parent=SYN51;VarType=ShV;DupType=.
ch09	8403287	SNP30135	T	C	.	PASS	END=8403287;ChrB=ch09;StartB=9339975;EndB=9339975;Parent=SYN51;VarType=ShV;DupType=.
ch09	8403295	SNP30136	A	T	.	PASS	END=8403295;ChrB=ch09;StartB=9339983;EndB=9339983;Parent=SYN51;VarType=ShV;DupType=.
ch09	8403299	SNP30137	G	C	.	PASS	END=8403299;ChrB=ch09;StartB=9339987;EndB=9339987;Parent=SYN51;VarType=ShV;DupType=.
ch09	8403365	SNP30138	T	A	.	PASS	END=8403365;ChrB=ch09;StartB=9340053;EndB=9340053;Parent=SYN51;VarType=ShV;DupType=.
ch09	8403379	SNP30139	C	T	.	PASS	END=8403379;ChrB=ch09;StartB=9340067;EndB=9340067;Parent=SYN51;VarType=ShV;DupType=.
ch09	8403385	SNP30140	G	A	.	PASS	END=8403385;ChrB=ch09;StartB=9340073;EndB=9340073;Parent=SYN51;VarType=ShV;DupType=.
ch09	8403502	SNP30141	C	A	.	PASS	END=8403502;ChrB=ch09;StartB=9340190;EndB=9340190;Parent=SYN51;VarType=ShV;DupType=.
ch09	8403503	SNP30142	T	C	.	PASS	END=8403503;ChrB=ch09;StartB=9340191;EndB=9340191;Parent=SYN51;VarType=ShV;DupType=.
ch09	8403519	SNP30143	C	T	.	PASS	END=8403519;ChrB=ch09;StartB=9340207;EndB=9340207;Parent=SYN51;VarType=ShV;DupType=.
ch09	8403559	SNP30144	C	T	.	PASS	END=8403559;ChrB=ch09;StartB=9340247;EndB=9340247;Parent=SYN51;VarType=ShV;DupType=.
ch09	8403561	SNP30145	A	G	.	PASS	END=8403561;ChrB=ch09;StartB=9340249;EndB=9340249;Parent=SYN51;VarType=ShV;DupType=.
ch09	8403621	SNP30146	A	G	.	PASS	END=8403621;ChrB=ch09;StartB=9340309;EndB=9340309;Parent=SYN51;VarType=ShV;DupType=.
ch09	8403642	SNP30147	T	G	.	PASS	END=8403642;ChrB=ch09;StartB=9340330;EndB=9340330;Parent=SYN51;VarType=ShV;DupType=.
ch09	8403661	SNP30148	T	A	.	PASS	END=8403661;ChrB=ch09;StartB=9340349;EndB=9340349;Parent=SYN51;VarType=ShV;DupType=.
ch09	8403741	SNP30149	T	C	.	PASS	END=8403741;ChrB=ch09;StartB=9340429;EndB=9340429;Parent=SYN51;VarType=ShV;DupType=.
ch09	8403746	SNP30150	T	C	.	PASS	END=8403746;ChrB=ch09;StartB=9340434;EndB=9340434;Parent=SYN51;VarType=ShV;DupType=.
ch09	8403748	SNP30151	G	A	.	PASS	END=8403748;ChrB=ch09;StartB=9340436;EndB=9340436;Parent=SYN51;VarType=ShV;DupType=.
ch09	8403761	SNP30152	G	T	.	PASS	END=8403761;ChrB=ch09;StartB=9340449;EndB=9340449;Parent=SYN51;VarType=ShV;DupType=.
ch09	8403812	SNP30153	A	C	.	PASS	END=8403812;ChrB=ch09;StartB=9340500;EndB=9340500;Parent=SYN51;VarType=ShV;DupType=.
ch09	8403855	SNP30154	T	G	.	PASS	END=8403855;ChrB=ch09;StartB=9340543;EndB=9340543;Parent=SYN51;VarType=ShV;DupType=.
ch09	8403866	SNP30155	C	G	.	PASS	END=8403866;ChrB=ch09;StartB=9340554;EndB=9340554;Parent=SYN51;VarType=ShV;DupType=.
ch09	8403867	SNP30156	A	T	.	PASS	END=8403867;ChrB=ch09;StartB=9340555;EndB=9340555;Parent=SYN51;VarType=ShV;DupType=.
ch09	8403881	SNP30157	G	T	.	PASS	END=8403881;ChrB=ch09;StartB=9340569;EndB=9340569;Parent=SYN51;VarType=ShV;DupType=.
ch09	8403934	SNP30158	T	A	.	PASS	END=8403934;ChrB=ch09;StartB=9340622;EndB=9340622;Parent=SYN51;VarType=ShV;DupType=.
ch09	8403962	SNP30159	T	A	.	PASS	END=8403962;ChrB=ch09;StartB=9340650;EndB=9340650;Parent=SYN51;VarType=ShV;DupType=.
ch09	8404025	SNP30160	A	T	.	PASS	END=8404025;ChrB=ch09;StartB=9340713;EndB=9340713;Parent=SYN51;VarType=ShV;DupType=.
ch09	8404114	DEL30161	GT	G	.	PASS	END=8404115;ChrB=ch09;StartB=9340802;EndB=9340802;Parent=SYN51;VarType=ShV;DupType=.
ch09	8404161	SNP30162	A	G	.	PASS	END=8404161;ChrB=ch09;StartB=9340848;EndB=9340848;Parent=SYN51;VarType=ShV;DupType=.
ch09	8404188	SNP30163	T	G	.	PASS	END=8404188;ChrB=ch09;StartB=9340875;EndB=9340875;Parent=SYN51;VarType=ShV;DupType=.
ch09	8404290	SNP30164	G	A	.	PASS	END=8404290;ChrB=ch09;StartB=9340977;EndB=9340977;Parent=SYN51;VarType=ShV;DupType=.
ch09	8404344	SNP30165	A	T	.	PASS	END=8404344;ChrB=ch09;StartB=9341031;EndB=9341031;Parent=SYN51;VarType=ShV;DupType=.
ch09	8404360	SNP30166	G	A	.	PASS	END=8404360;ChrB=ch09;StartB=9341047;EndB=9341047;Parent=SYN51;VarType=ShV;DupType=.
ch09	8404361	SNP30167	T	A	.	PASS	END=8404361;ChrB=ch09;StartB=9341048;EndB=9341048;Parent=SYN51;VarType=ShV;DupType=.
ch09	8404373	SNP30168	A	G	.	PASS	END=8404373;ChrB=ch09;StartB=9341060;EndB=9341060;Parent=SYN51;VarType=ShV;DupType=.
ch09	8404390	SNP30169	A	C	.	PASS	END=8404390;ChrB=ch09;StartB=9341077;EndB=9341077;Parent=SYN51;VarType=ShV;DupType=.
ch09	8404419	SNP30170	G	A	.	PASS	END=8404419;ChrB=ch09;StartB=9341106;EndB=9341106;Parent=SYN51;VarType=ShV;DupType=.
ch09	8404443	DEL30171	AT	A	.	PASS	END=8404444;ChrB=ch09;StartB=9341130;EndB=9341130;Parent=SYN51;VarType=ShV;DupType=.
ch09	8404446	SNP30172	T	C	.	PASS	END=8404446;ChrB=ch09;StartB=9341132;EndB=9341132;Parent=SYN51;VarType=ShV;DupType=.
ch09	8404447	SNP30173	T	C	.	PASS	END=8404447;ChrB=ch09;StartB=9341133;EndB=9341133;Parent=SYN51;VarType=ShV;DupType=.
ch09	8404481	SNP30174	A	G	.	PASS	END=8404481;ChrB=ch09;StartB=9341167;EndB=9341167;Parent=SYN51;VarType=ShV;DupType=.
ch09	8404482	SNP30175	T	C	.	PASS	END=8404482;ChrB=ch09;StartB=9341168;EndB=9341168;Parent=SYN51;VarType=ShV;DupType=.
ch09	8404484	SNP30176	G	A	.	PASS	END=8404484;ChrB=ch09;StartB=9341170;EndB=9341170;Parent=SYN51;VarType=ShV;DupType=.
ch09	8404491	SNP30177	A	C	.	PASS	END=8404491;ChrB=ch09;StartB=9341177;EndB=9341177;Parent=SYN51;VarType=ShV;DupType=.
ch09	8404504	SNP30178	C	T	.	PASS	END=8404504;ChrB=ch09;StartB=9341190;EndB=9341190;Parent=SYN51;VarType=ShV;DupType=.
ch09	8404516	SNP30179	G	A	.	PASS	END=8404516;ChrB=ch09;StartB=9341202;EndB=9341202;Parent=SYN51;VarType=ShV;DupType=.
ch09	8404533	SNP30180	A	G	.	PASS	END=8404533;ChrB=ch09;StartB=9341219;EndB=9341219;Parent=SYN51;VarType=ShV;DupType=.
ch09	8404554	SNP30181	A	T	.	PASS	END=8404554;ChrB=ch09;StartB=9341240;EndB=9341240;Parent=SYN51;VarType=ShV;DupType=.
ch09	8404620	SNP30182	G	A	.	PASS	END=8404620;ChrB=ch09;StartB=9341306;EndB=9341306;Parent=SYN51;VarType=ShV;DupType=.
ch09	8404676	SNP30183	T	C	.	PASS	END=8404676;ChrB=ch09;StartB=9341362;EndB=9341362;Parent=SYN51;VarType=ShV;DupType=.
ch09	8404830	SNP30184	A	T	.	PASS	END=8404830;ChrB=ch09;StartB=9341516;EndB=9341516;Parent=SYN51;VarType=ShV;DupType=.
ch09	8404831	SNP30185	A	T	.	PASS	END=8404831;ChrB=ch09;StartB=9341517;EndB=9341517;Parent=SYN51;VarType=ShV;DupType=.
ch09	8404872	SNP30186	C	A	.	PASS	END=8404872;ChrB=ch09;StartB=9341558;EndB=9341558;Parent=SYN51;VarType=ShV;DupType=.
ch09	8404876	SNP30187	C	A	.	PASS	END=8404876;ChrB=ch09;StartB=9341562;EndB=9341562;Parent=SYN51;VarType=ShV;DupType=.
ch09	8404908	SNP30188	C	T	.	PASS	END=8404908;ChrB=ch09;StartB=9341594;EndB=9341594;Parent=SYN51;VarType=ShV;DupType=.
ch09	8404952	SNP30189	T	G	.	PASS	END=8404952;ChrB=ch09;StartB=9341638;EndB=9341638;Parent=SYN51;VarType=ShV;DupType=.
ch09	8404965	SNP30190	C	A	.	PASS	END=8404965;ChrB=ch09;StartB=9341651;EndB=9341651;Parent=SYN51;VarType=ShV;DupType=.
ch09	8405009	SNP30191	T	G	.	PASS	END=8405009;ChrB=ch09;StartB=9341695;EndB=9341695;Parent=SYN51;VarType=ShV;DupType=.
ch09	8405069	SNP30192	G	A	.	PASS	END=8405069;ChrB=ch09;StartB=9341755;EndB=9341755;Parent=SYN51;VarType=ShV;DupType=.
ch09	8405103	SNP30193	G	A	.	PASS	END=8405103;ChrB=ch09;StartB=9341789;EndB=9341789;Parent=SYN51;VarType=ShV;DupType=.
ch09	8405107	SNP30194	G	T	.	PASS	END=8405107;ChrB=ch09;StartB=9341793;EndB=9341793;Parent=SYN51;VarType=ShV;DupType=.
ch09	8405139	SNP30195	G	A	.	PASS	END=8405139;ChrB=ch09;StartB=9341825;EndB=9341825;Parent=SYN51;VarType=ShV;DupType=.
ch09	8405157	SNP30196	T	G	.	PASS	END=8405157;ChrB=ch09;StartB=9341843;EndB=9341843;Parent=SYN51;VarType=ShV;DupType=.
ch09	8405205	SNP30197	A	G	.	PASS	END=8405205;ChrB=ch09;StartB=9341891;EndB=9341891;Parent=SYN51;VarType=ShV;DupType=.
ch09	8405229	SNP30198	T	C	.	PASS	END=8405229;ChrB=ch09;StartB=9341915;EndB=9341915;Parent=SYN51;VarType=ShV;DupType=.
ch09	8405237	SNP30199	A	C	.	PASS	END=8405237;ChrB=ch09;StartB=9341923;EndB=9341923;Parent=SYN51;VarType=ShV;DupType=.
ch09	8405245	SNP30200	G	C	.	PASS	END=8405245;ChrB=ch09;StartB=9341931;EndB=9341931;Parent=SYN51;VarType=ShV;DupType=.
ch09	8405250	SNP30201	G	A	.	PASS	END=8405250;ChrB=ch09;StartB=9341936;EndB=9341936;Parent=SYN51;VarType=ShV;DupType=.
ch09	8405345	SNP30202	C	T	.	PASS	END=8405345;ChrB=ch09;StartB=9342031;EndB=9342031;Parent=SYN51;VarType=ShV;DupType=.
ch09	8405374	SNP30203	A	T	.	PASS	END=8405374;ChrB=ch09;StartB=9342060;EndB=9342060;Parent=SYN51;VarType=ShV;DupType=.
ch09	8405420	HDR152	N	<HDR>	.	PASS	END=8417959;ChrB=ch09;StartB=9342106;EndB=9342130;Parent=SYN51;VarType=ShV;DupType=.
ch09	8417960	SYNAL185	N	<SYNAL>	.	PASS	END=8423649;ChrB=ch09;StartB=9342131;EndB=9347707;Parent=SYN51;VarType=.;DupType=.
ch09	8418006	SNP30204	G	T	.	PASS	END=8418006;ChrB=ch09;StartB=9342177;EndB=9342177;Parent=SYN51;VarType=ShV;DupType=.
ch09	8418027	DEL30205	GTGT	G	.	PASS	END=8418030;ChrB=ch09;StartB=9342198;EndB=9342198;Parent=SYN51;VarType=ShV;DupType=.
ch09	8418064	SNP30206	T	A	.	PASS	END=8418064;ChrB=ch09;StartB=9342232;EndB=9342232;Parent=SYN51;VarType=ShV;DupType=.
ch09	8418143	DEL30207	TA	T	.	PASS	END=8418144;ChrB=ch09;StartB=9342311;EndB=9342311;Parent=SYN51;VarType=ShV;DupType=.
ch09	8418149	SNP30208	C	T	.	PASS	END=8418149;ChrB=ch09;StartB=9342316;EndB=9342316;Parent=SYN51;VarType=ShV;DupType=.
ch09	8418245	SNP30209	C	T	.	PASS	END=8418245;ChrB=ch09;StartB=9342412;EndB=9342412;Parent=SYN51;VarType=ShV;DupType=.
ch09	8418261	SNP30210	T	A	.	PASS	END=8418261;ChrB=ch09;StartB=9342428;EndB=9342428;Parent=SYN51;VarType=ShV;DupType=.
ch09	8418356	SNP30211	T	C	.	PASS	END=8418356;ChrB=ch09;StartB=9342523;EndB=9342523;Parent=SYN51;VarType=ShV;DupType=.
ch09	8418377	SNP30212	C	T	.	PASS	END=8418377;ChrB=ch09;StartB=9342544;EndB=9342544;Parent=SYN51;VarType=ShV;DupType=.
ch09	8418505	SNP30213	C	A	.	PASS	END=8418505;ChrB=ch09;StartB=9342672;EndB=9342672;Parent=SYN51;VarType=ShV;DupType=.
ch09	8418519	SNP30214	T	C	.	PASS	END=8418519;ChrB=ch09;StartB=9342686;EndB=9342686;Parent=SYN51;VarType=ShV;DupType=.
ch09	8418556	SNP30215	C	A	.	PASS	END=8418556;ChrB=ch09;StartB=9342723;EndB=9342723;Parent=SYN51;VarType=ShV;DupType=.
ch09	8418558	SNP30216	C	A	.	PASS	END=8418558;ChrB=ch09;StartB=9342725;EndB=9342725;Parent=SYN51;VarType=ShV;DupType=.
ch09	8418562	SNP30217	A	G	.	PASS	END=8418562;ChrB=ch09;StartB=9342729;EndB=9342729;Parent=SYN51;VarType=ShV;DupType=.
ch09	8418584	SNP30218	T	C	.	PASS	END=8418584;ChrB=ch09;StartB=9342751;EndB=9342751;Parent=SYN51;VarType=ShV;DupType=.
ch09	8418594	SNP30219	A	T	.	PASS	END=8418594;ChrB=ch09;StartB=9342761;EndB=9342761;Parent=SYN51;VarType=ShV;DupType=.
ch09	8418616	SNP30220	T	G	.	PASS	END=8418616;ChrB=ch09;StartB=9342783;EndB=9342783;Parent=SYN51;VarType=ShV;DupType=.
ch09	8418655	SNP30221	T	A	.	PASS	END=8418655;ChrB=ch09;StartB=9342822;EndB=9342822;Parent=SYN51;VarType=ShV;DupType=.
ch09	8418672	SNP30222	T	A	.	PASS	END=8418672;ChrB=ch09;StartB=9342839;EndB=9342839;Parent=SYN51;VarType=ShV;DupType=.
ch09	8418709	SNP30223	T	C	.	PASS	END=8418709;ChrB=ch09;StartB=9342876;EndB=9342876;Parent=SYN51;VarType=ShV;DupType=.
ch09	8418792	DEL30224	AT	A	.	PASS	END=8418793;ChrB=ch09;StartB=9342959;EndB=9342959;Parent=SYN51;VarType=ShV;DupType=.
ch09	8418794	SNP30225	A	C	.	PASS	END=8418794;ChrB=ch09;StartB=9342960;EndB=9342960;Parent=SYN51;VarType=ShV;DupType=.
ch09	8418798	SNP30226	A	T	.	PASS	END=8418798;ChrB=ch09;StartB=9342964;EndB=9342964;Parent=SYN51;VarType=ShV;DupType=.
ch09	8418799	SNP30227	G	T	.	PASS	END=8418799;ChrB=ch09;StartB=9342965;EndB=9342965;Parent=SYN51;VarType=ShV;DupType=.
ch09	8418815	SNP30228	A	T	.	PASS	END=8418815;ChrB=ch09;StartB=9342981;EndB=9342981;Parent=SYN51;VarType=ShV;DupType=.
ch09	8418819	SNP30229	A	G	.	PASS	END=8418819;ChrB=ch09;StartB=9342985;EndB=9342985;Parent=SYN51;VarType=ShV;DupType=.
ch09	8418866	SNP30230	G	C	.	PASS	END=8418866;ChrB=ch09;StartB=9343032;EndB=9343032;Parent=SYN51;VarType=ShV;DupType=.
ch09	8418935	SNP30231	G	C	.	PASS	END=8418935;ChrB=ch09;StartB=9343101;EndB=9343101;Parent=SYN51;VarType=ShV;DupType=.
ch09	8418940	SNP30232	C	A	.	PASS	END=8418940;ChrB=ch09;StartB=9343106;EndB=9343106;Parent=SYN51;VarType=ShV;DupType=.
ch09	8419018	SNP30233	T	A	.	PASS	END=8419018;ChrB=ch09;StartB=9343184;EndB=9343184;Parent=SYN51;VarType=ShV;DupType=.
ch09	8419019	SNP30234	C	T	.	PASS	END=8419019;ChrB=ch09;StartB=9343185;EndB=9343185;Parent=SYN51;VarType=ShV;DupType=.
ch09	8419074	SNP30235	A	G	.	PASS	END=8419074;ChrB=ch09;StartB=9343240;EndB=9343240;Parent=SYN51;VarType=ShV;DupType=.
ch09	8419210	SNP30236	C	A	.	PASS	END=8419210;ChrB=ch09;StartB=9343376;EndB=9343376;Parent=SYN51;VarType=ShV;DupType=.
ch09	8419213	SNP30237	G	A	.	PASS	END=8419213;ChrB=ch09;StartB=9343379;EndB=9343379;Parent=SYN51;VarType=ShV;DupType=.
ch09	8419394	SNP30238	A	T	.	PASS	END=8419394;ChrB=ch09;StartB=9343560;EndB=9343560;Parent=SYN51;VarType=ShV;DupType=.
ch09	8419396	SNP30239	T	A	.	PASS	END=8419396;ChrB=ch09;StartB=9343562;EndB=9343562;Parent=SYN51;VarType=ShV;DupType=.
ch09	8419490	SNP30240	A	C	.	PASS	END=8419490;ChrB=ch09;StartB=9343656;EndB=9343656;Parent=SYN51;VarType=ShV;DupType=.
ch09	8419567	INS30241	A	AT	.	PASS	END=8419567;ChrB=ch09;StartB=9343733;EndB=9343734;Parent=SYN51;VarType=ShV;DupType=.
ch09	8419569	SNP30242	A	T	.	PASS	END=8419569;ChrB=ch09;StartB=9343736;EndB=9343736;Parent=SYN51;VarType=ShV;DupType=.
ch09	8419634	INS30243	T	TA	.	PASS	END=8419634;ChrB=ch09;StartB=9343801;EndB=9343802;Parent=SYN51;VarType=ShV;DupType=.
ch09	8419674	DEL30244	TAGGGAGATAAAAAG	T	.	PASS	END=8419688;ChrB=ch09;StartB=9343842;EndB=9343842;Parent=SYN51;VarType=ShV;DupType=.
ch09	8419803	SNP30245	C	T	.	PASS	END=8419803;ChrB=ch09;StartB=9343957;EndB=9343957;Parent=SYN51;VarType=ShV;DupType=.
ch09	8419831	SNP30246	G	A	.	PASS	END=8419831;ChrB=ch09;StartB=9343985;EndB=9343985;Parent=SYN51;VarType=ShV;DupType=.
ch09	8419842	SNP30247	T	A	.	PASS	END=8419842;ChrB=ch09;StartB=9343996;EndB=9343996;Parent=SYN51;VarType=ShV;DupType=.
ch09	8419847	SNP30248	G	A	.	PASS	END=8419847;ChrB=ch09;StartB=9344001;EndB=9344001;Parent=SYN51;VarType=ShV;DupType=.
ch09	8419865	SNP30249	A	C	.	PASS	END=8419865;ChrB=ch09;StartB=9344019;EndB=9344019;Parent=SYN51;VarType=ShV;DupType=.
ch09	8419876	SNP30250	T	C	.	PASS	END=8419876;ChrB=ch09;StartB=9344030;EndB=9344030;Parent=SYN51;VarType=ShV;DupType=.
ch09	8419895	SNP30251	C	T	.	PASS	END=8419895;ChrB=ch09;StartB=9344049;EndB=9344049;Parent=SYN51;VarType=ShV;DupType=.
ch09	8419919	SNP30252	T	G	.	PASS	END=8419919;ChrB=ch09;StartB=9344073;EndB=9344073;Parent=SYN51;VarType=ShV;DupType=.
ch09	8419948	SNP30253	T	A	.	PASS	END=8419948;ChrB=ch09;StartB=9344102;EndB=9344102;Parent=SYN51;VarType=ShV;DupType=.
ch09	8419965	DEL30254	GAAATTTTT	G	.	PASS	END=8419973;ChrB=ch09;StartB=9344119;EndB=9344119;Parent=SYN51;VarType=ShV;DupType=.
ch09	8419982	SNP30255	A	C	.	PASS	END=8419982;ChrB=ch09;StartB=9344128;EndB=9344128;Parent=SYN51;VarType=ShV;DupType=.
ch09	8419984	SNP30256	C	T	.	PASS	END=8419984;ChrB=ch09;StartB=9344130;EndB=9344130;Parent=SYN51;VarType=ShV;DupType=.
ch09	8419995	SNP30257	G	A	.	PASS	END=8419995;ChrB=ch09;StartB=9344141;EndB=9344141;Parent=SYN51;VarType=ShV;DupType=.
ch09	8420079	SNP30258	C	T	.	PASS	END=8420079;ChrB=ch09;StartB=9344225;EndB=9344225;Parent=SYN51;VarType=ShV;DupType=.
ch09	8420096	SNP30259	A	G	.	PASS	END=8420096;ChrB=ch09;StartB=9344242;EndB=9344242;Parent=SYN51;VarType=ShV;DupType=.
ch09	8420250	DEL30260	TTTATTATTATTATTATTATTATTATTATTATTGTTATTA	T	.	PASS	END=8420289;ChrB=ch09;StartB=9344396;EndB=9344396;Parent=SYN51;VarType=ShV;DupType=.
ch09	8420320	SNP30261	C	G	.	PASS	END=8420320;ChrB=ch09;StartB=9344427;EndB=9344427;Parent=SYN51;VarType=ShV;DupType=.
ch09	8420330	DEL30262	AAT	A	.	PASS	END=8420332;ChrB=ch09;StartB=9344437;EndB=9344437;Parent=SYN51;VarType=ShV;DupType=.
ch09	8420334	SNP30263	A	T	.	PASS	END=8420334;ChrB=ch09;StartB=9344439;EndB=9344439;Parent=SYN51;VarType=ShV;DupType=.
ch09	8420377	SNP30264	A	G	.	PASS	END=8420377;ChrB=ch09;StartB=9344482;EndB=9344482;Parent=SYN51;VarType=ShV;DupType=.
ch09	8420392	DEL30265	AAAT	A	.	PASS	END=8420395;ChrB=ch09;StartB=9344497;EndB=9344497;Parent=SYN51;VarType=ShV;DupType=.
ch09	8420464	SNP30266	A	T	.	PASS	END=8420464;ChrB=ch09;StartB=9344566;EndB=9344566;Parent=SYN51;VarType=ShV;DupType=.
ch09	8420486	INS30267	A	AT	.	PASS	END=8420486;ChrB=ch09;StartB=9344588;EndB=9344589;Parent=SYN51;VarType=ShV;DupType=.
ch09	8420511	DEL30268	GT	G	.	PASS	END=8420512;ChrB=ch09;StartB=9344614;EndB=9344614;Parent=SYN51;VarType=ShV;DupType=.
ch09	8420531	SNP30269	C	T	.	PASS	END=8420531;ChrB=ch09;StartB=9344633;EndB=9344633;Parent=SYN51;VarType=ShV;DupType=.
ch09	8420627	SNP30270	G	T	.	PASS	END=8420627;ChrB=ch09;StartB=9344729;EndB=9344729;Parent=SYN51;VarType=ShV;DupType=.
ch09	8420676	SNP30271	T	C	.	PASS	END=8420676;ChrB=ch09;StartB=9344778;EndB=9344778;Parent=SYN51;VarType=ShV;DupType=.
ch09	8420684	SNP30272	A	T	.	PASS	END=8420684;ChrB=ch09;StartB=9344786;EndB=9344786;Parent=SYN51;VarType=ShV;DupType=.
ch09	8420718	SNP30273	A	G	.	PASS	END=8420718;ChrB=ch09;StartB=9344820;EndB=9344820;Parent=SYN51;VarType=ShV;DupType=.
ch09	8420743	SNP30274	G	A	.	PASS	END=8420743;ChrB=ch09;StartB=9344845;EndB=9344845;Parent=SYN51;VarType=ShV;DupType=.
ch09	8420772	SNP30275	A	T	.	PASS	END=8420772;ChrB=ch09;StartB=9344874;EndB=9344874;Parent=SYN51;VarType=ShV;DupType=.
ch09	8420785	SNP30276	G	A	.	PASS	END=8420785;ChrB=ch09;StartB=9344887;EndB=9344887;Parent=SYN51;VarType=ShV;DupType=.
ch09	8420800	SNP30277	G	A	.	PASS	END=8420800;ChrB=ch09;StartB=9344902;EndB=9344902;Parent=SYN51;VarType=ShV;DupType=.
ch09	8420894	SNP30278	C	T	.	PASS	END=8420894;ChrB=ch09;StartB=9344996;EndB=9344996;Parent=SYN51;VarType=ShV;DupType=.
ch09	8420903	SNP30279	T	C	.	PASS	END=8420903;ChrB=ch09;StartB=9345005;EndB=9345005;Parent=SYN51;VarType=ShV;DupType=.
ch09	8420979	SNP30280	T	C	.	PASS	END=8420979;ChrB=ch09;StartB=9345081;EndB=9345081;Parent=SYN51;VarType=ShV;DupType=.
ch09	8421050	SNP30281	A	T	.	PASS	END=8421050;ChrB=ch09;StartB=9345152;EndB=9345152;Parent=SYN51;VarType=ShV;DupType=.
ch09	8421139	SNP30282	C	T	.	PASS	END=8421139;ChrB=ch09;StartB=9345241;EndB=9345241;Parent=SYN51;VarType=ShV;DupType=.
ch09	8421222	SNP30283	A	G	.	PASS	END=8421222;ChrB=ch09;StartB=9345324;EndB=9345324;Parent=SYN51;VarType=ShV;DupType=.
ch09	8421248	SNP30284	C	T	.	PASS	END=8421248;ChrB=ch09;StartB=9345350;EndB=9345350;Parent=SYN51;VarType=ShV;DupType=.
ch09	8421277	SNP30285	G	T	.	PASS	END=8421277;ChrB=ch09;StartB=9345379;EndB=9345379;Parent=SYN51;VarType=ShV;DupType=.
ch09	8421296	SNP30286	G	A	.	PASS	END=8421296;ChrB=ch09;StartB=9345398;EndB=9345398;Parent=SYN51;VarType=ShV;DupType=.
ch09	8421321	SNP30287	C	T	.	PASS	END=8421321;ChrB=ch09;StartB=9345423;EndB=9345423;Parent=SYN51;VarType=ShV;DupType=.
ch09	8421367	SNP30288	G	A	.	PASS	END=8421367;ChrB=ch09;StartB=9345469;EndB=9345469;Parent=SYN51;VarType=ShV;DupType=.
ch09	8421431	INS30289	T	TA	.	PASS	END=8421431;ChrB=ch09;StartB=9345533;EndB=9345534;Parent=SYN51;VarType=ShV;DupType=.
ch09	8421523	SNP30290	G	A	.	PASS	END=8421523;ChrB=ch09;StartB=9345626;EndB=9345626;Parent=SYN51;VarType=ShV;DupType=.
ch09	8421544	SNP30291	A	G	.	PASS	END=8421544;ChrB=ch09;StartB=9345647;EndB=9345647;Parent=SYN51;VarType=ShV;DupType=.
ch09	8421572	SNP30292	G	T	.	PASS	END=8421572;ChrB=ch09;StartB=9345675;EndB=9345675;Parent=SYN51;VarType=ShV;DupType=.
ch09	8421577	SNP30293	T	C	.	PASS	END=8421577;ChrB=ch09;StartB=9345680;EndB=9345680;Parent=SYN51;VarType=ShV;DupType=.
ch09	8421619	SNP30294	T	A	.	PASS	END=8421619;ChrB=ch09;StartB=9345722;EndB=9345722;Parent=SYN51;VarType=ShV;DupType=.
ch09	8421651	SNP30295	T	C	.	PASS	END=8421651;ChrB=ch09;StartB=9345754;EndB=9345754;Parent=SYN51;VarType=ShV;DupType=.
ch09	8421672	SNP30296	A	G	.	PASS	END=8421672;ChrB=ch09;StartB=9345775;EndB=9345775;Parent=SYN51;VarType=ShV;DupType=.
ch09	8421699	SNP30297	A	T	.	PASS	END=8421699;ChrB=ch09;StartB=9345802;EndB=9345802;Parent=SYN51;VarType=ShV;DupType=.
ch09	8421730	INS30298	T	TTATA	.	PASS	END=8421730;ChrB=ch09;StartB=9345833;EndB=9345837;Parent=SYN51;VarType=ShV;DupType=.
ch09	8421733	SNP30299	C	T	.	PASS	END=8421733;ChrB=ch09;StartB=9345840;EndB=9345840;Parent=SYN51;VarType=ShV;DupType=.
ch09	8421736	SNP30300	T	A	.	PASS	END=8421736;ChrB=ch09;StartB=9345843;EndB=9345843;Parent=SYN51;VarType=ShV;DupType=.
ch09	8421738	SNP30301	T	A	.	PASS	END=8421738;ChrB=ch09;StartB=9345845;EndB=9345845;Parent=SYN51;VarType=ShV;DupType=.
ch09	8421740	SNP30302	C	A	.	PASS	END=8421740;ChrB=ch09;StartB=9345847;EndB=9345847;Parent=SYN51;VarType=ShV;DupType=.
ch09	8421748	SNP30303	T	C	.	PASS	END=8421748;ChrB=ch09;StartB=9345855;EndB=9345855;Parent=SYN51;VarType=ShV;DupType=.
ch09	8421761	SNP30304	C	A	.	PASS	END=8421761;ChrB=ch09;StartB=9345868;EndB=9345868;Parent=SYN51;VarType=ShV;DupType=.
ch09	8421843	DEL30305	TA	T	.	PASS	END=8421844;ChrB=ch09;StartB=9345950;EndB=9345950;Parent=SYN51;VarType=ShV;DupType=.
ch09	8422017	SNP30306	A	T	.	PASS	END=8422017;ChrB=ch09;StartB=9346123;EndB=9346123;Parent=SYN51;VarType=ShV;DupType=.
ch09	8422036	DEL30307	AAAAAAAGACAAAAG	A	.	PASS	END=8422050;ChrB=ch09;StartB=9346142;EndB=9346142;Parent=SYN51;VarType=ShV;DupType=.
ch09	8422057	SNP30308	A	C	.	PASS	END=8422057;ChrB=ch09;StartB=9346149;EndB=9346149;Parent=SYN51;VarType=ShV;DupType=.
ch09	8422081	SNP30309	C	T	.	PASS	END=8422081;ChrB=ch09;StartB=9346173;EndB=9346173;Parent=SYN51;VarType=ShV;DupType=.
ch09	8422236	SNP30310	G	A	.	PASS	END=8422236;ChrB=ch09;StartB=9346328;EndB=9346328;Parent=SYN51;VarType=ShV;DupType=.
ch09	8422297	SNP30311	T	A	.	PASS	END=8422297;ChrB=ch09;StartB=9346389;EndB=9346389;Parent=SYN51;VarType=ShV;DupType=.
ch09	8422300	SNP30312	G	A	.	PASS	END=8422300;ChrB=ch09;StartB=9346392;EndB=9346392;Parent=SYN51;VarType=ShV;DupType=.
ch09	8422303	INS30313	A	AAC	.	PASS	END=8422303;ChrB=ch09;StartB=9346395;EndB=9346397;Parent=SYN51;VarType=ShV;DupType=.
ch09	8422369	SNP30314	T	C	.	PASS	END=8422369;ChrB=ch09;StartB=9346463;EndB=9346463;Parent=SYN51;VarType=ShV;DupType=.
ch09	8422385	INS30315	A	AC	.	PASS	END=8422385;ChrB=ch09;StartB=9346479;EndB=9346480;Parent=SYN51;VarType=ShV;DupType=.
ch09	8422430	SNP30316	C	T	.	PASS	END=8422430;ChrB=ch09;StartB=9346525;EndB=9346525;Parent=SYN51;VarType=ShV;DupType=.
ch09	8422464	SNP30317	C	T	.	PASS	END=8422464;ChrB=ch09;StartB=9346559;EndB=9346559;Parent=SYN51;VarType=ShV;DupType=.
ch09	8422506	SNP30318	C	T	.	PASS	END=8422506;ChrB=ch09;StartB=9346601;EndB=9346601;Parent=SYN51;VarType=ShV;DupType=.
ch09	8422557	SNP30319	A	T	.	PASS	END=8422557;ChrB=ch09;StartB=9346652;EndB=9346652;Parent=SYN51;VarType=ShV;DupType=.
ch09	8422558	DEL30320	TATATATATATATATATATTATTGAAA	T	.	PASS	END=8422584;ChrB=ch09;StartB=9346653;EndB=9346653;Parent=SYN51;VarType=ShV;DupType=.
ch09	8422587	SNP30321	T	A	.	PASS	END=8422587;ChrB=ch09;StartB=9346656;EndB=9346656;Parent=SYN51;VarType=ShV;DupType=.
ch09	8422640	SNP30322	C	A	.	PASS	END=8422640;ChrB=ch09;StartB=9346709;EndB=9346709;Parent=SYN51;VarType=ShV;DupType=.
ch09	8422641	SNP30323	T	G	.	PASS	END=8422641;ChrB=ch09;StartB=9346710;EndB=9346710;Parent=SYN51;VarType=ShV;DupType=.
ch09	8422666	SNP30324	G	A	.	PASS	END=8422666;ChrB=ch09;StartB=9346735;EndB=9346735;Parent=SYN51;VarType=ShV;DupType=.
ch09	8422669	SNP30325	C	T	.	PASS	END=8422669;ChrB=ch09;StartB=9346738;EndB=9346738;Parent=SYN51;VarType=ShV;DupType=.
ch09	8422674	SNP30326	T	G	.	PASS	END=8422674;ChrB=ch09;StartB=9346743;EndB=9346743;Parent=SYN51;VarType=ShV;DupType=.
ch09	8422687	SNP30327	G	A	.	PASS	END=8422687;ChrB=ch09;StartB=9346756;EndB=9346756;Parent=SYN51;VarType=ShV;DupType=.
ch09	8422704	SNP30328	A	C	.	PASS	END=8422704;ChrB=ch09;StartB=9346773;EndB=9346773;Parent=SYN51;VarType=ShV;DupType=.
ch09	8422833	SNP30329	A	G	.	PASS	END=8422833;ChrB=ch09;StartB=9346902;EndB=9346902;Parent=SYN51;VarType=ShV;DupType=.
ch09	8422836	SNP30330	C	T	.	PASS	END=8422836;ChrB=ch09;StartB=9346905;EndB=9346905;Parent=SYN51;VarType=ShV;DupType=.
ch09	8422882	SNP30331	A	C	.	PASS	END=8422882;ChrB=ch09;StartB=9346951;EndB=9346951;Parent=SYN51;VarType=ShV;DupType=.
ch09	8422886	SNP30332	T	C	.	PASS	END=8422886;ChrB=ch09;StartB=9346955;EndB=9346955;Parent=SYN51;VarType=ShV;DupType=.
ch09	8422895	SNP30333	T	C	.	PASS	END=8422895;ChrB=ch09;StartB=9346964;EndB=9346964;Parent=SYN51;VarType=ShV;DupType=.
ch09	8422957	SNP30334	C	T	.	PASS	END=8422957;ChrB=ch09;StartB=9347026;EndB=9347026;Parent=SYN51;VarType=ShV;DupType=.
ch09	8422971	SNP30335	C	T	.	PASS	END=8422971;ChrB=ch09;StartB=9347040;EndB=9347040;Parent=SYN51;VarType=ShV;DupType=.
ch09	8422999	SNP30336	G	A	.	PASS	END=8422999;ChrB=ch09;StartB=9347068;EndB=9347068;Parent=SYN51;VarType=ShV;DupType=.
ch09	8423020	SNP30337	A	T	.	PASS	END=8423020;ChrB=ch09;StartB=9347089;EndB=9347089;Parent=SYN51;VarType=ShV;DupType=.
ch09	8423023	SNP30338	A	C	.	PASS	END=8423023;ChrB=ch09;StartB=9347092;EndB=9347092;Parent=SYN51;VarType=ShV;DupType=.
ch09	8423102	SNP30339	G	A	.	PASS	END=8423102;ChrB=ch09;StartB=9347171;EndB=9347171;Parent=SYN51;VarType=ShV;DupType=.
ch09	8423155	SNP30340	C	G	.	PASS	END=8423155;ChrB=ch09;StartB=9347224;EndB=9347224;Parent=SYN51;VarType=ShV;DupType=.
ch09	8423176	SNP30341	T	C	.	PASS	END=8423176;ChrB=ch09;StartB=9347245;EndB=9347245;Parent=SYN51;VarType=ShV;DupType=.
ch09	8423207	SNP30342	A	G	.	PASS	END=8423207;ChrB=ch09;StartB=9347276;EndB=9347276;Parent=SYN51;VarType=ShV;DupType=.
ch09	8423228	DEL30343	TCAAAAGTGA	T	.	PASS	END=8423237;ChrB=ch09;StartB=9347297;EndB=9347297;Parent=SYN51;VarType=ShV;DupType=.
ch09	8423275	SNP30344	G	A	.	PASS	END=8423275;ChrB=ch09;StartB=9347335;EndB=9347335;Parent=SYN51;VarType=ShV;DupType=.
ch09	8423282	SNP30345	A	G	.	PASS	END=8423282;ChrB=ch09;StartB=9347342;EndB=9347342;Parent=SYN51;VarType=ShV;DupType=.
ch09	8423294	DEL30346	AT	A	.	PASS	END=8423295;ChrB=ch09;StartB=9347354;EndB=9347354;Parent=SYN51;VarType=ShV;DupType=.
ch09	8423297	SNP30347	T	A	.	PASS	END=8423297;ChrB=ch09;StartB=9347356;EndB=9347356;Parent=SYN51;VarType=ShV;DupType=.
ch09	8423301	SNP30348	T	G	.	PASS	END=8423301;ChrB=ch09;StartB=9347360;EndB=9347360;Parent=SYN51;VarType=ShV;DupType=.
ch09	8423335	SNP30349	A	T	.	PASS	END=8423335;ChrB=ch09;StartB=9347394;EndB=9347394;Parent=SYN51;VarType=ShV;DupType=.
ch09	8423347	SNP30350	G	A	.	PASS	END=8423347;ChrB=ch09;StartB=9347406;EndB=9347406;Parent=SYN51;VarType=ShV;DupType=.
ch09	8423411	DEL30351	GA	G	.	PASS	END=8423412;ChrB=ch09;StartB=9347470;EndB=9347470;Parent=SYN51;VarType=ShV;DupType=.
ch09	8423435	SNP30352	C	T	.	PASS	END=8423435;ChrB=ch09;StartB=9347493;EndB=9347493;Parent=SYN51;VarType=ShV;DupType=.
ch09	8423452	SNP30353	G	T	.	PASS	END=8423452;ChrB=ch09;StartB=9347510;EndB=9347510;Parent=SYN51;VarType=ShV;DupType=.
ch09	8423454	SNP30354	C	A	.	PASS	END=8423454;ChrB=ch09;StartB=9347512;EndB=9347512;Parent=SYN51;VarType=ShV;DupType=.
ch09	8423477	SNP30355	A	T	.	PASS	END=8423477;ChrB=ch09;StartB=9347535;EndB=9347535;Parent=SYN51;VarType=ShV;DupType=.
ch09	8423512	SNP30356	C	T	.	PASS	END=8423512;ChrB=ch09;StartB=9347570;EndB=9347570;Parent=SYN51;VarType=ShV;DupType=.
ch09	8423525	SNP30357	A	G	.	PASS	END=8423525;ChrB=ch09;StartB=9347583;EndB=9347583;Parent=SYN51;VarType=ShV;DupType=.
ch09	8423535	SNP30358	C	G	.	PASS	END=8423535;ChrB=ch09;StartB=9347593;EndB=9347593;Parent=SYN51;VarType=ShV;DupType=.
ch09	8423536	SNP30359	A	G	.	PASS	END=8423536;ChrB=ch09;StartB=9347594;EndB=9347594;Parent=SYN51;VarType=ShV;DupType=.
ch09	8423548	SNP30360	A	G	.	PASS	END=8423548;ChrB=ch09;StartB=9347606;EndB=9347606;Parent=SYN51;VarType=ShV;DupType=.
ch09	8423581	SNP30361	T	A	.	PASS	END=8423581;ChrB=ch09;StartB=9347639;EndB=9347639;Parent=SYN51;VarType=ShV;DupType=.
ch09	8423650	HDR153	N	<HDR>	.	PASS	END=8433733;ChrB=ch09;StartB=9347708;EndB=9349800;Parent=SYN51;VarType=ShV;DupType=.
ch09	8433734	SYNAL186	N	<SYNAL>	.	PASS	END=8434953;ChrB=ch09;StartB=9349801;EndB=9351030;Parent=SYN51;VarType=.;DupType=.
ch09	8433758	SNP30362	T	C	.	PASS	END=8433758;ChrB=ch09;StartB=9349825;EndB=9349825;Parent=SYN51;VarType=ShV;DupType=.
ch09	8433856	SNP30363	A	G	.	PASS	END=8433856;ChrB=ch09;StartB=9349923;EndB=9349923;Parent=SYN51;VarType=ShV;DupType=.
ch09	8433895	SNP30364	C	A	.	PASS	END=8433895;ChrB=ch09;StartB=9349962;EndB=9349962;Parent=SYN51;VarType=ShV;DupType=.
ch09	8433901	SNP30365	C	T	.	PASS	END=8433901;ChrB=ch09;StartB=9349968;EndB=9349968;Parent=SYN51;VarType=ShV;DupType=.
ch09	8433913	SNP30366	G	A	.	PASS	END=8433913;ChrB=ch09;StartB=9349980;EndB=9349980;Parent=SYN51;VarType=ShV;DupType=.
ch09	8433923	SNP30367	A	C	.	PASS	END=8433923;ChrB=ch09;StartB=9349990;EndB=9349990;Parent=SYN51;VarType=ShV;DupType=.
ch09	8433926	SNP30368	G	A	.	PASS	END=8433926;ChrB=ch09;StartB=9349993;EndB=9349993;Parent=SYN51;VarType=ShV;DupType=.
ch09	8433934	SNP30369	T	C	.	PASS	END=8433934;ChrB=ch09;StartB=9350001;EndB=9350001;Parent=SYN51;VarType=ShV;DupType=.
ch09	8433937	SNP30370	T	G	.	PASS	END=8433937;ChrB=ch09;StartB=9350004;EndB=9350004;Parent=SYN51;VarType=ShV;DupType=.
ch09	8434008	SNP30371	G	A	.	PASS	END=8434008;ChrB=ch09;StartB=9350075;EndB=9350075;Parent=SYN51;VarType=ShV;DupType=.
ch09	8434011	SNP30372	G	A	.	PASS	END=8434011;ChrB=ch09;StartB=9350078;EndB=9350078;Parent=SYN51;VarType=ShV;DupType=.
ch09	8434070	SNP30373	G	A	.	PASS	END=8434070;ChrB=ch09;StartB=9350137;EndB=9350137;Parent=SYN51;VarType=ShV;DupType=.
ch09	8434075	SNP30374	C	A	.	PASS	END=8434075;ChrB=ch09;StartB=9350142;EndB=9350142;Parent=SYN51;VarType=ShV;DupType=.
ch09	8434081	INS30375	T	TC	.	PASS	END=8434081;ChrB=ch09;StartB=9350148;EndB=9350149;Parent=SYN51;VarType=ShV;DupType=.
ch09	8434128	SNP30376	G	T	.	PASS	END=8434128;ChrB=ch09;StartB=9350196;EndB=9350196;Parent=SYN51;VarType=ShV;DupType=.
ch09	8434129	INS30377	A	AG	.	PASS	END=8434129;ChrB=ch09;StartB=9350197;EndB=9350198;Parent=SYN51;VarType=ShV;DupType=.
ch09	8434214	SNP30378	T	C	.	PASS	END=8434214;ChrB=ch09;StartB=9350283;EndB=9350283;Parent=SYN51;VarType=ShV;DupType=.
ch09	8434223	SNP30379	A	C	.	PASS	END=8434223;ChrB=ch09;StartB=9350292;EndB=9350292;Parent=SYN51;VarType=ShV;DupType=.
ch09	8434316	SNP30380	G	T	.	PASS	END=8434316;ChrB=ch09;StartB=9350385;EndB=9350385;Parent=SYN51;VarType=ShV;DupType=.
ch09	8434340	DEL30381	AG	A	.	PASS	END=8434341;ChrB=ch09;StartB=9350409;EndB=9350409;Parent=SYN51;VarType=ShV;DupType=.
ch09	8434389	SNP30382	C	T	.	PASS	END=8434389;ChrB=ch09;StartB=9350457;EndB=9350457;Parent=SYN51;VarType=ShV;DupType=.
ch09	8434408	SNP30383	G	A	.	PASS	END=8434408;ChrB=ch09;StartB=9350476;EndB=9350476;Parent=SYN51;VarType=ShV;DupType=.
ch09	8434443	SNP30384	T	C	.	PASS	END=8434443;ChrB=ch09;StartB=9350511;EndB=9350511;Parent=SYN51;VarType=ShV;DupType=.
ch09	8434448	SNP30385	T	C	.	PASS	END=8434448;ChrB=ch09;StartB=9350516;EndB=9350516;Parent=SYN51;VarType=ShV;DupType=.
ch09	8434486	SNP30386	G	A	.	PASS	END=8434486;ChrB=ch09;StartB=9350554;EndB=9350554;Parent=SYN51;VarType=ShV;DupType=.
ch09	8434500	SNP30387	T	C	.	PASS	END=8434500;ChrB=ch09;StartB=9350568;EndB=9350568;Parent=SYN51;VarType=ShV;DupType=.
ch09	8434516	SNP30388	A	T	.	PASS	END=8434516;ChrB=ch09;StartB=9350584;EndB=9350584;Parent=SYN51;VarType=ShV;DupType=.
ch09	8434537	SNP30389	T	A	.	PASS	END=8434537;ChrB=ch09;StartB=9350605;EndB=9350605;Parent=SYN51;VarType=ShV;DupType=.
ch09	8434546	SNP30390	A	G	.	PASS	END=8434546;ChrB=ch09;StartB=9350614;EndB=9350614;Parent=SYN51;VarType=ShV;DupType=.
ch09	8434586	SNP30391	C	T	.	PASS	END=8434586;ChrB=ch09;StartB=9350654;EndB=9350654;Parent=SYN51;VarType=ShV;DupType=.
ch09	8434596	SNP30392	T	C	.	PASS	END=8434596;ChrB=ch09;StartB=9350664;EndB=9350664;Parent=SYN51;VarType=ShV;DupType=.
ch09	8434599	SNP30393	A	T	.	PASS	END=8434599;ChrB=ch09;StartB=9350667;EndB=9350667;Parent=SYN51;VarType=ShV;DupType=.
ch09	8434606	SNP30394	G	T	.	PASS	END=8434606;ChrB=ch09;StartB=9350674;EndB=9350674;Parent=SYN51;VarType=ShV;DupType=.
ch09	8434637	SNP30395	A	T	.	PASS	END=8434637;ChrB=ch09;StartB=9350705;EndB=9350705;Parent=SYN51;VarType=ShV;DupType=.
ch09	8434652	SNP30396	G	A	.	PASS	END=8434652;ChrB=ch09;StartB=9350720;EndB=9350720;Parent=SYN51;VarType=ShV;DupType=.
ch09	8434675	INS30397	T	TA	.	PASS	END=8434675;ChrB=ch09;StartB=9350743;EndB=9350744;Parent=SYN51;VarType=ShV;DupType=.
ch09	8434683	SNP30398	G	A	.	PASS	END=8434683;ChrB=ch09;StartB=9350752;EndB=9350752;Parent=SYN51;VarType=ShV;DupType=.
ch09	8434698	INS30399	G	GA	.	PASS	END=8434698;ChrB=ch09;StartB=9350767;EndB=9350768;Parent=SYN51;VarType=ShV;DupType=.
ch09	8434717	DEL30400	CT	C	.	PASS	END=8434718;ChrB=ch09;StartB=9350787;EndB=9350787;Parent=SYN51;VarType=ShV;DupType=.
ch09	8434753	SNP30401	T	A	.	PASS	END=8434753;ChrB=ch09;StartB=9350822;EndB=9350822;Parent=SYN51;VarType=ShV;DupType=.
ch09	8434758	SNP30402	T	A	.	PASS	END=8434758;ChrB=ch09;StartB=9350827;EndB=9350827;Parent=SYN51;VarType=ShV;DupType=.
ch09	8434768	SNP30403	A	C	.	PASS	END=8434768;ChrB=ch09;StartB=9350837;EndB=9350837;Parent=SYN51;VarType=ShV;DupType=.
ch09	8434771	SNP30404	T	A	.	PASS	END=8434771;ChrB=ch09;StartB=9350840;EndB=9350840;Parent=SYN51;VarType=ShV;DupType=.
ch09	8434789	SNP30405	G	C	.	PASS	END=8434789;ChrB=ch09;StartB=9350858;EndB=9350858;Parent=SYN51;VarType=ShV;DupType=.
ch09	8434794	SNP30406	T	A	.	PASS	END=8434794;ChrB=ch09;StartB=9350863;EndB=9350863;Parent=SYN51;VarType=ShV;DupType=.
ch09	8434798	INS30407	A	AGAT	.	PASS	END=8434798;ChrB=ch09;StartB=9350867;EndB=9350870;Parent=SYN51;VarType=ShV;DupType=.
ch09	8434815	SNP30408	A	T	.	PASS	END=8434815;ChrB=ch09;StartB=9350887;EndB=9350887;Parent=SYN51;VarType=ShV;DupType=.
ch09	8434869	INS30409	A	AGGAAG	.	PASS	END=8434869;ChrB=ch09;StartB=9350941;EndB=9350946;Parent=SYN51;VarType=ShV;DupType=.
ch09	8434894	SNP30410	C	T	.	PASS	END=8434894;ChrB=ch09;StartB=9350971;EndB=9350971;Parent=SYN51;VarType=ShV;DupType=.
ch09	8434954	HDR154	N	<HDR>	.	PASS	END=8435081;ChrB=ch09;StartB=9351031;EndB=9351162;Parent=SYN51;VarType=ShV;DupType=.
ch09	8435082	SYNAL187	N	<SYNAL>	.	PASS	END=8451883;ChrB=ch09;StartB=9351163;EndB=9368062;Parent=SYN51;VarType=.;DupType=.
ch09	8435129	SNP30411	C	A	.	PASS	END=8435129;ChrB=ch09;StartB=9351210;EndB=9351210;Parent=SYN51;VarType=ShV;DupType=.
ch09	8435148	INS30412	G	GT	.	PASS	END=8435148;ChrB=ch09;StartB=9351229;EndB=9351230;Parent=SYN51;VarType=ShV;DupType=.
ch09	8435149	SNP30413	C	T	.	PASS	END=8435149;ChrB=ch09;StartB=9351231;EndB=9351231;Parent=SYN51;VarType=ShV;DupType=.
ch09	8435153	SNP30414	A	C	.	PASS	END=8435153;ChrB=ch09;StartB=9351235;EndB=9351235;Parent=SYN51;VarType=ShV;DupType=.
ch09	8435162	SNP30415	C	G	.	PASS	END=8435162;ChrB=ch09;StartB=9351244;EndB=9351244;Parent=SYN51;VarType=ShV;DupType=.
ch09	8435179	SNP30416	G	A	.	PASS	END=8435179;ChrB=ch09;StartB=9351261;EndB=9351261;Parent=SYN51;VarType=ShV;DupType=.
ch09	8435186	SNP30417	C	T	.	PASS	END=8435186;ChrB=ch09;StartB=9351268;EndB=9351268;Parent=SYN51;VarType=ShV;DupType=.
ch09	8435207	SNP30418	G	T	.	PASS	END=8435207;ChrB=ch09;StartB=9351289;EndB=9351289;Parent=SYN51;VarType=ShV;DupType=.
ch09	8435246	SNP30419	T	C	.	PASS	END=8435246;ChrB=ch09;StartB=9351328;EndB=9351328;Parent=SYN51;VarType=ShV;DupType=.
ch09	8435248	SNP30420	G	A	.	PASS	END=8435248;ChrB=ch09;StartB=9351330;EndB=9351330;Parent=SYN51;VarType=ShV;DupType=.
ch09	8435289	DEL30421	AT	A	.	PASS	END=8435290;ChrB=ch09;StartB=9351371;EndB=9351371;Parent=SYN51;VarType=ShV;DupType=.
ch09	8435308	SNP30422	T	G	.	PASS	END=8435308;ChrB=ch09;StartB=9351389;EndB=9351389;Parent=SYN51;VarType=ShV;DupType=.
ch09	8435395	SNP30423	T	G	.	PASS	END=8435395;ChrB=ch09;StartB=9351476;EndB=9351476;Parent=SYN51;VarType=ShV;DupType=.
ch09	8435428	SNP30424	T	A	.	PASS	END=8435428;ChrB=ch09;StartB=9351509;EndB=9351509;Parent=SYN51;VarType=ShV;DupType=.
ch09	8435445	SNP30425	A	G	.	PASS	END=8435445;ChrB=ch09;StartB=9351526;EndB=9351526;Parent=SYN51;VarType=ShV;DupType=.
ch09	8435493	SNP30426	G	T	.	PASS	END=8435493;ChrB=ch09;StartB=9351574;EndB=9351574;Parent=SYN51;VarType=ShV;DupType=.
ch09	8435501	SNP30427	T	C	.	PASS	END=8435501;ChrB=ch09;StartB=9351582;EndB=9351582;Parent=SYN51;VarType=ShV;DupType=.
ch09	8435515	SNP30428	T	C	.	PASS	END=8435515;ChrB=ch09;StartB=9351596;EndB=9351596;Parent=SYN51;VarType=ShV;DupType=.
ch09	8435556	SNP30429	T	C	.	PASS	END=8435556;ChrB=ch09;StartB=9351637;EndB=9351637;Parent=SYN51;VarType=ShV;DupType=.
ch09	8435561	SNP30430	G	A	.	PASS	END=8435561;ChrB=ch09;StartB=9351642;EndB=9351642;Parent=SYN51;VarType=ShV;DupType=.
ch09	8435628	SNP30431	C	T	.	PASS	END=8435628;ChrB=ch09;StartB=9351709;EndB=9351709;Parent=SYN51;VarType=ShV;DupType=.
ch09	8435630	SNP30432	A	C	.	PASS	END=8435630;ChrB=ch09;StartB=9351711;EndB=9351711;Parent=SYN51;VarType=ShV;DupType=.
ch09	8435631	SNP30433	G	A	.	PASS	END=8435631;ChrB=ch09;StartB=9351712;EndB=9351712;Parent=SYN51;VarType=ShV;DupType=.
ch09	8435634	SNP30434	G	A	.	PASS	END=8435634;ChrB=ch09;StartB=9351715;EndB=9351715;Parent=SYN51;VarType=ShV;DupType=.
ch09	8435681	SNP30435	T	C	.	PASS	END=8435681;ChrB=ch09;StartB=9351762;EndB=9351762;Parent=SYN51;VarType=ShV;DupType=.
ch09	8435726	DEL30436	GC	G	.	PASS	END=8435727;ChrB=ch09;StartB=9351807;EndB=9351807;Parent=SYN51;VarType=ShV;DupType=.
ch09	8435741	SNP30437	T	C	.	PASS	END=8435741;ChrB=ch09;StartB=9351821;EndB=9351821;Parent=SYN51;VarType=ShV;DupType=.
ch09	8435742	SNP30438	T	C	.	PASS	END=8435742;ChrB=ch09;StartB=9351822;EndB=9351822;Parent=SYN51;VarType=ShV;DupType=.
ch09	8435759	SNP30439	A	C	.	PASS	END=8435759;ChrB=ch09;StartB=9351839;EndB=9351839;Parent=SYN51;VarType=ShV;DupType=.
ch09	8435769	SNP30440	G	C	.	PASS	END=8435769;ChrB=ch09;StartB=9351849;EndB=9351849;Parent=SYN51;VarType=ShV;DupType=.
ch09	8435785	DEL30441	AC	A	.	PASS	END=8435786;ChrB=ch09;StartB=9351865;EndB=9351865;Parent=SYN51;VarType=ShV;DupType=.
ch09	8435799	SNP30442	C	T	.	PASS	END=8435799;ChrB=ch09;StartB=9351878;EndB=9351878;Parent=SYN51;VarType=ShV;DupType=.
ch09	8435866	SNP30443	G	C	.	PASS	END=8435866;ChrB=ch09;StartB=9351945;EndB=9351945;Parent=SYN51;VarType=ShV;DupType=.
ch09	8435880	SNP30444	A	G	.	PASS	END=8435880;ChrB=ch09;StartB=9351959;EndB=9351959;Parent=SYN51;VarType=ShV;DupType=.
ch09	8435921	SNP30445	C	G	.	PASS	END=8435921;ChrB=ch09;StartB=9352000;EndB=9352000;Parent=SYN51;VarType=ShV;DupType=.
ch09	8435925	SNP30446	A	G	.	PASS	END=8435925;ChrB=ch09;StartB=9352004;EndB=9352004;Parent=SYN51;VarType=ShV;DupType=.
ch09	8435926	SNP30447	A	C	.	PASS	END=8435926;ChrB=ch09;StartB=9352005;EndB=9352005;Parent=SYN51;VarType=ShV;DupType=.
ch09	8435971	SNP30448	G	A	.	PASS	END=8435971;ChrB=ch09;StartB=9352050;EndB=9352050;Parent=SYN51;VarType=ShV;DupType=.
ch09	8435978	SNP30449	G	T	.	PASS	END=8435978;ChrB=ch09;StartB=9352057;EndB=9352057;Parent=SYN51;VarType=ShV;DupType=.
ch09	8436006	SNP30450	A	C	.	PASS	END=8436006;ChrB=ch09;StartB=9352085;EndB=9352085;Parent=SYN51;VarType=ShV;DupType=.
ch09	8436029	INS30451	A	AT	.	PASS	END=8436029;ChrB=ch09;StartB=9352108;EndB=9352109;Parent=SYN51;VarType=ShV;DupType=.
ch09	8436053	SNP30452	C	A	.	PASS	END=8436053;ChrB=ch09;StartB=9352133;EndB=9352133;Parent=SYN51;VarType=ShV;DupType=.
ch09	8436069	SNP30453	T	C	.	PASS	END=8436069;ChrB=ch09;StartB=9352149;EndB=9352149;Parent=SYN51;VarType=ShV;DupType=.
ch09	8436097	SNP30454	T	C	.	PASS	END=8436097;ChrB=ch09;StartB=9352177;EndB=9352177;Parent=SYN51;VarType=ShV;DupType=.
ch09	8436114	SNP30455	G	A	.	PASS	END=8436114;ChrB=ch09;StartB=9352194;EndB=9352194;Parent=SYN51;VarType=ShV;DupType=.
ch09	8436129	SNP30456	A	G	.	PASS	END=8436129;ChrB=ch09;StartB=9352209;EndB=9352209;Parent=SYN51;VarType=ShV;DupType=.
ch09	8436149	SNP30457	A	T	.	PASS	END=8436149;ChrB=ch09;StartB=9352229;EndB=9352229;Parent=SYN51;VarType=ShV;DupType=.
ch09	8436178	SNP30458	A	G	.	PASS	END=8436178;ChrB=ch09;StartB=9352258;EndB=9352258;Parent=SYN51;VarType=ShV;DupType=.
ch09	8436186	SNP30459	C	A	.	PASS	END=8436186;ChrB=ch09;StartB=9352266;EndB=9352266;Parent=SYN51;VarType=ShV;DupType=.
ch09	8436248	DEL30460	AC	A	.	PASS	END=8436249;ChrB=ch09;StartB=9352328;EndB=9352328;Parent=SYN51;VarType=ShV;DupType=.
ch09	8436370	DEL30461	GA	G	.	PASS	END=8436371;ChrB=ch09;StartB=9352449;EndB=9352449;Parent=SYN51;VarType=ShV;DupType=.
ch09	8436428	SNP30462	T	C	.	PASS	END=8436428;ChrB=ch09;StartB=9352506;EndB=9352506;Parent=SYN51;VarType=ShV;DupType=.
ch09	8436440	SNP30463	G	A	.	PASS	END=8436440;ChrB=ch09;StartB=9352518;EndB=9352518;Parent=SYN51;VarType=ShV;DupType=.
ch09	8436444	SNP30464	G	A	.	PASS	END=8436444;ChrB=ch09;StartB=9352522;EndB=9352522;Parent=SYN51;VarType=ShV;DupType=.
ch09	8436467	SNP30465	G	C	.	PASS	END=8436467;ChrB=ch09;StartB=9352545;EndB=9352545;Parent=SYN51;VarType=ShV;DupType=.
ch09	8436527	SNP30466	C	G	.	PASS	END=8436527;ChrB=ch09;StartB=9352605;EndB=9352605;Parent=SYN51;VarType=ShV;DupType=.
ch09	8436616	SNP30467	G	A	.	PASS	END=8436616;ChrB=ch09;StartB=9352694;EndB=9352694;Parent=SYN51;VarType=ShV;DupType=.
ch09	8436620	SNP30468	C	A	.	PASS	END=8436620;ChrB=ch09;StartB=9352698;EndB=9352698;Parent=SYN51;VarType=ShV;DupType=.
ch09	8436648	SNP30469	C	A	.	PASS	END=8436648;ChrB=ch09;StartB=9352726;EndB=9352726;Parent=SYN51;VarType=ShV;DupType=.
ch09	8436654	SNP30470	G	A	.	PASS	END=8436654;ChrB=ch09;StartB=9352732;EndB=9352732;Parent=SYN51;VarType=ShV;DupType=.
ch09	8436666	SNP30471	A	C	.	PASS	END=8436666;ChrB=ch09;StartB=9352744;EndB=9352744;Parent=SYN51;VarType=ShV;DupType=.
ch09	8436755	SNP30472	T	A	.	PASS	END=8436755;ChrB=ch09;StartB=9352833;EndB=9352833;Parent=SYN51;VarType=ShV;DupType=.
ch09	8436762	SNP30473	T	A	.	PASS	END=8436762;ChrB=ch09;StartB=9352840;EndB=9352840;Parent=SYN51;VarType=ShV;DupType=.
ch09	8436819	SNP30474	T	C	.	PASS	END=8436819;ChrB=ch09;StartB=9352897;EndB=9352897;Parent=SYN51;VarType=ShV;DupType=.
ch09	8436825	SNP30475	A	G	.	PASS	END=8436825;ChrB=ch09;StartB=9352903;EndB=9352903;Parent=SYN51;VarType=ShV;DupType=.
ch09	8436858	SNP30476	C	T	.	PASS	END=8436858;ChrB=ch09;StartB=9352936;EndB=9352936;Parent=SYN51;VarType=ShV;DupType=.
ch09	8436864	SNP30477	A	G	.	PASS	END=8436864;ChrB=ch09;StartB=9352942;EndB=9352942;Parent=SYN51;VarType=ShV;DupType=.
ch09	8436895	SNP30478	C	T	.	PASS	END=8436895;ChrB=ch09;StartB=9352973;EndB=9352973;Parent=SYN51;VarType=ShV;DupType=.
ch09	8436992	SNP30479	C	T	.	PASS	END=8436992;ChrB=ch09;StartB=9353070;EndB=9353070;Parent=SYN51;VarType=ShV;DupType=.
ch09	8437024	INS30480	A	ATAATTAAGTGAAACCCATAAAGGCTGAATTGAAATCCTAACT	.	PASS	END=8437024;ChrB=ch09;StartB=9353102;EndB=9353144;Parent=SYN51;VarType=ShV;DupType=.
ch09	8437072	SNP30481	C	T	.	PASS	END=8437072;ChrB=ch09;StartB=9353192;EndB=9353192;Parent=SYN51;VarType=ShV;DupType=.
ch09	8437088	SNP30482	T	C	.	PASS	END=8437088;ChrB=ch09;StartB=9353208;EndB=9353208;Parent=SYN51;VarType=ShV;DupType=.
ch09	8437103	SNP30483	T	C	.	PASS	END=8437103;ChrB=ch09;StartB=9353223;EndB=9353223;Parent=SYN51;VarType=ShV;DupType=.
ch09	8437150	SNP30484	G	T	.	PASS	END=8437150;ChrB=ch09;StartB=9353270;EndB=9353270;Parent=SYN51;VarType=ShV;DupType=.
ch09	8437192	SNP30485	G	A	.	PASS	END=8437192;ChrB=ch09;StartB=9353312;EndB=9353312;Parent=SYN51;VarType=ShV;DupType=.
ch09	8437219	INS30486	T	TA	.	PASS	END=8437219;ChrB=ch09;StartB=9353339;EndB=9353340;Parent=SYN51;VarType=ShV;DupType=.
ch09	8437233	SNP30487	G	A	.	PASS	END=8437233;ChrB=ch09;StartB=9353354;EndB=9353354;Parent=SYN51;VarType=ShV;DupType=.
ch09	8437256	SNP30488	A	T	.	PASS	END=8437256;ChrB=ch09;StartB=9353377;EndB=9353377;Parent=SYN51;VarType=ShV;DupType=.
ch09	8437266	SNP30489	T	C	.	PASS	END=8437266;ChrB=ch09;StartB=9353387;EndB=9353387;Parent=SYN51;VarType=ShV;DupType=.
ch09	8437336	SNP30490	C	T	.	PASS	END=8437336;ChrB=ch09;StartB=9353457;EndB=9353457;Parent=SYN51;VarType=ShV;DupType=.
ch09	8437376	SNP30491	C	T	.	PASS	END=8437376;ChrB=ch09;StartB=9353497;EndB=9353497;Parent=SYN51;VarType=ShV;DupType=.
ch09	8437392	SNP30492	T	C	.	PASS	END=8437392;ChrB=ch09;StartB=9353513;EndB=9353513;Parent=SYN51;VarType=ShV;DupType=.
ch09	8437512	SNP30493	T	G	.	PASS	END=8437512;ChrB=ch09;StartB=9353633;EndB=9353633;Parent=SYN51;VarType=ShV;DupType=.
ch09	8437521	DEL30494	CA	C	.	PASS	END=8437522;ChrB=ch09;StartB=9353642;EndB=9353642;Parent=SYN51;VarType=ShV;DupType=.
ch09	8437585	SNP30495	A	G	.	PASS	END=8437585;ChrB=ch09;StartB=9353705;EndB=9353705;Parent=SYN51;VarType=ShV;DupType=.
ch09	8437657	SNP30496	T	C	.	PASS	END=8437657;ChrB=ch09;StartB=9353777;EndB=9353777;Parent=SYN51;VarType=ShV;DupType=.
ch09	8437673	SNP30497	C	G	.	PASS	END=8437673;ChrB=ch09;StartB=9353793;EndB=9353793;Parent=SYN51;VarType=ShV;DupType=.
ch09	8437686	SNP30498	T	C	.	PASS	END=8437686;ChrB=ch09;StartB=9353806;EndB=9353806;Parent=SYN51;VarType=ShV;DupType=.
ch09	8437691	SNP30499	C	T	.	PASS	END=8437691;ChrB=ch09;StartB=9353811;EndB=9353811;Parent=SYN51;VarType=ShV;DupType=.
ch09	8437751	SNP30500	A	G	.	PASS	END=8437751;ChrB=ch09;StartB=9353871;EndB=9353871;Parent=SYN51;VarType=ShV;DupType=.
ch09	8437767	SNP30501	C	A	.	PASS	END=8437767;ChrB=ch09;StartB=9353887;EndB=9353887;Parent=SYN51;VarType=ShV;DupType=.
ch09	8437804	SNP30502	C	T	.	PASS	END=8437804;ChrB=ch09;StartB=9353924;EndB=9353924;Parent=SYN51;VarType=ShV;DupType=.
ch09	8437824	DEL30503	TCTCCC	T	.	PASS	END=8437829;ChrB=ch09;StartB=9353944;EndB=9353944;Parent=SYN51;VarType=ShV;DupType=.
ch09	8437914	SNP30504	T	C	.	PASS	END=8437914;ChrB=ch09;StartB=9354029;EndB=9354029;Parent=SYN51;VarType=ShV;DupType=.
ch09	8437921	SNP30505	A	G	.	PASS	END=8437921;ChrB=ch09;StartB=9354036;EndB=9354036;Parent=SYN51;VarType=ShV;DupType=.
ch09	8437922	SNP30506	A	G	.	PASS	END=8437922;ChrB=ch09;StartB=9354037;EndB=9354037;Parent=SYN51;VarType=ShV;DupType=.
ch09	8437935	SNP30507	A	C	.	PASS	END=8437935;ChrB=ch09;StartB=9354050;EndB=9354050;Parent=SYN51;VarType=ShV;DupType=.
ch09	8438059	SNP30508	G	A	.	PASS	END=8438059;ChrB=ch09;StartB=9354174;EndB=9354174;Parent=SYN51;VarType=ShV;DupType=.
ch09	8438085	SNP30509	T	G	.	PASS	END=8438085;ChrB=ch09;StartB=9354200;EndB=9354200;Parent=SYN51;VarType=ShV;DupType=.
ch09	8438114	SNP30510	A	C	.	PASS	END=8438114;ChrB=ch09;StartB=9354229;EndB=9354229;Parent=SYN51;VarType=ShV;DupType=.
ch09	8438149	SNP30511	A	G	.	PASS	END=8438149;ChrB=ch09;StartB=9354264;EndB=9354264;Parent=SYN51;VarType=ShV;DupType=.
ch09	8438176	SNP30512	T	C	.	PASS	END=8438176;ChrB=ch09;StartB=9354291;EndB=9354291;Parent=SYN51;VarType=ShV;DupType=.
ch09	8438230	SNP30513	A	C	.	PASS	END=8438230;ChrB=ch09;StartB=9354345;EndB=9354345;Parent=SYN51;VarType=ShV;DupType=.
ch09	8438239	SNP30514	A	T	.	PASS	END=8438239;ChrB=ch09;StartB=9354354;EndB=9354354;Parent=SYN51;VarType=ShV;DupType=.
ch09	8438245	SNP30515	G	C	.	PASS	END=8438245;ChrB=ch09;StartB=9354360;EndB=9354360;Parent=SYN51;VarType=ShV;DupType=.
ch09	8438272	SNP30516	A	T	.	PASS	END=8438272;ChrB=ch09;StartB=9354387;EndB=9354387;Parent=SYN51;VarType=ShV;DupType=.
ch09	8438274	SNP30517	G	A	.	PASS	END=8438274;ChrB=ch09;StartB=9354389;EndB=9354389;Parent=SYN51;VarType=ShV;DupType=.
ch09	8438300	SNP30518	C	G	.	PASS	END=8438300;ChrB=ch09;StartB=9354415;EndB=9354415;Parent=SYN51;VarType=ShV;DupType=.
ch09	8438311	SNP30519	A	G	.	PASS	END=8438311;ChrB=ch09;StartB=9354426;EndB=9354426;Parent=SYN51;VarType=ShV;DupType=.
ch09	8438339	SNP30520	G	A	.	PASS	END=8438339;ChrB=ch09;StartB=9354454;EndB=9354454;Parent=SYN51;VarType=ShV;DupType=.
ch09	8438406	SNP30521	T	G	.	PASS	END=8438406;ChrB=ch09;StartB=9354521;EndB=9354521;Parent=SYN51;VarType=ShV;DupType=.
ch09	8438413	SNP30522	T	C	.	PASS	END=8438413;ChrB=ch09;StartB=9354528;EndB=9354528;Parent=SYN51;VarType=ShV;DupType=.
ch09	8438437	SNP30523	C	A	.	PASS	END=8438437;ChrB=ch09;StartB=9354552;EndB=9354552;Parent=SYN51;VarType=ShV;DupType=.
ch09	8438445	SNP30524	T	C	.	PASS	END=8438445;ChrB=ch09;StartB=9354560;EndB=9354560;Parent=SYN51;VarType=ShV;DupType=.
ch09	8438449	SNP30525	T	C	.	PASS	END=8438449;ChrB=ch09;StartB=9354564;EndB=9354564;Parent=SYN51;VarType=ShV;DupType=.
ch09	8438452	SNP30526	T	C	.	PASS	END=8438452;ChrB=ch09;StartB=9354567;EndB=9354567;Parent=SYN51;VarType=ShV;DupType=.
ch09	8438457	SNP30527	C	T	.	PASS	END=8438457;ChrB=ch09;StartB=9354572;EndB=9354572;Parent=SYN51;VarType=ShV;DupType=.
ch09	8438468	SNP30528	A	G	.	PASS	END=8438468;ChrB=ch09;StartB=9354583;EndB=9354583;Parent=SYN51;VarType=ShV;DupType=.
ch09	8438478	SNP30529	G	A	.	PASS	END=8438478;ChrB=ch09;StartB=9354593;EndB=9354593;Parent=SYN51;VarType=ShV;DupType=.
ch09	8438480	SNP30530	T	C	.	PASS	END=8438480;ChrB=ch09;StartB=9354595;EndB=9354595;Parent=SYN51;VarType=ShV;DupType=.
ch09	8438481	SNP30531	T	C	.	PASS	END=8438481;ChrB=ch09;StartB=9354596;EndB=9354596;Parent=SYN51;VarType=ShV;DupType=.
ch09	8438518	SNP30532	G	A	.	PASS	END=8438518;ChrB=ch09;StartB=9354633;EndB=9354633;Parent=SYN51;VarType=ShV;DupType=.
ch09	8438535	SNP30533	A	G	.	PASS	END=8438535;ChrB=ch09;StartB=9354650;EndB=9354650;Parent=SYN51;VarType=ShV;DupType=.
ch09	8438606	SNP30534	C	A	.	PASS	END=8438606;ChrB=ch09;StartB=9354721;EndB=9354721;Parent=SYN51;VarType=ShV;DupType=.
ch09	8438618	SNP30535	G	A	.	PASS	END=8438618;ChrB=ch09;StartB=9354733;EndB=9354733;Parent=SYN51;VarType=ShV;DupType=.
ch09	8438646	DEL30536	TA	T	.	PASS	END=8438647;ChrB=ch09;StartB=9354761;EndB=9354761;Parent=SYN51;VarType=ShV;DupType=.
ch09	8438682	SNP30537	A	T	.	PASS	END=8438682;ChrB=ch09;StartB=9354796;EndB=9354796;Parent=SYN51;VarType=ShV;DupType=.
ch09	8438683	SNP30538	A	T	.	PASS	END=8438683;ChrB=ch09;StartB=9354797;EndB=9354797;Parent=SYN51;VarType=ShV;DupType=.
ch09	8438686	SNP30539	C	G	.	PASS	END=8438686;ChrB=ch09;StartB=9354800;EndB=9354800;Parent=SYN51;VarType=ShV;DupType=.
ch09	8438698	SNP30540	A	G	.	PASS	END=8438698;ChrB=ch09;StartB=9354812;EndB=9354812;Parent=SYN51;VarType=ShV;DupType=.
ch09	8438768	SNP30541	A	G	.	PASS	END=8438768;ChrB=ch09;StartB=9354882;EndB=9354882;Parent=SYN51;VarType=ShV;DupType=.
ch09	8438776	SNP30542	C	G	.	PASS	END=8438776;ChrB=ch09;StartB=9354890;EndB=9354890;Parent=SYN51;VarType=ShV;DupType=.
ch09	8438798	SNP30543	G	A	.	PASS	END=8438798;ChrB=ch09;StartB=9354912;EndB=9354912;Parent=SYN51;VarType=ShV;DupType=.
ch09	8438817	SNP30544	T	C	.	PASS	END=8438817;ChrB=ch09;StartB=9354931;EndB=9354931;Parent=SYN51;VarType=ShV;DupType=.
ch09	8438871	SNP30545	A	T	.	PASS	END=8438871;ChrB=ch09;StartB=9354985;EndB=9354985;Parent=SYN51;VarType=ShV;DupType=.
ch09	8438926	SNP30546	A	C	.	PASS	END=8438926;ChrB=ch09;StartB=9355040;EndB=9355040;Parent=SYN51;VarType=ShV;DupType=.
ch09	8438942	SNP30547	G	A	.	PASS	END=8438942;ChrB=ch09;StartB=9355056;EndB=9355056;Parent=SYN51;VarType=ShV;DupType=.
ch09	8438946	SNP30548	G	T	.	PASS	END=8438946;ChrB=ch09;StartB=9355060;EndB=9355060;Parent=SYN51;VarType=ShV;DupType=.
ch09	8438979	SNP30549	C	T	.	PASS	END=8438979;ChrB=ch09;StartB=9355093;EndB=9355093;Parent=SYN51;VarType=ShV;DupType=.
ch09	8438980	SNP30550	A	G	.	PASS	END=8438980;ChrB=ch09;StartB=9355094;EndB=9355094;Parent=SYN51;VarType=ShV;DupType=.
ch09	8439037	SNP30551	C	A	.	PASS	END=8439037;ChrB=ch09;StartB=9355151;EndB=9355151;Parent=SYN51;VarType=ShV;DupType=.
ch09	8439047	SNP30552	G	C	.	PASS	END=8439047;ChrB=ch09;StartB=9355161;EndB=9355161;Parent=SYN51;VarType=ShV;DupType=.
ch09	8439050	SNP30553	A	G	.	PASS	END=8439050;ChrB=ch09;StartB=9355164;EndB=9355164;Parent=SYN51;VarType=ShV;DupType=.
ch09	8439101	SNP30554	A	G	.	PASS	END=8439101;ChrB=ch09;StartB=9355215;EndB=9355215;Parent=SYN51;VarType=ShV;DupType=.
ch09	8439122	SNP30555	A	G	.	PASS	END=8439122;ChrB=ch09;StartB=9355236;EndB=9355236;Parent=SYN51;VarType=ShV;DupType=.
ch09	8439177	SNP30556	A	T	.	PASS	END=8439177;ChrB=ch09;StartB=9355291;EndB=9355291;Parent=SYN51;VarType=ShV;DupType=.
ch09	8439236	SNP30557	A	C	.	PASS	END=8439236;ChrB=ch09;StartB=9355350;EndB=9355350;Parent=SYN51;VarType=ShV;DupType=.
ch09	8439300	SNP30558	C	G	.	PASS	END=8439300;ChrB=ch09;StartB=9355414;EndB=9355414;Parent=SYN51;VarType=ShV;DupType=.
ch09	8439319	SNP30559	A	G	.	PASS	END=8439319;ChrB=ch09;StartB=9355433;EndB=9355433;Parent=SYN51;VarType=ShV;DupType=.
ch09	8439350	DEL30560	TCAGGAACATCATCCAACTTTTGGCTCAAAGTGTGACTAATCAGAACAACCAG	T	.	PASS	END=8439402;ChrB=ch09;StartB=9355464;EndB=9355464;Parent=SYN51;VarType=ShV;DupType=.
ch09	8439414	SNP30561	T	C	.	PASS	END=8439414;ChrB=ch09;StartB=9355476;EndB=9355476;Parent=SYN51;VarType=ShV;DupType=.
ch09	8439467	SNP30562	G	T	.	PASS	END=8439467;ChrB=ch09;StartB=9355529;EndB=9355529;Parent=SYN51;VarType=ShV;DupType=.
ch09	8439470	SNP30563	T	A	.	PASS	END=8439470;ChrB=ch09;StartB=9355532;EndB=9355532;Parent=SYN51;VarType=ShV;DupType=.
ch09	8439480	SNP30564	T	A	.	PASS	END=8439480;ChrB=ch09;StartB=9355542;EndB=9355542;Parent=SYN51;VarType=ShV;DupType=.
ch09	8439496	SNP30565	C	T	.	PASS	END=8439496;ChrB=ch09;StartB=9355558;EndB=9355558;Parent=SYN51;VarType=ShV;DupType=.
ch09	8439507	SNP30566	A	G	.	PASS	END=8439507;ChrB=ch09;StartB=9355569;EndB=9355569;Parent=SYN51;VarType=ShV;DupType=.
ch09	8439593	DEL30567	AT	A	.	PASS	END=8439594;ChrB=ch09;StartB=9355655;EndB=9355655;Parent=SYN51;VarType=ShV;DupType=.
ch09	8439595	SNP30568	A	G	.	PASS	END=8439595;ChrB=ch09;StartB=9355656;EndB=9355656;Parent=SYN51;VarType=ShV;DupType=.
ch09	8439607	SNP30569	T	C	.	PASS	END=8439607;ChrB=ch09;StartB=9355668;EndB=9355668;Parent=SYN51;VarType=ShV;DupType=.
ch09	8439633	SNP30570	T	C	.	PASS	END=8439633;ChrB=ch09;StartB=9355694;EndB=9355694;Parent=SYN51;VarType=ShV;DupType=.
ch09	8439654	SNP30571	G	A	.	PASS	END=8439654;ChrB=ch09;StartB=9355715;EndB=9355715;Parent=SYN51;VarType=ShV;DupType=.
ch09	8439656	SNP30572	G	C	.	PASS	END=8439656;ChrB=ch09;StartB=9355717;EndB=9355717;Parent=SYN51;VarType=ShV;DupType=.
ch09	8439668	SNP30573	A	C	.	PASS	END=8439668;ChrB=ch09;StartB=9355729;EndB=9355729;Parent=SYN51;VarType=ShV;DupType=.
ch09	8439735	SNP30574	A	C	.	PASS	END=8439735;ChrB=ch09;StartB=9355796;EndB=9355796;Parent=SYN51;VarType=ShV;DupType=.
ch09	8439745	SNP30575	G	T	.	PASS	END=8439745;ChrB=ch09;StartB=9355806;EndB=9355806;Parent=SYN51;VarType=ShV;DupType=.
ch09	8439803	SNP30576	T	C	.	PASS	END=8439803;ChrB=ch09;StartB=9355864;EndB=9355864;Parent=SYN51;VarType=ShV;DupType=.
ch09	8439811	SNP30577	A	G	.	PASS	END=8439811;ChrB=ch09;StartB=9355872;EndB=9355872;Parent=SYN51;VarType=ShV;DupType=.
ch09	8439815	SNP30578	A	T	.	PASS	END=8439815;ChrB=ch09;StartB=9355876;EndB=9355876;Parent=SYN51;VarType=ShV;DupType=.
ch09	8439820	SNP30579	T	G	.	PASS	END=8439820;ChrB=ch09;StartB=9355881;EndB=9355881;Parent=SYN51;VarType=ShV;DupType=.
ch09	8439973	SNP30580	C	A	.	PASS	END=8439973;ChrB=ch09;StartB=9356034;EndB=9356034;Parent=SYN51;VarType=ShV;DupType=.
ch09	8439990	DEL30581	GA	G	.	PASS	END=8439991;ChrB=ch09;StartB=9356051;EndB=9356051;Parent=SYN51;VarType=ShV;DupType=.
ch09	8439998	SNP30582	A	G	.	PASS	END=8439998;ChrB=ch09;StartB=9356058;EndB=9356058;Parent=SYN51;VarType=ShV;DupType=.
ch09	8440008	SNP30583	G	A	.	PASS	END=8440008;ChrB=ch09;StartB=9356068;EndB=9356068;Parent=SYN51;VarType=ShV;DupType=.
ch09	8440009	SNP30584	A	C	.	PASS	END=8440009;ChrB=ch09;StartB=9356069;EndB=9356069;Parent=SYN51;VarType=ShV;DupType=.
ch09	8440045	SNP30585	G	T	.	PASS	END=8440045;ChrB=ch09;StartB=9356105;EndB=9356105;Parent=SYN51;VarType=ShV;DupType=.
ch09	8440051	SNP30586	T	G	.	PASS	END=8440051;ChrB=ch09;StartB=9356111;EndB=9356111;Parent=SYN51;VarType=ShV;DupType=.
ch09	8440095	SNP30587	A	G	.	PASS	END=8440095;ChrB=ch09;StartB=9356155;EndB=9356155;Parent=SYN51;VarType=ShV;DupType=.
ch09	8440104	SNP30588	C	T	.	PASS	END=8440104;ChrB=ch09;StartB=9356164;EndB=9356164;Parent=SYN51;VarType=ShV;DupType=.
ch09	8440107	SNP30589	A	G	.	PASS	END=8440107;ChrB=ch09;StartB=9356167;EndB=9356167;Parent=SYN51;VarType=ShV;DupType=.
ch09	8440112	SNP30590	T	G	.	PASS	END=8440112;ChrB=ch09;StartB=9356172;EndB=9356172;Parent=SYN51;VarType=ShV;DupType=.
ch09	8440178	SNP30591	C	G	.	PASS	END=8440178;ChrB=ch09;StartB=9356238;EndB=9356238;Parent=SYN51;VarType=ShV;DupType=.
ch09	8440180	SNP30592	T	C	.	PASS	END=8440180;ChrB=ch09;StartB=9356240;EndB=9356240;Parent=SYN51;VarType=ShV;DupType=.
ch09	8440252	SNP30593	G	T	.	PASS	END=8440252;ChrB=ch09;StartB=9356312;EndB=9356312;Parent=SYN51;VarType=ShV;DupType=.
ch09	8440294	SNP30594	G	T	.	PASS	END=8440294;ChrB=ch09;StartB=9356354;EndB=9356354;Parent=SYN51;VarType=ShV;DupType=.
ch09	8440333	SNP30595	C	T	.	PASS	END=8440333;ChrB=ch09;StartB=9356393;EndB=9356393;Parent=SYN51;VarType=ShV;DupType=.
ch09	8440365	SNP30596	T	A	.	PASS	END=8440365;ChrB=ch09;StartB=9356425;EndB=9356425;Parent=SYN51;VarType=ShV;DupType=.
ch09	8440372	SNP30597	C	T	.	PASS	END=8440372;ChrB=ch09;StartB=9356432;EndB=9356432;Parent=SYN51;VarType=ShV;DupType=.
ch09	8440373	SNP30598	A	T	.	PASS	END=8440373;ChrB=ch09;StartB=9356433;EndB=9356433;Parent=SYN51;VarType=ShV;DupType=.
ch09	8440375	SNP30599	C	T	.	PASS	END=8440375;ChrB=ch09;StartB=9356435;EndB=9356435;Parent=SYN51;VarType=ShV;DupType=.
ch09	8440395	SNP30600	T	A	.	PASS	END=8440395;ChrB=ch09;StartB=9356455;EndB=9356455;Parent=SYN51;VarType=ShV;DupType=.
ch09	8440413	SNP30601	C	A	.	PASS	END=8440413;ChrB=ch09;StartB=9356473;EndB=9356473;Parent=SYN51;VarType=ShV;DupType=.
ch09	8440481	SNP30602	A	G	.	PASS	END=8440481;ChrB=ch09;StartB=9356541;EndB=9356541;Parent=SYN51;VarType=ShV;DupType=.
ch09	8440532	SNP30603	C	A	.	PASS	END=8440532;ChrB=ch09;StartB=9356592;EndB=9356592;Parent=SYN51;VarType=ShV;DupType=.
ch09	8440558	SNP30604	T	G	.	PASS	END=8440558;ChrB=ch09;StartB=9356618;EndB=9356618;Parent=SYN51;VarType=ShV;DupType=.
ch09	8440609	SNP30605	A	G	.	PASS	END=8440609;ChrB=ch09;StartB=9356669;EndB=9356669;Parent=SYN51;VarType=ShV;DupType=.
ch09	8440655	SNP30606	G	A	.	PASS	END=8440655;ChrB=ch09;StartB=9356715;EndB=9356715;Parent=SYN51;VarType=ShV;DupType=.
ch09	8440659	SNP30607	A	C	.	PASS	END=8440659;ChrB=ch09;StartB=9356719;EndB=9356719;Parent=SYN51;VarType=ShV;DupType=.
ch09	8440699	SNP30608	C	A	.	PASS	END=8440699;ChrB=ch09;StartB=9356759;EndB=9356759;Parent=SYN51;VarType=ShV;DupType=.
ch09	8440763	SNP30609	G	A	.	PASS	END=8440763;ChrB=ch09;StartB=9356823;EndB=9356823;Parent=SYN51;VarType=ShV;DupType=.
ch09	8440770	SNP30610	T	C	.	PASS	END=8440770;ChrB=ch09;StartB=9356830;EndB=9356830;Parent=SYN51;VarType=ShV;DupType=.
ch09	8440778	SNP30611	T	C	.	PASS	END=8440778;ChrB=ch09;StartB=9356838;EndB=9356838;Parent=SYN51;VarType=ShV;DupType=.
ch09	8440787	SNP30612	C	T	.	PASS	END=8440787;ChrB=ch09;StartB=9356847;EndB=9356847;Parent=SYN51;VarType=ShV;DupType=.
ch09	8440792	SNP30613	T	C	.	PASS	END=8440792;ChrB=ch09;StartB=9356852;EndB=9356852;Parent=SYN51;VarType=ShV;DupType=.
ch09	8440795	SNP30614	C	T	.	PASS	END=8440795;ChrB=ch09;StartB=9356855;EndB=9356855;Parent=SYN51;VarType=ShV;DupType=.
ch09	8440854	SNP30615	A	G	.	PASS	END=8440854;ChrB=ch09;StartB=9356914;EndB=9356914;Parent=SYN51;VarType=ShV;DupType=.
ch09	8440860	SNP30616	A	G	.	PASS	END=8440860;ChrB=ch09;StartB=9356920;EndB=9356920;Parent=SYN51;VarType=ShV;DupType=.
ch09	8440907	SNP30617	T	G	.	PASS	END=8440907;ChrB=ch09;StartB=9356967;EndB=9356967;Parent=SYN51;VarType=ShV;DupType=.
ch09	8440921	SNP30618	T	G	.	PASS	END=8440921;ChrB=ch09;StartB=9356981;EndB=9356981;Parent=SYN51;VarType=ShV;DupType=.
ch09	8440967	SNP30619	A	G	.	PASS	END=8440967;ChrB=ch09;StartB=9357027;EndB=9357027;Parent=SYN51;VarType=ShV;DupType=.
ch09	8440973	SNP30620	A	G	.	PASS	END=8440973;ChrB=ch09;StartB=9357033;EndB=9357033;Parent=SYN51;VarType=ShV;DupType=.
ch09	8441002	SNP30621	C	T	.	PASS	END=8441002;ChrB=ch09;StartB=9357062;EndB=9357062;Parent=SYN51;VarType=ShV;DupType=.
ch09	8441006	SNP30622	T	G	.	PASS	END=8441006;ChrB=ch09;StartB=9357066;EndB=9357066;Parent=SYN51;VarType=ShV;DupType=.
ch09	8441012	SNP30623	A	T	.	PASS	END=8441012;ChrB=ch09;StartB=9357072;EndB=9357072;Parent=SYN51;VarType=ShV;DupType=.
ch09	8441016	SNP30624	A	C	.	PASS	END=8441016;ChrB=ch09;StartB=9357076;EndB=9357076;Parent=SYN51;VarType=ShV;DupType=.
ch09	8441028	SNP30625	T	C	.	PASS	END=8441028;ChrB=ch09;StartB=9357088;EndB=9357088;Parent=SYN51;VarType=ShV;DupType=.
ch09	8441029	SNP30626	A	G	.	PASS	END=8441029;ChrB=ch09;StartB=9357089;EndB=9357089;Parent=SYN51;VarType=ShV;DupType=.
ch09	8441034	SNP30627	A	G	.	PASS	END=8441034;ChrB=ch09;StartB=9357094;EndB=9357094;Parent=SYN51;VarType=ShV;DupType=.
ch09	8441042	SNP30628	A	G	.	PASS	END=8441042;ChrB=ch09;StartB=9357102;EndB=9357102;Parent=SYN51;VarType=ShV;DupType=.
ch09	8441055	SNP30629	G	T	.	PASS	END=8441055;ChrB=ch09;StartB=9357115;EndB=9357115;Parent=SYN51;VarType=ShV;DupType=.
ch09	8441062	SNP30630	G	T	.	PASS	END=8441062;ChrB=ch09;StartB=9357122;EndB=9357122;Parent=SYN51;VarType=ShV;DupType=.
ch09	8441071	SNP30631	C	T	.	PASS	END=8441071;ChrB=ch09;StartB=9357131;EndB=9357131;Parent=SYN51;VarType=ShV;DupType=.
ch09	8441073	SNP30632	G	A	.	PASS	END=8441073;ChrB=ch09;StartB=9357133;EndB=9357133;Parent=SYN51;VarType=ShV;DupType=.
ch09	8441111	SNP30633	G	A	.	PASS	END=8441111;ChrB=ch09;StartB=9357171;EndB=9357171;Parent=SYN51;VarType=ShV;DupType=.
ch09	8441122	SNP30634	A	T	.	PASS	END=8441122;ChrB=ch09;StartB=9357182;EndB=9357182;Parent=SYN51;VarType=ShV;DupType=.
ch09	8441135	SNP30635	A	G	.	PASS	END=8441135;ChrB=ch09;StartB=9357195;EndB=9357195;Parent=SYN51;VarType=ShV;DupType=.
ch09	8441204	SNP30636	A	T	.	PASS	END=8441204;ChrB=ch09;StartB=9357264;EndB=9357264;Parent=SYN51;VarType=ShV;DupType=.
ch09	8441214	SNP30637	C	A	.	PASS	END=8441214;ChrB=ch09;StartB=9357274;EndB=9357274;Parent=SYN51;VarType=ShV;DupType=.
ch09	8441222	SNP30638	A	T	.	PASS	END=8441222;ChrB=ch09;StartB=9357282;EndB=9357282;Parent=SYN51;VarType=ShV;DupType=.
ch09	8441243	SNP30639	G	T	.	PASS	END=8441243;ChrB=ch09;StartB=9357303;EndB=9357303;Parent=SYN51;VarType=ShV;DupType=.
ch09	8441308	SNP30640	C	A	.	PASS	END=8441308;ChrB=ch09;StartB=9357368;EndB=9357368;Parent=SYN51;VarType=ShV;DupType=.
ch09	8441354	SNP30641	T	C	.	PASS	END=8441354;ChrB=ch09;StartB=9357414;EndB=9357414;Parent=SYN51;VarType=ShV;DupType=.
ch09	8441356	SNP30642	A	C	.	PASS	END=8441356;ChrB=ch09;StartB=9357416;EndB=9357416;Parent=SYN51;VarType=ShV;DupType=.
ch09	8441359	SNP30643	A	G	.	PASS	END=8441359;ChrB=ch09;StartB=9357419;EndB=9357419;Parent=SYN51;VarType=ShV;DupType=.
ch09	8441368	SNP30644	C	A	.	PASS	END=8441368;ChrB=ch09;StartB=9357428;EndB=9357428;Parent=SYN51;VarType=ShV;DupType=.
ch09	8441372	SNP30645	T	G	.	PASS	END=8441372;ChrB=ch09;StartB=9357432;EndB=9357432;Parent=SYN51;VarType=ShV;DupType=.
ch09	8441379	SNP30646	T	C	.	PASS	END=8441379;ChrB=ch09;StartB=9357439;EndB=9357439;Parent=SYN51;VarType=ShV;DupType=.
ch09	8441435	SNP30647	T	C	.	PASS	END=8441435;ChrB=ch09;StartB=9357495;EndB=9357495;Parent=SYN51;VarType=ShV;DupType=.
ch09	8441453	SNP30648	T	C	.	PASS	END=8441453;ChrB=ch09;StartB=9357513;EndB=9357513;Parent=SYN51;VarType=ShV;DupType=.
ch09	8441466	INS30649	T	TC	.	PASS	END=8441466;ChrB=ch09;StartB=9357526;EndB=9357527;Parent=SYN51;VarType=ShV;DupType=.
ch09	8441490	SNP30650	T	G	.	PASS	END=8441490;ChrB=ch09;StartB=9357551;EndB=9357551;Parent=SYN51;VarType=ShV;DupType=.
ch09	8441499	SNP30651	G	A	.	PASS	END=8441499;ChrB=ch09;StartB=9357560;EndB=9357560;Parent=SYN51;VarType=ShV;DupType=.
ch09	8441505	SNP30652	A	C	.	PASS	END=8441505;ChrB=ch09;StartB=9357566;EndB=9357566;Parent=SYN51;VarType=ShV;DupType=.
ch09	8441508	SNP30653	T	C	.	PASS	END=8441508;ChrB=ch09;StartB=9357569;EndB=9357569;Parent=SYN51;VarType=ShV;DupType=.
ch09	8441512	SNP30654	G	C	.	PASS	END=8441512;ChrB=ch09;StartB=9357573;EndB=9357573;Parent=SYN51;VarType=ShV;DupType=.
ch09	8441532	SNP30655	A	G	.	PASS	END=8441532;ChrB=ch09;StartB=9357593;EndB=9357593;Parent=SYN51;VarType=ShV;DupType=.
ch09	8441545	SNP30656	G	A	.	PASS	END=8441545;ChrB=ch09;StartB=9357606;EndB=9357606;Parent=SYN51;VarType=ShV;DupType=.
ch09	8441552	SNP30657	G	T	.	PASS	END=8441552;ChrB=ch09;StartB=9357613;EndB=9357613;Parent=SYN51;VarType=ShV;DupType=.
ch09	8441553	SNP30658	T	C	.	PASS	END=8441553;ChrB=ch09;StartB=9357614;EndB=9357614;Parent=SYN51;VarType=ShV;DupType=.
ch09	8441559	SNP30659	G	T	.	PASS	END=8441559;ChrB=ch09;StartB=9357620;EndB=9357620;Parent=SYN51;VarType=ShV;DupType=.
ch09	8441572	SNP30660	G	C	.	PASS	END=8441572;ChrB=ch09;StartB=9357633;EndB=9357633;Parent=SYN51;VarType=ShV;DupType=.
ch09	8441619	SNP30661	A	C	.	PASS	END=8441619;ChrB=ch09;StartB=9357680;EndB=9357680;Parent=SYN51;VarType=ShV;DupType=.
ch09	8441621	SNP30662	A	G	.	PASS	END=8441621;ChrB=ch09;StartB=9357682;EndB=9357682;Parent=SYN51;VarType=ShV;DupType=.
ch09	8441628	INS30663	T	TAA	.	PASS	END=8441628;ChrB=ch09;StartB=9357689;EndB=9357691;Parent=SYN51;VarType=ShV;DupType=.
ch09	8441640	SNP30664	C	A	.	PASS	END=8441640;ChrB=ch09;StartB=9357703;EndB=9357703;Parent=SYN51;VarType=ShV;DupType=.
ch09	8441670	SNP30665	C	T	.	PASS	END=8441670;ChrB=ch09;StartB=9357733;EndB=9357733;Parent=SYN51;VarType=ShV;DupType=.
ch09	8441693	SNP30666	C	G	.	PASS	END=8441693;ChrB=ch09;StartB=9357756;EndB=9357756;Parent=SYN51;VarType=ShV;DupType=.
ch09	8441708	SNP30667	C	A	.	PASS	END=8441708;ChrB=ch09;StartB=9357771;EndB=9357771;Parent=SYN51;VarType=ShV;DupType=.
ch09	8441715	SNP30668	A	G	.	PASS	END=8441715;ChrB=ch09;StartB=9357778;EndB=9357778;Parent=SYN51;VarType=ShV;DupType=.
ch09	8441724	SNP30669	C	T	.	PASS	END=8441724;ChrB=ch09;StartB=9357787;EndB=9357787;Parent=SYN51;VarType=ShV;DupType=.
ch09	8441758	SNP30670	C	T	.	PASS	END=8441758;ChrB=ch09;StartB=9357821;EndB=9357821;Parent=SYN51;VarType=ShV;DupType=.
ch09	8441796	SNP30671	G	T	.	PASS	END=8441796;ChrB=ch09;StartB=9357859;EndB=9357859;Parent=SYN51;VarType=ShV;DupType=.
ch09	8441816	SNP30672	A	G	.	PASS	END=8441816;ChrB=ch09;StartB=9357879;EndB=9357879;Parent=SYN51;VarType=ShV;DupType=.
ch09	8441872	SNP30673	A	T	.	PASS	END=8441872;ChrB=ch09;StartB=9357935;EndB=9357935;Parent=SYN51;VarType=ShV;DupType=.
ch09	8441876	SNP30674	G	T	.	PASS	END=8441876;ChrB=ch09;StartB=9357939;EndB=9357939;Parent=SYN51;VarType=ShV;DupType=.
ch09	8441879	SNP30675	G	T	.	PASS	END=8441879;ChrB=ch09;StartB=9357942;EndB=9357942;Parent=SYN51;VarType=ShV;DupType=.
ch09	8441881	SNP30676	T	C	.	PASS	END=8441881;ChrB=ch09;StartB=9357944;EndB=9357944;Parent=SYN51;VarType=ShV;DupType=.
ch09	8441927	INS30677	A	AG	.	PASS	END=8441927;ChrB=ch09;StartB=9357990;EndB=9357991;Parent=SYN51;VarType=ShV;DupType=.
ch09	8441946	SNP30678	A	T	.	PASS	END=8441946;ChrB=ch09;StartB=9358010;EndB=9358010;Parent=SYN51;VarType=ShV;DupType=.
ch09	8441968	INS30679	G	GGTCAC	.	PASS	END=8441968;ChrB=ch09;StartB=9358032;EndB=9358037;Parent=SYN51;VarType=ShV;DupType=.
ch09	8441969	SNP30680	A	T	.	PASS	END=8441969;ChrB=ch09;StartB=9358038;EndB=9358038;Parent=SYN51;VarType=ShV;DupType=.
ch09	8441979	SNP30681	C	A	.	PASS	END=8441979;ChrB=ch09;StartB=9358048;EndB=9358048;Parent=SYN51;VarType=ShV;DupType=.
ch09	8442001	SNP30682	T	A	.	PASS	END=8442001;ChrB=ch09;StartB=9358070;EndB=9358070;Parent=SYN51;VarType=ShV;DupType=.
ch09	8442002	SNP30683	T	C	.	PASS	END=8442002;ChrB=ch09;StartB=9358071;EndB=9358071;Parent=SYN51;VarType=ShV;DupType=.
ch09	8442007	SNP30684	G	A	.	PASS	END=8442007;ChrB=ch09;StartB=9358076;EndB=9358076;Parent=SYN51;VarType=ShV;DupType=.
ch09	8442012	SNP30685	C	T	.	PASS	END=8442012;ChrB=ch09;StartB=9358081;EndB=9358081;Parent=SYN51;VarType=ShV;DupType=.
ch09	8442042	SNP30686	G	C	.	PASS	END=8442042;ChrB=ch09;StartB=9358111;EndB=9358111;Parent=SYN51;VarType=ShV;DupType=.
ch09	8442065	SNP30687	C	A	.	PASS	END=8442065;ChrB=ch09;StartB=9358134;EndB=9358134;Parent=SYN51;VarType=ShV;DupType=.
ch09	8442079	SNP30688	A	G	.	PASS	END=8442079;ChrB=ch09;StartB=9358148;EndB=9358148;Parent=SYN51;VarType=ShV;DupType=.
ch09	8442092	SNP30689	A	T	.	PASS	END=8442092;ChrB=ch09;StartB=9358161;EndB=9358161;Parent=SYN51;VarType=ShV;DupType=.
ch09	8442147	SNP30690	T	C	.	PASS	END=8442147;ChrB=ch09;StartB=9358216;EndB=9358216;Parent=SYN51;VarType=ShV;DupType=.
ch09	8442178	SNP30691	A	G	.	PASS	END=8442178;ChrB=ch09;StartB=9358247;EndB=9358247;Parent=SYN51;VarType=ShV;DupType=.
ch09	8442216	SNP30692	G	T	.	PASS	END=8442216;ChrB=ch09;StartB=9358285;EndB=9358285;Parent=SYN51;VarType=ShV;DupType=.
ch09	8442258	SNP30693	G	A	.	PASS	END=8442258;ChrB=ch09;StartB=9358327;EndB=9358327;Parent=SYN51;VarType=ShV;DupType=.
ch09	8442309	SNP30694	C	T	.	PASS	END=8442309;ChrB=ch09;StartB=9358378;EndB=9358378;Parent=SYN51;VarType=ShV;DupType=.
ch09	8442328	SNP30695	T	G	.	PASS	END=8442328;ChrB=ch09;StartB=9358397;EndB=9358397;Parent=SYN51;VarType=ShV;DupType=.
ch09	8442367	SNP30696	C	T	.	PASS	END=8442367;ChrB=ch09;StartB=9358436;EndB=9358436;Parent=SYN51;VarType=ShV;DupType=.
ch09	8442390	SNP30697	C	G	.	PASS	END=8442390;ChrB=ch09;StartB=9358459;EndB=9358459;Parent=SYN51;VarType=ShV;DupType=.
ch09	8442430	SNP30698	G	T	.	PASS	END=8442430;ChrB=ch09;StartB=9358499;EndB=9358499;Parent=SYN51;VarType=ShV;DupType=.
ch09	8442451	SNP30699	G	A	.	PASS	END=8442451;ChrB=ch09;StartB=9358520;EndB=9358520;Parent=SYN51;VarType=ShV;DupType=.
ch09	8442475	SNP30700	T	C	.	PASS	END=8442475;ChrB=ch09;StartB=9358544;EndB=9358544;Parent=SYN51;VarType=ShV;DupType=.
ch09	8442583	SNP30701	A	G	.	PASS	END=8442583;ChrB=ch09;StartB=9358652;EndB=9358652;Parent=SYN51;VarType=ShV;DupType=.
ch09	8442589	SNP30702	G	T	.	PASS	END=8442589;ChrB=ch09;StartB=9358658;EndB=9358658;Parent=SYN51;VarType=ShV;DupType=.
ch09	8442632	SNP30703	T	C	.	PASS	END=8442632;ChrB=ch09;StartB=9358701;EndB=9358701;Parent=SYN51;VarType=ShV;DupType=.
ch09	8442666	SNP30704	A	C	.	PASS	END=8442666;ChrB=ch09;StartB=9358735;EndB=9358735;Parent=SYN51;VarType=ShV;DupType=.
ch09	8442691	SNP30705	T	G	.	PASS	END=8442691;ChrB=ch09;StartB=9358760;EndB=9358760;Parent=SYN51;VarType=ShV;DupType=.
ch09	8442692	SNP30706	A	C	.	PASS	END=8442692;ChrB=ch09;StartB=9358761;EndB=9358761;Parent=SYN51;VarType=ShV;DupType=.
ch09	8442721	SNP30707	C	T	.	PASS	END=8442721;ChrB=ch09;StartB=9358790;EndB=9358790;Parent=SYN51;VarType=ShV;DupType=.
ch09	8442722	INS30708	T	TTGGGAGTTCACCTTATGAGCACATCAGAGGGTGTTGTAATATTCTAAGCTCGTTTGGGAGTTCGCCTTATGAG	.	PASS	END=8442722;ChrB=ch09;StartB=9358791;EndB=9358864;Parent=SYN51;VarType=ShV;DupType=.
ch09	8442780	SNP30709	T	G	.	PASS	END=8442780;ChrB=ch09;StartB=9358922;EndB=9358922;Parent=SYN51;VarType=ShV;DupType=.
ch09	8442787	DEL30710	GA	G	.	PASS	END=8442788;ChrB=ch09;StartB=9358929;EndB=9358929;Parent=SYN51;VarType=ShV;DupType=.
ch09	8442807	SNP30711	A	T	.	PASS	END=8442807;ChrB=ch09;StartB=9358948;EndB=9358948;Parent=SYN51;VarType=ShV;DupType=.
ch09	8442878	SNP30712	C	T	.	PASS	END=8442878;ChrB=ch09;StartB=9359019;EndB=9359019;Parent=SYN51;VarType=ShV;DupType=.
ch09	8442879	SNP30713	T	G	.	PASS	END=8442879;ChrB=ch09;StartB=9359020;EndB=9359020;Parent=SYN51;VarType=ShV;DupType=.
ch09	8442929	SNP30714	T	C	.	PASS	END=8442929;ChrB=ch09;StartB=9359070;EndB=9359070;Parent=SYN51;VarType=ShV;DupType=.
ch09	8442931	SNP30715	G	T	.	PASS	END=8442931;ChrB=ch09;StartB=9359072;EndB=9359072;Parent=SYN51;VarType=ShV;DupType=.
ch09	8442961	SNP30716	G	A	.	PASS	END=8442961;ChrB=ch09;StartB=9359102;EndB=9359102;Parent=SYN51;VarType=ShV;DupType=.
ch09	8442982	SNP30717	C	T	.	PASS	END=8442982;ChrB=ch09;StartB=9359123;EndB=9359123;Parent=SYN51;VarType=ShV;DupType=.
ch09	8442995	SNP30718	C	T	.	PASS	END=8442995;ChrB=ch09;StartB=9359136;EndB=9359136;Parent=SYN51;VarType=ShV;DupType=.
ch09	8443021	SNP30719	A	C	.	PASS	END=8443021;ChrB=ch09;StartB=9359162;EndB=9359162;Parent=SYN51;VarType=ShV;DupType=.
ch09	8443049	SNP30720	G	T	.	PASS	END=8443049;ChrB=ch09;StartB=9359190;EndB=9359190;Parent=SYN51;VarType=ShV;DupType=.
ch09	8443130	SNP30721	G	A	.	PASS	END=8443130;ChrB=ch09;StartB=9359271;EndB=9359271;Parent=SYN51;VarType=ShV;DupType=.
ch09	8443154	SNP30722	T	C	.	PASS	END=8443154;ChrB=ch09;StartB=9359295;EndB=9359295;Parent=SYN51;VarType=ShV;DupType=.
ch09	8443179	SNP30723	C	A	.	PASS	END=8443179;ChrB=ch09;StartB=9359320;EndB=9359320;Parent=SYN51;VarType=ShV;DupType=.
ch09	8443186	INS30724	A	AT	.	PASS	END=8443186;ChrB=ch09;StartB=9359327;EndB=9359328;Parent=SYN51;VarType=ShV;DupType=.
ch09	8443211	SNP30725	A	T	.	PASS	END=8443211;ChrB=ch09;StartB=9359353;EndB=9359353;Parent=SYN51;VarType=ShV;DupType=.
ch09	8443253	SNP30726	G	A	.	PASS	END=8443253;ChrB=ch09;StartB=9359395;EndB=9359395;Parent=SYN51;VarType=ShV;DupType=.
ch09	8443264	SNP30727	A	G	.	PASS	END=8443264;ChrB=ch09;StartB=9359406;EndB=9359406;Parent=SYN51;VarType=ShV;DupType=.
ch09	8443269	SNP30728	G	T	.	PASS	END=8443269;ChrB=ch09;StartB=9359411;EndB=9359411;Parent=SYN51;VarType=ShV;DupType=.
ch09	8443292	SNP30729	T	G	.	PASS	END=8443292;ChrB=ch09;StartB=9359434;EndB=9359434;Parent=SYN51;VarType=ShV;DupType=.
ch09	8443309	SNP30730	C	T	.	PASS	END=8443309;ChrB=ch09;StartB=9359451;EndB=9359451;Parent=SYN51;VarType=ShV;DupType=.
ch09	8443319	SNP30731	G	A	.	PASS	END=8443319;ChrB=ch09;StartB=9359461;EndB=9359461;Parent=SYN51;VarType=ShV;DupType=.
ch09	8443330	SNP30732	T	C	.	PASS	END=8443330;ChrB=ch09;StartB=9359472;EndB=9359472;Parent=SYN51;VarType=ShV;DupType=.
ch09	8443337	SNP30733	G	A	.	PASS	END=8443337;ChrB=ch09;StartB=9359479;EndB=9359479;Parent=SYN51;VarType=ShV;DupType=.
ch09	8443348	SNP30734	G	A	.	PASS	END=8443348;ChrB=ch09;StartB=9359490;EndB=9359490;Parent=SYN51;VarType=ShV;DupType=.
ch09	8443385	SNP30735	T	C	.	PASS	END=8443385;ChrB=ch09;StartB=9359527;EndB=9359527;Parent=SYN51;VarType=ShV;DupType=.
ch09	8443388	SNP30736	C	A	.	PASS	END=8443388;ChrB=ch09;StartB=9359530;EndB=9359530;Parent=SYN51;VarType=ShV;DupType=.
ch09	8443408	SNP30737	T	C	.	PASS	END=8443408;ChrB=ch09;StartB=9359550;EndB=9359550;Parent=SYN51;VarType=ShV;DupType=.
ch09	8443414	SNP30738	G	A	.	PASS	END=8443414;ChrB=ch09;StartB=9359556;EndB=9359556;Parent=SYN51;VarType=ShV;DupType=.
ch09	8443415	SNP30739	A	G	.	PASS	END=8443415;ChrB=ch09;StartB=9359557;EndB=9359557;Parent=SYN51;VarType=ShV;DupType=.
ch09	8443467	SNP30740	G	T	.	PASS	END=8443467;ChrB=ch09;StartB=9359609;EndB=9359609;Parent=SYN51;VarType=ShV;DupType=.
ch09	8443499	SNP30741	T	G	.	PASS	END=8443499;ChrB=ch09;StartB=9359641;EndB=9359641;Parent=SYN51;VarType=ShV;DupType=.
ch09	8443521	SNP30742	C	A	.	PASS	END=8443521;ChrB=ch09;StartB=9359663;EndB=9359663;Parent=SYN51;VarType=ShV;DupType=.
ch09	8443527	SNP30743	A	G	.	PASS	END=8443527;ChrB=ch09;StartB=9359669;EndB=9359669;Parent=SYN51;VarType=ShV;DupType=.
ch09	8443530	SNP30744	T	G	.	PASS	END=8443530;ChrB=ch09;StartB=9359672;EndB=9359672;Parent=SYN51;VarType=ShV;DupType=.
ch09	8443567	DEL30745	TCC	T	.	PASS	END=8443569;ChrB=ch09;StartB=9359709;EndB=9359709;Parent=SYN51;VarType=ShV;DupType=.
ch09	8443571	SNP30746	A	C	.	PASS	END=8443571;ChrB=ch09;StartB=9359711;EndB=9359711;Parent=SYN51;VarType=ShV;DupType=.
ch09	8443615	SNP30747	G	A	.	PASS	END=8443615;ChrB=ch09;StartB=9359755;EndB=9359755;Parent=SYN51;VarType=ShV;DupType=.
ch09	8443618	SNP30748	T	G	.	PASS	END=8443618;ChrB=ch09;StartB=9359758;EndB=9359758;Parent=SYN51;VarType=ShV;DupType=.
ch09	8443622	SNP30749	C	A	.	PASS	END=8443622;ChrB=ch09;StartB=9359762;EndB=9359762;Parent=SYN51;VarType=ShV;DupType=.
ch09	8443633	SNP30750	G	A	.	PASS	END=8443633;ChrB=ch09;StartB=9359773;EndB=9359773;Parent=SYN51;VarType=ShV;DupType=.
ch09	8443643	SNP30751	T	C	.	PASS	END=8443643;ChrB=ch09;StartB=9359783;EndB=9359783;Parent=SYN51;VarType=ShV;DupType=.
ch09	8443644	SNP30752	G	A	.	PASS	END=8443644;ChrB=ch09;StartB=9359784;EndB=9359784;Parent=SYN51;VarType=ShV;DupType=.
ch09	8443645	SNP30753	T	C	.	PASS	END=8443645;ChrB=ch09;StartB=9359785;EndB=9359785;Parent=SYN51;VarType=ShV;DupType=.
ch09	8443674	SNP30754	C	T	.	PASS	END=8443674;ChrB=ch09;StartB=9359814;EndB=9359814;Parent=SYN51;VarType=ShV;DupType=.
ch09	8443680	SNP30755	A	T	.	PASS	END=8443680;ChrB=ch09;StartB=9359820;EndB=9359820;Parent=SYN51;VarType=ShV;DupType=.
ch09	8443702	SNP30756	T	C	.	PASS	END=8443702;ChrB=ch09;StartB=9359842;EndB=9359842;Parent=SYN51;VarType=ShV;DupType=.
ch09	8443704	SNP30757	A	G	.	PASS	END=8443704;ChrB=ch09;StartB=9359844;EndB=9359844;Parent=SYN51;VarType=ShV;DupType=.
ch09	8443717	SNP30758	T	C	.	PASS	END=8443717;ChrB=ch09;StartB=9359857;EndB=9359857;Parent=SYN51;VarType=ShV;DupType=.
ch09	8443722	SNP30759	C	T	.	PASS	END=8443722;ChrB=ch09;StartB=9359862;EndB=9359862;Parent=SYN51;VarType=ShV;DupType=.
ch09	8443736	SNP30760	A	G	.	PASS	END=8443736;ChrB=ch09;StartB=9359876;EndB=9359876;Parent=SYN51;VarType=ShV;DupType=.
ch09	8443766	SNP30761	G	C	.	PASS	END=8443766;ChrB=ch09;StartB=9359906;EndB=9359906;Parent=SYN51;VarType=ShV;DupType=.
ch09	8443775	SNP30762	T	G	.	PASS	END=8443775;ChrB=ch09;StartB=9359915;EndB=9359915;Parent=SYN51;VarType=ShV;DupType=.
ch09	8443784	SNP30763	C	G	.	PASS	END=8443784;ChrB=ch09;StartB=9359924;EndB=9359924;Parent=SYN51;VarType=ShV;DupType=.
ch09	8443824	SNP30764	C	T	.	PASS	END=8443824;ChrB=ch09;StartB=9359964;EndB=9359964;Parent=SYN51;VarType=ShV;DupType=.
ch09	8443849	SNP30765	T	G	.	PASS	END=8443849;ChrB=ch09;StartB=9359989;EndB=9359989;Parent=SYN51;VarType=ShV;DupType=.
ch09	8443857	SNP30766	G	A	.	PASS	END=8443857;ChrB=ch09;StartB=9359997;EndB=9359997;Parent=SYN51;VarType=ShV;DupType=.
ch09	8443948	SNP30767	G	T	.	PASS	END=8443948;ChrB=ch09;StartB=9360088;EndB=9360088;Parent=SYN51;VarType=ShV;DupType=.
ch09	8443995	SNP30768	C	T	.	PASS	END=8443995;ChrB=ch09;StartB=9360135;EndB=9360135;Parent=SYN51;VarType=ShV;DupType=.
ch09	8444007	SNP30769	G	A	.	PASS	END=8444007;ChrB=ch09;StartB=9360147;EndB=9360147;Parent=SYN51;VarType=ShV;DupType=.
ch09	8444011	SNP30770	A	G	.	PASS	END=8444011;ChrB=ch09;StartB=9360151;EndB=9360151;Parent=SYN51;VarType=ShV;DupType=.
ch09	8444114	SNP30771	T	A	.	PASS	END=8444114;ChrB=ch09;StartB=9360254;EndB=9360254;Parent=SYN51;VarType=ShV;DupType=.
ch09	8444160	SNP30772	G	C	.	PASS	END=8444160;ChrB=ch09;StartB=9360300;EndB=9360300;Parent=SYN51;VarType=ShV;DupType=.
ch09	8444162	SNP30773	T	A	.	PASS	END=8444162;ChrB=ch09;StartB=9360302;EndB=9360302;Parent=SYN51;VarType=ShV;DupType=.
ch09	8444166	SNP30774	C	T	.	PASS	END=8444166;ChrB=ch09;StartB=9360306;EndB=9360306;Parent=SYN51;VarType=ShV;DupType=.
ch09	8444168	SNP30775	C	G	.	PASS	END=8444168;ChrB=ch09;StartB=9360308;EndB=9360308;Parent=SYN51;VarType=ShV;DupType=.
ch09	8444223	SNP30776	C	T	.	PASS	END=8444223;ChrB=ch09;StartB=9360363;EndB=9360363;Parent=SYN51;VarType=ShV;DupType=.
ch09	8444227	SNP30777	A	T	.	PASS	END=8444227;ChrB=ch09;StartB=9360367;EndB=9360367;Parent=SYN51;VarType=ShV;DupType=.
ch09	8444265	SNP30778	G	T	.	PASS	END=8444265;ChrB=ch09;StartB=9360405;EndB=9360405;Parent=SYN51;VarType=ShV;DupType=.
ch09	8444274	SNP30779	T	C	.	PASS	END=8444274;ChrB=ch09;StartB=9360414;EndB=9360414;Parent=SYN51;VarType=ShV;DupType=.
ch09	8444298	SNP30780	C	T	.	PASS	END=8444298;ChrB=ch09;StartB=9360438;EndB=9360438;Parent=SYN51;VarType=ShV;DupType=.
ch09	8444348	SNP30781	G	A	.	PASS	END=8444348;ChrB=ch09;StartB=9360488;EndB=9360488;Parent=SYN51;VarType=ShV;DupType=.
ch09	8444445	SNP30782	T	A	.	PASS	END=8444445;ChrB=ch09;StartB=9360585;EndB=9360585;Parent=SYN51;VarType=ShV;DupType=.
ch09	8444517	SNP30783	T	C	.	PASS	END=8444517;ChrB=ch09;StartB=9360657;EndB=9360657;Parent=SYN51;VarType=ShV;DupType=.
ch09	8444519	SNP30784	C	T	.	PASS	END=8444519;ChrB=ch09;StartB=9360659;EndB=9360659;Parent=SYN51;VarType=ShV;DupType=.
ch09	8444520	SNP30785	T	C	.	PASS	END=8444520;ChrB=ch09;StartB=9360660;EndB=9360660;Parent=SYN51;VarType=ShV;DupType=.
ch09	8444528	SNP30786	C	A	.	PASS	END=8444528;ChrB=ch09;StartB=9360668;EndB=9360668;Parent=SYN51;VarType=ShV;DupType=.
ch09	8444539	SNP30787	T	A	.	PASS	END=8444539;ChrB=ch09;StartB=9360679;EndB=9360679;Parent=SYN51;VarType=ShV;DupType=.
ch09	8444607	SNP30788	T	C	.	PASS	END=8444607;ChrB=ch09;StartB=9360747;EndB=9360747;Parent=SYN51;VarType=ShV;DupType=.
ch09	8444619	DEL30789	GCT	G	.	PASS	END=8444621;ChrB=ch09;StartB=9360759;EndB=9360759;Parent=SYN51;VarType=ShV;DupType=.
ch09	8444638	INS30790	A	AT	.	PASS	END=8444638;ChrB=ch09;StartB=9360776;EndB=9360777;Parent=SYN51;VarType=ShV;DupType=.
ch09	8444687	SNP30791	G	A	.	PASS	END=8444687;ChrB=ch09;StartB=9360826;EndB=9360826;Parent=SYN51;VarType=ShV;DupType=.
ch09	8444721	SNP30792	T	A	.	PASS	END=8444721;ChrB=ch09;StartB=9360860;EndB=9360860;Parent=SYN51;VarType=ShV;DupType=.
ch09	8444734	SNP30793	C	A	.	PASS	END=8444734;ChrB=ch09;StartB=9360873;EndB=9360873;Parent=SYN51;VarType=ShV;DupType=.
ch09	8444777	SNP30794	T	C	.	PASS	END=8444777;ChrB=ch09;StartB=9360916;EndB=9360916;Parent=SYN51;VarType=ShV;DupType=.
ch09	8444785	SNP30795	T	C	.	PASS	END=8444785;ChrB=ch09;StartB=9360924;EndB=9360924;Parent=SYN51;VarType=ShV;DupType=.
ch09	8444793	SNP30796	A	T	.	PASS	END=8444793;ChrB=ch09;StartB=9360932;EndB=9360932;Parent=SYN51;VarType=ShV;DupType=.
ch09	8444824	SNP30797	C	A	.	PASS	END=8444824;ChrB=ch09;StartB=9360963;EndB=9360963;Parent=SYN51;VarType=ShV;DupType=.
ch09	8444864	SNP30798	T	C	.	PASS	END=8444864;ChrB=ch09;StartB=9361003;EndB=9361003;Parent=SYN51;VarType=ShV;DupType=.
ch09	8444913	SNP30799	T	C	.	PASS	END=8444913;ChrB=ch09;StartB=9361052;EndB=9361052;Parent=SYN51;VarType=ShV;DupType=.
ch09	8444922	SNP30800	G	A	.	PASS	END=8444922;ChrB=ch09;StartB=9361061;EndB=9361061;Parent=SYN51;VarType=ShV;DupType=.
ch09	8444927	SNP30801	T	C	.	PASS	END=8444927;ChrB=ch09;StartB=9361066;EndB=9361066;Parent=SYN51;VarType=ShV;DupType=.
ch09	8444950	SNP30802	A	G	.	PASS	END=8444950;ChrB=ch09;StartB=9361089;EndB=9361089;Parent=SYN51;VarType=ShV;DupType=.
ch09	8445025	SNP30803	G	A	.	PASS	END=8445025;ChrB=ch09;StartB=9361164;EndB=9361164;Parent=SYN51;VarType=ShV;DupType=.
ch09	8445028	SNP30804	A	G	.	PASS	END=8445028;ChrB=ch09;StartB=9361167;EndB=9361167;Parent=SYN51;VarType=ShV;DupType=.
ch09	8445092	SNP30805	A	G	.	PASS	END=8445092;ChrB=ch09;StartB=9361231;EndB=9361231;Parent=SYN51;VarType=ShV;DupType=.
ch09	8445105	INS30806	C	CT	.	PASS	END=8445105;ChrB=ch09;StartB=9361244;EndB=9361245;Parent=SYN51;VarType=ShV;DupType=.
ch09	8445111	SNP30807	A	T	.	PASS	END=8445111;ChrB=ch09;StartB=9361251;EndB=9361251;Parent=SYN51;VarType=ShV;DupType=.
ch09	8445144	SNP30808	G	A	.	PASS	END=8445144;ChrB=ch09;StartB=9361284;EndB=9361284;Parent=SYN51;VarType=ShV;DupType=.
ch09	8445160	SNP30809	T	G	.	PASS	END=8445160;ChrB=ch09;StartB=9361300;EndB=9361300;Parent=SYN51;VarType=ShV;DupType=.
ch09	8445164	DEL30810	TA	T	.	PASS	END=8445165;ChrB=ch09;StartB=9361304;EndB=9361304;Parent=SYN51;VarType=ShV;DupType=.
ch09	8445166	SNP30811	T	C	.	PASS	END=8445166;ChrB=ch09;StartB=9361305;EndB=9361305;Parent=SYN51;VarType=ShV;DupType=.
ch09	8445167	SNP30812	C	G	.	PASS	END=8445167;ChrB=ch09;StartB=9361306;EndB=9361306;Parent=SYN51;VarType=ShV;DupType=.
ch09	8445201	SNP30813	A	C	.	PASS	END=8445201;ChrB=ch09;StartB=9361340;EndB=9361340;Parent=SYN51;VarType=ShV;DupType=.
ch09	8445227	SNP30814	C	A	.	PASS	END=8445227;ChrB=ch09;StartB=9361366;EndB=9361366;Parent=SYN51;VarType=ShV;DupType=.
ch09	8445237	SNP30815	A	C	.	PASS	END=8445237;ChrB=ch09;StartB=9361376;EndB=9361376;Parent=SYN51;VarType=ShV;DupType=.
ch09	8445291	SNP30816	A	G	.	PASS	END=8445291;ChrB=ch09;StartB=9361430;EndB=9361430;Parent=SYN51;VarType=ShV;DupType=.
ch09	8445294	SNP30817	T	C	.	PASS	END=8445294;ChrB=ch09;StartB=9361433;EndB=9361433;Parent=SYN51;VarType=ShV;DupType=.
ch09	8445327	SNP30818	G	C	.	PASS	END=8445327;ChrB=ch09;StartB=9361466;EndB=9361466;Parent=SYN51;VarType=ShV;DupType=.
ch09	8445370	SNP30819	C	G	.	PASS	END=8445370;ChrB=ch09;StartB=9361509;EndB=9361509;Parent=SYN51;VarType=ShV;DupType=.
ch09	8445372	SNP30820	C	T	.	PASS	END=8445372;ChrB=ch09;StartB=9361511;EndB=9361511;Parent=SYN51;VarType=ShV;DupType=.
ch09	8445436	SNP30821	G	T	.	PASS	END=8445436;ChrB=ch09;StartB=9361575;EndB=9361575;Parent=SYN51;VarType=ShV;DupType=.
ch09	8445518	SNP30822	G	A	.	PASS	END=8445518;ChrB=ch09;StartB=9361657;EndB=9361657;Parent=SYN51;VarType=ShV;DupType=.
ch09	8445556	DEL30823	TTTC	T	.	PASS	END=8445559;ChrB=ch09;StartB=9361695;EndB=9361695;Parent=SYN51;VarType=ShV;DupType=.
ch09	8445600	SNP30824	C	A	.	PASS	END=8445600;ChrB=ch09;StartB=9361736;EndB=9361736;Parent=SYN51;VarType=ShV;DupType=.
ch09	8445613	SNP30825	G	T	.	PASS	END=8445613;ChrB=ch09;StartB=9361749;EndB=9361749;Parent=SYN51;VarType=ShV;DupType=.
ch09	8445633	SNP30826	C	A	.	PASS	END=8445633;ChrB=ch09;StartB=9361769;EndB=9361769;Parent=SYN51;VarType=ShV;DupType=.
ch09	8445672	SNP30827	T	C	.	PASS	END=8445672;ChrB=ch09;StartB=9361808;EndB=9361808;Parent=SYN51;VarType=ShV;DupType=.
ch09	8445714	INS30828	C	CT	.	PASS	END=8445714;ChrB=ch09;StartB=9361850;EndB=9361851;Parent=SYN51;VarType=ShV;DupType=.
ch09	8445749	SNP30829	G	A	.	PASS	END=8445749;ChrB=ch09;StartB=9361886;EndB=9361886;Parent=SYN51;VarType=ShV;DupType=.
ch09	8445771	SNP30830	A	C	.	PASS	END=8445771;ChrB=ch09;StartB=9361908;EndB=9361908;Parent=SYN51;VarType=ShV;DupType=.
ch09	8445783	SNP30831	A	C	.	PASS	END=8445783;ChrB=ch09;StartB=9361920;EndB=9361920;Parent=SYN51;VarType=ShV;DupType=.
ch09	8445853	SNP30832	T	G	.	PASS	END=8445853;ChrB=ch09;StartB=9361990;EndB=9361990;Parent=SYN51;VarType=ShV;DupType=.
ch09	8445866	SNP30833	G	C	.	PASS	END=8445866;ChrB=ch09;StartB=9362003;EndB=9362003;Parent=SYN51;VarType=ShV;DupType=.
ch09	8445923	SNP30834	C	A	.	PASS	END=8445923;ChrB=ch09;StartB=9362060;EndB=9362060;Parent=SYN51;VarType=ShV;DupType=.
ch09	8445966	DEL30835	TTCTTC	T	.	PASS	END=8445971;ChrB=ch09;StartB=9362103;EndB=9362103;Parent=SYN51;VarType=ShV;DupType=.
ch09	8445985	SNP30836	T	C	.	PASS	END=8445985;ChrB=ch09;StartB=9362117;EndB=9362117;Parent=SYN51;VarType=ShV;DupType=.
ch09	8445992	SNP30837	G	T	.	PASS	END=8445992;ChrB=ch09;StartB=9362124;EndB=9362124;Parent=SYN51;VarType=ShV;DupType=.
ch09	8446097	SNP30838	C	T	.	PASS	END=8446097;ChrB=ch09;StartB=9362229;EndB=9362229;Parent=SYN51;VarType=ShV;DupType=.
ch09	8446192	SNP30839	A	T	.	PASS	END=8446192;ChrB=ch09;StartB=9362324;EndB=9362324;Parent=SYN51;VarType=ShV;DupType=.
ch09	8446212	SNP30840	C	T	.	PASS	END=8446212;ChrB=ch09;StartB=9362344;EndB=9362344;Parent=SYN51;VarType=ShV;DupType=.
ch09	8446234	SNP30841	T	A	.	PASS	END=8446234;ChrB=ch09;StartB=9362366;EndB=9362366;Parent=SYN51;VarType=ShV;DupType=.
ch09	8446244	SNP30842	C	T	.	PASS	END=8446244;ChrB=ch09;StartB=9362376;EndB=9362376;Parent=SYN51;VarType=ShV;DupType=.
ch09	8446286	SNP30843	T	G	.	PASS	END=8446286;ChrB=ch09;StartB=9362418;EndB=9362418;Parent=SYN51;VarType=ShV;DupType=.
ch09	8446290	SNP30844	T	C	.	PASS	END=8446290;ChrB=ch09;StartB=9362422;EndB=9362422;Parent=SYN51;VarType=ShV;DupType=.
ch09	8446321	SNP30845	A	T	.	PASS	END=8446321;ChrB=ch09;StartB=9362453;EndB=9362453;Parent=SYN51;VarType=ShV;DupType=.
ch09	8446324	SNP30846	A	C	.	PASS	END=8446324;ChrB=ch09;StartB=9362456;EndB=9362456;Parent=SYN51;VarType=ShV;DupType=.
ch09	8446325	SNP30847	A	T	.	PASS	END=8446325;ChrB=ch09;StartB=9362457;EndB=9362457;Parent=SYN51;VarType=ShV;DupType=.
ch09	8446326	SNP30848	A	T	.	PASS	END=8446326;ChrB=ch09;StartB=9362458;EndB=9362458;Parent=SYN51;VarType=ShV;DupType=.
ch09	8446337	SNP30849	A	T	.	PASS	END=8446337;ChrB=ch09;StartB=9362469;EndB=9362469;Parent=SYN51;VarType=ShV;DupType=.
ch09	8446352	SNP30850	A	T	.	PASS	END=8446352;ChrB=ch09;StartB=9362484;EndB=9362484;Parent=SYN51;VarType=ShV;DupType=.
ch09	8446373	SNP30851	A	G	.	PASS	END=8446373;ChrB=ch09;StartB=9362505;EndB=9362505;Parent=SYN51;VarType=ShV;DupType=.
ch09	8446413	SNP30852	G	A	.	PASS	END=8446413;ChrB=ch09;StartB=9362545;EndB=9362545;Parent=SYN51;VarType=ShV;DupType=.
ch09	8446418	SNP30853	A	G	.	PASS	END=8446418;ChrB=ch09;StartB=9362550;EndB=9362550;Parent=SYN51;VarType=ShV;DupType=.
ch09	8446433	SNP30854	G	T	.	PASS	END=8446433;ChrB=ch09;StartB=9362565;EndB=9362565;Parent=SYN51;VarType=ShV;DupType=.
ch09	8446466	SNP30855	A	G	.	PASS	END=8446466;ChrB=ch09;StartB=9362598;EndB=9362598;Parent=SYN51;VarType=ShV;DupType=.
ch09	8446486	SNP30856	G	A	.	PASS	END=8446486;ChrB=ch09;StartB=9362618;EndB=9362618;Parent=SYN51;VarType=ShV;DupType=.
ch09	8446526	SNP30857	A	G	.	PASS	END=8446526;ChrB=ch09;StartB=9362658;EndB=9362658;Parent=SYN51;VarType=ShV;DupType=.
ch09	8446531	SNP30858	G	A	.	PASS	END=8446531;ChrB=ch09;StartB=9362663;EndB=9362663;Parent=SYN51;VarType=ShV;DupType=.
ch09	8446533	SNP30859	G	A	.	PASS	END=8446533;ChrB=ch09;StartB=9362665;EndB=9362665;Parent=SYN51;VarType=ShV;DupType=.
ch09	8446536	INS30860	A	AAAG	.	PASS	END=8446536;ChrB=ch09;StartB=9362668;EndB=9362671;Parent=SYN51;VarType=ShV;DupType=.
ch09	8446603	SNP30861	A	G	.	PASS	END=8446603;ChrB=ch09;StartB=9362738;EndB=9362738;Parent=SYN51;VarType=ShV;DupType=.
ch09	8446622	SNP30862	A	C	.	PASS	END=8446622;ChrB=ch09;StartB=9362757;EndB=9362757;Parent=SYN51;VarType=ShV;DupType=.
ch09	8446654	SNP30863	T	G	.	PASS	END=8446654;ChrB=ch09;StartB=9362789;EndB=9362789;Parent=SYN51;VarType=ShV;DupType=.
ch09	8446740	SNP30864	A	T	.	PASS	END=8446740;ChrB=ch09;StartB=9362875;EndB=9362875;Parent=SYN51;VarType=ShV;DupType=.
ch09	8446776	SNP30865	T	C	.	PASS	END=8446776;ChrB=ch09;StartB=9362911;EndB=9362911;Parent=SYN51;VarType=ShV;DupType=.
ch09	8446792	SNP30866	C	A	.	PASS	END=8446792;ChrB=ch09;StartB=9362927;EndB=9362927;Parent=SYN51;VarType=ShV;DupType=.
ch09	8446796	SNP30867	C	T	.	PASS	END=8446796;ChrB=ch09;StartB=9362931;EndB=9362931;Parent=SYN51;VarType=ShV;DupType=.
ch09	8446813	SNP30868	T	C	.	PASS	END=8446813;ChrB=ch09;StartB=9362948;EndB=9362948;Parent=SYN51;VarType=ShV;DupType=.
ch09	8446944	SNP30869	G	C	.	PASS	END=8446944;ChrB=ch09;StartB=9363079;EndB=9363079;Parent=SYN51;VarType=ShV;DupType=.
ch09	8446987	SNP30870	A	T	.	PASS	END=8446987;ChrB=ch09;StartB=9363122;EndB=9363122;Parent=SYN51;VarType=ShV;DupType=.
ch09	8446993	SNP30871	T	G	.	PASS	END=8446993;ChrB=ch09;StartB=9363128;EndB=9363128;Parent=SYN51;VarType=ShV;DupType=.
ch09	8447006	SNP30872	C	G	.	PASS	END=8447006;ChrB=ch09;StartB=9363141;EndB=9363141;Parent=SYN51;VarType=ShV;DupType=.
ch09	8447025	SNP30873	T	A	.	PASS	END=8447025;ChrB=ch09;StartB=9363160;EndB=9363160;Parent=SYN51;VarType=ShV;DupType=.
ch09	8447031	SNP30874	T	A	.	PASS	END=8447031;ChrB=ch09;StartB=9363166;EndB=9363166;Parent=SYN51;VarType=ShV;DupType=.
ch09	8447135	SNP30875	A	G	.	PASS	END=8447135;ChrB=ch09;StartB=9363270;EndB=9363270;Parent=SYN51;VarType=ShV;DupType=.
ch09	8447138	SNP30876	T	C	.	PASS	END=8447138;ChrB=ch09;StartB=9363273;EndB=9363273;Parent=SYN51;VarType=ShV;DupType=.
ch09	8447140	SNP30877	C	G	.	PASS	END=8447140;ChrB=ch09;StartB=9363275;EndB=9363275;Parent=SYN51;VarType=ShV;DupType=.
ch09	8447149	SNP30878	A	G	.	PASS	END=8447149;ChrB=ch09;StartB=9363284;EndB=9363284;Parent=SYN51;VarType=ShV;DupType=.
ch09	8447158	SNP30879	T	G	.	PASS	END=8447158;ChrB=ch09;StartB=9363293;EndB=9363293;Parent=SYN51;VarType=ShV;DupType=.
ch09	8447160	INS30880	C	CT	.	PASS	END=8447160;ChrB=ch09;StartB=9363295;EndB=9363296;Parent=SYN51;VarType=ShV;DupType=.
ch09	8447162	SNP30881	A	T	.	PASS	END=8447162;ChrB=ch09;StartB=9363298;EndB=9363298;Parent=SYN51;VarType=ShV;DupType=.
ch09	8447187	SNP30882	G	A	.	PASS	END=8447187;ChrB=ch09;StartB=9363323;EndB=9363323;Parent=SYN51;VarType=ShV;DupType=.
ch09	8447243	SNP30883	C	T	.	PASS	END=8447243;ChrB=ch09;StartB=9363379;EndB=9363379;Parent=SYN51;VarType=ShV;DupType=.
ch09	8447267	SNP30884	T	C	.	PASS	END=8447267;ChrB=ch09;StartB=9363403;EndB=9363403;Parent=SYN51;VarType=ShV;DupType=.
ch09	8447325	SNP30885	T	A	.	PASS	END=8447325;ChrB=ch09;StartB=9363461;EndB=9363461;Parent=SYN51;VarType=ShV;DupType=.
ch09	8447330	SNP30886	C	A	.	PASS	END=8447330;ChrB=ch09;StartB=9363466;EndB=9363466;Parent=SYN51;VarType=ShV;DupType=.
ch09	8447341	SNP30887	T	A	.	PASS	END=8447341;ChrB=ch09;StartB=9363477;EndB=9363477;Parent=SYN51;VarType=ShV;DupType=.
ch09	8447420	SNP30888	T	C	.	PASS	END=8447420;ChrB=ch09;StartB=9363556;EndB=9363556;Parent=SYN51;VarType=ShV;DupType=.
ch09	8447459	SNP30889	A	T	.	PASS	END=8447459;ChrB=ch09;StartB=9363595;EndB=9363595;Parent=SYN51;VarType=ShV;DupType=.
ch09	8447472	SNP30890	C	T	.	PASS	END=8447472;ChrB=ch09;StartB=9363608;EndB=9363608;Parent=SYN51;VarType=ShV;DupType=.
ch09	8447507	SNP30891	C	G	.	PASS	END=8447507;ChrB=ch09;StartB=9363643;EndB=9363643;Parent=SYN51;VarType=ShV;DupType=.
ch09	8447528	SNP30892	A	T	.	PASS	END=8447528;ChrB=ch09;StartB=9363664;EndB=9363664;Parent=SYN51;VarType=ShV;DupType=.
ch09	8447543	SNP30893	T	C	.	PASS	END=8447543;ChrB=ch09;StartB=9363679;EndB=9363679;Parent=SYN51;VarType=ShV;DupType=.
ch09	8447582	SNP30894	G	A	.	PASS	END=8447582;ChrB=ch09;StartB=9363718;EndB=9363718;Parent=SYN51;VarType=ShV;DupType=.
ch09	8447659	SNP30895	T	G	.	PASS	END=8447659;ChrB=ch09;StartB=9363795;EndB=9363795;Parent=SYN51;VarType=ShV;DupType=.
ch09	8447727	SNP30896	A	G	.	PASS	END=8447727;ChrB=ch09;StartB=9363863;EndB=9363863;Parent=SYN51;VarType=ShV;DupType=.
ch09	8447735	SNP30897	T	C	.	PASS	END=8447735;ChrB=ch09;StartB=9363871;EndB=9363871;Parent=SYN51;VarType=ShV;DupType=.
ch09	8447736	SNP30898	C	T	.	PASS	END=8447736;ChrB=ch09;StartB=9363872;EndB=9363872;Parent=SYN51;VarType=ShV;DupType=.
ch09	8447747	SNP30899	T	A	.	PASS	END=8447747;ChrB=ch09;StartB=9363883;EndB=9363883;Parent=SYN51;VarType=ShV;DupType=.
ch09	8447756	SNP30900	C	G	.	PASS	END=8447756;ChrB=ch09;StartB=9363892;EndB=9363892;Parent=SYN51;VarType=ShV;DupType=.
ch09	8447845	SNP30901	G	A	.	PASS	END=8447845;ChrB=ch09;StartB=9363981;EndB=9363981;Parent=SYN51;VarType=ShV;DupType=.
ch09	8447850	DEL30902	CT	C	.	PASS	END=8447851;ChrB=ch09;StartB=9363986;EndB=9363986;Parent=SYN51;VarType=ShV;DupType=.
ch09	8447852	SNP30903	T	A	.	PASS	END=8447852;ChrB=ch09;StartB=9363987;EndB=9363987;Parent=SYN51;VarType=ShV;DupType=.
ch09	8447925	SNP30904	G	T	.	PASS	END=8447925;ChrB=ch09;StartB=9364060;EndB=9364060;Parent=SYN51;VarType=ShV;DupType=.
ch09	8447927	SNP30905	A	G	.	PASS	END=8447927;ChrB=ch09;StartB=9364062;EndB=9364062;Parent=SYN51;VarType=ShV;DupType=.
ch09	8447945	SNP30906	A	T	.	PASS	END=8447945;ChrB=ch09;StartB=9364080;EndB=9364080;Parent=SYN51;VarType=ShV;DupType=.
ch09	8447990	SNP30907	G	A	.	PASS	END=8447990;ChrB=ch09;StartB=9364125;EndB=9364125;Parent=SYN51;VarType=ShV;DupType=.
ch09	8448009	SNP30908	C	A	.	PASS	END=8448009;ChrB=ch09;StartB=9364144;EndB=9364144;Parent=SYN51;VarType=ShV;DupType=.
ch09	8448038	SNP30909	G	A	.	PASS	END=8448038;ChrB=ch09;StartB=9364173;EndB=9364173;Parent=SYN51;VarType=ShV;DupType=.
ch09	8448056	SNP30910	A	G	.	PASS	END=8448056;ChrB=ch09;StartB=9364191;EndB=9364191;Parent=SYN51;VarType=ShV;DupType=.
ch09	8448112	SNP30911	G	A	.	PASS	END=8448112;ChrB=ch09;StartB=9364247;EndB=9364247;Parent=SYN51;VarType=ShV;DupType=.
ch09	8448130	SNP30912	T	A	.	PASS	END=8448130;ChrB=ch09;StartB=9364265;EndB=9364265;Parent=SYN51;VarType=ShV;DupType=.
ch09	8448202	SNP30913	G	A	.	PASS	END=8448202;ChrB=ch09;StartB=9364337;EndB=9364337;Parent=SYN51;VarType=ShV;DupType=.
ch09	8448208	DEL30914	CTA	C	.	PASS	END=8448210;ChrB=ch09;StartB=9364343;EndB=9364343;Parent=SYN51;VarType=ShV;DupType=.
ch09	8448265	SNP30915	T	A	.	PASS	END=8448265;ChrB=ch09;StartB=9364398;EndB=9364398;Parent=SYN51;VarType=ShV;DupType=.
ch09	8448287	SNP30916	C	A	.	PASS	END=8448287;ChrB=ch09;StartB=9364420;EndB=9364420;Parent=SYN51;VarType=ShV;DupType=.
ch09	8448357	SNP30917	A	G	.	PASS	END=8448357;ChrB=ch09;StartB=9364490;EndB=9364490;Parent=SYN51;VarType=ShV;DupType=.
ch09	8448365	SNP30918	T	C	.	PASS	END=8448365;ChrB=ch09;StartB=9364498;EndB=9364498;Parent=SYN51;VarType=ShV;DupType=.
ch09	8448464	SNP30919	T	A	.	PASS	END=8448464;ChrB=ch09;StartB=9364597;EndB=9364597;Parent=SYN51;VarType=ShV;DupType=.
ch09	8448495	SNP30920	C	A	.	PASS	END=8448495;ChrB=ch09;StartB=9364628;EndB=9364628;Parent=SYN51;VarType=ShV;DupType=.
ch09	8448542	SNP30921	C	T	.	PASS	END=8448542;ChrB=ch09;StartB=9364675;EndB=9364675;Parent=SYN51;VarType=ShV;DupType=.
ch09	8448546	SNP30922	C	T	.	PASS	END=8448546;ChrB=ch09;StartB=9364679;EndB=9364679;Parent=SYN51;VarType=ShV;DupType=.
ch09	8448548	INS30923	T	TATATATATATATATATATATATATATAGAG	.	PASS	END=8448548;ChrB=ch09;StartB=9364681;EndB=9364711;Parent=SYN51;VarType=ShV;DupType=.
ch09	8448579	SNP30924	A	T	.	PASS	END=8448579;ChrB=ch09;StartB=9364742;EndB=9364742;Parent=SYN51;VarType=ShV;DupType=.
ch09	8448652	INS30925	T	TC	.	PASS	END=8448652;ChrB=ch09;StartB=9364815;EndB=9364816;Parent=SYN51;VarType=ShV;DupType=.
ch09	8448729	SNP30926	T	C	.	PASS	END=8448729;ChrB=ch09;StartB=9364893;EndB=9364893;Parent=SYN51;VarType=ShV;DupType=.
ch09	8448761	SNP30927	T	G	.	PASS	END=8448761;ChrB=ch09;StartB=9364925;EndB=9364925;Parent=SYN51;VarType=ShV;DupType=.
ch09	8448796	SNP30928	A	G	.	PASS	END=8448796;ChrB=ch09;StartB=9364960;EndB=9364960;Parent=SYN51;VarType=ShV;DupType=.
ch09	8448836	SNP30929	A	G	.	PASS	END=8448836;ChrB=ch09;StartB=9365000;EndB=9365000;Parent=SYN51;VarType=ShV;DupType=.
ch09	8448839	SNP30930	A	G	.	PASS	END=8448839;ChrB=ch09;StartB=9365003;EndB=9365003;Parent=SYN51;VarType=ShV;DupType=.
ch09	8448859	SNP30931	G	A	.	PASS	END=8448859;ChrB=ch09;StartB=9365023;EndB=9365023;Parent=SYN51;VarType=ShV;DupType=.
ch09	8448862	SNP30932	G	C	.	PASS	END=8448862;ChrB=ch09;StartB=9365026;EndB=9365026;Parent=SYN51;VarType=ShV;DupType=.
ch09	8448867	SNP30933	A	G	.	PASS	END=8448867;ChrB=ch09;StartB=9365031;EndB=9365031;Parent=SYN51;VarType=ShV;DupType=.
ch09	8448880	SNP30934	T	C	.	PASS	END=8448880;ChrB=ch09;StartB=9365044;EndB=9365044;Parent=SYN51;VarType=ShV;DupType=.
ch09	8448899	SNP30935	G	A	.	PASS	END=8448899;ChrB=ch09;StartB=9365063;EndB=9365063;Parent=SYN51;VarType=ShV;DupType=.
ch09	8448911	SNP30936	A	G	.	PASS	END=8448911;ChrB=ch09;StartB=9365075;EndB=9365075;Parent=SYN51;VarType=ShV;DupType=.
ch09	8448917	SNP30937	G	C	.	PASS	END=8448917;ChrB=ch09;StartB=9365081;EndB=9365081;Parent=SYN51;VarType=ShV;DupType=.
ch09	8448930	SNP30938	T	C	.	PASS	END=8448930;ChrB=ch09;StartB=9365094;EndB=9365094;Parent=SYN51;VarType=ShV;DupType=.
ch09	8448936	SNP30939	C	T	.	PASS	END=8448936;ChrB=ch09;StartB=9365100;EndB=9365100;Parent=SYN51;VarType=ShV;DupType=.
ch09	8448972	SNP30940	C	T	.	PASS	END=8448972;ChrB=ch09;StartB=9365136;EndB=9365136;Parent=SYN51;VarType=ShV;DupType=.
ch09	8448977	SNP30941	T	G	.	PASS	END=8448977;ChrB=ch09;StartB=9365141;EndB=9365141;Parent=SYN51;VarType=ShV;DupType=.
ch09	8448978	SNP30942	C	A	.	PASS	END=8448978;ChrB=ch09;StartB=9365142;EndB=9365142;Parent=SYN51;VarType=ShV;DupType=.
ch09	8448995	SNP30943	T	A	.	PASS	END=8448995;ChrB=ch09;StartB=9365159;EndB=9365159;Parent=SYN51;VarType=ShV;DupType=.
ch09	8449009	INS30944	T	TC	.	PASS	END=8449009;ChrB=ch09;StartB=9365173;EndB=9365174;Parent=SYN51;VarType=ShV;DupType=.
ch09	8449016	SNP30945	C	A	.	PASS	END=8449016;ChrB=ch09;StartB=9365181;EndB=9365181;Parent=SYN51;VarType=ShV;DupType=.
ch09	8449065	SNP30946	T	G	.	PASS	END=8449065;ChrB=ch09;StartB=9365230;EndB=9365230;Parent=SYN51;VarType=ShV;DupType=.
ch09	8449098	SNP30947	T	C	.	PASS	END=8449098;ChrB=ch09;StartB=9365263;EndB=9365263;Parent=SYN51;VarType=ShV;DupType=.
ch09	8449109	SNP30948	G	A	.	PASS	END=8449109;ChrB=ch09;StartB=9365274;EndB=9365274;Parent=SYN51;VarType=ShV;DupType=.
ch09	8449153	SNP30949	T	A	.	PASS	END=8449153;ChrB=ch09;StartB=9365318;EndB=9365318;Parent=SYN51;VarType=ShV;DupType=.
ch09	8449154	SNP30950	A	G	.	PASS	END=8449154;ChrB=ch09;StartB=9365319;EndB=9365319;Parent=SYN51;VarType=ShV;DupType=.
ch09	8449165	SNP30951	A	T	.	PASS	END=8449165;ChrB=ch09;StartB=9365330;EndB=9365330;Parent=SYN51;VarType=ShV;DupType=.
ch09	8449171	SNP30952	G	A	.	PASS	END=8449171;ChrB=ch09;StartB=9365336;EndB=9365336;Parent=SYN51;VarType=ShV;DupType=.
ch09	8449214	SNP30953	A	G	.	PASS	END=8449214;ChrB=ch09;StartB=9365379;EndB=9365379;Parent=SYN51;VarType=ShV;DupType=.
ch09	8449215	SNP30954	T	G	.	PASS	END=8449215;ChrB=ch09;StartB=9365380;EndB=9365380;Parent=SYN51;VarType=ShV;DupType=.
ch09	8449228	SNP30955	A	G	.	PASS	END=8449228;ChrB=ch09;StartB=9365393;EndB=9365393;Parent=SYN51;VarType=ShV;DupType=.
ch09	8449231	SNP30956	G	T	.	PASS	END=8449231;ChrB=ch09;StartB=9365396;EndB=9365396;Parent=SYN51;VarType=ShV;DupType=.
ch09	8449236	SNP30957	A	G	.	PASS	END=8449236;ChrB=ch09;StartB=9365401;EndB=9365401;Parent=SYN51;VarType=ShV;DupType=.
ch09	8449262	SNP30958	A	G	.	PASS	END=8449262;ChrB=ch09;StartB=9365427;EndB=9365427;Parent=SYN51;VarType=ShV;DupType=.
ch09	8449270	SNP30959	C	G	.	PASS	END=8449270;ChrB=ch09;StartB=9365435;EndB=9365435;Parent=SYN51;VarType=ShV;DupType=.
ch09	8449280	SNP30960	A	C	.	PASS	END=8449280;ChrB=ch09;StartB=9365445;EndB=9365445;Parent=SYN51;VarType=ShV;DupType=.
ch09	8449358	SNP30961	G	A	.	PASS	END=8449358;ChrB=ch09;StartB=9365523;EndB=9365523;Parent=SYN51;VarType=ShV;DupType=.
ch09	8449362	SNP30962	A	G	.	PASS	END=8449362;ChrB=ch09;StartB=9365527;EndB=9365527;Parent=SYN51;VarType=ShV;DupType=.
ch09	8449372	SNP30963	A	C	.	PASS	END=8449372;ChrB=ch09;StartB=9365537;EndB=9365537;Parent=SYN51;VarType=ShV;DupType=.
ch09	8449375	SNP30964	A	G	.	PASS	END=8449375;ChrB=ch09;StartB=9365540;EndB=9365540;Parent=SYN51;VarType=ShV;DupType=.
ch09	8449476	SNP30965	T	C	.	PASS	END=8449476;ChrB=ch09;StartB=9365641;EndB=9365641;Parent=SYN51;VarType=ShV;DupType=.
ch09	8449522	SNP30966	A	G	.	PASS	END=8449522;ChrB=ch09;StartB=9365687;EndB=9365687;Parent=SYN51;VarType=ShV;DupType=.
ch09	8449616	SNP30967	C	A	.	PASS	END=8449616;ChrB=ch09;StartB=9365781;EndB=9365781;Parent=SYN51;VarType=ShV;DupType=.
ch09	8449630	SNP30968	G	T	.	PASS	END=8449630;ChrB=ch09;StartB=9365795;EndB=9365795;Parent=SYN51;VarType=ShV;DupType=.
ch09	8449645	SNP30969	G	C	.	PASS	END=8449645;ChrB=ch09;StartB=9365810;EndB=9365810;Parent=SYN51;VarType=ShV;DupType=.
ch09	8449681	SNP30970	G	A	.	PASS	END=8449681;ChrB=ch09;StartB=9365846;EndB=9365846;Parent=SYN51;VarType=ShV;DupType=.
ch09	8449686	SNP30971	T	C	.	PASS	END=8449686;ChrB=ch09;StartB=9365851;EndB=9365851;Parent=SYN51;VarType=ShV;DupType=.
ch09	8449708	SNP30972	T	C	.	PASS	END=8449708;ChrB=ch09;StartB=9365873;EndB=9365873;Parent=SYN51;VarType=ShV;DupType=.
ch09	8449755	SNP30973	G	A	.	PASS	END=8449755;ChrB=ch09;StartB=9365920;EndB=9365920;Parent=SYN51;VarType=ShV;DupType=.
ch09	8449873	SNP30974	A	C	.	PASS	END=8449873;ChrB=ch09;StartB=9366038;EndB=9366038;Parent=SYN51;VarType=ShV;DupType=.
ch09	8449942	SNP30975	A	G	.	PASS	END=8449942;ChrB=ch09;StartB=9366107;EndB=9366107;Parent=SYN51;VarType=ShV;DupType=.
ch09	8449949	SNP30976	T	C	.	PASS	END=8449949;ChrB=ch09;StartB=9366114;EndB=9366114;Parent=SYN51;VarType=ShV;DupType=.
ch09	8449958	SNP30977	C	T	.	PASS	END=8449958;ChrB=ch09;StartB=9366123;EndB=9366123;Parent=SYN51;VarType=ShV;DupType=.
ch09	8450025	SNP30978	T	A	.	PASS	END=8450025;ChrB=ch09;StartB=9366190;EndB=9366190;Parent=SYN51;VarType=ShV;DupType=.
ch09	8450156	SNP30979	G	A	.	PASS	END=8450156;ChrB=ch09;StartB=9366321;EndB=9366321;Parent=SYN51;VarType=ShV;DupType=.
ch09	8450202	SNP30980	T	C	.	PASS	END=8450202;ChrB=ch09;StartB=9366367;EndB=9366367;Parent=SYN51;VarType=ShV;DupType=.
ch09	8450208	SNP30981	A	G	.	PASS	END=8450208;ChrB=ch09;StartB=9366373;EndB=9366373;Parent=SYN51;VarType=ShV;DupType=.
ch09	8450274	SNP30982	T	C	.	PASS	END=8450274;ChrB=ch09;StartB=9366439;EndB=9366439;Parent=SYN51;VarType=ShV;DupType=.
ch09	8450326	SNP30983	G	T	.	PASS	END=8450326;ChrB=ch09;StartB=9366491;EndB=9366491;Parent=SYN51;VarType=ShV;DupType=.
ch09	8450334	SNP30984	T	C	.	PASS	END=8450334;ChrB=ch09;StartB=9366499;EndB=9366499;Parent=SYN51;VarType=ShV;DupType=.
ch09	8450368	SNP30985	A	G	.	PASS	END=8450368;ChrB=ch09;StartB=9366533;EndB=9366533;Parent=SYN51;VarType=ShV;DupType=.
ch09	8450385	SNP30986	T	C	.	PASS	END=8450385;ChrB=ch09;StartB=9366550;EndB=9366550;Parent=SYN51;VarType=ShV;DupType=.
ch09	8450400	SNP30987	A	C	.	PASS	END=8450400;ChrB=ch09;StartB=9366565;EndB=9366565;Parent=SYN51;VarType=ShV;DupType=.
ch09	8450429	SNP30988	A	C	.	PASS	END=8450429;ChrB=ch09;StartB=9366594;EndB=9366594;Parent=SYN51;VarType=ShV;DupType=.
ch09	8450441	SNP30989	A	C	.	PASS	END=8450441;ChrB=ch09;StartB=9366606;EndB=9366606;Parent=SYN51;VarType=ShV;DupType=.
ch09	8450455	SNP30990	G	A	.	PASS	END=8450455;ChrB=ch09;StartB=9366620;EndB=9366620;Parent=SYN51;VarType=ShV;DupType=.
ch09	8450482	DEL30991	GCA	G	.	PASS	END=8450484;ChrB=ch09;StartB=9366647;EndB=9366647;Parent=SYN51;VarType=ShV;DupType=.
ch09	8450504	SNP30992	C	T	.	PASS	END=8450504;ChrB=ch09;StartB=9366667;EndB=9366667;Parent=SYN51;VarType=ShV;DupType=.
ch09	8450565	SNP30993	T	A	.	PASS	END=8450565;ChrB=ch09;StartB=9366728;EndB=9366728;Parent=SYN51;VarType=ShV;DupType=.
ch09	8450618	SNP30994	A	C	.	PASS	END=8450618;ChrB=ch09;StartB=9366781;EndB=9366781;Parent=SYN51;VarType=ShV;DupType=.
ch09	8450630	SNP30995	C	T	.	PASS	END=8450630;ChrB=ch09;StartB=9366793;EndB=9366793;Parent=SYN51;VarType=ShV;DupType=.
ch09	8450631	SNP30996	C	G	.	PASS	END=8450631;ChrB=ch09;StartB=9366794;EndB=9366794;Parent=SYN51;VarType=ShV;DupType=.
ch09	8450651	SNP30997	G	C	.	PASS	END=8450651;ChrB=ch09;StartB=9366814;EndB=9366814;Parent=SYN51;VarType=ShV;DupType=.
ch09	8450653	SNP30998	T	C	.	PASS	END=8450653;ChrB=ch09;StartB=9366816;EndB=9366816;Parent=SYN51;VarType=ShV;DupType=.
ch09	8450656	SNP30999	A	C	.	PASS	END=8450656;ChrB=ch09;StartB=9366819;EndB=9366819;Parent=SYN51;VarType=ShV;DupType=.
ch09	8450691	DEL31000	TA	T	.	PASS	END=8450692;ChrB=ch09;StartB=9366854;EndB=9366854;Parent=SYN51;VarType=ShV;DupType=.
ch09	8450726	SNP31001	C	T	.	PASS	END=8450726;ChrB=ch09;StartB=9366888;EndB=9366888;Parent=SYN51;VarType=ShV;DupType=.
ch09	8450729	SNP31002	G	A	.	PASS	END=8450729;ChrB=ch09;StartB=9366891;EndB=9366891;Parent=SYN51;VarType=ShV;DupType=.
ch09	8450755	SNP31003	C	A	.	PASS	END=8450755;ChrB=ch09;StartB=9366917;EndB=9366917;Parent=SYN51;VarType=ShV;DupType=.
ch09	8450777	SNP31004	G	C	.	PASS	END=8450777;ChrB=ch09;StartB=9366939;EndB=9366939;Parent=SYN51;VarType=ShV;DupType=.
ch09	8450803	SNP31005	G	A	.	PASS	END=8450803;ChrB=ch09;StartB=9366965;EndB=9366965;Parent=SYN51;VarType=ShV;DupType=.
ch09	8450851	SNP31006	T	A	.	PASS	END=8450851;ChrB=ch09;StartB=9367013;EndB=9367013;Parent=SYN51;VarType=ShV;DupType=.
ch09	8450880	SNP31007	G	T	.	PASS	END=8450880;ChrB=ch09;StartB=9367042;EndB=9367042;Parent=SYN51;VarType=ShV;DupType=.
ch09	8450885	SNP31008	G	A	.	PASS	END=8450885;ChrB=ch09;StartB=9367047;EndB=9367047;Parent=SYN51;VarType=ShV;DupType=.
ch09	8450895	SNP31009	G	C	.	PASS	END=8450895;ChrB=ch09;StartB=9367057;EndB=9367057;Parent=SYN51;VarType=ShV;DupType=.
ch09	8450900	SNP31010	G	A	.	PASS	END=8450900;ChrB=ch09;StartB=9367062;EndB=9367062;Parent=SYN51;VarType=ShV;DupType=.
ch09	8450901	SNP31011	C	T	.	PASS	END=8450901;ChrB=ch09;StartB=9367063;EndB=9367063;Parent=SYN51;VarType=ShV;DupType=.
ch09	8450924	SNP31012	A	G	.	PASS	END=8450924;ChrB=ch09;StartB=9367086;EndB=9367086;Parent=SYN51;VarType=ShV;DupType=.
ch09	8450990	INS31013	T	TCTCTCTC	.	PASS	END=8450990;ChrB=ch09;StartB=9367152;EndB=9367159;Parent=SYN51;VarType=ShV;DupType=.
ch09	8451008	INS31014	C	CTTTTTT	.	PASS	END=8451008;ChrB=ch09;StartB=9367177;EndB=9367183;Parent=SYN51;VarType=ShV;DupType=.
ch09	8451014	SNP31015	C	T	.	PASS	END=8451014;ChrB=ch09;StartB=9367189;EndB=9367189;Parent=SYN51;VarType=ShV;DupType=.
ch09	8451061	SNP31016	G	C	.	PASS	END=8451061;ChrB=ch09;StartB=9367236;EndB=9367236;Parent=SYN51;VarType=ShV;DupType=.
ch09	8451064	DEL31017	AAT	A	.	PASS	END=8451066;ChrB=ch09;StartB=9367239;EndB=9367239;Parent=SYN51;VarType=ShV;DupType=.
ch09	8451091	SNP31018	G	T	.	PASS	END=8451091;ChrB=ch09;StartB=9367264;EndB=9367264;Parent=SYN51;VarType=ShV;DupType=.
ch09	8451125	SNP31019	C	T	.	PASS	END=8451125;ChrB=ch09;StartB=9367298;EndB=9367298;Parent=SYN51;VarType=ShV;DupType=.
ch09	8451127	SNP31020	C	A	.	PASS	END=8451127;ChrB=ch09;StartB=9367300;EndB=9367300;Parent=SYN51;VarType=ShV;DupType=.
ch09	8451135	SNP31021	C	T	.	PASS	END=8451135;ChrB=ch09;StartB=9367308;EndB=9367308;Parent=SYN51;VarType=ShV;DupType=.
ch09	8451154	INS31022	C	CTTATT	.	PASS	END=8451154;ChrB=ch09;StartB=9367327;EndB=9367332;Parent=SYN51;VarType=ShV;DupType=.
ch09	8451178	INS31023	C	CTA	.	PASS	END=8451178;ChrB=ch09;StartB=9367356;EndB=9367358;Parent=SYN51;VarType=ShV;DupType=.
ch09	8451183	SNP31024	T	A	.	PASS	END=8451183;ChrB=ch09;StartB=9367363;EndB=9367363;Parent=SYN51;VarType=ShV;DupType=.
ch09	8451290	SNP31025	G	A	.	PASS	END=8451290;ChrB=ch09;StartB=9367470;EndB=9367470;Parent=SYN51;VarType=ShV;DupType=.
ch09	8451356	SNP31026	T	C	.	PASS	END=8451356;ChrB=ch09;StartB=9367536;EndB=9367536;Parent=SYN51;VarType=ShV;DupType=.
ch09	8451401	SNP31027	C	T	.	PASS	END=8451401;ChrB=ch09;StartB=9367581;EndB=9367581;Parent=SYN51;VarType=ShV;DupType=.
ch09	8451419	SNP31028	A	G	.	PASS	END=8451419;ChrB=ch09;StartB=9367599;EndB=9367599;Parent=SYN51;VarType=ShV;DupType=.
ch09	8451440	SNP31029	T	C	.	PASS	END=8451440;ChrB=ch09;StartB=9367620;EndB=9367620;Parent=SYN51;VarType=ShV;DupType=.
ch09	8451454	DEL31030	TC	T	.	PASS	END=8451455;ChrB=ch09;StartB=9367634;EndB=9367634;Parent=SYN51;VarType=ShV;DupType=.
ch09	8451457	SNP31031	A	G	.	PASS	END=8451457;ChrB=ch09;StartB=9367636;EndB=9367636;Parent=SYN51;VarType=ShV;DupType=.
ch09	8451490	SNP31032	G	A	.	PASS	END=8451490;ChrB=ch09;StartB=9367669;EndB=9367669;Parent=SYN51;VarType=ShV;DupType=.
ch09	8451522	SNP31033	A	G	.	PASS	END=8451522;ChrB=ch09;StartB=9367701;EndB=9367701;Parent=SYN51;VarType=ShV;DupType=.
ch09	8451530	SNP31034	T	A	.	PASS	END=8451530;ChrB=ch09;StartB=9367709;EndB=9367709;Parent=SYN51;VarType=ShV;DupType=.
ch09	8451579	SNP31035	A	T	.	PASS	END=8451579;ChrB=ch09;StartB=9367758;EndB=9367758;Parent=SYN51;VarType=ShV;DupType=.
ch09	8451629	DEL31036	GA	G	.	PASS	END=8451630;ChrB=ch09;StartB=9367808;EndB=9367808;Parent=SYN51;VarType=ShV;DupType=.
ch09	8451681	SNP31037	A	G	.	PASS	END=8451681;ChrB=ch09;StartB=9367859;EndB=9367859;Parent=SYN51;VarType=ShV;DupType=.
ch09	8451682	SNP31038	C	A	.	PASS	END=8451682;ChrB=ch09;StartB=9367860;EndB=9367860;Parent=SYN51;VarType=ShV;DupType=.
ch09	8451749	SNP31039	A	G	.	PASS	END=8451749;ChrB=ch09;StartB=9367927;EndB=9367927;Parent=SYN51;VarType=ShV;DupType=.
ch09	8451756	SNP31040	T	A	.	PASS	END=8451756;ChrB=ch09;StartB=9367934;EndB=9367934;Parent=SYN51;VarType=ShV;DupType=.
ch09	8451757	SNP31041	C	A	.	PASS	END=8451757;ChrB=ch09;StartB=9367935;EndB=9367935;Parent=SYN51;VarType=ShV;DupType=.
ch09	8451775	SNP31042	G	T	.	PASS	END=8451775;ChrB=ch09;StartB=9367953;EndB=9367953;Parent=SYN51;VarType=ShV;DupType=.
ch09	8451785	SNP31043	G	A	.	PASS	END=8451785;ChrB=ch09;StartB=9367963;EndB=9367963;Parent=SYN51;VarType=ShV;DupType=.
ch09	8451793	INS31044	T	TA	.	PASS	END=8451793;ChrB=ch09;StartB=9367971;EndB=9367972;Parent=SYN51;VarType=ShV;DupType=.
ch09	8451803	SNP31045	A	G	.	PASS	END=8451803;ChrB=ch09;StartB=9367982;EndB=9367982;Parent=SYN51;VarType=ShV;DupType=.
ch09	8451821	SNP31046	G	A	.	PASS	END=8451821;ChrB=ch09;StartB=9368000;EndB=9368000;Parent=SYN51;VarType=ShV;DupType=.
ch09	8451833	SNP31047	A	G	.	PASS	END=8451833;ChrB=ch09;StartB=9368012;EndB=9368012;Parent=SYN51;VarType=ShV;DupType=.
ch09	8451884	HDR155	N	<HDR>	.	PASS	END=8454867;ChrB=ch09;StartB=9368063;EndB=9369960;Parent=SYN51;VarType=ShV;DupType=.
ch09	8454868	SYNAL188	N	<SYNAL>	.	PASS	END=8455706;ChrB=ch09;StartB=9369961;EndB=9370796;Parent=SYN51;VarType=.;DupType=.
ch09	8454913	SNP31048	A	G	.	PASS	END=8454913;ChrB=ch09;StartB=9370006;EndB=9370006;Parent=SYN51;VarType=ShV;DupType=.
ch09	8454919	SNP31049	A	T	.	PASS	END=8454919;ChrB=ch09;StartB=9370012;EndB=9370012;Parent=SYN51;VarType=ShV;DupType=.
ch09	8454933	INS31050	A	AT	.	PASS	END=8454933;ChrB=ch09;StartB=9370026;EndB=9370027;Parent=SYN51;VarType=ShV;DupType=.
ch09	8454949	SNP31051	A	T	.	PASS	END=8454949;ChrB=ch09;StartB=9370043;EndB=9370043;Parent=SYN51;VarType=ShV;DupType=.
ch09	8454981	DEL31052	AG	A	.	PASS	END=8454982;ChrB=ch09;StartB=9370075;EndB=9370075;Parent=SYN51;VarType=ShV;DupType=.
ch09	8454983	SNP31053	T	A	.	PASS	END=8454983;ChrB=ch09;StartB=9370076;EndB=9370076;Parent=SYN51;VarType=ShV;DupType=.
ch09	8455003	SNP31054	C	G	.	PASS	END=8455003;ChrB=ch09;StartB=9370096;EndB=9370096;Parent=SYN51;VarType=ShV;DupType=.
ch09	8455011	SNP31055	T	A	.	PASS	END=8455011;ChrB=ch09;StartB=9370104;EndB=9370104;Parent=SYN51;VarType=ShV;DupType=.
ch09	8455035	SNP31056	G	A	.	PASS	END=8455035;ChrB=ch09;StartB=9370128;EndB=9370128;Parent=SYN51;VarType=ShV;DupType=.
ch09	8455175	SNP31057	T	G	.	PASS	END=8455175;ChrB=ch09;StartB=9370268;EndB=9370268;Parent=SYN51;VarType=ShV;DupType=.
ch09	8455230	SNP31058	A	C	.	PASS	END=8455230;ChrB=ch09;StartB=9370323;EndB=9370323;Parent=SYN51;VarType=ShV;DupType=.
ch09	8455237	SNP31059	T	A	.	PASS	END=8455237;ChrB=ch09;StartB=9370330;EndB=9370330;Parent=SYN51;VarType=ShV;DupType=.
ch09	8455245	SNP31060	C	A	.	PASS	END=8455245;ChrB=ch09;StartB=9370338;EndB=9370338;Parent=SYN51;VarType=ShV;DupType=.
ch09	8455272	SNP31061	A	T	.	PASS	END=8455272;ChrB=ch09;StartB=9370365;EndB=9370365;Parent=SYN51;VarType=ShV;DupType=.
ch09	8455274	DEL31062	TG	T	.	PASS	END=8455275;ChrB=ch09;StartB=9370367;EndB=9370367;Parent=SYN51;VarType=ShV;DupType=.
ch09	8455287	SNP31063	T	A	.	PASS	END=8455287;ChrB=ch09;StartB=9370379;EndB=9370379;Parent=SYN51;VarType=ShV;DupType=.
ch09	8455291	DEL31064	AT	A	.	PASS	END=8455292;ChrB=ch09;StartB=9370383;EndB=9370383;Parent=SYN51;VarType=ShV;DupType=.
ch09	8455303	DEL31065	GT	G	.	PASS	END=8455304;ChrB=ch09;StartB=9370394;EndB=9370394;Parent=SYN51;VarType=ShV;DupType=.
ch09	8455344	SNP31066	A	G	.	PASS	END=8455344;ChrB=ch09;StartB=9370434;EndB=9370434;Parent=SYN51;VarType=ShV;DupType=.
ch09	8455361	SNP31067	T	C	.	PASS	END=8455361;ChrB=ch09;StartB=9370451;EndB=9370451;Parent=SYN51;VarType=ShV;DupType=.
ch09	8455391	SNP31068	T	A	.	PASS	END=8455391;ChrB=ch09;StartB=9370481;EndB=9370481;Parent=SYN51;VarType=ShV;DupType=.
ch09	8455399	SNP31069	A	T	.	PASS	END=8455399;ChrB=ch09;StartB=9370489;EndB=9370489;Parent=SYN51;VarType=ShV;DupType=.
ch09	8455514	SNP31070	T	C	.	PASS	END=8455514;ChrB=ch09;StartB=9370604;EndB=9370604;Parent=SYN51;VarType=ShV;DupType=.
ch09	8455640	SNP31071	A	G	.	PASS	END=8455640;ChrB=ch09;StartB=9370730;EndB=9370730;Parent=SYN51;VarType=ShV;DupType=.
ch09	8455707	NOTAL59	N	<NOTAL>	.	PASS	END=8537996;ChrB=.;StartB=.;EndB=.;Parent=.;VarType=.;DupType=.
ch09	8537997	SYNAL189	N	<SYNAL>	.	PASS	END=8538998;ChrB=ch09;StartB=9537116;EndB=9538117;Parent=SYN52;VarType=.;DupType=.
ch09	8537997	SYN52	N	<SYN>	.	PASS	END=8547391;ChrB=ch09;StartB=9537116;EndB=9546583;Parent=.;VarType=SR;DupType=-
ch09	8538073	INS31072	T	TA	.	PASS	END=8538073;ChrB=ch09;StartB=9537192;EndB=9537193;Parent=SYN52;VarType=ShV;DupType=.
ch09	8538101	SNP31073	C	T	.	PASS	END=8538101;ChrB=ch09;StartB=9537221;EndB=9537221;Parent=SYN52;VarType=ShV;DupType=.
ch09	8538102	SNP31074	T	A	.	PASS	END=8538102;ChrB=ch09;StartB=9537222;EndB=9537222;Parent=SYN52;VarType=ShV;DupType=.
ch09	8538133	SNP31075	G	C	.	PASS	END=8538133;ChrB=ch09;StartB=9537253;EndB=9537253;Parent=SYN52;VarType=ShV;DupType=.
ch09	8538222	SNP31076	A	T	.	PASS	END=8538222;ChrB=ch09;StartB=9537342;EndB=9537342;Parent=SYN52;VarType=ShV;DupType=.
ch09	8538259	SNP31077	T	A	.	PASS	END=8538259;ChrB=ch09;StartB=9537379;EndB=9537379;Parent=SYN52;VarType=ShV;DupType=.
ch09	8538261	SNP31078	G	A	.	PASS	END=8538261;ChrB=ch09;StartB=9537381;EndB=9537381;Parent=SYN52;VarType=ShV;DupType=.
ch09	8538275	SNP31079	A	G	.	PASS	END=8538275;ChrB=ch09;StartB=9537395;EndB=9537395;Parent=SYN52;VarType=ShV;DupType=.
ch09	8538324	SNP31080	T	C	.	PASS	END=8538324;ChrB=ch09;StartB=9537444;EndB=9537444;Parent=SYN52;VarType=ShV;DupType=.
ch09	8538332	SNP31081	C	T	.	PASS	END=8538332;ChrB=ch09;StartB=9537452;EndB=9537452;Parent=SYN52;VarType=ShV;DupType=.
ch09	8538345	SNP31082	C	T	.	PASS	END=8538345;ChrB=ch09;StartB=9537465;EndB=9537465;Parent=SYN52;VarType=ShV;DupType=.
ch09	8538348	SNP31083	C	A	.	PASS	END=8538348;ChrB=ch09;StartB=9537468;EndB=9537468;Parent=SYN52;VarType=ShV;DupType=.
ch09	8538415	SNP31084	T	C	.	PASS	END=8538415;ChrB=ch09;StartB=9537535;EndB=9537535;Parent=SYN52;VarType=ShV;DupType=.
ch09	8538424	SNP31085	T	C	.	PASS	END=8538424;ChrB=ch09;StartB=9537544;EndB=9537544;Parent=SYN52;VarType=ShV;DupType=.
ch09	8538426	SNP31086	T	G	.	PASS	END=8538426;ChrB=ch09;StartB=9537546;EndB=9537546;Parent=SYN52;VarType=ShV;DupType=.
ch09	8538472	SNP31087	A	T	.	PASS	END=8538472;ChrB=ch09;StartB=9537592;EndB=9537592;Parent=SYN52;VarType=ShV;DupType=.
ch09	8538485	SNP31088	G	A	.	PASS	END=8538485;ChrB=ch09;StartB=9537605;EndB=9537605;Parent=SYN52;VarType=ShV;DupType=.
ch09	8538491	SNP31089	A	T	.	PASS	END=8538491;ChrB=ch09;StartB=9537611;EndB=9537611;Parent=SYN52;VarType=ShV;DupType=.
ch09	8538528	SNP31090	C	A	.	PASS	END=8538528;ChrB=ch09;StartB=9537648;EndB=9537648;Parent=SYN52;VarType=ShV;DupType=.
ch09	8538579	SNP31091	C	T	.	PASS	END=8538579;ChrB=ch09;StartB=9537699;EndB=9537699;Parent=SYN52;VarType=ShV;DupType=.
ch09	8538627	SNP31092	A	G	.	PASS	END=8538627;ChrB=ch09;StartB=9537747;EndB=9537747;Parent=SYN52;VarType=ShV;DupType=.
ch09	8538630	SNP31093	C	T	.	PASS	END=8538630;ChrB=ch09;StartB=9537750;EndB=9537750;Parent=SYN52;VarType=ShV;DupType=.
ch09	8538639	INS31094	C	CT	.	PASS	END=8538639;ChrB=ch09;StartB=9537759;EndB=9537760;Parent=SYN52;VarType=ShV;DupType=.
ch09	8538646	SNP31095	C	T	.	PASS	END=8538646;ChrB=ch09;StartB=9537767;EndB=9537767;Parent=SYN52;VarType=ShV;DupType=.
ch09	8538664	DEL31096	AT	A	.	PASS	END=8538665;ChrB=ch09;StartB=9537785;EndB=9537785;Parent=SYN52;VarType=ShV;DupType=.
ch09	8538669	SNP31097	G	A	.	PASS	END=8538669;ChrB=ch09;StartB=9537789;EndB=9537789;Parent=SYN52;VarType=ShV;DupType=.
ch09	8538681	SNP31098	T	C	.	PASS	END=8538681;ChrB=ch09;StartB=9537801;EndB=9537801;Parent=SYN52;VarType=ShV;DupType=.
ch09	8538691	SNP31099	T	C	.	PASS	END=8538691;ChrB=ch09;StartB=9537811;EndB=9537811;Parent=SYN52;VarType=ShV;DupType=.
ch09	8538699	SNP31100	C	A	.	PASS	END=8538699;ChrB=ch09;StartB=9537819;EndB=9537819;Parent=SYN52;VarType=ShV;DupType=.
ch09	8538704	SNP31101	C	T	.	PASS	END=8538704;ChrB=ch09;StartB=9537824;EndB=9537824;Parent=SYN52;VarType=ShV;DupType=.
ch09	8538743	SNP31102	T	A	.	PASS	END=8538743;ChrB=ch09;StartB=9537863;EndB=9537863;Parent=SYN52;VarType=ShV;DupType=.
ch09	8538757	SNP31103	T	A	.	PASS	END=8538757;ChrB=ch09;StartB=9537877;EndB=9537877;Parent=SYN52;VarType=ShV;DupType=.
ch09	8538771	SNP31104	T	A	.	PASS	END=8538771;ChrB=ch09;StartB=9537891;EndB=9537891;Parent=SYN52;VarType=ShV;DupType=.
ch09	8538772	SNP31105	G	T	.	PASS	END=8538772;ChrB=ch09;StartB=9537892;EndB=9537892;Parent=SYN52;VarType=ShV;DupType=.
ch09	8538788	SNP31106	A	T	.	PASS	END=8538788;ChrB=ch09;StartB=9537908;EndB=9537908;Parent=SYN52;VarType=ShV;DupType=.
ch09	8538794	SNP31107	G	A	.	PASS	END=8538794;ChrB=ch09;StartB=9537914;EndB=9537914;Parent=SYN52;VarType=ShV;DupType=.
ch09	8538815	SNP31108	C	T	.	PASS	END=8538815;ChrB=ch09;StartB=9537935;EndB=9537935;Parent=SYN52;VarType=ShV;DupType=.
ch09	8538838	SNP31109	T	C	.	PASS	END=8538838;ChrB=ch09;StartB=9537958;EndB=9537958;Parent=SYN52;VarType=ShV;DupType=.
ch09	8538844	DEL31110	CA	C	.	PASS	END=8538845;ChrB=ch09;StartB=9537964;EndB=9537964;Parent=SYN52;VarType=ShV;DupType=.
ch09	8538873	SNP31111	T	C	.	PASS	END=8538873;ChrB=ch09;StartB=9537992;EndB=9537992;Parent=SYN52;VarType=ShV;DupType=.
ch09	8538881	SNP31112	C	A	.	PASS	END=8538881;ChrB=ch09;StartB=9538000;EndB=9538000;Parent=SYN52;VarType=ShV;DupType=.
ch09	8538895	SNP31113	C	T	.	PASS	END=8538895;ChrB=ch09;StartB=9538014;EndB=9538014;Parent=SYN52;VarType=ShV;DupType=.
ch09	8538915	SNP31114	T	A	.	PASS	END=8538915;ChrB=ch09;StartB=9538034;EndB=9538034;Parent=SYN52;VarType=ShV;DupType=.
ch09	8538923	SNP31115	G	T	.	PASS	END=8538923;ChrB=ch09;StartB=9538042;EndB=9538042;Parent=SYN52;VarType=ShV;DupType=.
ch09	8538928	SNP31116	C	T	.	PASS	END=8538928;ChrB=ch09;StartB=9538047;EndB=9538047;Parent=SYN52;VarType=ShV;DupType=.
ch09	8538937	SNP31117	A	C	.	PASS	END=8538937;ChrB=ch09;StartB=9538056;EndB=9538056;Parent=SYN52;VarType=ShV;DupType=.
ch09	8538999	HDR156	N	<HDR>	.	PASS	END=8546401;ChrB=ch09;StartB=9538118;EndB=9545594;Parent=SYN52;VarType=ShV;DupType=.
ch09	8546402	SYNAL190	N	<SYNAL>	.	PASS	END=8547391;ChrB=ch09;StartB=9545595;EndB=9546583;Parent=SYN52;VarType=.;DupType=.
ch09	8546432	SNP31118	G	T	.	PASS	END=8546432;ChrB=ch09;StartB=9545625;EndB=9545625;Parent=SYN52;VarType=ShV;DupType=.
ch09	8546433	SNP31119	G	T	.	PASS	END=8546433;ChrB=ch09;StartB=9545626;EndB=9545626;Parent=SYN52;VarType=ShV;DupType=.
ch09	8546445	SNP31120	A	T	.	PASS	END=8546445;ChrB=ch09;StartB=9545638;EndB=9545638;Parent=SYN52;VarType=ShV;DupType=.
ch09	8546446	SNP31121	A	G	.	PASS	END=8546446;ChrB=ch09;StartB=9545639;EndB=9545639;Parent=SYN52;VarType=ShV;DupType=.
ch09	8546464	SNP31122	C	A	.	PASS	END=8546464;ChrB=ch09;StartB=9545657;EndB=9545657;Parent=SYN52;VarType=ShV;DupType=.
ch09	8546469	SNP31123	C	A	.	PASS	END=8546469;ChrB=ch09;StartB=9545662;EndB=9545662;Parent=SYN52;VarType=ShV;DupType=.
ch09	8546474	SNP31124	A	C	.	PASS	END=8546474;ChrB=ch09;StartB=9545667;EndB=9545667;Parent=SYN52;VarType=ShV;DupType=.
ch09	8546489	SNP31125	G	C	.	PASS	END=8546489;ChrB=ch09;StartB=9545682;EndB=9545682;Parent=SYN52;VarType=ShV;DupType=.
ch09	8546501	SNP31126	T	G	.	PASS	END=8546501;ChrB=ch09;StartB=9545694;EndB=9545694;Parent=SYN52;VarType=ShV;DupType=.
ch09	8546504	SNP31127	T	C	.	PASS	END=8546504;ChrB=ch09;StartB=9545697;EndB=9545697;Parent=SYN52;VarType=ShV;DupType=.
ch09	8546511	SNP31128	T	G	.	PASS	END=8546511;ChrB=ch09;StartB=9545704;EndB=9545704;Parent=SYN52;VarType=ShV;DupType=.
ch09	8546529	SNP31129	T	C	.	PASS	END=8546529;ChrB=ch09;StartB=9545722;EndB=9545722;Parent=SYN52;VarType=ShV;DupType=.
ch09	8546570	SNP31130	A	T	.	PASS	END=8546570;ChrB=ch09;StartB=9545763;EndB=9545763;Parent=SYN52;VarType=ShV;DupType=.
ch09	8546576	SNP31131	C	T	.	PASS	END=8546576;ChrB=ch09;StartB=9545769;EndB=9545769;Parent=SYN52;VarType=ShV;DupType=.
ch09	8546577	SNP31132	C	T	.	PASS	END=8546577;ChrB=ch09;StartB=9545770;EndB=9545770;Parent=SYN52;VarType=ShV;DupType=.
ch09	8546585	SNP31133	T	C	.	PASS	END=8546585;ChrB=ch09;StartB=9545778;EndB=9545778;Parent=SYN52;VarType=ShV;DupType=.
ch09	8546594	SNP31134	G	A	.	PASS	END=8546594;ChrB=ch09;StartB=9545787;EndB=9545787;Parent=SYN52;VarType=ShV;DupType=.
ch09	8546611	SNP31135	A	G	.	PASS	END=8546611;ChrB=ch09;StartB=9545804;EndB=9545804;Parent=SYN52;VarType=ShV;DupType=.
ch09	8546646	SNP31136	G	C	.	PASS	END=8546646;ChrB=ch09;StartB=9545839;EndB=9545839;Parent=SYN52;VarType=ShV;DupType=.
ch09	8546658	SNP31137	A	G	.	PASS	END=8546658;ChrB=ch09;StartB=9545851;EndB=9545851;Parent=SYN52;VarType=ShV;DupType=.
ch09	8546697	SNP31138	T	C	.	PASS	END=8546697;ChrB=ch09;StartB=9545890;EndB=9545890;Parent=SYN52;VarType=ShV;DupType=.
ch09	8546705	SNP31139	A	G	.	PASS	END=8546705;ChrB=ch09;StartB=9545898;EndB=9545898;Parent=SYN52;VarType=ShV;DupType=.
ch09	8546708	SNP31140	G	C	.	PASS	END=8546708;ChrB=ch09;StartB=9545901;EndB=9545901;Parent=SYN52;VarType=ShV;DupType=.
ch09	8546732	SNP31141	G	A	.	PASS	END=8546732;ChrB=ch09;StartB=9545925;EndB=9545925;Parent=SYN52;VarType=ShV;DupType=.
ch09	8546760	SNP31142	T	A	.	PASS	END=8546760;ChrB=ch09;StartB=9545953;EndB=9545953;Parent=SYN52;VarType=ShV;DupType=.
ch09	8546762	SNP31143	G	C	.	PASS	END=8546762;ChrB=ch09;StartB=9545955;EndB=9545955;Parent=SYN52;VarType=ShV;DupType=.
ch09	8546891	SNP31144	C	G	.	PASS	END=8546891;ChrB=ch09;StartB=9546084;EndB=9546084;Parent=SYN52;VarType=ShV;DupType=.
ch09	8546930	SNP31145	C	A	.	PASS	END=8546930;ChrB=ch09;StartB=9546123;EndB=9546123;Parent=SYN52;VarType=ShV;DupType=.
ch09	8546945	SNP31146	C	G	.	PASS	END=8546945;ChrB=ch09;StartB=9546138;EndB=9546138;Parent=SYN52;VarType=ShV;DupType=.
ch09	8546950	SNP31147	T	C	.	PASS	END=8546950;ChrB=ch09;StartB=9546143;EndB=9546143;Parent=SYN52;VarType=ShV;DupType=.
ch09	8546964	SNP31148	T	C	.	PASS	END=8546964;ChrB=ch09;StartB=9546157;EndB=9546157;Parent=SYN52;VarType=ShV;DupType=.
ch09	8546969	SNP31149	C	T	.	PASS	END=8546969;ChrB=ch09;StartB=9546162;EndB=9546162;Parent=SYN52;VarType=ShV;DupType=.
ch09	8547026	SNP31150	T	G	.	PASS	END=8547026;ChrB=ch09;StartB=9546219;EndB=9546219;Parent=SYN52;VarType=ShV;DupType=.
ch09	8547032	SNP31151	T	C	.	PASS	END=8547032;ChrB=ch09;StartB=9546225;EndB=9546225;Parent=SYN52;VarType=ShV;DupType=.
ch09	8547034	SNP31152	G	A	.	PASS	END=8547034;ChrB=ch09;StartB=9546227;EndB=9546227;Parent=SYN52;VarType=ShV;DupType=.
ch09	8547041	SNP31153	C	G	.	PASS	END=8547041;ChrB=ch09;StartB=9546234;EndB=9546234;Parent=SYN52;VarType=ShV;DupType=.
ch09	8547076	SNP31154	T	A	.	PASS	END=8547076;ChrB=ch09;StartB=9546269;EndB=9546269;Parent=SYN52;VarType=ShV;DupType=.
ch09	8547121	SNP31155	A	G	.	PASS	END=8547121;ChrB=ch09;StartB=9546314;EndB=9546314;Parent=SYN52;VarType=ShV;DupType=.
ch09	8547145	DEL31156	CA	C	.	PASS	END=8547146;ChrB=ch09;StartB=9546338;EndB=9546338;Parent=SYN52;VarType=ShV;DupType=.
ch09	8547157	SNP31157	A	G	.	PASS	END=8547157;ChrB=ch09;StartB=9546349;EndB=9546349;Parent=SYN52;VarType=ShV;DupType=.
ch09	8547162	SNP31158	A	C	.	PASS	END=8547162;ChrB=ch09;StartB=9546354;EndB=9546354;Parent=SYN52;VarType=ShV;DupType=.
ch09	8547176	SNP31159	A	T	.	PASS	END=8547176;ChrB=ch09;StartB=9546368;EndB=9546368;Parent=SYN52;VarType=ShV;DupType=.
ch09	8547276	SNP31160	A	C	.	PASS	END=8547276;ChrB=ch09;StartB=9546468;EndB=9546468;Parent=SYN52;VarType=ShV;DupType=.
ch09	8547318	SNP31161	A	G	.	PASS	END=8547318;ChrB=ch09;StartB=9546510;EndB=9546510;Parent=SYN52;VarType=ShV;DupType=.
ch09	8547322	SNP31162	T	C	.	PASS	END=8547322;ChrB=ch09;StartB=9546514;EndB=9546514;Parent=SYN52;VarType=ShV;DupType=.
ch09	8547392	NOTAL60	N	<NOTAL>	.	PASS	END=8557606;ChrB=.;StartB=.;EndB=.;Parent=.;VarType=.;DupType=.
ch09	8557607	INVTR417	N	<INVTR>	.	PASS	END=8558538;ChrB=ch09;StartB=9682007;EndB=9682938;Parent=.;VarType=SR;DupType=-
ch09	8557607	INVTRAL2300	N	<INVTRAL>	.	PASS	END=8558538;ChrB=ch09;StartB=9682938;EndB=9682007;Parent=INVTR417;VarType=.;DupType=.
ch09	8557648	SNP31163	G	A	.	PASS	END=8557648;ChrB=ch09;StartB=9682897;EndB=9682897;Parent=INVTR417;VarType=ShV;DupType=.
ch09	8557649	SNP31164	A	G	.	PASS	END=8557649;ChrB=ch09;StartB=9682896;EndB=9682896;Parent=INVTR417;VarType=ShV;DupType=.
ch09	8557684	SNP31165	G	A	.	PASS	END=8557684;ChrB=ch09;StartB=9682861;EndB=9682861;Parent=INVTR417;VarType=ShV;DupType=.
ch09	8557720	SNP31166	C	T	.	PASS	END=8557720;ChrB=ch09;StartB=9682825;EndB=9682825;Parent=INVTR417;VarType=ShV;DupType=.
ch09	8557723	SNP31167	A	T	.	PASS	END=8557723;ChrB=ch09;StartB=9682822;EndB=9682822;Parent=INVTR417;VarType=ShV;DupType=.
ch09	8557729	SNP31168	C	T	.	PASS	END=8557729;ChrB=ch09;StartB=9682816;EndB=9682816;Parent=INVTR417;VarType=ShV;DupType=.
ch09	8557792	SNP31169	C	T	.	PASS	END=8557792;ChrB=ch09;StartB=9682753;EndB=9682753;Parent=INVTR417;VarType=ShV;DupType=.
ch09	8557862	SNP31170	A	C	.	PASS	END=8557862;ChrB=ch09;StartB=9682683;EndB=9682683;Parent=INVTR417;VarType=ShV;DupType=.
ch09	8557864	SNP31171	A	G	.	PASS	END=8557864;ChrB=ch09;StartB=9682681;EndB=9682681;Parent=INVTR417;VarType=ShV;DupType=.
ch09	8557867	SNP31172	C	T	.	PASS	END=8557867;ChrB=ch09;StartB=9682678;EndB=9682678;Parent=INVTR417;VarType=ShV;DupType=.
ch09	8557882	SNP31173	C	T	.	PASS	END=8557882;ChrB=ch09;StartB=9682663;EndB=9682663;Parent=INVTR417;VarType=ShV;DupType=.
ch09	8557900	SNP31174	T	C	.	PASS	END=8557900;ChrB=ch09;StartB=9682645;EndB=9682645;Parent=INVTR417;VarType=ShV;DupType=.
ch09	8557904	SNP31175	A	G	.	PASS	END=8557904;ChrB=ch09;StartB=9682641;EndB=9682641;Parent=INVTR417;VarType=ShV;DupType=.
ch09	8557922	SNP31176	G	A	.	PASS	END=8557922;ChrB=ch09;StartB=9682623;EndB=9682623;Parent=INVTR417;VarType=ShV;DupType=.
ch09	8557927	SNP31177	T	G	.	PASS	END=8557927;ChrB=ch09;StartB=9682618;EndB=9682618;Parent=INVTR417;VarType=ShV;DupType=.
ch09	8557945	SNP31178	C	T	.	PASS	END=8557945;ChrB=ch09;StartB=9682600;EndB=9682600;Parent=INVTR417;VarType=ShV;DupType=.
ch09	8557982	SNP31179	A	G	.	PASS	END=8557982;ChrB=ch09;StartB=9682563;EndB=9682563;Parent=INVTR417;VarType=ShV;DupType=.
ch09	8557984	SNP31180	A	G	.	PASS	END=8557984;ChrB=ch09;StartB=9682561;EndB=9682561;Parent=INVTR417;VarType=ShV;DupType=.
ch09	8557987	SNP31181	C	T	.	PASS	END=8557987;ChrB=ch09;StartB=9682558;EndB=9682558;Parent=INVTR417;VarType=ShV;DupType=.
ch09	8558000	SNP31182	T	C	.	PASS	END=8558000;ChrB=ch09;StartB=9682545;EndB=9682545;Parent=INVTR417;VarType=ShV;DupType=.
ch09	8558003	SNP31183	G	A	.	PASS	END=8558003;ChrB=ch09;StartB=9682542;EndB=9682542;Parent=INVTR417;VarType=ShV;DupType=.
ch09	8558011	SNP31184	A	T	.	PASS	END=8558011;ChrB=ch09;StartB=9682534;EndB=9682534;Parent=INVTR417;VarType=ShV;DupType=.
ch09	8558014	SNP31185	G	A	.	PASS	END=8558014;ChrB=ch09;StartB=9682531;EndB=9682531;Parent=INVTR417;VarType=ShV;DupType=.
ch09	8558020	SNP31186	A	G	.	PASS	END=8558020;ChrB=ch09;StartB=9682525;EndB=9682525;Parent=INVTR417;VarType=ShV;DupType=.
ch09	8558032	SNP31187	A	G	.	PASS	END=8558032;ChrB=ch09;StartB=9682513;EndB=9682513;Parent=INVTR417;VarType=ShV;DupType=.
ch09	8558046	SNP31188	G	T	.	PASS	END=8558046;ChrB=ch09;StartB=9682499;EndB=9682499;Parent=INVTR417;VarType=ShV;DupType=.
ch09	8558081	SNP31189	T	G	.	PASS	END=8558081;ChrB=ch09;StartB=9682464;EndB=9682464;Parent=INVTR417;VarType=ShV;DupType=.
ch09	8558086	SNP31190	A	G	.	PASS	END=8558086;ChrB=ch09;StartB=9682459;EndB=9682459;Parent=INVTR417;VarType=ShV;DupType=.
ch09	8558092	SNP31191	C	T	.	PASS	END=8558092;ChrB=ch09;StartB=9682453;EndB=9682453;Parent=INVTR417;VarType=ShV;DupType=.
ch09	8558137	SNP31192	G	A	.	PASS	END=8558137;ChrB=ch09;StartB=9682408;EndB=9682408;Parent=INVTR417;VarType=ShV;DupType=.
ch09	8558152	SNP31193	G	A	.	PASS	END=8558152;ChrB=ch09;StartB=9682393;EndB=9682393;Parent=INVTR417;VarType=ShV;DupType=.
ch09	8558161	SNP31194	T	G	.	PASS	END=8558161;ChrB=ch09;StartB=9682384;EndB=9682384;Parent=INVTR417;VarType=ShV;DupType=.
ch09	8558203	SNP31195	T	C	.	PASS	END=8558203;ChrB=ch09;StartB=9682342;EndB=9682342;Parent=INVTR417;VarType=ShV;DupType=.
ch09	8558236	SNP31196	G	T	.	PASS	END=8558236;ChrB=ch09;StartB=9682309;EndB=9682309;Parent=INVTR417;VarType=ShV;DupType=.
ch09	8558317	SNP31197	C	T	.	PASS	END=8558317;ChrB=ch09;StartB=9682228;EndB=9682228;Parent=INVTR417;VarType=ShV;DupType=.
ch09	8558323	SNP31198	C	T	.	PASS	END=8558323;ChrB=ch09;StartB=9682222;EndB=9682222;Parent=INVTR417;VarType=ShV;DupType=.
ch09	8558326	SNP31199	A	G	.	PASS	END=8558326;ChrB=ch09;StartB=9682219;EndB=9682219;Parent=INVTR417;VarType=ShV;DupType=.
ch09	8558344	SNP31200	A	G	.	PASS	END=8558344;ChrB=ch09;StartB=9682201;EndB=9682201;Parent=INVTR417;VarType=ShV;DupType=.
ch09	8558369	SNP31201	C	T	.	PASS	END=8558369;ChrB=ch09;StartB=9682176;EndB=9682176;Parent=INVTR417;VarType=ShV;DupType=.
ch09	8558430	SNP31202	G	A	.	PASS	END=8558430;ChrB=ch09;StartB=9682115;EndB=9682115;Parent=INVTR417;VarType=ShV;DupType=.
ch09	8558445	SNP31203	C	T	.	PASS	END=8558445;ChrB=ch09;StartB=9682100;EndB=9682100;Parent=INVTR417;VarType=ShV;DupType=.
ch09	8558539	NOTAL61	N	<NOTAL>	.	PASS	END=8597589;ChrB=.;StartB=.;EndB=.;Parent=.;VarType=.;DupType=.
ch09	8597590	SYNAL191	N	<SYNAL>	.	PASS	END=8599621;ChrB=ch09;StartB=9583148;EndB=9585172;Parent=SYN53;VarType=.;DupType=.
ch09	8597590	SYN53	N	<SYN>	.	PASS	END=8678889;ChrB=ch09;StartB=9583148;EndB=9675567;Parent=.;VarType=SR;DupType=-
ch09	8597664	SNP31204	C	T	.	PASS	END=8597664;ChrB=ch09;StartB=9583222;EndB=9583222;Parent=SYN53;VarType=ShV;DupType=.
ch09	8597672	SNP31205	C	A	.	PASS	END=8597672;ChrB=ch09;StartB=9583230;EndB=9583230;Parent=SYN53;VarType=ShV;DupType=.
ch09	8597675	INS31206	T	TG	.	PASS	END=8597675;ChrB=ch09;StartB=9583233;EndB=9583234;Parent=SYN53;VarType=ShV;DupType=.
ch09	8597679	SNP31207	T	G	.	PASS	END=8597679;ChrB=ch09;StartB=9583238;EndB=9583238;Parent=SYN53;VarType=ShV;DupType=.
ch09	8597729	SNP31208	G	A	.	PASS	END=8597729;ChrB=ch09;StartB=9583288;EndB=9583288;Parent=SYN53;VarType=ShV;DupType=.
ch09	8597757	SNP31209	T	A	.	PASS	END=8597757;ChrB=ch09;StartB=9583316;EndB=9583316;Parent=SYN53;VarType=ShV;DupType=.
ch09	8597764	SNP31210	C	G	.	PASS	END=8597764;ChrB=ch09;StartB=9583323;EndB=9583323;Parent=SYN53;VarType=ShV;DupType=.
ch09	8597777	SNP31211	C	A	.	PASS	END=8597777;ChrB=ch09;StartB=9583336;EndB=9583336;Parent=SYN53;VarType=ShV;DupType=.
ch09	8597803	SNP31212	T	C	.	PASS	END=8597803;ChrB=ch09;StartB=9583362;EndB=9583362;Parent=SYN53;VarType=ShV;DupType=.
ch09	8597843	SNP31213	G	T	.	PASS	END=8597843;ChrB=ch09;StartB=9583402;EndB=9583402;Parent=SYN53;VarType=ShV;DupType=.
ch09	8597872	SNP31214	T	A	.	PASS	END=8597872;ChrB=ch09;StartB=9583431;EndB=9583431;Parent=SYN53;VarType=ShV;DupType=.
ch09	8597901	SNP31215	G	T	.	PASS	END=8597901;ChrB=ch09;StartB=9583460;EndB=9583460;Parent=SYN53;VarType=ShV;DupType=.
ch09	8597938	SNP31216	T	A	.	PASS	END=8597938;ChrB=ch09;StartB=9583497;EndB=9583497;Parent=SYN53;VarType=ShV;DupType=.
ch09	8597941	SNP31217	C	G	.	PASS	END=8597941;ChrB=ch09;StartB=9583500;EndB=9583500;Parent=SYN53;VarType=ShV;DupType=.
ch09	8597989	SNP31218	A	G	.	PASS	END=8597989;ChrB=ch09;StartB=9583548;EndB=9583548;Parent=SYN53;VarType=ShV;DupType=.
ch09	8597991	SNP31219	C	G	.	PASS	END=8597991;ChrB=ch09;StartB=9583550;EndB=9583550;Parent=SYN53;VarType=ShV;DupType=.
ch09	8597992	SNP31220	T	C	.	PASS	END=8597992;ChrB=ch09;StartB=9583551;EndB=9583551;Parent=SYN53;VarType=ShV;DupType=.
ch09	8597993	SNP31221	C	T	.	PASS	END=8597993;ChrB=ch09;StartB=9583552;EndB=9583552;Parent=SYN53;VarType=ShV;DupType=.
ch09	8598001	SNP31222	A	G	.	PASS	END=8598001;ChrB=ch09;StartB=9583560;EndB=9583560;Parent=SYN53;VarType=ShV;DupType=.
ch09	8598007	DEL31223	AAATAAT	A	.	PASS	END=8598013;ChrB=ch09;StartB=9583566;EndB=9583566;Parent=SYN53;VarType=ShV;DupType=.
ch09	8598035	SNP31224	C	T	.	PASS	END=8598035;ChrB=ch09;StartB=9583588;EndB=9583588;Parent=SYN53;VarType=ShV;DupType=.
ch09	8598060	SNP31225	G	A	.	PASS	END=8598060;ChrB=ch09;StartB=9583613;EndB=9583613;Parent=SYN53;VarType=ShV;DupType=.
ch09	8598109	SNP31226	T	C	.	PASS	END=8598109;ChrB=ch09;StartB=9583662;EndB=9583662;Parent=SYN53;VarType=ShV;DupType=.
ch09	8598138	SNP31227	A	C	.	PASS	END=8598138;ChrB=ch09;StartB=9583691;EndB=9583691;Parent=SYN53;VarType=ShV;DupType=.
ch09	8598144	SNP31228	A	G	.	PASS	END=8598144;ChrB=ch09;StartB=9583697;EndB=9583697;Parent=SYN53;VarType=ShV;DupType=.
ch09	8598186	SNP31229	C	G	.	PASS	END=8598186;ChrB=ch09;StartB=9583739;EndB=9583739;Parent=SYN53;VarType=ShV;DupType=.
ch09	8598193	SNP31230	T	A	.	PASS	END=8598193;ChrB=ch09;StartB=9583746;EndB=9583746;Parent=SYN53;VarType=ShV;DupType=.
ch09	8598201	SNP31231	T	G	.	PASS	END=8598201;ChrB=ch09;StartB=9583754;EndB=9583754;Parent=SYN53;VarType=ShV;DupType=.
ch09	8598220	SNP31232	A	G	.	PASS	END=8598220;ChrB=ch09;StartB=9583773;EndB=9583773;Parent=SYN53;VarType=ShV;DupType=.
ch09	8598245	DEL31233	TTA	T	.	PASS	END=8598247;ChrB=ch09;StartB=9583798;EndB=9583798;Parent=SYN53;VarType=ShV;DupType=.
ch09	8598267	SNP31234	G	A	.	PASS	END=8598267;ChrB=ch09;StartB=9583818;EndB=9583818;Parent=SYN53;VarType=ShV;DupType=.
ch09	8598269	INS31235	C	CT	.	PASS	END=8598269;ChrB=ch09;StartB=9583820;EndB=9583821;Parent=SYN53;VarType=ShV;DupType=.
ch09	8598327	SNP31236	G	A	.	PASS	END=8598327;ChrB=ch09;StartB=9583879;EndB=9583879;Parent=SYN53;VarType=ShV;DupType=.
ch09	8598347	SNP31237	C	T	.	PASS	END=8598347;ChrB=ch09;StartB=9583899;EndB=9583899;Parent=SYN53;VarType=ShV;DupType=.
ch09	8598349	SNP31238	A	G	.	PASS	END=8598349;ChrB=ch09;StartB=9583901;EndB=9583901;Parent=SYN53;VarType=ShV;DupType=.
ch09	8598439	SNP31239	T	C	.	PASS	END=8598439;ChrB=ch09;StartB=9583991;EndB=9583991;Parent=SYN53;VarType=ShV;DupType=.
ch09	8598441	SNP31240	C	T	.	PASS	END=8598441;ChrB=ch09;StartB=9583993;EndB=9583993;Parent=SYN53;VarType=ShV;DupType=.
ch09	8598477	SNP31241	A	G	.	PASS	END=8598477;ChrB=ch09;StartB=9584029;EndB=9584029;Parent=SYN53;VarType=ShV;DupType=.
ch09	8598478	SNP31242	C	A	.	PASS	END=8598478;ChrB=ch09;StartB=9584030;EndB=9584030;Parent=SYN53;VarType=ShV;DupType=.
ch09	8598589	SNP31243	C	G	.	PASS	END=8598589;ChrB=ch09;StartB=9584141;EndB=9584141;Parent=SYN53;VarType=ShV;DupType=.
ch09	8598595	SNP31244	T	C	.	PASS	END=8598595;ChrB=ch09;StartB=9584147;EndB=9584147;Parent=SYN53;VarType=ShV;DupType=.
ch09	8598621	SNP31245	T	G	.	PASS	END=8598621;ChrB=ch09;StartB=9584173;EndB=9584173;Parent=SYN53;VarType=ShV;DupType=.
ch09	8598627	DEL31246	TATA	T	.	PASS	END=8598630;ChrB=ch09;StartB=9584179;EndB=9584179;Parent=SYN53;VarType=ShV;DupType=.
ch09	8598640	DEL31247	CT	C	.	PASS	END=8598641;ChrB=ch09;StartB=9584189;EndB=9584189;Parent=SYN53;VarType=ShV;DupType=.
ch09	8598647	SNP31248	G	T	.	PASS	END=8598647;ChrB=ch09;StartB=9584195;EndB=9584195;Parent=SYN53;VarType=ShV;DupType=.
ch09	8598725	SNP31249	T	C	.	PASS	END=8598725;ChrB=ch09;StartB=9584273;EndB=9584273;Parent=SYN53;VarType=ShV;DupType=.
ch09	8598729	SNP31250	T	C	.	PASS	END=8598729;ChrB=ch09;StartB=9584277;EndB=9584277;Parent=SYN53;VarType=ShV;DupType=.
ch09	8598800	SNP31251	T	A	.	PASS	END=8598800;ChrB=ch09;StartB=9584348;EndB=9584348;Parent=SYN53;VarType=ShV;DupType=.
ch09	8598826	SNP31252	C	G	.	PASS	END=8598826;ChrB=ch09;StartB=9584374;EndB=9584374;Parent=SYN53;VarType=ShV;DupType=.
ch09	8598856	SNP31253	T	C	.	PASS	END=8598856;ChrB=ch09;StartB=9584404;EndB=9584404;Parent=SYN53;VarType=ShV;DupType=.
ch09	8598861	SNP31254	G	T	.	PASS	END=8598861;ChrB=ch09;StartB=9584409;EndB=9584409;Parent=SYN53;VarType=ShV;DupType=.
ch09	8598905	INS31255	G	GA	.	PASS	END=8598905;ChrB=ch09;StartB=9584453;EndB=9584454;Parent=SYN53;VarType=ShV;DupType=.
ch09	8598916	SNP31256	T	C	.	PASS	END=8598916;ChrB=ch09;StartB=9584465;EndB=9584465;Parent=SYN53;VarType=ShV;DupType=.
ch09	8598937	SNP31257	G	A	.	PASS	END=8598937;ChrB=ch09;StartB=9584486;EndB=9584486;Parent=SYN53;VarType=ShV;DupType=.
ch09	8599001	SNP31258	T	G	.	PASS	END=8599001;ChrB=ch09;StartB=9584550;EndB=9584550;Parent=SYN53;VarType=ShV;DupType=.
ch09	8599016	SNP31259	T	G	.	PASS	END=8599016;ChrB=ch09;StartB=9584565;EndB=9584565;Parent=SYN53;VarType=ShV;DupType=.
ch09	8599017	SNP31260	A	C	.	PASS	END=8599017;ChrB=ch09;StartB=9584566;EndB=9584566;Parent=SYN53;VarType=ShV;DupType=.
ch09	8599039	SNP31261	G	A	.	PASS	END=8599039;ChrB=ch09;StartB=9584588;EndB=9584588;Parent=SYN53;VarType=ShV;DupType=.
ch09	8599088	SNP31262	C	T	.	PASS	END=8599088;ChrB=ch09;StartB=9584637;EndB=9584637;Parent=SYN53;VarType=ShV;DupType=.
ch09	8599090	SNP31263	T	G	.	PASS	END=8599090;ChrB=ch09;StartB=9584639;EndB=9584639;Parent=SYN53;VarType=ShV;DupType=.
ch09	8599100	SNP31264	T	C	.	PASS	END=8599100;ChrB=ch09;StartB=9584649;EndB=9584649;Parent=SYN53;VarType=ShV;DupType=.
ch09	8599116	SNP31265	C	G	.	PASS	END=8599116;ChrB=ch09;StartB=9584665;EndB=9584665;Parent=SYN53;VarType=ShV;DupType=.
ch09	8599135	SNP31266	G	T	.	PASS	END=8599135;ChrB=ch09;StartB=9584684;EndB=9584684;Parent=SYN53;VarType=ShV;DupType=.
ch09	8599144	SNP31267	C	T	.	PASS	END=8599144;ChrB=ch09;StartB=9584693;EndB=9584693;Parent=SYN53;VarType=ShV;DupType=.
ch09	8599155	SNP31268	T	C	.	PASS	END=8599155;ChrB=ch09;StartB=9584704;EndB=9584704;Parent=SYN53;VarType=ShV;DupType=.
ch09	8599157	SNP31269	A	C	.	PASS	END=8599157;ChrB=ch09;StartB=9584706;EndB=9584706;Parent=SYN53;VarType=ShV;DupType=.
ch09	8599158	SNP31270	T	A	.	PASS	END=8599158;ChrB=ch09;StartB=9584707;EndB=9584707;Parent=SYN53;VarType=ShV;DupType=.
ch09	8599172	SNP31271	C	A	.	PASS	END=8599172;ChrB=ch09;StartB=9584721;EndB=9584721;Parent=SYN53;VarType=ShV;DupType=.
ch09	8599181	SNP31272	C	G	.	PASS	END=8599181;ChrB=ch09;StartB=9584730;EndB=9584730;Parent=SYN53;VarType=ShV;DupType=.
ch09	8599200	SNP31273	G	A	.	PASS	END=8599200;ChrB=ch09;StartB=9584749;EndB=9584749;Parent=SYN53;VarType=ShV;DupType=.
ch09	8599208	SNP31274	G	A	.	PASS	END=8599208;ChrB=ch09;StartB=9584757;EndB=9584757;Parent=SYN53;VarType=ShV;DupType=.
ch09	8599215	SNP31275	G	A	.	PASS	END=8599215;ChrB=ch09;StartB=9584764;EndB=9584764;Parent=SYN53;VarType=ShV;DupType=.
ch09	8599230	SNP31276	G	A	.	PASS	END=8599230;ChrB=ch09;StartB=9584779;EndB=9584779;Parent=SYN53;VarType=ShV;DupType=.
ch09	8599283	SNP31277	G	A	.	PASS	END=8599283;ChrB=ch09;StartB=9584832;EndB=9584832;Parent=SYN53;VarType=ShV;DupType=.
ch09	8599285	INS31278	G	GAA	.	PASS	END=8599285;ChrB=ch09;StartB=9584834;EndB=9584836;Parent=SYN53;VarType=ShV;DupType=.
ch09	8599344	SNP31279	C	T	.	PASS	END=8599344;ChrB=ch09;StartB=9584895;EndB=9584895;Parent=SYN53;VarType=ShV;DupType=.
ch09	8599345	SNP31280	A	G	.	PASS	END=8599345;ChrB=ch09;StartB=9584896;EndB=9584896;Parent=SYN53;VarType=ShV;DupType=.
ch09	8599443	SNP31281	G	A	.	PASS	END=8599443;ChrB=ch09;StartB=9584994;EndB=9584994;Parent=SYN53;VarType=ShV;DupType=.
ch09	8599458	SNP31282	C	T	.	PASS	END=8599458;ChrB=ch09;StartB=9585009;EndB=9585009;Parent=SYN53;VarType=ShV;DupType=.
ch09	8599495	SNP31283	C	T	.	PASS	END=8599495;ChrB=ch09;StartB=9585046;EndB=9585046;Parent=SYN53;VarType=ShV;DupType=.
ch09	8599524	SNP31284	A	G	.	PASS	END=8599524;ChrB=ch09;StartB=9585075;EndB=9585075;Parent=SYN53;VarType=ShV;DupType=.
ch09	8599555	SNP31285	T	G	.	PASS	END=8599555;ChrB=ch09;StartB=9585106;EndB=9585106;Parent=SYN53;VarType=ShV;DupType=.
ch09	8599569	SNP31286	C	T	.	PASS	END=8599569;ChrB=ch09;StartB=9585120;EndB=9585120;Parent=SYN53;VarType=ShV;DupType=.
ch09	8599581	SNP31287	C	T	.	PASS	END=8599581;ChrB=ch09;StartB=9585132;EndB=9585132;Parent=SYN53;VarType=ShV;DupType=.
ch09	8599622	HDR157	N	<HDR>	.	PASS	END=8599754;ChrB=ch09;StartB=9585173;EndB=9585306;Parent=SYN53;VarType=ShV;DupType=.
ch09	8599755	SYNAL192	N	<SYNAL>	.	PASS	END=8601132;ChrB=ch09;StartB=9585307;EndB=9586684;Parent=SYN53;VarType=.;DupType=.
ch09	8599790	SNP31288	C	A	.	PASS	END=8599790;ChrB=ch09;StartB=9585342;EndB=9585342;Parent=SYN53;VarType=ShV;DupType=.
ch09	8599807	SNP31289	T	C	.	PASS	END=8599807;ChrB=ch09;StartB=9585359;EndB=9585359;Parent=SYN53;VarType=ShV;DupType=.
ch09	8599819	SNP31290	C	A	.	PASS	END=8599819;ChrB=ch09;StartB=9585371;EndB=9585371;Parent=SYN53;VarType=ShV;DupType=.
ch09	8599825	SNP31291	T	A	.	PASS	END=8599825;ChrB=ch09;StartB=9585377;EndB=9585377;Parent=SYN53;VarType=ShV;DupType=.
ch09	8599915	INS31292	T	TAC	.	PASS	END=8599915;ChrB=ch09;StartB=9585467;EndB=9585469;Parent=SYN53;VarType=ShV;DupType=.
ch09	8599928	SNP31293	T	C	.	PASS	END=8599928;ChrB=ch09;StartB=9585482;EndB=9585482;Parent=SYN53;VarType=ShV;DupType=.
ch09	8599929	SNP31294	A	C	.	PASS	END=8599929;ChrB=ch09;StartB=9585483;EndB=9585483;Parent=SYN53;VarType=ShV;DupType=.
ch09	8599946	SNP31295	G	C	.	PASS	END=8599946;ChrB=ch09;StartB=9585500;EndB=9585500;Parent=SYN53;VarType=ShV;DupType=.
ch09	8599947	SNP31296	T	A	.	PASS	END=8599947;ChrB=ch09;StartB=9585501;EndB=9585501;Parent=SYN53;VarType=ShV;DupType=.
ch09	8599968	SNP31297	C	T	.	PASS	END=8599968;ChrB=ch09;StartB=9585522;EndB=9585522;Parent=SYN53;VarType=ShV;DupType=.
ch09	8599978	SNP31298	A	G	.	PASS	END=8599978;ChrB=ch09;StartB=9585532;EndB=9585532;Parent=SYN53;VarType=ShV;DupType=.
ch09	8599979	SNP31299	A	T	.	PASS	END=8599979;ChrB=ch09;StartB=9585533;EndB=9585533;Parent=SYN53;VarType=ShV;DupType=.
ch09	8599981	SNP31300	T	A	.	PASS	END=8599981;ChrB=ch09;StartB=9585535;EndB=9585535;Parent=SYN53;VarType=ShV;DupType=.
ch09	8599984	SNP31301	A	C	.	PASS	END=8599984;ChrB=ch09;StartB=9585538;EndB=9585538;Parent=SYN53;VarType=ShV;DupType=.
ch09	8599986	SNP31302	A	G	.	PASS	END=8599986;ChrB=ch09;StartB=9585540;EndB=9585540;Parent=SYN53;VarType=ShV;DupType=.
ch09	8599989	SNP31303	A	T	.	PASS	END=8599989;ChrB=ch09;StartB=9585543;EndB=9585543;Parent=SYN53;VarType=ShV;DupType=.
ch09	8600007	SNP31304	G	C	.	PASS	END=8600007;ChrB=ch09;StartB=9585561;EndB=9585561;Parent=SYN53;VarType=ShV;DupType=.
ch09	8600051	SNP31305	G	T	.	PASS	END=8600051;ChrB=ch09;StartB=9585605;EndB=9585605;Parent=SYN53;VarType=ShV;DupType=.
ch09	8600059	SNP31306	G	T	.	PASS	END=8600059;ChrB=ch09;StartB=9585613;EndB=9585613;Parent=SYN53;VarType=ShV;DupType=.
ch09	8600074	SNP31307	A	C	.	PASS	END=8600074;ChrB=ch09;StartB=9585628;EndB=9585628;Parent=SYN53;VarType=ShV;DupType=.
ch09	8600101	SNP31308	A	T	.	PASS	END=8600101;ChrB=ch09;StartB=9585655;EndB=9585655;Parent=SYN53;VarType=ShV;DupType=.
ch09	8600164	SNP31309	C	T	.	PASS	END=8600164;ChrB=ch09;StartB=9585718;EndB=9585718;Parent=SYN53;VarType=ShV;DupType=.
ch09	8600167	SNP31310	C	T	.	PASS	END=8600167;ChrB=ch09;StartB=9585721;EndB=9585721;Parent=SYN53;VarType=ShV;DupType=.
ch09	8600191	SNP31311	T	C	.	PASS	END=8600191;ChrB=ch09;StartB=9585745;EndB=9585745;Parent=SYN53;VarType=ShV;DupType=.
ch09	8600234	SNP31312	T	A	.	PASS	END=8600234;ChrB=ch09;StartB=9585788;EndB=9585788;Parent=SYN53;VarType=ShV;DupType=.
ch09	8600293	SNP31313	G	A	.	PASS	END=8600293;ChrB=ch09;StartB=9585847;EndB=9585847;Parent=SYN53;VarType=ShV;DupType=.
ch09	8600329	DEL31314	CAT	C	.	PASS	END=8600331;ChrB=ch09;StartB=9585883;EndB=9585883;Parent=SYN53;VarType=ShV;DupType=.
ch09	8600396	SNP31315	T	G	.	PASS	END=8600396;ChrB=ch09;StartB=9585948;EndB=9585948;Parent=SYN53;VarType=ShV;DupType=.
ch09	8600397	SNP31316	C	A	.	PASS	END=8600397;ChrB=ch09;StartB=9585949;EndB=9585949;Parent=SYN53;VarType=ShV;DupType=.
ch09	8600460	SNP31317	G	A	.	PASS	END=8600460;ChrB=ch09;StartB=9586012;EndB=9586012;Parent=SYN53;VarType=ShV;DupType=.
ch09	8600501	SNP31318	T	A	.	PASS	END=8600501;ChrB=ch09;StartB=9586053;EndB=9586053;Parent=SYN53;VarType=ShV;DupType=.
ch09	8600509	SNP31319	A	G	.	PASS	END=8600509;ChrB=ch09;StartB=9586061;EndB=9586061;Parent=SYN53;VarType=ShV;DupType=.
ch09	8600510	SNP31320	A	G	.	PASS	END=8600510;ChrB=ch09;StartB=9586062;EndB=9586062;Parent=SYN53;VarType=ShV;DupType=.
ch09	8600518	SNP31321	C	T	.	PASS	END=8600518;ChrB=ch09;StartB=9586070;EndB=9586070;Parent=SYN53;VarType=ShV;DupType=.
ch09	8600526	SNP31322	G	A	.	PASS	END=8600526;ChrB=ch09;StartB=9586078;EndB=9586078;Parent=SYN53;VarType=ShV;DupType=.
ch09	8600531	SNP31323	G	T	.	PASS	END=8600531;ChrB=ch09;StartB=9586083;EndB=9586083;Parent=SYN53;VarType=ShV;DupType=.
ch09	8600581	SNP31324	G	C	.	PASS	END=8600581;ChrB=ch09;StartB=9586133;EndB=9586133;Parent=SYN53;VarType=ShV;DupType=.
ch09	8600596	SNP31325	T	C	.	PASS	END=8600596;ChrB=ch09;StartB=9586148;EndB=9586148;Parent=SYN53;VarType=ShV;DupType=.
ch09	8600630	INS31326	C	CA	.	PASS	END=8600630;ChrB=ch09;StartB=9586182;EndB=9586183;Parent=SYN53;VarType=ShV;DupType=.
ch09	8600672	SNP31327	A	C	.	PASS	END=8600672;ChrB=ch09;StartB=9586225;EndB=9586225;Parent=SYN53;VarType=ShV;DupType=.
ch09	8600702	SNP31328	G	T	.	PASS	END=8600702;ChrB=ch09;StartB=9586255;EndB=9586255;Parent=SYN53;VarType=ShV;DupType=.
ch09	8600757	SNP31329	T	C	.	PASS	END=8600757;ChrB=ch09;StartB=9586310;EndB=9586310;Parent=SYN53;VarType=ShV;DupType=.
ch09	8600759	SNP31330	A	T	.	PASS	END=8600759;ChrB=ch09;StartB=9586312;EndB=9586312;Parent=SYN53;VarType=ShV;DupType=.
ch09	8600761	SNP31331	C	T	.	PASS	END=8600761;ChrB=ch09;StartB=9586314;EndB=9586314;Parent=SYN53;VarType=ShV;DupType=.
ch09	8600768	SNP31332	T	A	.	PASS	END=8600768;ChrB=ch09;StartB=9586321;EndB=9586321;Parent=SYN53;VarType=ShV;DupType=.
ch09	8600782	SNP31333	T	A	.	PASS	END=8600782;ChrB=ch09;StartB=9586335;EndB=9586335;Parent=SYN53;VarType=ShV;DupType=.
ch09	8600787	SNP31334	C	A	.	PASS	END=8600787;ChrB=ch09;StartB=9586340;EndB=9586340;Parent=SYN53;VarType=ShV;DupType=.
ch09	8600809	SNP31335	G	A	.	PASS	END=8600809;ChrB=ch09;StartB=9586362;EndB=9586362;Parent=SYN53;VarType=ShV;DupType=.
ch09	8600812	SNP31336	A	G	.	PASS	END=8600812;ChrB=ch09;StartB=9586365;EndB=9586365;Parent=SYN53;VarType=ShV;DupType=.
ch09	8600840	SNP31337	A	G	.	PASS	END=8600840;ChrB=ch09;StartB=9586393;EndB=9586393;Parent=SYN53;VarType=ShV;DupType=.
ch09	8600845	SNP31338	G	T	.	PASS	END=8600845;ChrB=ch09;StartB=9586398;EndB=9586398;Parent=SYN53;VarType=ShV;DupType=.
ch09	8600869	SNP31339	G	A	.	PASS	END=8600869;ChrB=ch09;StartB=9586422;EndB=9586422;Parent=SYN53;VarType=ShV;DupType=.
ch09	8600870	SNP31340	T	A	.	PASS	END=8600870;ChrB=ch09;StartB=9586423;EndB=9586423;Parent=SYN53;VarType=ShV;DupType=.
ch09	8600891	SNP31341	C	T	.	PASS	END=8600891;ChrB=ch09;StartB=9586444;EndB=9586444;Parent=SYN53;VarType=ShV;DupType=.
ch09	8600893	DEL31342	AT	A	.	PASS	END=8600894;ChrB=ch09;StartB=9586446;EndB=9586446;Parent=SYN53;VarType=ShV;DupType=.
ch09	8600912	SNP31343	C	A	.	PASS	END=8600912;ChrB=ch09;StartB=9586464;EndB=9586464;Parent=SYN53;VarType=ShV;DupType=.
ch09	8600917	SNP31344	A	C	.	PASS	END=8600917;ChrB=ch09;StartB=9586469;EndB=9586469;Parent=SYN53;VarType=ShV;DupType=.
ch09	8600991	SNP31345	G	T	.	PASS	END=8600991;ChrB=ch09;StartB=9586543;EndB=9586543;Parent=SYN53;VarType=ShV;DupType=.
ch09	8601018	SNP31346	G	A	.	PASS	END=8601018;ChrB=ch09;StartB=9586570;EndB=9586570;Parent=SYN53;VarType=ShV;DupType=.
ch09	8601020	SNP31347	C	G	.	PASS	END=8601020;ChrB=ch09;StartB=9586572;EndB=9586572;Parent=SYN53;VarType=ShV;DupType=.
ch09	8601051	SNP31348	A	C	.	PASS	END=8601051;ChrB=ch09;StartB=9586603;EndB=9586603;Parent=SYN53;VarType=ShV;DupType=.
ch09	8601054	SNP31349	T	A	.	PASS	END=8601054;ChrB=ch09;StartB=9586606;EndB=9586606;Parent=SYN53;VarType=ShV;DupType=.
ch09	8601064	SNP31350	T	C	.	PASS	END=8601064;ChrB=ch09;StartB=9586616;EndB=9586616;Parent=SYN53;VarType=ShV;DupType=.
ch09	8601078	SNP31351	A	G	.	PASS	END=8601078;ChrB=ch09;StartB=9586630;EndB=9586630;Parent=SYN53;VarType=ShV;DupType=.
ch09	8601112	SNP31352	T	A	.	PASS	END=8601112;ChrB=ch09;StartB=9586664;EndB=9586664;Parent=SYN53;VarType=ShV;DupType=.
ch09	8601133	HDR158	N	<HDR>	.	PASS	END=8620735;ChrB=ch09;StartB=9586685;EndB=9600531;Parent=SYN53;VarType=ShV;DupType=.
ch09	8620736	SYNAL193	N	<SYNAL>	.	PASS	END=8629366;ChrB=ch09;StartB=9600532;EndB=9609190;Parent=SYN53;VarType=.;DupType=.
ch09	8620768	SNP31353	A	C	.	PASS	END=8620768;ChrB=ch09;StartB=9600564;EndB=9600564;Parent=SYN53;VarType=ShV;DupType=.
ch09	8620786	SNP31354	T	C	.	PASS	END=8620786;ChrB=ch09;StartB=9600582;EndB=9600582;Parent=SYN53;VarType=ShV;DupType=.
ch09	8620797	SNP31355	C	T	.	PASS	END=8620797;ChrB=ch09;StartB=9600593;EndB=9600593;Parent=SYN53;VarType=ShV;DupType=.
ch09	8620829	SNP31356	G	T	.	PASS	END=8620829;ChrB=ch09;StartB=9600625;EndB=9600625;Parent=SYN53;VarType=ShV;DupType=.
ch09	8620855	SNP31357	C	G	.	PASS	END=8620855;ChrB=ch09;StartB=9600651;EndB=9600651;Parent=SYN53;VarType=ShV;DupType=.
ch09	8620867	SNP31358	C	T	.	PASS	END=8620867;ChrB=ch09;StartB=9600663;EndB=9600663;Parent=SYN53;VarType=ShV;DupType=.
ch09	8620878	SNP31359	C	T	.	PASS	END=8620878;ChrB=ch09;StartB=9600674;EndB=9600674;Parent=SYN53;VarType=ShV;DupType=.
ch09	8620886	SNP31360	G	A	.	PASS	END=8620886;ChrB=ch09;StartB=9600682;EndB=9600682;Parent=SYN53;VarType=ShV;DupType=.
ch09	8620890	SNP31361	A	G	.	PASS	END=8620890;ChrB=ch09;StartB=9600686;EndB=9600686;Parent=SYN53;VarType=ShV;DupType=.
ch09	8620892	SNP31362	C	T	.	PASS	END=8620892;ChrB=ch09;StartB=9600688;EndB=9600688;Parent=SYN53;VarType=ShV;DupType=.
ch09	8620927	SNP31363	A	G	.	PASS	END=8620927;ChrB=ch09;StartB=9600723;EndB=9600723;Parent=SYN53;VarType=ShV;DupType=.
ch09	8620950	SNP31364	T	G	.	PASS	END=8620950;ChrB=ch09;StartB=9600746;EndB=9600746;Parent=SYN53;VarType=ShV;DupType=.
ch09	8621005	SNP31365	G	T	.	PASS	END=8621005;ChrB=ch09;StartB=9600801;EndB=9600801;Parent=SYN53;VarType=ShV;DupType=.
ch09	8621025	SNP31366	G	C	.	PASS	END=8621025;ChrB=ch09;StartB=9600821;EndB=9600821;Parent=SYN53;VarType=ShV;DupType=.
ch09	8621058	SNP31367	T	C	.	PASS	END=8621058;ChrB=ch09;StartB=9600854;EndB=9600854;Parent=SYN53;VarType=ShV;DupType=.
ch09	8621069	SNP31368	T	C	.	PASS	END=8621069;ChrB=ch09;StartB=9600865;EndB=9600865;Parent=SYN53;VarType=ShV;DupType=.
ch09	8621085	SNP31369	A	T	.	PASS	END=8621085;ChrB=ch09;StartB=9600881;EndB=9600881;Parent=SYN53;VarType=ShV;DupType=.
ch09	8621088	SNP31370	A	C	.	PASS	END=8621088;ChrB=ch09;StartB=9600884;EndB=9600884;Parent=SYN53;VarType=ShV;DupType=.
ch09	8621090	SNP31371	A	T	.	PASS	END=8621090;ChrB=ch09;StartB=9600886;EndB=9600886;Parent=SYN53;VarType=ShV;DupType=.
ch09	8621103	SNP31372	G	T	.	PASS	END=8621103;ChrB=ch09;StartB=9600899;EndB=9600899;Parent=SYN53;VarType=ShV;DupType=.
ch09	8621138	SNP31373	G	C	.	PASS	END=8621138;ChrB=ch09;StartB=9600934;EndB=9600934;Parent=SYN53;VarType=ShV;DupType=.
ch09	8621141	SNP31374	G	T	.	PASS	END=8621141;ChrB=ch09;StartB=9600937;EndB=9600937;Parent=SYN53;VarType=ShV;DupType=.
ch09	8621152	SNP31375	T	A	.	PASS	END=8621152;ChrB=ch09;StartB=9600948;EndB=9600948;Parent=SYN53;VarType=ShV;DupType=.
ch09	8621167	DEL31376	TTATGGGTCA	T	.	PASS	END=8621176;ChrB=ch09;StartB=9600963;EndB=9600963;Parent=SYN53;VarType=ShV;DupType=.
ch09	8621185	SNP31377	A	G	.	PASS	END=8621185;ChrB=ch09;StartB=9600972;EndB=9600972;Parent=SYN53;VarType=ShV;DupType=.
ch09	8621188	SNP31378	C	G	.	PASS	END=8621188;ChrB=ch09;StartB=9600975;EndB=9600975;Parent=SYN53;VarType=ShV;DupType=.
ch09	8621191	SNP31379	C	T	.	PASS	END=8621191;ChrB=ch09;StartB=9600978;EndB=9600978;Parent=SYN53;VarType=ShV;DupType=.
ch09	8621209	SNP31380	G	T	.	PASS	END=8621209;ChrB=ch09;StartB=9600996;EndB=9600996;Parent=SYN53;VarType=ShV;DupType=.
ch09	8621215	SNP31381	T	G	.	PASS	END=8621215;ChrB=ch09;StartB=9601002;EndB=9601002;Parent=SYN53;VarType=ShV;DupType=.
ch09	8621221	SNP31382	A	G	.	PASS	END=8621221;ChrB=ch09;StartB=9601008;EndB=9601008;Parent=SYN53;VarType=ShV;DupType=.
ch09	8621230	SNP31383	G	T	.	PASS	END=8621230;ChrB=ch09;StartB=9601017;EndB=9601017;Parent=SYN53;VarType=ShV;DupType=.
ch09	8621276	SNP31384	A	C	.	PASS	END=8621276;ChrB=ch09;StartB=9601063;EndB=9601063;Parent=SYN53;VarType=ShV;DupType=.
ch09	8621311	INS31385	A	AATGAATGATACC	.	PASS	END=8621311;ChrB=ch09;StartB=9601098;EndB=9601110;Parent=SYN53;VarType=ShV;DupType=.
ch09	8621331	SNP31386	G	A	.	PASS	END=8621331;ChrB=ch09;StartB=9601130;EndB=9601130;Parent=SYN53;VarType=ShV;DupType=.
ch09	8621371	SNP31387	T	A	.	PASS	END=8621371;ChrB=ch09;StartB=9601170;EndB=9601170;Parent=SYN53;VarType=ShV;DupType=.
ch09	8621419	SNP31388	A	C	.	PASS	END=8621419;ChrB=ch09;StartB=9601218;EndB=9601218;Parent=SYN53;VarType=ShV;DupType=.
ch09	8621422	SNP31389	G	T	.	PASS	END=8621422;ChrB=ch09;StartB=9601221;EndB=9601221;Parent=SYN53;VarType=ShV;DupType=.
ch09	8621428	SNP31390	A	G	.	PASS	END=8621428;ChrB=ch09;StartB=9601227;EndB=9601227;Parent=SYN53;VarType=ShV;DupType=.
ch09	8621443	SNP31391	A	G	.	PASS	END=8621443;ChrB=ch09;StartB=9601242;EndB=9601242;Parent=SYN53;VarType=ShV;DupType=.
ch09	8621444	SNP31392	T	G	.	PASS	END=8621444;ChrB=ch09;StartB=9601243;EndB=9601243;Parent=SYN53;VarType=ShV;DupType=.
ch09	8621509	SNP31393	A	G	.	PASS	END=8621509;ChrB=ch09;StartB=9601308;EndB=9601308;Parent=SYN53;VarType=ShV;DupType=.
ch09	8621532	SNP31394	C	A	.	PASS	END=8621532;ChrB=ch09;StartB=9601331;EndB=9601331;Parent=SYN53;VarType=ShV;DupType=.
ch09	8621533	SNP31395	A	T	.	PASS	END=8621533;ChrB=ch09;StartB=9601332;EndB=9601332;Parent=SYN53;VarType=ShV;DupType=.
ch09	8621545	SNP31396	A	C	.	PASS	END=8621545;ChrB=ch09;StartB=9601344;EndB=9601344;Parent=SYN53;VarType=ShV;DupType=.
ch09	8621549	SNP31397	C	T	.	PASS	END=8621549;ChrB=ch09;StartB=9601348;EndB=9601348;Parent=SYN53;VarType=ShV;DupType=.
ch09	8621561	SNP31398	C	G	.	PASS	END=8621561;ChrB=ch09;StartB=9601360;EndB=9601360;Parent=SYN53;VarType=ShV;DupType=.
ch09	8621639	SNP31399	C	G	.	PASS	END=8621639;ChrB=ch09;StartB=9601438;EndB=9601438;Parent=SYN53;VarType=ShV;DupType=.
ch09	8621644	SNP31400	A	G	.	PASS	END=8621644;ChrB=ch09;StartB=9601443;EndB=9601443;Parent=SYN53;VarType=ShV;DupType=.
ch09	8621649	SNP31401	C	T	.	PASS	END=8621649;ChrB=ch09;StartB=9601448;EndB=9601448;Parent=SYN53;VarType=ShV;DupType=.
ch09	8621676	SNP31402	T	C	.	PASS	END=8621676;ChrB=ch09;StartB=9601475;EndB=9601475;Parent=SYN53;VarType=ShV;DupType=.
ch09	8621680	SNP31403	T	G	.	PASS	END=8621680;ChrB=ch09;StartB=9601479;EndB=9601479;Parent=SYN53;VarType=ShV;DupType=.
ch09	8621683	SNP31404	C	T	.	PASS	END=8621683;ChrB=ch09;StartB=9601482;EndB=9601482;Parent=SYN53;VarType=ShV;DupType=.
ch09	8621694	SNP31405	T	A	.	PASS	END=8621694;ChrB=ch09;StartB=9601493;EndB=9601493;Parent=SYN53;VarType=ShV;DupType=.
ch09	8621702	SNP31406	T	G	.	PASS	END=8621702;ChrB=ch09;StartB=9601501;EndB=9601501;Parent=SYN53;VarType=ShV;DupType=.
ch09	8621722	SNP31407	C	A	.	PASS	END=8621722;ChrB=ch09;StartB=9601521;EndB=9601521;Parent=SYN53;VarType=ShV;DupType=.
ch09	8621741	SNP31408	G	A	.	PASS	END=8621741;ChrB=ch09;StartB=9601540;EndB=9601540;Parent=SYN53;VarType=ShV;DupType=.
ch09	8621759	SNP31409	T	A	.	PASS	END=8621759;ChrB=ch09;StartB=9601558;EndB=9601558;Parent=SYN53;VarType=ShV;DupType=.
ch09	8621762	SNP31410	C	T	.	PASS	END=8621762;ChrB=ch09;StartB=9601561;EndB=9601561;Parent=SYN53;VarType=ShV;DupType=.
ch09	8621780	INS31411	A	AT	.	PASS	END=8621780;ChrB=ch09;StartB=9601579;EndB=9601580;Parent=SYN53;VarType=ShV;DupType=.
ch09	8621812	SNP31412	G	A	.	PASS	END=8621812;ChrB=ch09;StartB=9601612;EndB=9601612;Parent=SYN53;VarType=ShV;DupType=.
ch09	8621814	SNP31413	C	A	.	PASS	END=8621814;ChrB=ch09;StartB=9601614;EndB=9601614;Parent=SYN53;VarType=ShV;DupType=.
ch09	8621819	SNP31414	A	G	.	PASS	END=8621819;ChrB=ch09;StartB=9601619;EndB=9601619;Parent=SYN53;VarType=ShV;DupType=.
ch09	8621862	SNP31415	T	C	.	PASS	END=8621862;ChrB=ch09;StartB=9601662;EndB=9601662;Parent=SYN53;VarType=ShV;DupType=.
ch09	8621873	SNP31416	G	T	.	PASS	END=8621873;ChrB=ch09;StartB=9601673;EndB=9601673;Parent=SYN53;VarType=ShV;DupType=.
ch09	8621875	SNP31417	C	A	.	PASS	END=8621875;ChrB=ch09;StartB=9601675;EndB=9601675;Parent=SYN53;VarType=ShV;DupType=.
ch09	8621877	SNP31418	T	A	.	PASS	END=8621877;ChrB=ch09;StartB=9601677;EndB=9601677;Parent=SYN53;VarType=ShV;DupType=.
ch09	8621934	SNP31419	T	A	.	PASS	END=8621934;ChrB=ch09;StartB=9601734;EndB=9601734;Parent=SYN53;VarType=ShV;DupType=.
ch09	8621988	SNP31420	C	A	.	PASS	END=8621988;ChrB=ch09;StartB=9601788;EndB=9601788;Parent=SYN53;VarType=ShV;DupType=.
ch09	8621991	SNP31421	C	A	.	PASS	END=8621991;ChrB=ch09;StartB=9601791;EndB=9601791;Parent=SYN53;VarType=ShV;DupType=.
ch09	8621998	SNP31422	C	T	.	PASS	END=8621998;ChrB=ch09;StartB=9601798;EndB=9601798;Parent=SYN53;VarType=ShV;DupType=.
ch09	8622000	SNP31423	A	G	.	PASS	END=8622000;ChrB=ch09;StartB=9601800;EndB=9601800;Parent=SYN53;VarType=ShV;DupType=.
ch09	8622008	SNP31424	G	A	.	PASS	END=8622008;ChrB=ch09;StartB=9601808;EndB=9601808;Parent=SYN53;VarType=ShV;DupType=.
ch09	8622056	SNP31425	A	G	.	PASS	END=8622056;ChrB=ch09;StartB=9601856;EndB=9601856;Parent=SYN53;VarType=ShV;DupType=.
ch09	8622074	SNP31426	A	G	.	PASS	END=8622074;ChrB=ch09;StartB=9601874;EndB=9601874;Parent=SYN53;VarType=ShV;DupType=.
ch09	8622082	SNP31427	T	G	.	PASS	END=8622082;ChrB=ch09;StartB=9601882;EndB=9601882;Parent=SYN53;VarType=ShV;DupType=.
ch09	8622096	SNP31428	T	G	.	PASS	END=8622096;ChrB=ch09;StartB=9601896;EndB=9601896;Parent=SYN53;VarType=ShV;DupType=.
ch09	8622110	SNP31429	T	C	.	PASS	END=8622110;ChrB=ch09;StartB=9601910;EndB=9601910;Parent=SYN53;VarType=ShV;DupType=.
ch09	8622111	SNP31430	G	A	.	PASS	END=8622111;ChrB=ch09;StartB=9601911;EndB=9601911;Parent=SYN53;VarType=ShV;DupType=.
ch09	8622130	SNP31431	G	T	.	PASS	END=8622130;ChrB=ch09;StartB=9601930;EndB=9601930;Parent=SYN53;VarType=ShV;DupType=.
ch09	8622138	SNP31432	T	C	.	PASS	END=8622138;ChrB=ch09;StartB=9601938;EndB=9601938;Parent=SYN53;VarType=ShV;DupType=.
ch09	8622148	SNP31433	A	C	.	PASS	END=8622148;ChrB=ch09;StartB=9601948;EndB=9601948;Parent=SYN53;VarType=ShV;DupType=.
ch09	8622152	DEL31434	TTTGG	T	.	PASS	END=8622156;ChrB=ch09;StartB=9601952;EndB=9601952;Parent=SYN53;VarType=ShV;DupType=.
ch09	8622169	SNP31435	T	C	.	PASS	END=8622169;ChrB=ch09;StartB=9601965;EndB=9601965;Parent=SYN53;VarType=ShV;DupType=.
ch09	8622185	SNP31436	A	T	.	PASS	END=8622185;ChrB=ch09;StartB=9601981;EndB=9601981;Parent=SYN53;VarType=ShV;DupType=.
ch09	8622189	SNP31437	C	A	.	PASS	END=8622189;ChrB=ch09;StartB=9601985;EndB=9601985;Parent=SYN53;VarType=ShV;DupType=.
ch09	8622195	SNP31438	A	G	.	PASS	END=8622195;ChrB=ch09;StartB=9601991;EndB=9601991;Parent=SYN53;VarType=ShV;DupType=.
ch09	8622199	SNP31439	T	C	.	PASS	END=8622199;ChrB=ch09;StartB=9601995;EndB=9601995;Parent=SYN53;VarType=ShV;DupType=.
ch09	8622219	SNP31440	G	A	.	PASS	END=8622219;ChrB=ch09;StartB=9602015;EndB=9602015;Parent=SYN53;VarType=ShV;DupType=.
ch09	8622225	SNP31441	C	T	.	PASS	END=8622225;ChrB=ch09;StartB=9602021;EndB=9602021;Parent=SYN53;VarType=ShV;DupType=.
ch09	8622308	SNP31442	T	C	.	PASS	END=8622308;ChrB=ch09;StartB=9602104;EndB=9602104;Parent=SYN53;VarType=ShV;DupType=.
ch09	8622331	SNP31443	A	G	.	PASS	END=8622331;ChrB=ch09;StartB=9602127;EndB=9602127;Parent=SYN53;VarType=ShV;DupType=.
ch09	8622345	SNP31444	T	C	.	PASS	END=8622345;ChrB=ch09;StartB=9602141;EndB=9602141;Parent=SYN53;VarType=ShV;DupType=.
ch09	8622349	SNP31445	G	A	.	PASS	END=8622349;ChrB=ch09;StartB=9602145;EndB=9602145;Parent=SYN53;VarType=ShV;DupType=.
ch09	8622351	SNP31446	C	T	.	PASS	END=8622351;ChrB=ch09;StartB=9602147;EndB=9602147;Parent=SYN53;VarType=ShV;DupType=.
ch09	8622363	SNP31447	C	T	.	PASS	END=8622363;ChrB=ch09;StartB=9602159;EndB=9602159;Parent=SYN53;VarType=ShV;DupType=.
ch09	8622366	SNP31448	T	C	.	PASS	END=8622366;ChrB=ch09;StartB=9602162;EndB=9602162;Parent=SYN53;VarType=ShV;DupType=.
ch09	8622380	SNP31449	A	G	.	PASS	END=8622380;ChrB=ch09;StartB=9602176;EndB=9602176;Parent=SYN53;VarType=ShV;DupType=.
ch09	8622395	SNP31450	G	A	.	PASS	END=8622395;ChrB=ch09;StartB=9602191;EndB=9602191;Parent=SYN53;VarType=ShV;DupType=.
ch09	8622402	SNP31451	C	A	.	PASS	END=8622402;ChrB=ch09;StartB=9602198;EndB=9602198;Parent=SYN53;VarType=ShV;DupType=.
ch09	8622408	SNP31452	T	C	.	PASS	END=8622408;ChrB=ch09;StartB=9602204;EndB=9602204;Parent=SYN53;VarType=ShV;DupType=.
ch09	8622439	SNP31453	T	A	.	PASS	END=8622439;ChrB=ch09;StartB=9602235;EndB=9602235;Parent=SYN53;VarType=ShV;DupType=.
ch09	8622440	SNP31454	A	G	.	PASS	END=8622440;ChrB=ch09;StartB=9602236;EndB=9602236;Parent=SYN53;VarType=ShV;DupType=.
ch09	8622494	SNP31455	A	C	.	PASS	END=8622494;ChrB=ch09;StartB=9602290;EndB=9602290;Parent=SYN53;VarType=ShV;DupType=.
ch09	8622532	SNP31456	C	A	.	PASS	END=8622532;ChrB=ch09;StartB=9602328;EndB=9602328;Parent=SYN53;VarType=ShV;DupType=.
ch09	8622543	SNP31457	C	A	.	PASS	END=8622543;ChrB=ch09;StartB=9602339;EndB=9602339;Parent=SYN53;VarType=ShV;DupType=.
ch09	8622557	SNP31458	G	C	.	PASS	END=8622557;ChrB=ch09;StartB=9602353;EndB=9602353;Parent=SYN53;VarType=ShV;DupType=.
ch09	8622558	INS31459	A	AT	.	PASS	END=8622558;ChrB=ch09;StartB=9602354;EndB=9602355;Parent=SYN53;VarType=ShV;DupType=.
ch09	8622573	SNP31460	A	G	.	PASS	END=8622573;ChrB=ch09;StartB=9602370;EndB=9602370;Parent=SYN53;VarType=ShV;DupType=.
ch09	8622630	SNP31461	A	C	.	PASS	END=8622630;ChrB=ch09;StartB=9602427;EndB=9602427;Parent=SYN53;VarType=ShV;DupType=.
ch09	8622766	SNP31462	G	A	.	PASS	END=8622766;ChrB=ch09;StartB=9602563;EndB=9602563;Parent=SYN53;VarType=ShV;DupType=.
ch09	8622887	SNP31463	A	C	.	PASS	END=8622887;ChrB=ch09;StartB=9602684;EndB=9602684;Parent=SYN53;VarType=ShV;DupType=.
ch09	8622898	SNP31464	T	C	.	PASS	END=8622898;ChrB=ch09;StartB=9602695;EndB=9602695;Parent=SYN53;VarType=ShV;DupType=.
ch09	8622908	SNP31465	A	G	.	PASS	END=8622908;ChrB=ch09;StartB=9602705;EndB=9602705;Parent=SYN53;VarType=ShV;DupType=.
ch09	8622910	SNP31466	A	G	.	PASS	END=8622910;ChrB=ch09;StartB=9602707;EndB=9602707;Parent=SYN53;VarType=ShV;DupType=.
ch09	8622912	SNP31467	C	T	.	PASS	END=8622912;ChrB=ch09;StartB=9602709;EndB=9602709;Parent=SYN53;VarType=ShV;DupType=.
ch09	8622934	SNP31468	C	T	.	PASS	END=8622934;ChrB=ch09;StartB=9602731;EndB=9602731;Parent=SYN53;VarType=ShV;DupType=.
ch09	8622945	SNP31469	A	G	.	PASS	END=8622945;ChrB=ch09;StartB=9602742;EndB=9602742;Parent=SYN53;VarType=ShV;DupType=.
ch09	8622993	SNP31470	A	G	.	PASS	END=8622993;ChrB=ch09;StartB=9602790;EndB=9602790;Parent=SYN53;VarType=ShV;DupType=.
ch09	8623000	SNP31471	C	A	.	PASS	END=8623000;ChrB=ch09;StartB=9602797;EndB=9602797;Parent=SYN53;VarType=ShV;DupType=.
ch09	8623002	DEL31472	TTCA	T	.	PASS	END=8623005;ChrB=ch09;StartB=9602799;EndB=9602799;Parent=SYN53;VarType=ShV;DupType=.
ch09	8623014	SNP31473	T	C	.	PASS	END=8623014;ChrB=ch09;StartB=9602808;EndB=9602808;Parent=SYN53;VarType=ShV;DupType=.
ch09	8623027	SNP31474	A	G	.	PASS	END=8623027;ChrB=ch09;StartB=9602821;EndB=9602821;Parent=SYN53;VarType=ShV;DupType=.
ch09	8623031	SNP31475	C	G	.	PASS	END=8623031;ChrB=ch09;StartB=9602825;EndB=9602825;Parent=SYN53;VarType=ShV;DupType=.
ch09	8623040	SNP31476	A	T	.	PASS	END=8623040;ChrB=ch09;StartB=9602834;EndB=9602834;Parent=SYN53;VarType=ShV;DupType=.
ch09	8623068	SNP31477	G	A	.	PASS	END=8623068;ChrB=ch09;StartB=9602862;EndB=9602862;Parent=SYN53;VarType=ShV;DupType=.
ch09	8623089	SNP31478	T	A	.	PASS	END=8623089;ChrB=ch09;StartB=9602883;EndB=9602883;Parent=SYN53;VarType=ShV;DupType=.
ch09	8623124	SNP31479	A	T	.	PASS	END=8623124;ChrB=ch09;StartB=9602918;EndB=9602918;Parent=SYN53;VarType=ShV;DupType=.
ch09	8623176	SNP31480	C	T	.	PASS	END=8623176;ChrB=ch09;StartB=9602970;EndB=9602970;Parent=SYN53;VarType=ShV;DupType=.
ch09	8623253	SNP31481	C	A	.	PASS	END=8623253;ChrB=ch09;StartB=9603047;EndB=9603047;Parent=SYN53;VarType=ShV;DupType=.
ch09	8623327	SNP31482	T	A	.	PASS	END=8623327;ChrB=ch09;StartB=9603121;EndB=9603121;Parent=SYN53;VarType=ShV;DupType=.
ch09	8623346	SNP31483	T	G	.	PASS	END=8623346;ChrB=ch09;StartB=9603140;EndB=9603140;Parent=SYN53;VarType=ShV;DupType=.
ch09	8623445	SNP31484	T	C	.	PASS	END=8623445;ChrB=ch09;StartB=9603239;EndB=9603239;Parent=SYN53;VarType=ShV;DupType=.
ch09	8623515	SNP31485	C	T	.	PASS	END=8623515;ChrB=ch09;StartB=9603309;EndB=9603309;Parent=SYN53;VarType=ShV;DupType=.
ch09	8623531	SNP31486	G	A	.	PASS	END=8623531;ChrB=ch09;StartB=9603325;EndB=9603325;Parent=SYN53;VarType=ShV;DupType=.
ch09	8623575	SNP31487	T	C	.	PASS	END=8623575;ChrB=ch09;StartB=9603369;EndB=9603369;Parent=SYN53;VarType=ShV;DupType=.
ch09	8623625	SNP31488	T	C	.	PASS	END=8623625;ChrB=ch09;StartB=9603419;EndB=9603419;Parent=SYN53;VarType=ShV;DupType=.
ch09	8623634	SNP31489	T	G	.	PASS	END=8623634;ChrB=ch09;StartB=9603428;EndB=9603428;Parent=SYN53;VarType=ShV;DupType=.
ch09	8623664	SNP31490	T	G	.	PASS	END=8623664;ChrB=ch09;StartB=9603458;EndB=9603458;Parent=SYN53;VarType=ShV;DupType=.
ch09	8623669	SNP31491	T	G	.	PASS	END=8623669;ChrB=ch09;StartB=9603463;EndB=9603463;Parent=SYN53;VarType=ShV;DupType=.
ch09	8623675	SNP31492	T	G	.	PASS	END=8623675;ChrB=ch09;StartB=9603469;EndB=9603469;Parent=SYN53;VarType=ShV;DupType=.
ch09	8623711	SNP31493	C	T	.	PASS	END=8623711;ChrB=ch09;StartB=9603505;EndB=9603505;Parent=SYN53;VarType=ShV;DupType=.
ch09	8623744	SNP31494	A	G	.	PASS	END=8623744;ChrB=ch09;StartB=9603538;EndB=9603538;Parent=SYN53;VarType=ShV;DupType=.
ch09	8623773	SNP31495	C	T	.	PASS	END=8623773;ChrB=ch09;StartB=9603567;EndB=9603567;Parent=SYN53;VarType=ShV;DupType=.
ch09	8623804	SNP31496	G	T	.	PASS	END=8623804;ChrB=ch09;StartB=9603598;EndB=9603598;Parent=SYN53;VarType=ShV;DupType=.
ch09	8623817	SNP31497	G	A	.	PASS	END=8623817;ChrB=ch09;StartB=9603611;EndB=9603611;Parent=SYN53;VarType=ShV;DupType=.
ch09	8623829	SNP31498	A	G	.	PASS	END=8623829;ChrB=ch09;StartB=9603623;EndB=9603623;Parent=SYN53;VarType=ShV;DupType=.
ch09	8623832	INS31499	T	TG	.	PASS	END=8623832;ChrB=ch09;StartB=9603626;EndB=9603627;Parent=SYN53;VarType=ShV;DupType=.
ch09	8623894	SNP31500	A	C	.	PASS	END=8623894;ChrB=ch09;StartB=9603689;EndB=9603689;Parent=SYN53;VarType=ShV;DupType=.
ch09	8623972	SNP31501	G	T	.	PASS	END=8623972;ChrB=ch09;StartB=9603767;EndB=9603767;Parent=SYN53;VarType=ShV;DupType=.
ch09	8624013	SNP31502	G	A	.	PASS	END=8624013;ChrB=ch09;StartB=9603808;EndB=9603808;Parent=SYN53;VarType=ShV;DupType=.
ch09	8624019	SNP31503	A	G	.	PASS	END=8624019;ChrB=ch09;StartB=9603814;EndB=9603814;Parent=SYN53;VarType=ShV;DupType=.
ch09	8624048	SNP31504	A	G	.	PASS	END=8624048;ChrB=ch09;StartB=9603843;EndB=9603843;Parent=SYN53;VarType=ShV;DupType=.
ch09	8624067	SNP31505	C	A	.	PASS	END=8624067;ChrB=ch09;StartB=9603862;EndB=9603862;Parent=SYN53;VarType=ShV;DupType=.
ch09	8624076	SNP31506	G	A	.	PASS	END=8624076;ChrB=ch09;StartB=9603871;EndB=9603871;Parent=SYN53;VarType=ShV;DupType=.
ch09	8624093	SNP31507	A	G	.	PASS	END=8624093;ChrB=ch09;StartB=9603888;EndB=9603888;Parent=SYN53;VarType=ShV;DupType=.
ch09	8624105	SNP31508	A	G	.	PASS	END=8624105;ChrB=ch09;StartB=9603900;EndB=9603900;Parent=SYN53;VarType=ShV;DupType=.
ch09	8624122	SNP31509	A	T	.	PASS	END=8624122;ChrB=ch09;StartB=9603917;EndB=9603917;Parent=SYN53;VarType=ShV;DupType=.
ch09	8624123	SNP31510	T	C	.	PASS	END=8624123;ChrB=ch09;StartB=9603918;EndB=9603918;Parent=SYN53;VarType=ShV;DupType=.
ch09	8624124	SNP31511	G	A	.	PASS	END=8624124;ChrB=ch09;StartB=9603919;EndB=9603919;Parent=SYN53;VarType=ShV;DupType=.
ch09	8624129	SNP31512	G	A	.	PASS	END=8624129;ChrB=ch09;StartB=9603924;EndB=9603924;Parent=SYN53;VarType=ShV;DupType=.
ch09	8624181	SNP31513	C	T	.	PASS	END=8624181;ChrB=ch09;StartB=9603976;EndB=9603976;Parent=SYN53;VarType=ShV;DupType=.
ch09	8624214	SNP31514	T	C	.	PASS	END=8624214;ChrB=ch09;StartB=9604009;EndB=9604009;Parent=SYN53;VarType=ShV;DupType=.
ch09	8624221	SNP31515	A	G	.	PASS	END=8624221;ChrB=ch09;StartB=9604016;EndB=9604016;Parent=SYN53;VarType=ShV;DupType=.
ch09	8624222	SNP31516	A	G	.	PASS	END=8624222;ChrB=ch09;StartB=9604017;EndB=9604017;Parent=SYN53;VarType=ShV;DupType=.
ch09	8624243	SNP31517	G	T	.	PASS	END=8624243;ChrB=ch09;StartB=9604038;EndB=9604038;Parent=SYN53;VarType=ShV;DupType=.
ch09	8624249	SNP31518	A	C	.	PASS	END=8624249;ChrB=ch09;StartB=9604044;EndB=9604044;Parent=SYN53;VarType=ShV;DupType=.
ch09	8624256	SNP31519	C	G	.	PASS	END=8624256;ChrB=ch09;StartB=9604051;EndB=9604051;Parent=SYN53;VarType=ShV;DupType=.
ch09	8624259	SNP31520	T	C	.	PASS	END=8624259;ChrB=ch09;StartB=9604054;EndB=9604054;Parent=SYN53;VarType=ShV;DupType=.
ch09	8624265	SNP31521	G	T	.	PASS	END=8624265;ChrB=ch09;StartB=9604060;EndB=9604060;Parent=SYN53;VarType=ShV;DupType=.
ch09	8624285	SNP31522	A	C	.	PASS	END=8624285;ChrB=ch09;StartB=9604080;EndB=9604080;Parent=SYN53;VarType=ShV;DupType=.
ch09	8624290	SNP31523	G	T	.	PASS	END=8624290;ChrB=ch09;StartB=9604085;EndB=9604085;Parent=SYN53;VarType=ShV;DupType=.
ch09	8624292	SNP31524	T	C	.	PASS	END=8624292;ChrB=ch09;StartB=9604087;EndB=9604087;Parent=SYN53;VarType=ShV;DupType=.
ch09	8624308	SNP31525	A	G	.	PASS	END=8624308;ChrB=ch09;StartB=9604103;EndB=9604103;Parent=SYN53;VarType=ShV;DupType=.
ch09	8624360	SNP31526	A	G	.	PASS	END=8624360;ChrB=ch09;StartB=9604155;EndB=9604155;Parent=SYN53;VarType=ShV;DupType=.
ch09	8624361	SNP31527	G	C	.	PASS	END=8624361;ChrB=ch09;StartB=9604156;EndB=9604156;Parent=SYN53;VarType=ShV;DupType=.
ch09	8624417	INS31528	T	TC	.	PASS	END=8624417;ChrB=ch09;StartB=9604212;EndB=9604213;Parent=SYN53;VarType=ShV;DupType=.
ch09	8624428	SNP31529	A	G	.	PASS	END=8624428;ChrB=ch09;StartB=9604224;EndB=9604224;Parent=SYN53;VarType=ShV;DupType=.
ch09	8624438	SNP31530	G	A	.	PASS	END=8624438;ChrB=ch09;StartB=9604234;EndB=9604234;Parent=SYN53;VarType=ShV;DupType=.
ch09	8624440	DEL31531	GT	G	.	PASS	END=8624441;ChrB=ch09;StartB=9604236;EndB=9604236;Parent=SYN53;VarType=ShV;DupType=.
ch09	8624446	SNP31532	T	G	.	PASS	END=8624446;ChrB=ch09;StartB=9604241;EndB=9604241;Parent=SYN53;VarType=ShV;DupType=.
ch09	8624470	SNP31533	G	C	.	PASS	END=8624470;ChrB=ch09;StartB=9604265;EndB=9604265;Parent=SYN53;VarType=ShV;DupType=.
ch09	8624482	SNP31534	G	A	.	PASS	END=8624482;ChrB=ch09;StartB=9604277;EndB=9604277;Parent=SYN53;VarType=ShV;DupType=.
ch09	8624489	SNP31535	A	C	.	PASS	END=8624489;ChrB=ch09;StartB=9604284;EndB=9604284;Parent=SYN53;VarType=ShV;DupType=.
ch09	8624494	SNP31536	T	C	.	PASS	END=8624494;ChrB=ch09;StartB=9604289;EndB=9604289;Parent=SYN53;VarType=ShV;DupType=.
ch09	8624604	SNP31537	A	C	.	PASS	END=8624604;ChrB=ch09;StartB=9604399;EndB=9604399;Parent=SYN53;VarType=ShV;DupType=.
ch09	8624632	SNP31538	G	A	.	PASS	END=8624632;ChrB=ch09;StartB=9604427;EndB=9604427;Parent=SYN53;VarType=ShV;DupType=.
ch09	8624641	SNP31539	C	G	.	PASS	END=8624641;ChrB=ch09;StartB=9604436;EndB=9604436;Parent=SYN53;VarType=ShV;DupType=.
ch09	8624646	SNP31540	A	G	.	PASS	END=8624646;ChrB=ch09;StartB=9604441;EndB=9604441;Parent=SYN53;VarType=ShV;DupType=.
ch09	8624647	SNP31541	G	A	.	PASS	END=8624647;ChrB=ch09;StartB=9604442;EndB=9604442;Parent=SYN53;VarType=ShV;DupType=.
ch09	8624648	SNP31542	A	T	.	PASS	END=8624648;ChrB=ch09;StartB=9604443;EndB=9604443;Parent=SYN53;VarType=ShV;DupType=.
ch09	8624649	SNP31543	A	T	.	PASS	END=8624649;ChrB=ch09;StartB=9604444;EndB=9604444;Parent=SYN53;VarType=ShV;DupType=.
ch09	8624735	SNP31544	C	G	.	PASS	END=8624735;ChrB=ch09;StartB=9604530;EndB=9604530;Parent=SYN53;VarType=ShV;DupType=.
ch09	8624808	SNP31545	T	C	.	PASS	END=8624808;ChrB=ch09;StartB=9604603;EndB=9604603;Parent=SYN53;VarType=ShV;DupType=.
ch09	8624815	INS31546	A	AT	.	PASS	END=8624815;ChrB=ch09;StartB=9604610;EndB=9604611;Parent=SYN53;VarType=ShV;DupType=.
ch09	8624826	SNP31547	G	A	.	PASS	END=8624826;ChrB=ch09;StartB=9604622;EndB=9604622;Parent=SYN53;VarType=ShV;DupType=.
ch09	8624838	SNP31548	T	C	.	PASS	END=8624838;ChrB=ch09;StartB=9604634;EndB=9604634;Parent=SYN53;VarType=ShV;DupType=.
ch09	8624848	SNP31549	G	T	.	PASS	END=8624848;ChrB=ch09;StartB=9604644;EndB=9604644;Parent=SYN53;VarType=ShV;DupType=.
ch09	8624897	SNP31550	G	A	.	PASS	END=8624897;ChrB=ch09;StartB=9604693;EndB=9604693;Parent=SYN53;VarType=ShV;DupType=.
ch09	8624937	SNP31551	A	G	.	PASS	END=8624937;ChrB=ch09;StartB=9604733;EndB=9604733;Parent=SYN53;VarType=ShV;DupType=.
ch09	8624963	SNP31552	T	C	.	PASS	END=8624963;ChrB=ch09;StartB=9604759;EndB=9604759;Parent=SYN53;VarType=ShV;DupType=.
ch09	8625028	SNP31553	G	A	.	PASS	END=8625028;ChrB=ch09;StartB=9604824;EndB=9604824;Parent=SYN53;VarType=ShV;DupType=.
ch09	8625043	SNP31554	C	T	.	PASS	END=8625043;ChrB=ch09;StartB=9604839;EndB=9604839;Parent=SYN53;VarType=ShV;DupType=.
ch09	8625079	INS31555	C	CTATGCTTCGGTGACTT	.	PASS	END=8625079;ChrB=ch09;StartB=9604875;EndB=9604891;Parent=SYN53;VarType=ShV;DupType=.
ch09	8625111	SNP31556	A	G	.	PASS	END=8625111;ChrB=ch09;StartB=9604923;EndB=9604923;Parent=SYN53;VarType=ShV;DupType=.
ch09	8625181	SNP31557	T	C	.	PASS	END=8625181;ChrB=ch09;StartB=9604993;EndB=9604993;Parent=SYN53;VarType=ShV;DupType=.
ch09	8625194	SNP31558	A	C	.	PASS	END=8625194;ChrB=ch09;StartB=9605006;EndB=9605006;Parent=SYN53;VarType=ShV;DupType=.
ch09	8625210	SNP31559	G	A	.	PASS	END=8625210;ChrB=ch09;StartB=9605022;EndB=9605022;Parent=SYN53;VarType=ShV;DupType=.
ch09	8625214	SNP31560	C	A	.	PASS	END=8625214;ChrB=ch09;StartB=9605026;EndB=9605026;Parent=SYN53;VarType=ShV;DupType=.
ch09	8625266	SNP31561	G	A	.	PASS	END=8625266;ChrB=ch09;StartB=9605078;EndB=9605078;Parent=SYN53;VarType=ShV;DupType=.
ch09	8625276	SNP31562	C	T	.	PASS	END=8625276;ChrB=ch09;StartB=9605088;EndB=9605088;Parent=SYN53;VarType=ShV;DupType=.
ch09	8625306	SNP31563	T	C	.	PASS	END=8625306;ChrB=ch09;StartB=9605118;EndB=9605118;Parent=SYN53;VarType=ShV;DupType=.
ch09	8625321	SNP31564	A	G	.	PASS	END=8625321;ChrB=ch09;StartB=9605133;EndB=9605133;Parent=SYN53;VarType=ShV;DupType=.
ch09	8625326	SNP31565	A	C	.	PASS	END=8625326;ChrB=ch09;StartB=9605138;EndB=9605138;Parent=SYN53;VarType=ShV;DupType=.
ch09	8625328	SNP31566	G	A	.	PASS	END=8625328;ChrB=ch09;StartB=9605140;EndB=9605140;Parent=SYN53;VarType=ShV;DupType=.
ch09	8625349	SNP31567	A	C	.	PASS	END=8625349;ChrB=ch09;StartB=9605161;EndB=9605161;Parent=SYN53;VarType=ShV;DupType=.
ch09	8625350	SNP31568	G	T	.	PASS	END=8625350;ChrB=ch09;StartB=9605162;EndB=9605162;Parent=SYN53;VarType=ShV;DupType=.
ch09	8625401	SNP31569	T	A	.	PASS	END=8625401;ChrB=ch09;StartB=9605213;EndB=9605213;Parent=SYN53;VarType=ShV;DupType=.
ch09	8625405	SNP31570	G	C	.	PASS	END=8625405;ChrB=ch09;StartB=9605217;EndB=9605217;Parent=SYN53;VarType=ShV;DupType=.
ch09	8625447	SNP31571	C	T	.	PASS	END=8625447;ChrB=ch09;StartB=9605259;EndB=9605259;Parent=SYN53;VarType=ShV;DupType=.
ch09	8625449	SNP31572	G	A	.	PASS	END=8625449;ChrB=ch09;StartB=9605261;EndB=9605261;Parent=SYN53;VarType=ShV;DupType=.
ch09	8625472	SNP31573	T	A	.	PASS	END=8625472;ChrB=ch09;StartB=9605284;EndB=9605284;Parent=SYN53;VarType=ShV;DupType=.
ch09	8625499	SNP31574	C	G	.	PASS	END=8625499;ChrB=ch09;StartB=9605311;EndB=9605311;Parent=SYN53;VarType=ShV;DupType=.
ch09	8625577	SNP31575	C	T	.	PASS	END=8625577;ChrB=ch09;StartB=9605389;EndB=9605389;Parent=SYN53;VarType=ShV;DupType=.
ch09	8625590	SNP31576	T	C	.	PASS	END=8625590;ChrB=ch09;StartB=9605402;EndB=9605402;Parent=SYN53;VarType=ShV;DupType=.
ch09	8625592	SNP31577	A	G	.	PASS	END=8625592;ChrB=ch09;StartB=9605404;EndB=9605404;Parent=SYN53;VarType=ShV;DupType=.
ch09	8625633	SNP31578	A	G	.	PASS	END=8625633;ChrB=ch09;StartB=9605445;EndB=9605445;Parent=SYN53;VarType=ShV;DupType=.
ch09	8625656	SNP31579	C	G	.	PASS	END=8625656;ChrB=ch09;StartB=9605468;EndB=9605468;Parent=SYN53;VarType=ShV;DupType=.
ch09	8625693	SNP31580	A	G	.	PASS	END=8625693;ChrB=ch09;StartB=9605505;EndB=9605505;Parent=SYN53;VarType=ShV;DupType=.
ch09	8625713	SNP31581	T	A	.	PASS	END=8625713;ChrB=ch09;StartB=9605525;EndB=9605525;Parent=SYN53;VarType=ShV;DupType=.
ch09	8625722	SNP31582	G	C	.	PASS	END=8625722;ChrB=ch09;StartB=9605534;EndB=9605534;Parent=SYN53;VarType=ShV;DupType=.
ch09	8625726	SNP31583	C	T	.	PASS	END=8625726;ChrB=ch09;StartB=9605538;EndB=9605538;Parent=SYN53;VarType=ShV;DupType=.
ch09	8625741	SNP31584	T	C	.	PASS	END=8625741;ChrB=ch09;StartB=9605553;EndB=9605553;Parent=SYN53;VarType=ShV;DupType=.
ch09	8625757	SNP31585	G	A	.	PASS	END=8625757;ChrB=ch09;StartB=9605569;EndB=9605569;Parent=SYN53;VarType=ShV;DupType=.
ch09	8625766	SNP31586	G	T	.	PASS	END=8625766;ChrB=ch09;StartB=9605578;EndB=9605578;Parent=SYN53;VarType=ShV;DupType=.
ch09	8625778	SNP31587	A	C	.	PASS	END=8625778;ChrB=ch09;StartB=9605590;EndB=9605590;Parent=SYN53;VarType=ShV;DupType=.
ch09	8625814	SNP31588	A	G	.	PASS	END=8625814;ChrB=ch09;StartB=9605626;EndB=9605626;Parent=SYN53;VarType=ShV;DupType=.
ch09	8625822	SNP31589	A	C	.	PASS	END=8625822;ChrB=ch09;StartB=9605634;EndB=9605634;Parent=SYN53;VarType=ShV;DupType=.
ch09	8625835	SNP31590	C	T	.	PASS	END=8625835;ChrB=ch09;StartB=9605647;EndB=9605647;Parent=SYN53;VarType=ShV;DupType=.
ch09	8625864	SNP31591	C	T	.	PASS	END=8625864;ChrB=ch09;StartB=9605676;EndB=9605676;Parent=SYN53;VarType=ShV;DupType=.
ch09	8625933	SNP31592	T	C	.	PASS	END=8625933;ChrB=ch09;StartB=9605745;EndB=9605745;Parent=SYN53;VarType=ShV;DupType=.
ch09	8625950	SNP31593	A	T	.	PASS	END=8625950;ChrB=ch09;StartB=9605762;EndB=9605762;Parent=SYN53;VarType=ShV;DupType=.
ch09	8625980	INS31594	C	CA	.	PASS	END=8625980;ChrB=ch09;StartB=9605792;EndB=9605793;Parent=SYN53;VarType=ShV;DupType=.
ch09	8626060	INS31595	G	GA	.	PASS	END=8626060;ChrB=ch09;StartB=9605873;EndB=9605874;Parent=SYN53;VarType=ShV;DupType=.
ch09	8626061	SNP31596	G	A	.	PASS	END=8626061;ChrB=ch09;StartB=9605875;EndB=9605875;Parent=SYN53;VarType=ShV;DupType=.
ch09	8626068	SNP31597	G	A	.	PASS	END=8626068;ChrB=ch09;StartB=9605882;EndB=9605882;Parent=SYN53;VarType=ShV;DupType=.
ch09	8626088	SNP31598	C	A	.	PASS	END=8626088;ChrB=ch09;StartB=9605902;EndB=9605902;Parent=SYN53;VarType=ShV;DupType=.
ch09	8626105	DEL31599	CA	C	.	PASS	END=8626106;ChrB=ch09;StartB=9605919;EndB=9605919;Parent=SYN53;VarType=ShV;DupType=.
ch09	8626127	SNP31600	A	T	.	PASS	END=8626127;ChrB=ch09;StartB=9605940;EndB=9605940;Parent=SYN53;VarType=ShV;DupType=.
ch09	8626159	SNP31601	C	T	.	PASS	END=8626159;ChrB=ch09;StartB=9605972;EndB=9605972;Parent=SYN53;VarType=ShV;DupType=.
ch09	8626182	SNP31602	A	G	.	PASS	END=8626182;ChrB=ch09;StartB=9605995;EndB=9605995;Parent=SYN53;VarType=ShV;DupType=.
ch09	8626226	SNP31603	A	G	.	PASS	END=8626226;ChrB=ch09;StartB=9606039;EndB=9606039;Parent=SYN53;VarType=ShV;DupType=.
ch09	8626231	INS31604	A	AG	.	PASS	END=8626231;ChrB=ch09;StartB=9606044;EndB=9606045;Parent=SYN53;VarType=ShV;DupType=.
ch09	8626258	SNP31605	C	T	.	PASS	END=8626258;ChrB=ch09;StartB=9606072;EndB=9606072;Parent=SYN53;VarType=ShV;DupType=.
ch09	8626430	SNP31606	A	G	.	PASS	END=8626430;ChrB=ch09;StartB=9606244;EndB=9606244;Parent=SYN53;VarType=ShV;DupType=.
ch09	8626511	SNP31607	T	C	.	PASS	END=8626511;ChrB=ch09;StartB=9606325;EndB=9606325;Parent=SYN53;VarType=ShV;DupType=.
ch09	8626667	SNP31608	G	A	.	PASS	END=8626667;ChrB=ch09;StartB=9606481;EndB=9606481;Parent=SYN53;VarType=ShV;DupType=.
ch09	8626717	SNP31609	C	A	.	PASS	END=8626717;ChrB=ch09;StartB=9606531;EndB=9606531;Parent=SYN53;VarType=ShV;DupType=.
ch09	8626776	SNP31610	G	A	.	PASS	END=8626776;ChrB=ch09;StartB=9606590;EndB=9606590;Parent=SYN53;VarType=ShV;DupType=.
ch09	8626798	DEL31611	GT	G	.	PASS	END=8626799;ChrB=ch09;StartB=9606612;EndB=9606612;Parent=SYN53;VarType=ShV;DupType=.
ch09	8626824	SNP31612	G	A	.	PASS	END=8626824;ChrB=ch09;StartB=9606637;EndB=9606637;Parent=SYN53;VarType=ShV;DupType=.
ch09	8626897	SNP31613	A	G	.	PASS	END=8626897;ChrB=ch09;StartB=9606710;EndB=9606710;Parent=SYN53;VarType=ShV;DupType=.
ch09	8626945	SNP31614	A	G	.	PASS	END=8626945;ChrB=ch09;StartB=9606758;EndB=9606758;Parent=SYN53;VarType=ShV;DupType=.
ch09	8626970	SNP31615	A	G	.	PASS	END=8626970;ChrB=ch09;StartB=9606783;EndB=9606783;Parent=SYN53;VarType=ShV;DupType=.
ch09	8627027	SNP31616	T	C	.	PASS	END=8627027;ChrB=ch09;StartB=9606840;EndB=9606840;Parent=SYN53;VarType=ShV;DupType=.
ch09	8627060	SNP31617	C	T	.	PASS	END=8627060;ChrB=ch09;StartB=9606873;EndB=9606873;Parent=SYN53;VarType=ShV;DupType=.
ch09	8627085	SNP31618	C	G	.	PASS	END=8627085;ChrB=ch09;StartB=9606898;EndB=9606898;Parent=SYN53;VarType=ShV;DupType=.
ch09	8627103	SNP31619	C	G	.	PASS	END=8627103;ChrB=ch09;StartB=9606916;EndB=9606916;Parent=SYN53;VarType=ShV;DupType=.
ch09	8627155	SNP31620	T	C	.	PASS	END=8627155;ChrB=ch09;StartB=9606968;EndB=9606968;Parent=SYN53;VarType=ShV;DupType=.
ch09	8627156	SNP31621	G	A	.	PASS	END=8627156;ChrB=ch09;StartB=9606969;EndB=9606969;Parent=SYN53;VarType=ShV;DupType=.
ch09	8627165	SNP31622	C	T	.	PASS	END=8627165;ChrB=ch09;StartB=9606978;EndB=9606978;Parent=SYN53;VarType=ShV;DupType=.
ch09	8627169	SNP31623	G	A	.	PASS	END=8627169;ChrB=ch09;StartB=9606982;EndB=9606982;Parent=SYN53;VarType=ShV;DupType=.
ch09	8627181	SNP31624	A	G	.	PASS	END=8627181;ChrB=ch09;StartB=9606994;EndB=9606994;Parent=SYN53;VarType=ShV;DupType=.
ch09	8627196	SNP31625	T	C	.	PASS	END=8627196;ChrB=ch09;StartB=9607009;EndB=9607009;Parent=SYN53;VarType=ShV;DupType=.
ch09	8627212	SNP31626	C	A	.	PASS	END=8627212;ChrB=ch09;StartB=9607025;EndB=9607025;Parent=SYN53;VarType=ShV;DupType=.
ch09	8627260	SNP31627	A	C	.	PASS	END=8627260;ChrB=ch09;StartB=9607073;EndB=9607073;Parent=SYN53;VarType=ShV;DupType=.
ch09	8627272	SNP31628	C	G	.	PASS	END=8627272;ChrB=ch09;StartB=9607085;EndB=9607085;Parent=SYN53;VarType=ShV;DupType=.
ch09	8627286	SNP31629	A	T	.	PASS	END=8627286;ChrB=ch09;StartB=9607099;EndB=9607099;Parent=SYN53;VarType=ShV;DupType=.
ch09	8627297	SNP31630	G	C	.	PASS	END=8627297;ChrB=ch09;StartB=9607110;EndB=9607110;Parent=SYN53;VarType=ShV;DupType=.
ch09	8627331	SNP31631	C	A	.	PASS	END=8627331;ChrB=ch09;StartB=9607144;EndB=9607144;Parent=SYN53;VarType=ShV;DupType=.
ch09	8627339	SNP31632	T	C	.	PASS	END=8627339;ChrB=ch09;StartB=9607152;EndB=9607152;Parent=SYN53;VarType=ShV;DupType=.
ch09	8627364	DEL31633	TA	T	.	PASS	END=8627365;ChrB=ch09;StartB=9607177;EndB=9607177;Parent=SYN53;VarType=ShV;DupType=.
ch09	8627380	SNP31634	G	A	.	PASS	END=8627380;ChrB=ch09;StartB=9607192;EndB=9607192;Parent=SYN53;VarType=ShV;DupType=.
ch09	8627392	SNP31635	T	C	.	PASS	END=8627392;ChrB=ch09;StartB=9607204;EndB=9607204;Parent=SYN53;VarType=ShV;DupType=.
ch09	8627407	SNP31636	T	C	.	PASS	END=8627407;ChrB=ch09;StartB=9607219;EndB=9607219;Parent=SYN53;VarType=ShV;DupType=.
ch09	8627454	SNP31637	T	G	.	PASS	END=8627454;ChrB=ch09;StartB=9607266;EndB=9607266;Parent=SYN53;VarType=ShV;DupType=.
ch09	8627456	SNP31638	T	A	.	PASS	END=8627456;ChrB=ch09;StartB=9607268;EndB=9607268;Parent=SYN53;VarType=ShV;DupType=.
ch09	8627463	SNP31639	A	T	.	PASS	END=8627463;ChrB=ch09;StartB=9607275;EndB=9607275;Parent=SYN53;VarType=ShV;DupType=.
ch09	8627489	SNP31640	G	C	.	PASS	END=8627489;ChrB=ch09;StartB=9607301;EndB=9607301;Parent=SYN53;VarType=ShV;DupType=.
ch09	8627525	SNP31641	A	T	.	PASS	END=8627525;ChrB=ch09;StartB=9607337;EndB=9607337;Parent=SYN53;VarType=ShV;DupType=.
ch09	8627531	SNP31642	T	C	.	PASS	END=8627531;ChrB=ch09;StartB=9607343;EndB=9607343;Parent=SYN53;VarType=ShV;DupType=.
ch09	8627534	SNP31643	A	G	.	PASS	END=8627534;ChrB=ch09;StartB=9607346;EndB=9607346;Parent=SYN53;VarType=ShV;DupType=.
ch09	8627578	SNP31644	A	T	.	PASS	END=8627578;ChrB=ch09;StartB=9607390;EndB=9607390;Parent=SYN53;VarType=ShV;DupType=.
ch09	8627652	SNP31645	G	A	.	PASS	END=8627652;ChrB=ch09;StartB=9607464;EndB=9607464;Parent=SYN53;VarType=ShV;DupType=.
ch09	8627693	SNP31646	T	C	.	PASS	END=8627693;ChrB=ch09;StartB=9607505;EndB=9607505;Parent=SYN53;VarType=ShV;DupType=.
ch09	8627771	SNP31647	G	A	.	PASS	END=8627771;ChrB=ch09;StartB=9607583;EndB=9607583;Parent=SYN53;VarType=ShV;DupType=.
ch09	8627782	SNP31648	C	T	.	PASS	END=8627782;ChrB=ch09;StartB=9607594;EndB=9607594;Parent=SYN53;VarType=ShV;DupType=.
ch09	8627790	DEL31649	GTT	G	.	PASS	END=8627792;ChrB=ch09;StartB=9607602;EndB=9607602;Parent=SYN53;VarType=ShV;DupType=.
ch09	8628022	SNP31650	C	T	.	PASS	END=8628022;ChrB=ch09;StartB=9607832;EndB=9607832;Parent=SYN53;VarType=ShV;DupType=.
ch09	8628025	SNP31651	A	G	.	PASS	END=8628025;ChrB=ch09;StartB=9607835;EndB=9607835;Parent=SYN53;VarType=ShV;DupType=.
ch09	8628087	SNP31652	T	C	.	PASS	END=8628087;ChrB=ch09;StartB=9607897;EndB=9607897;Parent=SYN53;VarType=ShV;DupType=.
ch09	8628091	SNP31653	T	C	.	PASS	END=8628091;ChrB=ch09;StartB=9607901;EndB=9607901;Parent=SYN53;VarType=ShV;DupType=.
ch09	8628100	SNP31654	T	C	.	PASS	END=8628100;ChrB=ch09;StartB=9607910;EndB=9607910;Parent=SYN53;VarType=ShV;DupType=.
ch09	8628134	SNP31655	T	C	.	PASS	END=8628134;ChrB=ch09;StartB=9607944;EndB=9607944;Parent=SYN53;VarType=ShV;DupType=.
ch09	8628139	SNP31656	T	C	.	PASS	END=8628139;ChrB=ch09;StartB=9607949;EndB=9607949;Parent=SYN53;VarType=ShV;DupType=.
ch09	8628170	SNP31657	A	C	.	PASS	END=8628170;ChrB=ch09;StartB=9607980;EndB=9607980;Parent=SYN53;VarType=ShV;DupType=.
ch09	8628179	SNP31658	C	T	.	PASS	END=8628179;ChrB=ch09;StartB=9607989;EndB=9607989;Parent=SYN53;VarType=ShV;DupType=.
ch09	8628226	SNP31659	A	C	.	PASS	END=8628226;ChrB=ch09;StartB=9608036;EndB=9608036;Parent=SYN53;VarType=ShV;DupType=.
ch09	8628267	SNP31660	T	G	.	PASS	END=8628267;ChrB=ch09;StartB=9608077;EndB=9608077;Parent=SYN53;VarType=ShV;DupType=.
ch09	8628284	SNP31661	C	T	.	PASS	END=8628284;ChrB=ch09;StartB=9608094;EndB=9608094;Parent=SYN53;VarType=ShV;DupType=.
ch09	8628334	SNP31662	A	C	.	PASS	END=8628334;ChrB=ch09;StartB=9608144;EndB=9608144;Parent=SYN53;VarType=ShV;DupType=.
ch09	8628412	SNP31663	T	A	.	PASS	END=8628412;ChrB=ch09;StartB=9608222;EndB=9608222;Parent=SYN53;VarType=ShV;DupType=.
ch09	8628415	SNP31664	A	T	.	PASS	END=8628415;ChrB=ch09;StartB=9608225;EndB=9608225;Parent=SYN53;VarType=ShV;DupType=.
ch09	8628445	SNP31665	T	C	.	PASS	END=8628445;ChrB=ch09;StartB=9608255;EndB=9608255;Parent=SYN53;VarType=ShV;DupType=.
ch09	8628468	SNP31666	T	A	.	PASS	END=8628468;ChrB=ch09;StartB=9608278;EndB=9608278;Parent=SYN53;VarType=ShV;DupType=.
ch09	8628490	SNP31667	C	T	.	PASS	END=8628490;ChrB=ch09;StartB=9608300;EndB=9608300;Parent=SYN53;VarType=ShV;DupType=.
ch09	8628525	SNP31668	G	A	.	PASS	END=8628525;ChrB=ch09;StartB=9608335;EndB=9608335;Parent=SYN53;VarType=ShV;DupType=.
ch09	8628530	SNP31669	C	T	.	PASS	END=8628530;ChrB=ch09;StartB=9608340;EndB=9608340;Parent=SYN53;VarType=ShV;DupType=.
ch09	8628545	INS31670	G	GAATTGTAT	.	PASS	END=8628545;ChrB=ch09;StartB=9608355;EndB=9608363;Parent=SYN53;VarType=ShV;DupType=.
ch09	8628552	SNP31671	C	A	.	PASS	END=8628552;ChrB=ch09;StartB=9608370;EndB=9608370;Parent=SYN53;VarType=ShV;DupType=.
ch09	8628588	SNP31672	T	G	.	PASS	END=8628588;ChrB=ch09;StartB=9608406;EndB=9608406;Parent=SYN53;VarType=ShV;DupType=.
ch09	8628633	SNP31673	A	G	.	PASS	END=8628633;ChrB=ch09;StartB=9608451;EndB=9608451;Parent=SYN53;VarType=ShV;DupType=.
ch09	8628679	SNP31674	G	T	.	PASS	END=8628679;ChrB=ch09;StartB=9608497;EndB=9608497;Parent=SYN53;VarType=ShV;DupType=.
ch09	8628690	SNP31675	A	G	.	PASS	END=8628690;ChrB=ch09;StartB=9608508;EndB=9608508;Parent=SYN53;VarType=ShV;DupType=.
ch09	8628789	SNP31676	T	A	.	PASS	END=8628789;ChrB=ch09;StartB=9608607;EndB=9608607;Parent=SYN53;VarType=ShV;DupType=.
ch09	8628835	SNP31677	A	G	.	PASS	END=8628835;ChrB=ch09;StartB=9608653;EndB=9608653;Parent=SYN53;VarType=ShV;DupType=.
ch09	8628843	SNP31678	G	A	.	PASS	END=8628843;ChrB=ch09;StartB=9608661;EndB=9608661;Parent=SYN53;VarType=ShV;DupType=.
ch09	8628860	SNP31679	A	T	.	PASS	END=8628860;ChrB=ch09;StartB=9608678;EndB=9608678;Parent=SYN53;VarType=ShV;DupType=.
ch09	8628892	SNP31680	T	A	.	PASS	END=8628892;ChrB=ch09;StartB=9608710;EndB=9608710;Parent=SYN53;VarType=ShV;DupType=.
ch09	8628908	SNP31681	C	T	.	PASS	END=8628908;ChrB=ch09;StartB=9608726;EndB=9608726;Parent=SYN53;VarType=ShV;DupType=.
ch09	8628915	SNP31682	G	A	.	PASS	END=8628915;ChrB=ch09;StartB=9608733;EndB=9608733;Parent=SYN53;VarType=ShV;DupType=.
ch09	8628949	INS31683	C	CCAA	.	PASS	END=8628949;ChrB=ch09;StartB=9608767;EndB=9608770;Parent=SYN53;VarType=ShV;DupType=.
ch09	8628973	SNP31684	A	T	.	PASS	END=8628973;ChrB=ch09;StartB=9608794;EndB=9608794;Parent=SYN53;VarType=ShV;DupType=.
ch09	8628983	SNP31685	A	G	.	PASS	END=8628983;ChrB=ch09;StartB=9608804;EndB=9608804;Parent=SYN53;VarType=ShV;DupType=.
ch09	8628993	INS31686	T	TTG	.	PASS	END=8628993;ChrB=ch09;StartB=9608814;EndB=9608816;Parent=SYN53;VarType=ShV;DupType=.
ch09	8629218	SNP31687	G	T	.	PASS	END=8629218;ChrB=ch09;StartB=9609041;EndB=9609041;Parent=SYN53;VarType=ShV;DupType=.
ch09	8629243	INS31688	A	AC	.	PASS	END=8629243;ChrB=ch09;StartB=9609066;EndB=9609067;Parent=SYN53;VarType=ShV;DupType=.
ch09	8629251	SNP31689	T	A	.	PASS	END=8629251;ChrB=ch09;StartB=9609075;EndB=9609075;Parent=SYN53;VarType=ShV;DupType=.
ch09	8629253	SNP31690	A	G	.	PASS	END=8629253;ChrB=ch09;StartB=9609077;EndB=9609077;Parent=SYN53;VarType=ShV;DupType=.
ch09	8629280	SNP31691	G	A	.	PASS	END=8629280;ChrB=ch09;StartB=9609104;EndB=9609104;Parent=SYN53;VarType=ShV;DupType=.
ch09	8629299	SNP31692	G	T	.	PASS	END=8629299;ChrB=ch09;StartB=9609123;EndB=9609123;Parent=SYN53;VarType=ShV;DupType=.
ch09	8629311	SNP31693	T	C	.	PASS	END=8629311;ChrB=ch09;StartB=9609135;EndB=9609135;Parent=SYN53;VarType=ShV;DupType=.
ch09	8629317	SNP31694	T	G	.	PASS	END=8629317;ChrB=ch09;StartB=9609141;EndB=9609141;Parent=SYN53;VarType=ShV;DupType=.
ch09	8629323	SNP31695	C	T	.	PASS	END=8629323;ChrB=ch09;StartB=9609147;EndB=9609147;Parent=SYN53;VarType=ShV;DupType=.
ch09	8629336	SNP31696	A	G	.	PASS	END=8629336;ChrB=ch09;StartB=9609160;EndB=9609160;Parent=SYN53;VarType=ShV;DupType=.
ch09	8629367	HDR159	N	<HDR>	.	PASS	END=8629853;ChrB=ch09;StartB=9609191;EndB=9609690;Parent=SYN53;VarType=ShV;DupType=.
ch09	8629854	SYNAL194	N	<SYNAL>	.	PASS	END=8634720;ChrB=ch09;StartB=9609691;EndB=9614511;Parent=SYN53;VarType=.;DupType=.
ch09	8629925	SNP31697	A	G	.	PASS	END=8629925;ChrB=ch09;StartB=9609762;EndB=9609762;Parent=SYN53;VarType=ShV;DupType=.
ch09	8629973	SNP31698	G	A	.	PASS	END=8629973;ChrB=ch09;StartB=9609810;EndB=9609810;Parent=SYN53;VarType=ShV;DupType=.
ch09	8629981	DEL31699	TG	T	.	PASS	END=8629982;ChrB=ch09;StartB=9609818;EndB=9609818;Parent=SYN53;VarType=ShV;DupType=.
ch09	8630157	SNP31700	G	T	.	PASS	END=8630157;ChrB=ch09;StartB=9609993;EndB=9609993;Parent=SYN53;VarType=ShV;DupType=.
ch09	8630166	SNP31701	T	G	.	PASS	END=8630166;ChrB=ch09;StartB=9610002;EndB=9610002;Parent=SYN53;VarType=ShV;DupType=.
ch09	8630171	SNP31702	T	C	.	PASS	END=8630171;ChrB=ch09;StartB=9610007;EndB=9610007;Parent=SYN53;VarType=ShV;DupType=.
ch09	8630297	SNP31703	A	G	.	PASS	END=8630297;ChrB=ch09;StartB=9610133;EndB=9610133;Parent=SYN53;VarType=ShV;DupType=.
ch09	8630336	SNP31704	A	T	.	PASS	END=8630336;ChrB=ch09;StartB=9610172;EndB=9610172;Parent=SYN53;VarType=ShV;DupType=.
ch09	8630372	SNP31705	C	T	.	PASS	END=8630372;ChrB=ch09;StartB=9610208;EndB=9610208;Parent=SYN53;VarType=ShV;DupType=.
ch09	8630385	SNP31706	A	T	.	PASS	END=8630385;ChrB=ch09;StartB=9610221;EndB=9610221;Parent=SYN53;VarType=ShV;DupType=.
ch09	8630397	SNP31707	T	C	.	PASS	END=8630397;ChrB=ch09;StartB=9610233;EndB=9610233;Parent=SYN53;VarType=ShV;DupType=.
ch09	8630416	SNP31708	G	A	.	PASS	END=8630416;ChrB=ch09;StartB=9610252;EndB=9610252;Parent=SYN53;VarType=ShV;DupType=.
ch09	8630426	SNP31709	C	G	.	PASS	END=8630426;ChrB=ch09;StartB=9610262;EndB=9610262;Parent=SYN53;VarType=ShV;DupType=.
ch09	8630429	SNP31710	G	A	.	PASS	END=8630429;ChrB=ch09;StartB=9610265;EndB=9610265;Parent=SYN53;VarType=ShV;DupType=.
ch09	8630437	SNP31711	G	A	.	PASS	END=8630437;ChrB=ch09;StartB=9610273;EndB=9610273;Parent=SYN53;VarType=ShV;DupType=.
ch09	8630447	SNP31712	T	C	.	PASS	END=8630447;ChrB=ch09;StartB=9610283;EndB=9610283;Parent=SYN53;VarType=ShV;DupType=.
ch09	8630461	SNP31713	A	T	.	PASS	END=8630461;ChrB=ch09;StartB=9610297;EndB=9610297;Parent=SYN53;VarType=ShV;DupType=.
ch09	8630475	SNP31714	G	A	.	PASS	END=8630475;ChrB=ch09;StartB=9610311;EndB=9610311;Parent=SYN53;VarType=ShV;DupType=.
ch09	8630528	SNP31715	A	T	.	PASS	END=8630528;ChrB=ch09;StartB=9610364;EndB=9610364;Parent=SYN53;VarType=ShV;DupType=.
ch09	8630565	SNP31716	T	G	.	PASS	END=8630565;ChrB=ch09;StartB=9610401;EndB=9610401;Parent=SYN53;VarType=ShV;DupType=.
ch09	8630571	SNP31717	T	C	.	PASS	END=8630571;ChrB=ch09;StartB=9610407;EndB=9610407;Parent=SYN53;VarType=ShV;DupType=.
ch09	8630597	SNP31718	G	T	.	PASS	END=8630597;ChrB=ch09;StartB=9610433;EndB=9610433;Parent=SYN53;VarType=ShV;DupType=.
ch09	8630608	SNP31719	T	G	.	PASS	END=8630608;ChrB=ch09;StartB=9610444;EndB=9610444;Parent=SYN53;VarType=ShV;DupType=.
ch09	8630709	SNP31720	C	T	.	PASS	END=8630709;ChrB=ch09;StartB=9610545;EndB=9610545;Parent=SYN53;VarType=ShV;DupType=.
ch09	8630904	INS31721	A	AG	.	PASS	END=8630904;ChrB=ch09;StartB=9610740;EndB=9610741;Parent=SYN53;VarType=ShV;DupType=.
ch09	8630914	SNP31722	T	C	.	PASS	END=8630914;ChrB=ch09;StartB=9610751;EndB=9610751;Parent=SYN53;VarType=ShV;DupType=.
ch09	8630936	SNP31723	T	C	.	PASS	END=8630936;ChrB=ch09;StartB=9610773;EndB=9610773;Parent=SYN53;VarType=ShV;DupType=.
ch09	8630983	SNP31724	T	C	.	PASS	END=8630983;ChrB=ch09;StartB=9610820;EndB=9610820;Parent=SYN53;VarType=ShV;DupType=.
ch09	8631032	INS31725	A	ACCC	.	PASS	END=8631032;ChrB=ch09;StartB=9610869;EndB=9610872;Parent=SYN53;VarType=ShV;DupType=.
ch09	8631051	DEL31726	AAACATATCAAGGTCACTAACTGCATATGTATTTCATTGAGACAAAACT	A	.	PASS	END=8631099;ChrB=ch09;StartB=9610891;EndB=9610891;Parent=SYN53;VarType=ShV;DupType=.
ch09	8631169	INS31727	G	GT	.	PASS	END=8631169;ChrB=ch09;StartB=9610961;EndB=9610962;Parent=SYN53;VarType=ShV;DupType=.
ch09	8631193	SNP31728	T	A	.	PASS	END=8631193;ChrB=ch09;StartB=9610986;EndB=9610986;Parent=SYN53;VarType=ShV;DupType=.
ch09	8631220	SNP31729	G	A	.	PASS	END=8631220;ChrB=ch09;StartB=9611013;EndB=9611013;Parent=SYN53;VarType=ShV;DupType=.
ch09	8631232	SNP31730	C	T	.	PASS	END=8631232;ChrB=ch09;StartB=9611025;EndB=9611025;Parent=SYN53;VarType=ShV;DupType=.
ch09	8631356	SNP31731	C	T	.	PASS	END=8631356;ChrB=ch09;StartB=9611149;EndB=9611149;Parent=SYN53;VarType=ShV;DupType=.
ch09	8631362	SNP31732	A	G	.	PASS	END=8631362;ChrB=ch09;StartB=9611155;EndB=9611155;Parent=SYN53;VarType=ShV;DupType=.
ch09	8631422	SNP31733	T	C	.	PASS	END=8631422;ChrB=ch09;StartB=9611215;EndB=9611215;Parent=SYN53;VarType=ShV;DupType=.
ch09	8631424	SNP31734	C	A	.	PASS	END=8631424;ChrB=ch09;StartB=9611217;EndB=9611217;Parent=SYN53;VarType=ShV;DupType=.
ch09	8631442	DEL31735	AAT	A	.	PASS	END=8631444;ChrB=ch09;StartB=9611235;EndB=9611235;Parent=SYN53;VarType=ShV;DupType=.
ch09	8631465	SNP31736	C	T	.	PASS	END=8631465;ChrB=ch09;StartB=9611256;EndB=9611256;Parent=SYN53;VarType=ShV;DupType=.
ch09	8631474	INS31737	A	AGGGGGGGGGGG	.	PASS	END=8631474;ChrB=ch09;StartB=9611265;EndB=9611276;Parent=SYN53;VarType=ShV;DupType=.
ch09	8631481	SNP31738	A	G	.	PASS	END=8631481;ChrB=ch09;StartB=9611283;EndB=9611283;Parent=SYN53;VarType=ShV;DupType=.
ch09	8631827	SNP31739	A	G	.	PASS	END=8631827;ChrB=ch09;StartB=9611629;EndB=9611629;Parent=SYN53;VarType=ShV;DupType=.
ch09	8631967	SNP31740	T	A	.	PASS	END=8631967;ChrB=ch09;StartB=9611769;EndB=9611769;Parent=SYN53;VarType=ShV;DupType=.
ch09	8632195	SNP31741	G	C	.	PASS	END=8632195;ChrB=ch09;StartB=9611997;EndB=9611997;Parent=SYN53;VarType=ShV;DupType=.
ch09	8632226	SNP31742	C	G	.	PASS	END=8632226;ChrB=ch09;StartB=9612028;EndB=9612028;Parent=SYN53;VarType=ShV;DupType=.
ch09	8632232	DEL31743	ATTTATG	A	.	PASS	END=8632238;ChrB=ch09;StartB=9612034;EndB=9612034;Parent=SYN53;VarType=ShV;DupType=.
ch09	8632244	SNP31744	C	T	.	PASS	END=8632244;ChrB=ch09;StartB=9612040;EndB=9612040;Parent=SYN53;VarType=ShV;DupType=.
ch09	8632253	SNP31745	T	C	.	PASS	END=8632253;ChrB=ch09;StartB=9612049;EndB=9612049;Parent=SYN53;VarType=ShV;DupType=.
ch09	8632303	SNP31746	G	A	.	PASS	END=8632303;ChrB=ch09;StartB=9612099;EndB=9612099;Parent=SYN53;VarType=ShV;DupType=.
ch09	8632305	SNP31747	T	A	.	PASS	END=8632305;ChrB=ch09;StartB=9612101;EndB=9612101;Parent=SYN53;VarType=ShV;DupType=.
ch09	8632306	SNP31748	T	A	.	PASS	END=8632306;ChrB=ch09;StartB=9612102;EndB=9612102;Parent=SYN53;VarType=ShV;DupType=.
ch09	8632309	SNP31749	A	T	.	PASS	END=8632309;ChrB=ch09;StartB=9612105;EndB=9612105;Parent=SYN53;VarType=ShV;DupType=.
ch09	8632310	SNP31750	T	A	.	PASS	END=8632310;ChrB=ch09;StartB=9612106;EndB=9612106;Parent=SYN53;VarType=ShV;DupType=.
ch09	8632327	SNP31751	G	A	.	PASS	END=8632327;ChrB=ch09;StartB=9612123;EndB=9612123;Parent=SYN53;VarType=ShV;DupType=.
ch09	8632370	SNP31752	A	T	.	PASS	END=8632370;ChrB=ch09;StartB=9612166;EndB=9612166;Parent=SYN53;VarType=ShV;DupType=.
ch09	8632394	SNP31753	A	G	.	PASS	END=8632394;ChrB=ch09;StartB=9612190;EndB=9612190;Parent=SYN53;VarType=ShV;DupType=.
ch09	8632402	SNP31754	G	A	.	PASS	END=8632402;ChrB=ch09;StartB=9612198;EndB=9612198;Parent=SYN53;VarType=ShV;DupType=.
ch09	8632430	SNP31755	T	A	.	PASS	END=8632430;ChrB=ch09;StartB=9612226;EndB=9612226;Parent=SYN53;VarType=ShV;DupType=.
ch09	8632444	INS31756	A	AT	.	PASS	END=8632444;ChrB=ch09;StartB=9612240;EndB=9612241;Parent=SYN53;VarType=ShV;DupType=.
ch09	8632452	SNP31757	G	A	.	PASS	END=8632452;ChrB=ch09;StartB=9612249;EndB=9612249;Parent=SYN53;VarType=ShV;DupType=.
ch09	8632453	SNP31758	G	T	.	PASS	END=8632453;ChrB=ch09;StartB=9612250;EndB=9612250;Parent=SYN53;VarType=ShV;DupType=.
ch09	8632463	SNP31759	T	A	.	PASS	END=8632463;ChrB=ch09;StartB=9612260;EndB=9612260;Parent=SYN53;VarType=ShV;DupType=.
ch09	8632471	INS31760	A	AG	.	PASS	END=8632471;ChrB=ch09;StartB=9612268;EndB=9612269;Parent=SYN53;VarType=ShV;DupType=.
ch09	8632509	SNP31761	T	G	.	PASS	END=8632509;ChrB=ch09;StartB=9612307;EndB=9612307;Parent=SYN53;VarType=ShV;DupType=.
ch09	8632512	SNP31762	C	T	.	PASS	END=8632512;ChrB=ch09;StartB=9612310;EndB=9612310;Parent=SYN53;VarType=ShV;DupType=.
ch09	8632540	SNP31763	A	C	.	PASS	END=8632540;ChrB=ch09;StartB=9612338;EndB=9612338;Parent=SYN53;VarType=ShV;DupType=.
ch09	8632542	SNP31764	C	T	.	PASS	END=8632542;ChrB=ch09;StartB=9612340;EndB=9612340;Parent=SYN53;VarType=ShV;DupType=.
ch09	8632581	SNP31765	A	T	.	PASS	END=8632581;ChrB=ch09;StartB=9612379;EndB=9612379;Parent=SYN53;VarType=ShV;DupType=.
ch09	8632587	SNP31766	T	A	.	PASS	END=8632587;ChrB=ch09;StartB=9612385;EndB=9612385;Parent=SYN53;VarType=ShV;DupType=.
ch09	8632589	SNP31767	T	C	.	PASS	END=8632589;ChrB=ch09;StartB=9612387;EndB=9612387;Parent=SYN53;VarType=ShV;DupType=.
ch09	8632651	SNP31768	G	C	.	PASS	END=8632651;ChrB=ch09;StartB=9612449;EndB=9612449;Parent=SYN53;VarType=ShV;DupType=.
ch09	8632660	SNP31769	A	G	.	PASS	END=8632660;ChrB=ch09;StartB=9612458;EndB=9612458;Parent=SYN53;VarType=ShV;DupType=.
ch09	8632680	DEL31770	CA	C	.	PASS	END=8632681;ChrB=ch09;StartB=9612478;EndB=9612478;Parent=SYN53;VarType=ShV;DupType=.
ch09	8632739	SNP31771	G	C	.	PASS	END=8632739;ChrB=ch09;StartB=9612536;EndB=9612536;Parent=SYN53;VarType=ShV;DupType=.
ch09	8632770	SNP31772	G	A	.	PASS	END=8632770;ChrB=ch09;StartB=9612567;EndB=9612567;Parent=SYN53;VarType=ShV;DupType=.
ch09	8632821	SNP31773	A	G	.	PASS	END=8632821;ChrB=ch09;StartB=9612618;EndB=9612618;Parent=SYN53;VarType=ShV;DupType=.
ch09	8632826	SNP31774	A	G	.	PASS	END=8632826;ChrB=ch09;StartB=9612623;EndB=9612623;Parent=SYN53;VarType=ShV;DupType=.
ch09	8632906	SNP31775	A	G	.	PASS	END=8632906;ChrB=ch09;StartB=9612703;EndB=9612703;Parent=SYN53;VarType=ShV;DupType=.
ch09	8632931	SNP31776	C	A	.	PASS	END=8632931;ChrB=ch09;StartB=9612728;EndB=9612728;Parent=SYN53;VarType=ShV;DupType=.
ch09	8632963	SNP31777	G	A	.	PASS	END=8632963;ChrB=ch09;StartB=9612760;EndB=9612760;Parent=SYN53;VarType=ShV;DupType=.
ch09	8633007	SNP31778	A	G	.	PASS	END=8633007;ChrB=ch09;StartB=9612804;EndB=9612804;Parent=SYN53;VarType=ShV;DupType=.
ch09	8633010	SNP31779	G	A	.	PASS	END=8633010;ChrB=ch09;StartB=9612807;EndB=9612807;Parent=SYN53;VarType=ShV;DupType=.
ch09	8633021	SNP31780	T	G	.	PASS	END=8633021;ChrB=ch09;StartB=9612818;EndB=9612818;Parent=SYN53;VarType=ShV;DupType=.
ch09	8633046	SNP31781	T	A	.	PASS	END=8633046;ChrB=ch09;StartB=9612843;EndB=9612843;Parent=SYN53;VarType=ShV;DupType=.
ch09	8633047	SNP31782	A	T	.	PASS	END=8633047;ChrB=ch09;StartB=9612844;EndB=9612844;Parent=SYN53;VarType=ShV;DupType=.
ch09	8633050	SNP31783	C	A	.	PASS	END=8633050;ChrB=ch09;StartB=9612847;EndB=9612847;Parent=SYN53;VarType=ShV;DupType=.
ch09	8633053	SNP31784	G	A	.	PASS	END=8633053;ChrB=ch09;StartB=9612850;EndB=9612850;Parent=SYN53;VarType=ShV;DupType=.
ch09	8633082	SNP31785	A	T	.	PASS	END=8633082;ChrB=ch09;StartB=9612879;EndB=9612879;Parent=SYN53;VarType=ShV;DupType=.
ch09	8633087	SNP31786	C	T	.	PASS	END=8633087;ChrB=ch09;StartB=9612884;EndB=9612884;Parent=SYN53;VarType=ShV;DupType=.
ch09	8633098	SNP31787	T	A	.	PASS	END=8633098;ChrB=ch09;StartB=9612895;EndB=9612895;Parent=SYN53;VarType=ShV;DupType=.
ch09	8633122	SNP31788	T	C	.	PASS	END=8633122;ChrB=ch09;StartB=9612919;EndB=9612919;Parent=SYN53;VarType=ShV;DupType=.
ch09	8633211	SNP31789	T	C	.	PASS	END=8633211;ChrB=ch09;StartB=9613008;EndB=9613008;Parent=SYN53;VarType=ShV;DupType=.
ch09	8633251	SNP31790	C	A	.	PASS	END=8633251;ChrB=ch09;StartB=9613048;EndB=9613048;Parent=SYN53;VarType=ShV;DupType=.
ch09	8633303	SNP31791	C	T	.	PASS	END=8633303;ChrB=ch09;StartB=9613100;EndB=9613100;Parent=SYN53;VarType=ShV;DupType=.
ch09	8633313	DEL31792	TA	T	.	PASS	END=8633314;ChrB=ch09;StartB=9613110;EndB=9613110;Parent=SYN53;VarType=ShV;DupType=.
ch09	8633364	SNP31793	A	T	.	PASS	END=8633364;ChrB=ch09;StartB=9613160;EndB=9613160;Parent=SYN53;VarType=ShV;DupType=.
ch09	8633382	SNP31794	C	T	.	PASS	END=8633382;ChrB=ch09;StartB=9613178;EndB=9613178;Parent=SYN53;VarType=ShV;DupType=.
ch09	8633414	SNP31795	C	T	.	PASS	END=8633414;ChrB=ch09;StartB=9613210;EndB=9613210;Parent=SYN53;VarType=ShV;DupType=.
ch09	8633424	DEL31796	TCC	T	.	PASS	END=8633426;ChrB=ch09;StartB=9613220;EndB=9613220;Parent=SYN53;VarType=ShV;DupType=.
ch09	8633431	SNP31797	A	T	.	PASS	END=8633431;ChrB=ch09;StartB=9613225;EndB=9613225;Parent=SYN53;VarType=ShV;DupType=.
ch09	8633436	SNP31798	A	G	.	PASS	END=8633436;ChrB=ch09;StartB=9613230;EndB=9613230;Parent=SYN53;VarType=ShV;DupType=.
ch09	8633448	SNP31799	C	T	.	PASS	END=8633448;ChrB=ch09;StartB=9613242;EndB=9613242;Parent=SYN53;VarType=ShV;DupType=.
ch09	8633457	SNP31800	C	T	.	PASS	END=8633457;ChrB=ch09;StartB=9613251;EndB=9613251;Parent=SYN53;VarType=ShV;DupType=.
ch09	8633461	SNP31801	T	C	.	PASS	END=8633461;ChrB=ch09;StartB=9613255;EndB=9613255;Parent=SYN53;VarType=ShV;DupType=.
ch09	8633464	SNP31802	C	T	.	PASS	END=8633464;ChrB=ch09;StartB=9613258;EndB=9613258;Parent=SYN53;VarType=ShV;DupType=.
ch09	8633468	SNP31803	G	A	.	PASS	END=8633468;ChrB=ch09;StartB=9613262;EndB=9613262;Parent=SYN53;VarType=ShV;DupType=.
ch09	8633469	SNP31804	A	G	.	PASS	END=8633469;ChrB=ch09;StartB=9613263;EndB=9613263;Parent=SYN53;VarType=ShV;DupType=.
ch09	8633470	SNP31805	G	T	.	PASS	END=8633470;ChrB=ch09;StartB=9613264;EndB=9613264;Parent=SYN53;VarType=ShV;DupType=.
ch09	8633499	SNP31806	A	T	.	PASS	END=8633499;ChrB=ch09;StartB=9613293;EndB=9613293;Parent=SYN53;VarType=ShV;DupType=.
ch09	8633555	SNP31807	C	G	.	PASS	END=8633555;ChrB=ch09;StartB=9613349;EndB=9613349;Parent=SYN53;VarType=ShV;DupType=.
ch09	8633577	SNP31808	C	T	.	PASS	END=8633577;ChrB=ch09;StartB=9613371;EndB=9613371;Parent=SYN53;VarType=ShV;DupType=.
ch09	8633579	SNP31809	G	A	.	PASS	END=8633579;ChrB=ch09;StartB=9613373;EndB=9613373;Parent=SYN53;VarType=ShV;DupType=.
ch09	8633582	SNP31810	C	T	.	PASS	END=8633582;ChrB=ch09;StartB=9613376;EndB=9613376;Parent=SYN53;VarType=ShV;DupType=.
ch09	8633588	SNP31811	T	A	.	PASS	END=8633588;ChrB=ch09;StartB=9613382;EndB=9613382;Parent=SYN53;VarType=ShV;DupType=.
ch09	8633593	SNP31812	A	G	.	PASS	END=8633593;ChrB=ch09;StartB=9613387;EndB=9613387;Parent=SYN53;VarType=ShV;DupType=.
ch09	8633610	SNP31813	G	A	.	PASS	END=8633610;ChrB=ch09;StartB=9613404;EndB=9613404;Parent=SYN53;VarType=ShV;DupType=.
ch09	8633625	SNP31814	G	A	.	PASS	END=8633625;ChrB=ch09;StartB=9613419;EndB=9613419;Parent=SYN53;VarType=ShV;DupType=.
ch09	8633678	SNP31815	G	T	.	PASS	END=8633678;ChrB=ch09;StartB=9613472;EndB=9613472;Parent=SYN53;VarType=ShV;DupType=.
ch09	8633680	SNP31816	G	A	.	PASS	END=8633680;ChrB=ch09;StartB=9613474;EndB=9613474;Parent=SYN53;VarType=ShV;DupType=.
ch09	8633682	SNP31817	C	T	.	PASS	END=8633682;ChrB=ch09;StartB=9613476;EndB=9613476;Parent=SYN53;VarType=ShV;DupType=.
ch09	8633703	SNP31818	C	T	.	PASS	END=8633703;ChrB=ch09;StartB=9613497;EndB=9613497;Parent=SYN53;VarType=ShV;DupType=.
ch09	8633758	INS31819	C	CTTCTT	.	PASS	END=8633758;ChrB=ch09;StartB=9613552;EndB=9613557;Parent=SYN53;VarType=ShV;DupType=.
ch09	8633769	DEL31820	TTTAA	T	.	PASS	END=8633773;ChrB=ch09;StartB=9613568;EndB=9613568;Parent=SYN53;VarType=ShV;DupType=.
ch09	8633796	SNP31821	A	G	.	PASS	END=8633796;ChrB=ch09;StartB=9613591;EndB=9613591;Parent=SYN53;VarType=ShV;DupType=.
ch09	8633897	SNP31822	T	A	.	PASS	END=8633897;ChrB=ch09;StartB=9613692;EndB=9613692;Parent=SYN53;VarType=ShV;DupType=.
ch09	8633900	SNP31823	A	T	.	PASS	END=8633900;ChrB=ch09;StartB=9613695;EndB=9613695;Parent=SYN53;VarType=ShV;DupType=.
ch09	8633908	SNP31824	A	G	.	PASS	END=8633908;ChrB=ch09;StartB=9613703;EndB=9613703;Parent=SYN53;VarType=ShV;DupType=.
ch09	8633909	SNP31825	C	T	.	PASS	END=8633909;ChrB=ch09;StartB=9613704;EndB=9613704;Parent=SYN53;VarType=ShV;DupType=.
ch09	8633921	DEL31826	TA	T	.	PASS	END=8633922;ChrB=ch09;StartB=9613716;EndB=9613716;Parent=SYN53;VarType=ShV;DupType=.
ch09	8633939	SNP31827	A	G	.	PASS	END=8633939;ChrB=ch09;StartB=9613733;EndB=9613733;Parent=SYN53;VarType=ShV;DupType=.
ch09	8634017	SNP31828	T	A	.	PASS	END=8634017;ChrB=ch09;StartB=9613811;EndB=9613811;Parent=SYN53;VarType=ShV;DupType=.
ch09	8634020	SNP31829	A	T	.	PASS	END=8634020;ChrB=ch09;StartB=9613814;EndB=9613814;Parent=SYN53;VarType=ShV;DupType=.
ch09	8634134	SNP31830	A	G	.	PASS	END=8634134;ChrB=ch09;StartB=9613928;EndB=9613928;Parent=SYN53;VarType=ShV;DupType=.
ch09	8634175	SNP31831	A	T	.	PASS	END=8634175;ChrB=ch09;StartB=9613969;EndB=9613969;Parent=SYN53;VarType=ShV;DupType=.
ch09	8634187	SNP31832	T	A	.	PASS	END=8634187;ChrB=ch09;StartB=9613981;EndB=9613981;Parent=SYN53;VarType=ShV;DupType=.
ch09	8634219	SNP31833	A	T	.	PASS	END=8634219;ChrB=ch09;StartB=9614013;EndB=9614013;Parent=SYN53;VarType=ShV;DupType=.
ch09	8634223	SNP31834	T	A	.	PASS	END=8634223;ChrB=ch09;StartB=9614017;EndB=9614017;Parent=SYN53;VarType=ShV;DupType=.
ch09	8634228	SNP31835	A	G	.	PASS	END=8634228;ChrB=ch09;StartB=9614022;EndB=9614022;Parent=SYN53;VarType=ShV;DupType=.
ch09	8634229	SNP31836	C	A	.	PASS	END=8634229;ChrB=ch09;StartB=9614023;EndB=9614023;Parent=SYN53;VarType=ShV;DupType=.
ch09	8634256	SNP31837	A	G	.	PASS	END=8634256;ChrB=ch09;StartB=9614050;EndB=9614050;Parent=SYN53;VarType=ShV;DupType=.
ch09	8634258	SNP31838	T	C	.	PASS	END=8634258;ChrB=ch09;StartB=9614052;EndB=9614052;Parent=SYN53;VarType=ShV;DupType=.
ch09	8634276	SNP31839	T	G	.	PASS	END=8634276;ChrB=ch09;StartB=9614070;EndB=9614070;Parent=SYN53;VarType=ShV;DupType=.
ch09	8634345	SNP31840	T	C	.	PASS	END=8634345;ChrB=ch09;StartB=9614139;EndB=9614139;Parent=SYN53;VarType=ShV;DupType=.
ch09	8634361	SNP31841	C	T	.	PASS	END=8634361;ChrB=ch09;StartB=9614155;EndB=9614155;Parent=SYN53;VarType=ShV;DupType=.
ch09	8634375	SNP31842	G	T	.	PASS	END=8634375;ChrB=ch09;StartB=9614169;EndB=9614169;Parent=SYN53;VarType=ShV;DupType=.
ch09	8634475	DEL31843	TAAC	T	.	PASS	END=8634478;ChrB=ch09;StartB=9614269;EndB=9614269;Parent=SYN53;VarType=ShV;DupType=.
ch09	8634490	SNP31844	G	A	.	PASS	END=8634490;ChrB=ch09;StartB=9614281;EndB=9614281;Parent=SYN53;VarType=ShV;DupType=.
ch09	8634540	SNP31845	T	C	.	PASS	END=8634540;ChrB=ch09;StartB=9614331;EndB=9614331;Parent=SYN53;VarType=ShV;DupType=.
ch09	8634640	SNP31846	G	C	.	PASS	END=8634640;ChrB=ch09;StartB=9614431;EndB=9614431;Parent=SYN53;VarType=ShV;DupType=.
ch09	8634666	SNP31847	C	T	.	PASS	END=8634666;ChrB=ch09;StartB=9614457;EndB=9614457;Parent=SYN53;VarType=ShV;DupType=.
ch09	8634667	INS31848	G	GT	.	PASS	END=8634667;ChrB=ch09;StartB=9614458;EndB=9614459;Parent=SYN53;VarType=ShV;DupType=.
ch09	8634680	SNP31849	A	G	.	PASS	END=8634680;ChrB=ch09;StartB=9614472;EndB=9614472;Parent=SYN53;VarType=ShV;DupType=.
ch09	8634684	DEL31850	TA	T	.	PASS	END=8634685;ChrB=ch09;StartB=9614476;EndB=9614476;Parent=SYN53;VarType=ShV;DupType=.
ch09	8634687	SNP31851	A	T	.	PASS	END=8634687;ChrB=ch09;StartB=9614478;EndB=9614478;Parent=SYN53;VarType=ShV;DupType=.
ch09	8634721	HDR160	N	<HDR>	.	PASS	END=8634747;ChrB=ch09;StartB=9614512;EndB=9614539;Parent=SYN53;VarType=ShV;DupType=.
ch09	8634748	SYNAL195	N	<SYNAL>	.	PASS	END=8635709;ChrB=ch09;StartB=9614540;EndB=9615527;Parent=SYN53;VarType=.;DupType=.
ch09	8634781	SNP31852	T	C	.	PASS	END=8634781;ChrB=ch09;StartB=9614573;EndB=9614573;Parent=SYN53;VarType=ShV;DupType=.
ch09	8634807	INS31853	A	AATT	.	PASS	END=8634807;ChrB=ch09;StartB=9614599;EndB=9614602;Parent=SYN53;VarType=ShV;DupType=.
ch09	8634812	SNP31854	T	A	.	PASS	END=8634812;ChrB=ch09;StartB=9614607;EndB=9614607;Parent=SYN53;VarType=ShV;DupType=.
ch09	8634816	SNP31855	T	G	.	PASS	END=8634816;ChrB=ch09;StartB=9614611;EndB=9614611;Parent=SYN53;VarType=ShV;DupType=.
ch09	8634832	SNP31856	T	C	.	PASS	END=8634832;ChrB=ch09;StartB=9614627;EndB=9614627;Parent=SYN53;VarType=ShV;DupType=.
ch09	8634841	SNP31857	T	G	.	PASS	END=8634841;ChrB=ch09;StartB=9614636;EndB=9614636;Parent=SYN53;VarType=ShV;DupType=.
ch09	8634858	SNP31858	T	G	.	PASS	END=8634858;ChrB=ch09;StartB=9614653;EndB=9614653;Parent=SYN53;VarType=ShV;DupType=.
ch09	8634872	SNP31859	T	C	.	PASS	END=8634872;ChrB=ch09;StartB=9614667;EndB=9614667;Parent=SYN53;VarType=ShV;DupType=.
ch09	8634878	SNP31860	T	G	.	PASS	END=8634878;ChrB=ch09;StartB=9614673;EndB=9614673;Parent=SYN53;VarType=ShV;DupType=.
ch09	8634879	SNP31861	T	C	.	PASS	END=8634879;ChrB=ch09;StartB=9614674;EndB=9614674;Parent=SYN53;VarType=ShV;DupType=.
ch09	8634881	SNP31862	C	A	.	PASS	END=8634881;ChrB=ch09;StartB=9614676;EndB=9614676;Parent=SYN53;VarType=ShV;DupType=.
ch09	8634887	SNP31863	A	G	.	PASS	END=8634887;ChrB=ch09;StartB=9614682;EndB=9614682;Parent=SYN53;VarType=ShV;DupType=.
ch09	8634905	SNP31864	A	G	.	PASS	END=8634905;ChrB=ch09;StartB=9614700;EndB=9614700;Parent=SYN53;VarType=ShV;DupType=.
ch09	8634920	SNP31865	C	T	.	PASS	END=8634920;ChrB=ch09;StartB=9614715;EndB=9614715;Parent=SYN53;VarType=ShV;DupType=.
ch09	8634930	SNP31866	G	A	.	PASS	END=8634930;ChrB=ch09;StartB=9614725;EndB=9614725;Parent=SYN53;VarType=ShV;DupType=.
ch09	8634964	SNP31867	T	C	.	PASS	END=8634964;ChrB=ch09;StartB=9614759;EndB=9614759;Parent=SYN53;VarType=ShV;DupType=.
ch09	8634970	SNP31868	A	C	.	PASS	END=8634970;ChrB=ch09;StartB=9614765;EndB=9614765;Parent=SYN53;VarType=ShV;DupType=.
ch09	8634985	SNP31869	G	T	.	PASS	END=8634985;ChrB=ch09;StartB=9614780;EndB=9614780;Parent=SYN53;VarType=ShV;DupType=.
ch09	8635030	SNP31870	T	A	.	PASS	END=8635030;ChrB=ch09;StartB=9614825;EndB=9614825;Parent=SYN53;VarType=ShV;DupType=.
ch09	8635077	SNP31871	A	G	.	PASS	END=8635077;ChrB=ch09;StartB=9614872;EndB=9614872;Parent=SYN53;VarType=ShV;DupType=.
ch09	8635094	DEL31872	AT	A	.	PASS	END=8635095;ChrB=ch09;StartB=9614889;EndB=9614889;Parent=SYN53;VarType=ShV;DupType=.
ch09	8635096	SNP31873	T	A	.	PASS	END=8635096;ChrB=ch09;StartB=9614890;EndB=9614890;Parent=SYN53;VarType=ShV;DupType=.
ch09	8635119	SNP31874	A	G	.	PASS	END=8635119;ChrB=ch09;StartB=9614913;EndB=9614913;Parent=SYN53;VarType=ShV;DupType=.
ch09	8635132	SNP31875	G	T	.	PASS	END=8635132;ChrB=ch09;StartB=9614926;EndB=9614926;Parent=SYN53;VarType=ShV;DupType=.
ch09	8635144	SNP31876	G	T	.	PASS	END=8635144;ChrB=ch09;StartB=9614938;EndB=9614938;Parent=SYN53;VarType=ShV;DupType=.
ch09	8635145	INS31877	T	TA	.	PASS	END=8635145;ChrB=ch09;StartB=9614939;EndB=9614940;Parent=SYN53;VarType=ShV;DupType=.
ch09	8635146	SNP31878	T	A	.	PASS	END=8635146;ChrB=ch09;StartB=9614941;EndB=9614941;Parent=SYN53;VarType=ShV;DupType=.
ch09	8635147	SNP31879	C	A	.	PASS	END=8635147;ChrB=ch09;StartB=9614942;EndB=9614942;Parent=SYN53;VarType=ShV;DupType=.
ch09	8635153	SNP31880	C	A	.	PASS	END=8635153;ChrB=ch09;StartB=9614948;EndB=9614948;Parent=SYN53;VarType=ShV;DupType=.
ch09	8635214	SNP31881	A	T	.	PASS	END=8635214;ChrB=ch09;StartB=9615009;EndB=9615009;Parent=SYN53;VarType=ShV;DupType=.
ch09	8635244	INS31882	T	TG	.	PASS	END=8635244;ChrB=ch09;StartB=9615039;EndB=9615040;Parent=SYN53;VarType=ShV;DupType=.
ch09	8635269	SNP31883	T	A	.	PASS	END=8635269;ChrB=ch09;StartB=9615065;EndB=9615065;Parent=SYN53;VarType=ShV;DupType=.
ch09	8635322	SNP31884	T	C	.	PASS	END=8635322;ChrB=ch09;StartB=9615118;EndB=9615118;Parent=SYN53;VarType=ShV;DupType=.
ch09	8635357	SNP31885	A	T	.	PASS	END=8635357;ChrB=ch09;StartB=9615153;EndB=9615153;Parent=SYN53;VarType=ShV;DupType=.
ch09	8635445	SNP31886	C	T	.	PASS	END=8635445;ChrB=ch09;StartB=9615241;EndB=9615241;Parent=SYN53;VarType=ShV;DupType=.
ch09	8635474	SNP31887	T	A	.	PASS	END=8635474;ChrB=ch09;StartB=9615270;EndB=9615270;Parent=SYN53;VarType=ShV;DupType=.
ch09	8635508	SNP31888	T	A	.	PASS	END=8635508;ChrB=ch09;StartB=9615304;EndB=9615304;Parent=SYN53;VarType=ShV;DupType=.
ch09	8635558	SNP31889	G	C	.	PASS	END=8635558;ChrB=ch09;StartB=9615354;EndB=9615354;Parent=SYN53;VarType=ShV;DupType=.
ch09	8635566	SNP31890	A	T	.	PASS	END=8635566;ChrB=ch09;StartB=9615362;EndB=9615362;Parent=SYN53;VarType=ShV;DupType=.
ch09	8635581	SNP31891	A	G	.	PASS	END=8635581;ChrB=ch09;StartB=9615377;EndB=9615377;Parent=SYN53;VarType=ShV;DupType=.
ch09	8635592	INS31892	A	ATTAGTGATTTTACTGTTATAAT	.	PASS	END=8635592;ChrB=ch09;StartB=9615388;EndB=9615410;Parent=SYN53;VarType=ShV;DupType=.
ch09	8635593	SNP31893	A	G	.	PASS	END=8635593;ChrB=ch09;StartB=9615411;EndB=9615411;Parent=SYN53;VarType=ShV;DupType=.
ch09	8635628	SNP31894	G	A	.	PASS	END=8635628;ChrB=ch09;StartB=9615446;EndB=9615446;Parent=SYN53;VarType=ShV;DupType=.
ch09	8635633	SNP31895	A	G	.	PASS	END=8635633;ChrB=ch09;StartB=9615451;EndB=9615451;Parent=SYN53;VarType=ShV;DupType=.
ch09	8635638	SNP31896	A	G	.	PASS	END=8635638;ChrB=ch09;StartB=9615456;EndB=9615456;Parent=SYN53;VarType=ShV;DupType=.
ch09	8635642	SNP31897	G	A	.	PASS	END=8635642;ChrB=ch09;StartB=9615460;EndB=9615460;Parent=SYN53;VarType=ShV;DupType=.
ch09	8635655	SNP31898	A	G	.	PASS	END=8635655;ChrB=ch09;StartB=9615473;EndB=9615473;Parent=SYN53;VarType=ShV;DupType=.
ch09	8635663	SNP31899	C	T	.	PASS	END=8635663;ChrB=ch09;StartB=9615481;EndB=9615481;Parent=SYN53;VarType=ShV;DupType=.
ch09	8635676	SNP31900	G	A	.	PASS	END=8635676;ChrB=ch09;StartB=9615494;EndB=9615494;Parent=SYN53;VarType=ShV;DupType=.
ch09	8635710	HDR161	N	<HDR>	.	PASS	END=8637348;ChrB=ch09;StartB=9615528;EndB=9616114;Parent=SYN53;VarType=ShV;DupType=.
ch09	8637349	SYNAL196	N	<SYNAL>	.	PASS	END=8641067;ChrB=ch09;StartB=9616115;EndB=9619862;Parent=SYN53;VarType=.;DupType=.
ch09	8637383	SNP31901	G	A	.	PASS	END=8637383;ChrB=ch09;StartB=9616149;EndB=9616149;Parent=SYN53;VarType=ShV;DupType=.
ch09	8637395	SNP31902	C	T	.	PASS	END=8637395;ChrB=ch09;StartB=9616161;EndB=9616161;Parent=SYN53;VarType=ShV;DupType=.
ch09	8637496	INS31903	C	CAG	.	PASS	END=8637496;ChrB=ch09;StartB=9616262;EndB=9616264;Parent=SYN53;VarType=ShV;DupType=.
ch09	8637498	SNP31904	C	G	.	PASS	END=8637498;ChrB=ch09;StartB=9616266;EndB=9616266;Parent=SYN53;VarType=ShV;DupType=.
ch09	8637522	SNP31905	T	C	.	PASS	END=8637522;ChrB=ch09;StartB=9616290;EndB=9616290;Parent=SYN53;VarType=ShV;DupType=.
ch09	8637527	SNP31906	G	A	.	PASS	END=8637527;ChrB=ch09;StartB=9616295;EndB=9616295;Parent=SYN53;VarType=ShV;DupType=.
ch09	8637546	SNP31907	A	G	.	PASS	END=8637546;ChrB=ch09;StartB=9616314;EndB=9616314;Parent=SYN53;VarType=ShV;DupType=.
ch09	8637549	SNP31908	A	T	.	PASS	END=8637549;ChrB=ch09;StartB=9616317;EndB=9616317;Parent=SYN53;VarType=ShV;DupType=.
ch09	8637551	INS31909	G	GA	.	PASS	END=8637551;ChrB=ch09;StartB=9616319;EndB=9616320;Parent=SYN53;VarType=ShV;DupType=.
ch09	8637565	SNP31910	A	G	.	PASS	END=8637565;ChrB=ch09;StartB=9616334;EndB=9616334;Parent=SYN53;VarType=ShV;DupType=.
ch09	8637567	SNP31911	G	A	.	PASS	END=8637567;ChrB=ch09;StartB=9616336;EndB=9616336;Parent=SYN53;VarType=ShV;DupType=.
ch09	8637617	DEL31912	AAC	A	.	PASS	END=8637619;ChrB=ch09;StartB=9616386;EndB=9616386;Parent=SYN53;VarType=ShV;DupType=.
ch09	8637659	SNP31913	T	C	.	PASS	END=8637659;ChrB=ch09;StartB=9616426;EndB=9616426;Parent=SYN53;VarType=ShV;DupType=.
ch09	8637670	SNP31914	A	G	.	PASS	END=8637670;ChrB=ch09;StartB=9616437;EndB=9616437;Parent=SYN53;VarType=ShV;DupType=.
ch09	8637876	SNP31915	A	T	.	PASS	END=8637876;ChrB=ch09;StartB=9616643;EndB=9616643;Parent=SYN53;VarType=ShV;DupType=.
ch09	8637883	SNP31916	C	G	.	PASS	END=8637883;ChrB=ch09;StartB=9616650;EndB=9616650;Parent=SYN53;VarType=ShV;DupType=.
ch09	8637952	SNP31917	G	A	.	PASS	END=8637952;ChrB=ch09;StartB=9616719;EndB=9616719;Parent=SYN53;VarType=ShV;DupType=.
ch09	8637975	SNP31918	G	T	.	PASS	END=8637975;ChrB=ch09;StartB=9616742;EndB=9616742;Parent=SYN53;VarType=ShV;DupType=.
ch09	8638018	SNP31919	G	A	.	PASS	END=8638018;ChrB=ch09;StartB=9616785;EndB=9616785;Parent=SYN53;VarType=ShV;DupType=.
ch09	8638033	SNP31920	A	G	.	PASS	END=8638033;ChrB=ch09;StartB=9616800;EndB=9616800;Parent=SYN53;VarType=ShV;DupType=.
ch09	8638052	SNP31921	T	C	.	PASS	END=8638052;ChrB=ch09;StartB=9616819;EndB=9616819;Parent=SYN53;VarType=ShV;DupType=.
ch09	8638058	SNP31922	T	C	.	PASS	END=8638058;ChrB=ch09;StartB=9616825;EndB=9616825;Parent=SYN53;VarType=ShV;DupType=.
ch09	8638061	SNP31923	C	G	.	PASS	END=8638061;ChrB=ch09;StartB=9616828;EndB=9616828;Parent=SYN53;VarType=ShV;DupType=.
ch09	8638091	INS31924	T	TGTTTGATTCGATGTAGTTCTTTTCCTATTTCAAATGTGTTTG	.	PASS	END=8638091;ChrB=ch09;StartB=9616858;EndB=9616900;Parent=SYN53;VarType=ShV;DupType=.
ch09	8638098	SNP31925	C	T	.	PASS	END=8638098;ChrB=ch09;StartB=9616907;EndB=9616907;Parent=SYN53;VarType=ShV;DupType=.
ch09	8638124	SNP31926	T	C	.	PASS	END=8638124;ChrB=ch09;StartB=9616933;EndB=9616933;Parent=SYN53;VarType=ShV;DupType=.
ch09	8638150	SNP31927	T	G	.	PASS	END=8638150;ChrB=ch09;StartB=9616959;EndB=9616959;Parent=SYN53;VarType=ShV;DupType=.
ch09	8638154	SNP31928	A	G	.	PASS	END=8638154;ChrB=ch09;StartB=9616963;EndB=9616963;Parent=SYN53;VarType=ShV;DupType=.
ch09	8638173	INS31929	T	TA	.	PASS	END=8638173;ChrB=ch09;StartB=9616982;EndB=9616983;Parent=SYN53;VarType=ShV;DupType=.
ch09	8638181	SNP31930	A	C	.	PASS	END=8638181;ChrB=ch09;StartB=9616991;EndB=9616991;Parent=SYN53;VarType=ShV;DupType=.
ch09	8638304	SNP31931	T	A	.	PASS	END=8638304;ChrB=ch09;StartB=9617114;EndB=9617114;Parent=SYN53;VarType=ShV;DupType=.
ch09	8638322	INS31932	G	GTGCTCTTAGCCCCTTCAA	.	PASS	END=8638322;ChrB=ch09;StartB=9617132;EndB=9617150;Parent=SYN53;VarType=ShV;DupType=.
ch09	8638328	SNP31933	A	C	.	PASS	END=8638328;ChrB=ch09;StartB=9617156;EndB=9617156;Parent=SYN53;VarType=ShV;DupType=.
ch09	8638361	SNP31934	G	T	.	PASS	END=8638361;ChrB=ch09;StartB=9617189;EndB=9617189;Parent=SYN53;VarType=ShV;DupType=.
ch09	8638372	DEL31935	GGCGAGGTACATATGAAAGAGAGAGAGAGGAGAGAA	G	.	PASS	END=8638407;ChrB=ch09;StartB=9617200;EndB=9617200;Parent=SYN53;VarType=ShV;DupType=.
ch09	8638416	SNP31936	T	C	.	PASS	END=8638416;ChrB=ch09;StartB=9617209;EndB=9617209;Parent=SYN53;VarType=ShV;DupType=.
ch09	8638444	SNP31937	G	A	.	PASS	END=8638444;ChrB=ch09;StartB=9617237;EndB=9617237;Parent=SYN53;VarType=ShV;DupType=.
ch09	8638448	SNP31938	C	T	.	PASS	END=8638448;ChrB=ch09;StartB=9617241;EndB=9617241;Parent=SYN53;VarType=ShV;DupType=.
ch09	8638452	SNP31939	G	A	.	PASS	END=8638452;ChrB=ch09;StartB=9617245;EndB=9617245;Parent=SYN53;VarType=ShV;DupType=.
ch09	8638475	SNP31940	C	G	.	PASS	END=8638475;ChrB=ch09;StartB=9617268;EndB=9617268;Parent=SYN53;VarType=ShV;DupType=.
ch09	8638523	SNP31941	A	G	.	PASS	END=8638523;ChrB=ch09;StartB=9617316;EndB=9617316;Parent=SYN53;VarType=ShV;DupType=.
ch09	8638529	SNP31942	C	T	.	PASS	END=8638529;ChrB=ch09;StartB=9617322;EndB=9617322;Parent=SYN53;VarType=ShV;DupType=.
ch09	8638537	SNP31943	A	C	.	PASS	END=8638537;ChrB=ch09;StartB=9617330;EndB=9617330;Parent=SYN53;VarType=ShV;DupType=.
ch09	8638564	SNP31944	G	T	.	PASS	END=8638564;ChrB=ch09;StartB=9617357;EndB=9617357;Parent=SYN53;VarType=ShV;DupType=.
ch09	8638571	SNP31945	A	T	.	PASS	END=8638571;ChrB=ch09;StartB=9617364;EndB=9617364;Parent=SYN53;VarType=ShV;DupType=.
ch09	8638592	DEL31946	GT	G	.	PASS	END=8638593;ChrB=ch09;StartB=9617385;EndB=9617385;Parent=SYN53;VarType=ShV;DupType=.
ch09	8638596	SNP31947	T	C	.	PASS	END=8638596;ChrB=ch09;StartB=9617388;EndB=9617388;Parent=SYN53;VarType=ShV;DupType=.
ch09	8638690	SNP31948	A	T	.	PASS	END=8638690;ChrB=ch09;StartB=9617482;EndB=9617482;Parent=SYN53;VarType=ShV;DupType=.
ch09	8638720	SNP31949	C	T	.	PASS	END=8638720;ChrB=ch09;StartB=9617512;EndB=9617512;Parent=SYN53;VarType=ShV;DupType=.
ch09	8638756	SNP31950	G	T	.	PASS	END=8638756;ChrB=ch09;StartB=9617548;EndB=9617548;Parent=SYN53;VarType=ShV;DupType=.
ch09	8638795	SNP31951	G	A	.	PASS	END=8638795;ChrB=ch09;StartB=9617587;EndB=9617587;Parent=SYN53;VarType=ShV;DupType=.
ch09	8638825	INS31952	G	GAAA	.	PASS	END=8638825;ChrB=ch09;StartB=9617617;EndB=9617620;Parent=SYN53;VarType=ShV;DupType=.
ch09	8638848	SNP31953	T	C	.	PASS	END=8638848;ChrB=ch09;StartB=9617643;EndB=9617643;Parent=SYN53;VarType=ShV;DupType=.
ch09	8638849	SNP31954	T	C	.	PASS	END=8638849;ChrB=ch09;StartB=9617644;EndB=9617644;Parent=SYN53;VarType=ShV;DupType=.
ch09	8638854	DEL31955	ATG	A	.	PASS	END=8638856;ChrB=ch09;StartB=9617649;EndB=9617649;Parent=SYN53;VarType=ShV;DupType=.
ch09	8638943	SNP31956	A	T	.	PASS	END=8638943;ChrB=ch09;StartB=9617736;EndB=9617736;Parent=SYN53;VarType=ShV;DupType=.
ch09	8638965	SNP31957	A	G	.	PASS	END=8638965;ChrB=ch09;StartB=9617758;EndB=9617758;Parent=SYN53;VarType=ShV;DupType=.
ch09	8638993	SNP31958	G	A	.	PASS	END=8638993;ChrB=ch09;StartB=9617786;EndB=9617786;Parent=SYN53;VarType=ShV;DupType=.
ch09	8638999	SNP31959	C	G	.	PASS	END=8638999;ChrB=ch09;StartB=9617792;EndB=9617792;Parent=SYN53;VarType=ShV;DupType=.
ch09	8639015	SNP31960	C	T	.	PASS	END=8639015;ChrB=ch09;StartB=9617808;EndB=9617808;Parent=SYN53;VarType=ShV;DupType=.
ch09	8639023	SNP31961	G	T	.	PASS	END=8639023;ChrB=ch09;StartB=9617816;EndB=9617816;Parent=SYN53;VarType=ShV;DupType=.
ch09	8639042	SNP31962	A	T	.	PASS	END=8639042;ChrB=ch09;StartB=9617835;EndB=9617835;Parent=SYN53;VarType=ShV;DupType=.
ch09	8639048	SNP31963	G	T	.	PASS	END=8639048;ChrB=ch09;StartB=9617841;EndB=9617841;Parent=SYN53;VarType=ShV;DupType=.
ch09	8639262	SNP31964	G	C	.	PASS	END=8639262;ChrB=ch09;StartB=9618055;EndB=9618055;Parent=SYN53;VarType=ShV;DupType=.
ch09	8639325	SNP31965	G	A	.	PASS	END=8639325;ChrB=ch09;StartB=9618118;EndB=9618118;Parent=SYN53;VarType=ShV;DupType=.
ch09	8639446	SNP31966	G	A	.	PASS	END=8639446;ChrB=ch09;StartB=9618239;EndB=9618239;Parent=SYN53;VarType=ShV;DupType=.
ch09	8639647	SNP31967	A	G	.	PASS	END=8639647;ChrB=ch09;StartB=9618440;EndB=9618440;Parent=SYN53;VarType=ShV;DupType=.
ch09	8639696	SNP31968	G	A	.	PASS	END=8639696;ChrB=ch09;StartB=9618489;EndB=9618489;Parent=SYN53;VarType=ShV;DupType=.
ch09	8639703	SNP31969	T	C	.	PASS	END=8639703;ChrB=ch09;StartB=9618496;EndB=9618496;Parent=SYN53;VarType=ShV;DupType=.
ch09	8639766	DEL31970	AT	A	.	PASS	END=8639767;ChrB=ch09;StartB=9618559;EndB=9618559;Parent=SYN53;VarType=ShV;DupType=.
ch09	8639773	SNP31971	G	A	.	PASS	END=8639773;ChrB=ch09;StartB=9618565;EndB=9618565;Parent=SYN53;VarType=ShV;DupType=.
ch09	8639815	DEL31972	CT	C	.	PASS	END=8639816;ChrB=ch09;StartB=9618607;EndB=9618607;Parent=SYN53;VarType=ShV;DupType=.
ch09	8639819	SNP31973	T	G	.	PASS	END=8639819;ChrB=ch09;StartB=9618610;EndB=9618610;Parent=SYN53;VarType=ShV;DupType=.
ch09	8639851	SNP31974	C	A	.	PASS	END=8639851;ChrB=ch09;StartB=9618642;EndB=9618642;Parent=SYN53;VarType=ShV;DupType=.
ch09	8639855	SNP31975	C	G	.	PASS	END=8639855;ChrB=ch09;StartB=9618646;EndB=9618646;Parent=SYN53;VarType=ShV;DupType=.
ch09	8639873	SNP31976	A	T	.	PASS	END=8639873;ChrB=ch09;StartB=9618664;EndB=9618664;Parent=SYN53;VarType=ShV;DupType=.
ch09	8639979	SNP31977	G	T	.	PASS	END=8639979;ChrB=ch09;StartB=9618770;EndB=9618770;Parent=SYN53;VarType=ShV;DupType=.
ch09	8639989	SNP31978	A	T	.	PASS	END=8639989;ChrB=ch09;StartB=9618780;EndB=9618780;Parent=SYN53;VarType=ShV;DupType=.
ch09	8640028	SNP31979	C	G	.	PASS	END=8640028;ChrB=ch09;StartB=9618819;EndB=9618819;Parent=SYN53;VarType=ShV;DupType=.
ch09	8640060	INS31980	C	CACA	.	PASS	END=8640060;ChrB=ch09;StartB=9618851;EndB=9618854;Parent=SYN53;VarType=ShV;DupType=.
ch09	8640075	SNP31981	A	G	.	PASS	END=8640075;ChrB=ch09;StartB=9618869;EndB=9618869;Parent=SYN53;VarType=ShV;DupType=.
ch09	8640111	SNP31982	G	A	.	PASS	END=8640111;ChrB=ch09;StartB=9618905;EndB=9618905;Parent=SYN53;VarType=ShV;DupType=.
ch09	8640173	SNP31983	T	G	.	PASS	END=8640173;ChrB=ch09;StartB=9618967;EndB=9618967;Parent=SYN53;VarType=ShV;DupType=.
ch09	8640195	SNP31984	C	T	.	PASS	END=8640195;ChrB=ch09;StartB=9618989;EndB=9618989;Parent=SYN53;VarType=ShV;DupType=.
ch09	8640238	SNP31985	G	T	.	PASS	END=8640238;ChrB=ch09;StartB=9619032;EndB=9619032;Parent=SYN53;VarType=ShV;DupType=.
ch09	8640249	SNP31986	T	C	.	PASS	END=8640249;ChrB=ch09;StartB=9619043;EndB=9619043;Parent=SYN53;VarType=ShV;DupType=.
ch09	8640340	SNP31987	G	A	.	PASS	END=8640340;ChrB=ch09;StartB=9619134;EndB=9619134;Parent=SYN53;VarType=ShV;DupType=.
ch09	8640343	SNP31988	T	A	.	PASS	END=8640343;ChrB=ch09;StartB=9619137;EndB=9619137;Parent=SYN53;VarType=ShV;DupType=.
ch09	8640362	SNP31989	T	A	.	PASS	END=8640362;ChrB=ch09;StartB=9619156;EndB=9619156;Parent=SYN53;VarType=ShV;DupType=.
ch09	8640390	SNP31990	C	T	.	PASS	END=8640390;ChrB=ch09;StartB=9619184;EndB=9619184;Parent=SYN53;VarType=ShV;DupType=.
ch09	8640395	INS31991	G	GT	.	PASS	END=8640395;ChrB=ch09;StartB=9619189;EndB=9619190;Parent=SYN53;VarType=ShV;DupType=.
ch09	8640445	SNP31992	A	T	.	PASS	END=8640445;ChrB=ch09;StartB=9619240;EndB=9619240;Parent=SYN53;VarType=ShV;DupType=.
ch09	8640458	SNP31993	G	A	.	PASS	END=8640458;ChrB=ch09;StartB=9619253;EndB=9619253;Parent=SYN53;VarType=ShV;DupType=.
ch09	8640484	SNP31994	G	A	.	PASS	END=8640484;ChrB=ch09;StartB=9619279;EndB=9619279;Parent=SYN53;VarType=ShV;DupType=.
ch09	8640486	SNP31995	A	C	.	PASS	END=8640486;ChrB=ch09;StartB=9619281;EndB=9619281;Parent=SYN53;VarType=ShV;DupType=.
ch09	8640516	SNP31996	T	G	.	PASS	END=8640516;ChrB=ch09;StartB=9619311;EndB=9619311;Parent=SYN53;VarType=ShV;DupType=.
ch09	8640531	SNP31997	T	A	.	PASS	END=8640531;ChrB=ch09;StartB=9619326;EndB=9619326;Parent=SYN53;VarType=ShV;DupType=.
ch09	8640620	SNP31998	C	T	.	PASS	END=8640620;ChrB=ch09;StartB=9619415;EndB=9619415;Parent=SYN53;VarType=ShV;DupType=.
ch09	8640632	SNP31999	T	C	.	PASS	END=8640632;ChrB=ch09;StartB=9619427;EndB=9619427;Parent=SYN53;VarType=ShV;DupType=.
ch09	8640677	SNP32000	C	T	.	PASS	END=8640677;ChrB=ch09;StartB=9619472;EndB=9619472;Parent=SYN53;VarType=ShV;DupType=.
ch09	8640730	SNP32001	T	C	.	PASS	END=8640730;ChrB=ch09;StartB=9619525;EndB=9619525;Parent=SYN53;VarType=ShV;DupType=.
ch09	8640778	SNP32002	T	G	.	PASS	END=8640778;ChrB=ch09;StartB=9619573;EndB=9619573;Parent=SYN53;VarType=ShV;DupType=.
ch09	8640868	SNP32003	T	G	.	PASS	END=8640868;ChrB=ch09;StartB=9619663;EndB=9619663;Parent=SYN53;VarType=ShV;DupType=.
ch09	8640873	SNP32004	G	T	.	PASS	END=8640873;ChrB=ch09;StartB=9619668;EndB=9619668;Parent=SYN53;VarType=ShV;DupType=.
ch09	8640917	SNP32005	T	A	.	PASS	END=8640917;ChrB=ch09;StartB=9619712;EndB=9619712;Parent=SYN53;VarType=ShV;DupType=.
ch09	8640942	SNP32006	C	T	.	PASS	END=8640942;ChrB=ch09;StartB=9619737;EndB=9619737;Parent=SYN53;VarType=ShV;DupType=.
ch09	8641006	SNP32007	T	C	.	PASS	END=8641006;ChrB=ch09;StartB=9619801;EndB=9619801;Parent=SYN53;VarType=ShV;DupType=.
ch09	8641015	SNP32008	G	A	.	PASS	END=8641015;ChrB=ch09;StartB=9619810;EndB=9619810;Parent=SYN53;VarType=ShV;DupType=.
ch09	8641068	HDR162	N	<HDR>	.	PASS	END=8641207;ChrB=ch09;StartB=9619863;EndB=9620003;Parent=SYN53;VarType=ShV;DupType=.
ch09	8641208	SYNAL197	N	<SYNAL>	.	PASS	END=8655929;ChrB=ch09;StartB=9620004;EndB=9634036;Parent=SYN53;VarType=.;DupType=.
ch09	8641259	DEL32009	AT	A	.	PASS	END=8641260;ChrB=ch09;StartB=9620055;EndB=9620055;Parent=SYN53;VarType=ShV;DupType=.
ch09	8641262	SNP32010	G	A	.	PASS	END=8641262;ChrB=ch09;StartB=9620057;EndB=9620057;Parent=SYN53;VarType=ShV;DupType=.
ch09	8641314	SNP32011	C	T	.	PASS	END=8641314;ChrB=ch09;StartB=9620109;EndB=9620109;Parent=SYN53;VarType=ShV;DupType=.
ch09	8641327	SNP32012	G	C	.	PASS	END=8641327;ChrB=ch09;StartB=9620122;EndB=9620122;Parent=SYN53;VarType=ShV;DupType=.
ch09	8641414	SNP32013	G	A	.	PASS	END=8641414;ChrB=ch09;StartB=9620209;EndB=9620209;Parent=SYN53;VarType=ShV;DupType=.
ch09	8641461	SNP32014	T	A	.	PASS	END=8641461;ChrB=ch09;StartB=9620256;EndB=9620256;Parent=SYN53;VarType=ShV;DupType=.
ch09	8641486	SNP32015	C	T	.	PASS	END=8641486;ChrB=ch09;StartB=9620281;EndB=9620281;Parent=SYN53;VarType=ShV;DupType=.
ch09	8641548	SNP32016	G	A	.	PASS	END=8641548;ChrB=ch09;StartB=9620343;EndB=9620343;Parent=SYN53;VarType=ShV;DupType=.
ch09	8641580	SNP32017	T	C	.	PASS	END=8641580;ChrB=ch09;StartB=9620375;EndB=9620375;Parent=SYN53;VarType=ShV;DupType=.
ch09	8641597	SNP32018	G	A	.	PASS	END=8641597;ChrB=ch09;StartB=9620392;EndB=9620392;Parent=SYN53;VarType=ShV;DupType=.
ch09	8641660	DEL32019	TCGAG	T	.	PASS	END=8641664;ChrB=ch09;StartB=9620455;EndB=9620455;Parent=SYN53;VarType=ShV;DupType=.
ch09	8641754	SNP32020	T	C	.	PASS	END=8641754;ChrB=ch09;StartB=9620545;EndB=9620545;Parent=SYN53;VarType=ShV;DupType=.
ch09	8641771	SNP32021	C	T	.	PASS	END=8641771;ChrB=ch09;StartB=9620562;EndB=9620562;Parent=SYN53;VarType=ShV;DupType=.
ch09	8641823	SNP32022	G	T	.	PASS	END=8641823;ChrB=ch09;StartB=9620614;EndB=9620614;Parent=SYN53;VarType=ShV;DupType=.
ch09	8642104	SNP32023	T	C	.	PASS	END=8642104;ChrB=ch09;StartB=9620895;EndB=9620895;Parent=SYN53;VarType=ShV;DupType=.
ch09	8642144	SNP32024	A	T	.	PASS	END=8642144;ChrB=ch09;StartB=9620935;EndB=9620935;Parent=SYN53;VarType=ShV;DupType=.
ch09	8642190	SNP32025	C	T	.	PASS	END=8642190;ChrB=ch09;StartB=9620981;EndB=9620981;Parent=SYN53;VarType=ShV;DupType=.
ch09	8642229	SNP32026	A	T	.	PASS	END=8642229;ChrB=ch09;StartB=9621020;EndB=9621020;Parent=SYN53;VarType=ShV;DupType=.
ch09	8642487	SNP32027	T	A	.	PASS	END=8642487;ChrB=ch09;StartB=9621278;EndB=9621278;Parent=SYN53;VarType=ShV;DupType=.
ch09	8642583	SNP32028	G	T	.	PASS	END=8642583;ChrB=ch09;StartB=9621374;EndB=9621374;Parent=SYN53;VarType=ShV;DupType=.
ch09	8642643	SNP32029	C	A	.	PASS	END=8642643;ChrB=ch09;StartB=9621434;EndB=9621434;Parent=SYN53;VarType=ShV;DupType=.
ch09	8642722	SNP32030	G	A	.	PASS	END=8642722;ChrB=ch09;StartB=9621513;EndB=9621513;Parent=SYN53;VarType=ShV;DupType=.
ch09	8642728	SNP32031	T	G	.	PASS	END=8642728;ChrB=ch09;StartB=9621519;EndB=9621519;Parent=SYN53;VarType=ShV;DupType=.
ch09	8642751	SNP32032	G	A	.	PASS	END=8642751;ChrB=ch09;StartB=9621542;EndB=9621542;Parent=SYN53;VarType=ShV;DupType=.
ch09	8642887	SNP32033	T	C	.	PASS	END=8642887;ChrB=ch09;StartB=9621678;EndB=9621678;Parent=SYN53;VarType=ShV;DupType=.
ch09	8642889	SNP32034	T	G	.	PASS	END=8642889;ChrB=ch09;StartB=9621680;EndB=9621680;Parent=SYN53;VarType=ShV;DupType=.
ch09	8642918	SNP32035	A	G	.	PASS	END=8642918;ChrB=ch09;StartB=9621709;EndB=9621709;Parent=SYN53;VarType=ShV;DupType=.
ch09	8642941	SNP32036	T	A	.	PASS	END=8642941;ChrB=ch09;StartB=9621732;EndB=9621732;Parent=SYN53;VarType=ShV;DupType=.
ch09	8643335	SNP32037	G	C	.	PASS	END=8643335;ChrB=ch09;StartB=9622126;EndB=9622126;Parent=SYN53;VarType=ShV;DupType=.
ch09	8643341	SNP32038	C	A	.	PASS	END=8643341;ChrB=ch09;StartB=9622132;EndB=9622132;Parent=SYN53;VarType=ShV;DupType=.
ch09	8643444	SNP32039	C	T	.	PASS	END=8643444;ChrB=ch09;StartB=9622235;EndB=9622235;Parent=SYN53;VarType=ShV;DupType=.
ch09	8643479	SNP32040	T	C	.	PASS	END=8643479;ChrB=ch09;StartB=9622270;EndB=9622270;Parent=SYN53;VarType=ShV;DupType=.
ch09	8643480	SNP32041	T	A	.	PASS	END=8643480;ChrB=ch09;StartB=9622271;EndB=9622271;Parent=SYN53;VarType=ShV;DupType=.
ch09	8643509	SNP32042	T	C	.	PASS	END=8643509;ChrB=ch09;StartB=9622300;EndB=9622300;Parent=SYN53;VarType=ShV;DupType=.
ch09	8643627	SNP32043	C	A	.	PASS	END=8643627;ChrB=ch09;StartB=9622418;EndB=9622418;Parent=SYN53;VarType=ShV;DupType=.
ch09	8643628	SNP32044	C	A	.	PASS	END=8643628;ChrB=ch09;StartB=9622419;EndB=9622419;Parent=SYN53;VarType=ShV;DupType=.
ch09	8643632	SNP32045	C	T	.	PASS	END=8643632;ChrB=ch09;StartB=9622423;EndB=9622423;Parent=SYN53;VarType=ShV;DupType=.
ch09	8643805	SNP32046	A	G	.	PASS	END=8643805;ChrB=ch09;StartB=9622596;EndB=9622596;Parent=SYN53;VarType=ShV;DupType=.
ch09	8643840	SNP32047	C	G	.	PASS	END=8643840;ChrB=ch09;StartB=9622631;EndB=9622631;Parent=SYN53;VarType=ShV;DupType=.
ch09	8643892	SNP32048	G	A	.	PASS	END=8643892;ChrB=ch09;StartB=9622683;EndB=9622683;Parent=SYN53;VarType=ShV;DupType=.
ch09	8643978	SNP32049	G	C	.	PASS	END=8643978;ChrB=ch09;StartB=9622769;EndB=9622769;Parent=SYN53;VarType=ShV;DupType=.
ch09	8644000	SNP32050	C	T	.	PASS	END=8644000;ChrB=ch09;StartB=9622791;EndB=9622791;Parent=SYN53;VarType=ShV;DupType=.
ch09	8644071	SNP32051	A	T	.	PASS	END=8644071;ChrB=ch09;StartB=9622862;EndB=9622862;Parent=SYN53;VarType=ShV;DupType=.
ch09	8644109	SNP32052	G	A	.	PASS	END=8644109;ChrB=ch09;StartB=9622900;EndB=9622900;Parent=SYN53;VarType=ShV;DupType=.
ch09	8644141	SNP32053	A	G	.	PASS	END=8644141;ChrB=ch09;StartB=9622932;EndB=9622932;Parent=SYN53;VarType=ShV;DupType=.
ch09	8644171	SNP32054	A	G	.	PASS	END=8644171;ChrB=ch09;StartB=9622962;EndB=9622962;Parent=SYN53;VarType=ShV;DupType=.
ch09	8644210	SNP32055	G	A	.	PASS	END=8644210;ChrB=ch09;StartB=9623001;EndB=9623001;Parent=SYN53;VarType=ShV;DupType=.
ch09	8644286	SNP32056	A	G	.	PASS	END=8644286;ChrB=ch09;StartB=9623077;EndB=9623077;Parent=SYN53;VarType=ShV;DupType=.
ch09	8644405	SNP32057	T	C	.	PASS	END=8644405;ChrB=ch09;StartB=9623196;EndB=9623196;Parent=SYN53;VarType=ShV;DupType=.
ch09	8644473	SNP32058	G	A	.	PASS	END=8644473;ChrB=ch09;StartB=9623264;EndB=9623264;Parent=SYN53;VarType=ShV;DupType=.
ch09	8644507	SNP32059	A	T	.	PASS	END=8644507;ChrB=ch09;StartB=9623298;EndB=9623298;Parent=SYN53;VarType=ShV;DupType=.
ch09	8644540	SNP32060	C	A	.	PASS	END=8644540;ChrB=ch09;StartB=9623331;EndB=9623331;Parent=SYN53;VarType=ShV;DupType=.
ch09	8644619	SNP32061	T	C	.	PASS	END=8644619;ChrB=ch09;StartB=9623410;EndB=9623410;Parent=SYN53;VarType=ShV;DupType=.
ch09	8644661	SNP32062	G	A	.	PASS	END=8644661;ChrB=ch09;StartB=9623452;EndB=9623452;Parent=SYN53;VarType=ShV;DupType=.
ch09	8644663	SNP32063	A	C	.	PASS	END=8644663;ChrB=ch09;StartB=9623454;EndB=9623454;Parent=SYN53;VarType=ShV;DupType=.
ch09	8644671	SNP32064	T	C	.	PASS	END=8644671;ChrB=ch09;StartB=9623462;EndB=9623462;Parent=SYN53;VarType=ShV;DupType=.
ch09	8644908	SNP32065	G	A	.	PASS	END=8644908;ChrB=ch09;StartB=9623699;EndB=9623699;Parent=SYN53;VarType=ShV;DupType=.
ch09	8644913	SNP32066	A	C	.	PASS	END=8644913;ChrB=ch09;StartB=9623704;EndB=9623704;Parent=SYN53;VarType=ShV;DupType=.
ch09	8645010	SNP32067	T	A	.	PASS	END=8645010;ChrB=ch09;StartB=9623801;EndB=9623801;Parent=SYN53;VarType=ShV;DupType=.
ch09	8645018	SNP32068	A	G	.	PASS	END=8645018;ChrB=ch09;StartB=9623809;EndB=9623809;Parent=SYN53;VarType=ShV;DupType=.
ch09	8645026	DEL32069	CAAAA	C	.	PASS	END=8645030;ChrB=ch09;StartB=9623817;EndB=9623817;Parent=SYN53;VarType=ShV;DupType=.
ch09	8645041	SNP32070	A	G	.	PASS	END=8645041;ChrB=ch09;StartB=9623828;EndB=9623828;Parent=SYN53;VarType=ShV;DupType=.
ch09	8645097	SNP32071	C	T	.	PASS	END=8645097;ChrB=ch09;StartB=9623884;EndB=9623884;Parent=SYN53;VarType=ShV;DupType=.
ch09	8645116	SNP32072	C	T	.	PASS	END=8645116;ChrB=ch09;StartB=9623903;EndB=9623903;Parent=SYN53;VarType=ShV;DupType=.
ch09	8645139	SNP32073	A	G	.	PASS	END=8645139;ChrB=ch09;StartB=9623926;EndB=9623926;Parent=SYN53;VarType=ShV;DupType=.
ch09	8645167	SNP32074	T	C	.	PASS	END=8645167;ChrB=ch09;StartB=9623954;EndB=9623954;Parent=SYN53;VarType=ShV;DupType=.
ch09	8645170	SNP32075	G	A	.	PASS	END=8645170;ChrB=ch09;StartB=9623957;EndB=9623957;Parent=SYN53;VarType=ShV;DupType=.
ch09	8645171	SNP32076	A	G	.	PASS	END=8645171;ChrB=ch09;StartB=9623958;EndB=9623958;Parent=SYN53;VarType=ShV;DupType=.
ch09	8645187	SNP32077	A	G	.	PASS	END=8645187;ChrB=ch09;StartB=9623974;EndB=9623974;Parent=SYN53;VarType=ShV;DupType=.
ch09	8645189	SNP32078	G	A	.	PASS	END=8645189;ChrB=ch09;StartB=9623976;EndB=9623976;Parent=SYN53;VarType=ShV;DupType=.
ch09	8645193	SNP32079	C	A	.	PASS	END=8645193;ChrB=ch09;StartB=9623980;EndB=9623980;Parent=SYN53;VarType=ShV;DupType=.
ch09	8645218	SNP32080	A	C	.	PASS	END=8645218;ChrB=ch09;StartB=9624005;EndB=9624005;Parent=SYN53;VarType=ShV;DupType=.
ch09	8645227	DEL32081	AT	A	.	PASS	END=8645228;ChrB=ch09;StartB=9624014;EndB=9624014;Parent=SYN53;VarType=ShV;DupType=.
ch09	8645230	SNP32082	T	C	.	PASS	END=8645230;ChrB=ch09;StartB=9624016;EndB=9624016;Parent=SYN53;VarType=ShV;DupType=.
ch09	8645234	SNP32083	A	G	.	PASS	END=8645234;ChrB=ch09;StartB=9624020;EndB=9624020;Parent=SYN53;VarType=ShV;DupType=.
ch09	8645273	SNP32084	A	C	.	PASS	END=8645273;ChrB=ch09;StartB=9624059;EndB=9624059;Parent=SYN53;VarType=ShV;DupType=.
ch09	8645280	SNP32085	G	A	.	PASS	END=8645280;ChrB=ch09;StartB=9624066;EndB=9624066;Parent=SYN53;VarType=ShV;DupType=.
ch09	8645284	SNP32086	T	A	.	PASS	END=8645284;ChrB=ch09;StartB=9624070;EndB=9624070;Parent=SYN53;VarType=ShV;DupType=.
ch09	8645299	DEL32087	ATAAAATTTAGGGTAACTTTCACATATAGCAAAAAAAAATATCATATTTGTATAATATAGCAAACTTTGCATAATTGCGCTCCATAGCAAACATAAAAACTGTATAATTCACTATACATATAAAAGTGTATAATTCGTTGGCCTAAATTGTATAATTCGCTGGCCTATTTCGCTGCAATTGTATAATTAGCTTTGCATACAGTTGAATCGAATTAAAATGTATGTATATTGCATAATTATAAGTGTATAGCAAGAAGATATATGTTTTTCTCGCTTTATACAAAAACAGAAACACAATATATACACTTCTGTTGTATAAAGCTAGAAAAATTGTATTTCACTGCAATTGGATAATTCACAATTGTATAATTCTTTGGCTTTTTTCTCTGCAATATTTGAAGTAAAATGTTTGTAAATTATATAATTAAGTGTATAACACGAAGATATACATTTTTGCATGTGTATATACAATTTTCTCTCGCTTTATACAAAATAGAAACAGAAATTATACACTTCTGTGTATAAAGCGAGAGAGGCGAGAATGAGAGAGTGGCGAGCGAGACTTCTGGGAGAGAGACGTCTGGCAAATTTTTGTCAATGTTTCCTATGGAGCACAATTAAATCAAACCCTAGCTATTCAATTTAATTTAGATTATTAGTTTGCTATTTTATACAATTTTCCC	A	.	PASS	END=8645981;ChrB=ch09;StartB=9624085;EndB=9624085;Parent=SYN53;VarType=ShV;DupType=.
ch09	8646012	SNP32088	C	A	.	PASS	END=8646012;ChrB=ch09;StartB=9624116;EndB=9624116;Parent=SYN53;VarType=ShV;DupType=.
ch09	8646043	SNP32089	T	C	.	PASS	END=8646043;ChrB=ch09;StartB=9624147;EndB=9624147;Parent=SYN53;VarType=ShV;DupType=.
ch09	8646046	SNP32090	T	C	.	PASS	END=8646046;ChrB=ch09;StartB=9624150;EndB=9624150;Parent=SYN53;VarType=ShV;DupType=.
ch09	8646058	SNP32091	T	A	.	PASS	END=8646058;ChrB=ch09;StartB=9624162;EndB=9624162;Parent=SYN53;VarType=ShV;DupType=.
ch09	8646070	SNP32092	G	T	.	PASS	END=8646070;ChrB=ch09;StartB=9624174;EndB=9624174;Parent=SYN53;VarType=ShV;DupType=.
ch09	8646081	SNP32093	G	T	.	PASS	END=8646081;ChrB=ch09;StartB=9624185;EndB=9624185;Parent=SYN53;VarType=ShV;DupType=.
ch09	8646091	SNP32094	G	A	.	PASS	END=8646091;ChrB=ch09;StartB=9624195;EndB=9624195;Parent=SYN53;VarType=ShV;DupType=.
ch09	8646104	SNP32095	A	C	.	PASS	END=8646104;ChrB=ch09;StartB=9624208;EndB=9624208;Parent=SYN53;VarType=ShV;DupType=.
ch09	8646162	SNP32096	C	T	.	PASS	END=8646162;ChrB=ch09;StartB=9624266;EndB=9624266;Parent=SYN53;VarType=ShV;DupType=.
ch09	8646301	SNP32097	T	A	.	PASS	END=8646301;ChrB=ch09;StartB=9624405;EndB=9624405;Parent=SYN53;VarType=ShV;DupType=.
ch09	8646347	DEL32098	TA	T	.	PASS	END=8646348;ChrB=ch09;StartB=9624451;EndB=9624451;Parent=SYN53;VarType=ShV;DupType=.
ch09	8646354	SNP32099	C	T	.	PASS	END=8646354;ChrB=ch09;StartB=9624457;EndB=9624457;Parent=SYN53;VarType=ShV;DupType=.
ch09	8646376	SNP32100	A	G	.	PASS	END=8646376;ChrB=ch09;StartB=9624479;EndB=9624479;Parent=SYN53;VarType=ShV;DupType=.
ch09	8646409	SNP32101	T	G	.	PASS	END=8646409;ChrB=ch09;StartB=9624512;EndB=9624512;Parent=SYN53;VarType=ShV;DupType=.
ch09	8646450	INS32102	T	TA	.	PASS	END=8646450;ChrB=ch09;StartB=9624553;EndB=9624554;Parent=SYN53;VarType=ShV;DupType=.
ch09	8646457	SNP32103	T	A	.	PASS	END=8646457;ChrB=ch09;StartB=9624561;EndB=9624561;Parent=SYN53;VarType=ShV;DupType=.
ch09	8646474	INS32104	G	GA	.	PASS	END=8646474;ChrB=ch09;StartB=9624578;EndB=9624579;Parent=SYN53;VarType=ShV;DupType=.
ch09	8646556	INS32105	G	GC	.	PASS	END=8646556;ChrB=ch09;StartB=9624661;EndB=9624662;Parent=SYN53;VarType=ShV;DupType=.
ch09	8646579	SNP32106	G	A	.	PASS	END=8646579;ChrB=ch09;StartB=9624685;EndB=9624685;Parent=SYN53;VarType=ShV;DupType=.
ch09	8646640	SNP32107	A	G	.	PASS	END=8646640;ChrB=ch09;StartB=9624746;EndB=9624746;Parent=SYN53;VarType=ShV;DupType=.
ch09	8646667	SNP32108	G	A	.	PASS	END=8646667;ChrB=ch09;StartB=9624773;EndB=9624773;Parent=SYN53;VarType=ShV;DupType=.
ch09	8646694	SNP32109	T	C	.	PASS	END=8646694;ChrB=ch09;StartB=9624800;EndB=9624800;Parent=SYN53;VarType=ShV;DupType=.
ch09	8646726	SNP32110	A	G	.	PASS	END=8646726;ChrB=ch09;StartB=9624832;EndB=9624832;Parent=SYN53;VarType=ShV;DupType=.
ch09	8646837	SNP32111	T	C	.	PASS	END=8646837;ChrB=ch09;StartB=9624943;EndB=9624943;Parent=SYN53;VarType=ShV;DupType=.
ch09	8646890	SNP32112	G	A	.	PASS	END=8646890;ChrB=ch09;StartB=9624996;EndB=9624996;Parent=SYN53;VarType=ShV;DupType=.
ch09	8646894	SNP32113	A	C	.	PASS	END=8646894;ChrB=ch09;StartB=9625000;EndB=9625000;Parent=SYN53;VarType=ShV;DupType=.
ch09	8647006	SNP32114	G	A	.	PASS	END=8647006;ChrB=ch09;StartB=9625112;EndB=9625112;Parent=SYN53;VarType=ShV;DupType=.
ch09	8647007	SNP32115	A	G	.	PASS	END=8647007;ChrB=ch09;StartB=9625113;EndB=9625113;Parent=SYN53;VarType=ShV;DupType=.
ch09	8647061	DEL32116	AT	A	.	PASS	END=8647062;ChrB=ch09;StartB=9625167;EndB=9625167;Parent=SYN53;VarType=ShV;DupType=.
ch09	8647142	SNP32117	G	T	.	PASS	END=8647142;ChrB=ch09;StartB=9625247;EndB=9625247;Parent=SYN53;VarType=ShV;DupType=.
ch09	8647161	SNP32118	T	C	.	PASS	END=8647161;ChrB=ch09;StartB=9625266;EndB=9625266;Parent=SYN53;VarType=ShV;DupType=.
ch09	8647170	DEL32119	AT	A	.	PASS	END=8647171;ChrB=ch09;StartB=9625275;EndB=9625275;Parent=SYN53;VarType=ShV;DupType=.
ch09	8647183	SNP32120	A	G	.	PASS	END=8647183;ChrB=ch09;StartB=9625287;EndB=9625287;Parent=SYN53;VarType=ShV;DupType=.
ch09	8647203	DEL32121	TTC	T	.	PASS	END=8647205;ChrB=ch09;StartB=9625307;EndB=9625307;Parent=SYN53;VarType=ShV;DupType=.
ch09	8647236	SNP32122	T	C	.	PASS	END=8647236;ChrB=ch09;StartB=9625338;EndB=9625338;Parent=SYN53;VarType=ShV;DupType=.
ch09	8647303	SNP32123	C	T	.	PASS	END=8647303;ChrB=ch09;StartB=9625405;EndB=9625405;Parent=SYN53;VarType=ShV;DupType=.
ch09	8647307	SNP32124	T	C	.	PASS	END=8647307;ChrB=ch09;StartB=9625409;EndB=9625409;Parent=SYN53;VarType=ShV;DupType=.
ch09	8647338	SNP32125	C	G	.	PASS	END=8647338;ChrB=ch09;StartB=9625440;EndB=9625440;Parent=SYN53;VarType=ShV;DupType=.
ch09	8647345	SNP32126	C	A	.	PASS	END=8647345;ChrB=ch09;StartB=9625447;EndB=9625447;Parent=SYN53;VarType=ShV;DupType=.
ch09	8647374	SNP32127	A	G	.	PASS	END=8647374;ChrB=ch09;StartB=9625476;EndB=9625476;Parent=SYN53;VarType=ShV;DupType=.
ch09	8647530	SNP32128	T	C	.	PASS	END=8647530;ChrB=ch09;StartB=9625632;EndB=9625632;Parent=SYN53;VarType=ShV;DupType=.
ch09	8647531	SNP32129	G	A	.	PASS	END=8647531;ChrB=ch09;StartB=9625633;EndB=9625633;Parent=SYN53;VarType=ShV;DupType=.
ch09	8647584	DEL32130	GA	G	.	PASS	END=8647585;ChrB=ch09;StartB=9625686;EndB=9625686;Parent=SYN53;VarType=ShV;DupType=.
ch09	8647587	SNP32131	T	A	.	PASS	END=8647587;ChrB=ch09;StartB=9625688;EndB=9625688;Parent=SYN53;VarType=ShV;DupType=.
ch09	8647610	SNP32132	G	A	.	PASS	END=8647610;ChrB=ch09;StartB=9625711;EndB=9625711;Parent=SYN53;VarType=ShV;DupType=.
ch09	8647619	SNP32133	T	C	.	PASS	END=8647619;ChrB=ch09;StartB=9625720;EndB=9625720;Parent=SYN53;VarType=ShV;DupType=.
ch09	8647675	SNP32134	A	T	.	PASS	END=8647675;ChrB=ch09;StartB=9625776;EndB=9625776;Parent=SYN53;VarType=ShV;DupType=.
ch09	8647682	SNP32135	T	C	.	PASS	END=8647682;ChrB=ch09;StartB=9625783;EndB=9625783;Parent=SYN53;VarType=ShV;DupType=.
ch09	8647761	SNP32136	T	C	.	PASS	END=8647761;ChrB=ch09;StartB=9625862;EndB=9625862;Parent=SYN53;VarType=ShV;DupType=.
ch09	8647773	SNP32137	A	T	.	PASS	END=8647773;ChrB=ch09;StartB=9625874;EndB=9625874;Parent=SYN53;VarType=ShV;DupType=.
ch09	8647793	SNP32138	T	C	.	PASS	END=8647793;ChrB=ch09;StartB=9625894;EndB=9625894;Parent=SYN53;VarType=ShV;DupType=.
ch09	8647805	SNP32139	G	T	.	PASS	END=8647805;ChrB=ch09;StartB=9625906;EndB=9625906;Parent=SYN53;VarType=ShV;DupType=.
ch09	8647874	SNP32140	C	A	.	PASS	END=8647874;ChrB=ch09;StartB=9625975;EndB=9625975;Parent=SYN53;VarType=ShV;DupType=.
ch09	8647927	SNP32141	A	G	.	PASS	END=8647927;ChrB=ch09;StartB=9626028;EndB=9626028;Parent=SYN53;VarType=ShV;DupType=.
ch09	8648120	INS32142	A	AG	.	PASS	END=8648120;ChrB=ch09;StartB=9626221;EndB=9626222;Parent=SYN53;VarType=ShV;DupType=.
ch09	8648192	SNP32143	A	G	.	PASS	END=8648192;ChrB=ch09;StartB=9626294;EndB=9626294;Parent=SYN53;VarType=ShV;DupType=.
ch09	8648198	SNP32144	C	T	.	PASS	END=8648198;ChrB=ch09;StartB=9626300;EndB=9626300;Parent=SYN53;VarType=ShV;DupType=.
ch09	8648218	SNP32145	C	A	.	PASS	END=8648218;ChrB=ch09;StartB=9626320;EndB=9626320;Parent=SYN53;VarType=ShV;DupType=.
ch09	8648223	SNP32146	C	A	.	PASS	END=8648223;ChrB=ch09;StartB=9626325;EndB=9626325;Parent=SYN53;VarType=ShV;DupType=.
ch09	8648289	SNP32147	T	C	.	PASS	END=8648289;ChrB=ch09;StartB=9626391;EndB=9626391;Parent=SYN53;VarType=ShV;DupType=.
ch09	8648291	SNP32148	C	T	.	PASS	END=8648291;ChrB=ch09;StartB=9626393;EndB=9626393;Parent=SYN53;VarType=ShV;DupType=.
ch09	8648294	SNP32149	A	C	.	PASS	END=8648294;ChrB=ch09;StartB=9626396;EndB=9626396;Parent=SYN53;VarType=ShV;DupType=.
ch09	8648316	SNP32150	C	T	.	PASS	END=8648316;ChrB=ch09;StartB=9626418;EndB=9626418;Parent=SYN53;VarType=ShV;DupType=.
ch09	8648328	SNP32151	C	T	.	PASS	END=8648328;ChrB=ch09;StartB=9626430;EndB=9626430;Parent=SYN53;VarType=ShV;DupType=.
ch09	8648332	SNP32152	T	C	.	PASS	END=8648332;ChrB=ch09;StartB=9626434;EndB=9626434;Parent=SYN53;VarType=ShV;DupType=.
ch09	8648392	SNP32153	T	C	.	PASS	END=8648392;ChrB=ch09;StartB=9626494;EndB=9626494;Parent=SYN53;VarType=ShV;DupType=.
ch09	8648393	SNP32154	T	C	.	PASS	END=8648393;ChrB=ch09;StartB=9626495;EndB=9626495;Parent=SYN53;VarType=ShV;DupType=.
ch09	8648397	INS32155	C	CA	.	PASS	END=8648397;ChrB=ch09;StartB=9626499;EndB=9626500;Parent=SYN53;VarType=ShV;DupType=.
ch09	8648413	SNP32156	A	G	.	PASS	END=8648413;ChrB=ch09;StartB=9626516;EndB=9626516;Parent=SYN53;VarType=ShV;DupType=.
ch09	8648422	SNP32157	C	T	.	PASS	END=8648422;ChrB=ch09;StartB=9626525;EndB=9626525;Parent=SYN53;VarType=ShV;DupType=.
ch09	8648434	SNP32158	G	A	.	PASS	END=8648434;ChrB=ch09;StartB=9626537;EndB=9626537;Parent=SYN53;VarType=ShV;DupType=.
ch09	8648484	DEL32159	AT	A	.	PASS	END=8648485;ChrB=ch09;StartB=9626587;EndB=9626587;Parent=SYN53;VarType=ShV;DupType=.
ch09	8648602	SNP32160	C	T	.	PASS	END=8648602;ChrB=ch09;StartB=9626704;EndB=9626704;Parent=SYN53;VarType=ShV;DupType=.
ch09	8648621	SNP32161	A	G	.	PASS	END=8648621;ChrB=ch09;StartB=9626723;EndB=9626723;Parent=SYN53;VarType=ShV;DupType=.
ch09	8648630	SNP32162	A	G	.	PASS	END=8648630;ChrB=ch09;StartB=9626732;EndB=9626732;Parent=SYN53;VarType=ShV;DupType=.
ch09	8648637	SNP32163	G	A	.	PASS	END=8648637;ChrB=ch09;StartB=9626739;EndB=9626739;Parent=SYN53;VarType=ShV;DupType=.
ch09	8648652	DEL32164	AATGG	A	.	PASS	END=8648656;ChrB=ch09;StartB=9626754;EndB=9626754;Parent=SYN53;VarType=ShV;DupType=.
ch09	8648689	SNP32165	C	A	.	PASS	END=8648689;ChrB=ch09;StartB=9626787;EndB=9626787;Parent=SYN53;VarType=ShV;DupType=.
ch09	8648691	INS32166	T	TGGGG	.	PASS	END=8648691;ChrB=ch09;StartB=9626789;EndB=9626793;Parent=SYN53;VarType=ShV;DupType=.
ch09	8648698	SNP32167	A	C	.	PASS	END=8648698;ChrB=ch09;StartB=9626800;EndB=9626800;Parent=SYN53;VarType=ShV;DupType=.
ch09	8648781	SNP32168	A	G	.	PASS	END=8648781;ChrB=ch09;StartB=9626883;EndB=9626883;Parent=SYN53;VarType=ShV;DupType=.
ch09	8648800	SNP32169	G	A	.	PASS	END=8648800;ChrB=ch09;StartB=9626902;EndB=9626902;Parent=SYN53;VarType=ShV;DupType=.
ch09	8648843	SNP32170	G	T	.	PASS	END=8648843;ChrB=ch09;StartB=9626945;EndB=9626945;Parent=SYN53;VarType=ShV;DupType=.
ch09	8648853	SNP32171	T	C	.	PASS	END=8648853;ChrB=ch09;StartB=9626955;EndB=9626955;Parent=SYN53;VarType=ShV;DupType=.
ch09	8648891	SNP32172	A	G	.	PASS	END=8648891;ChrB=ch09;StartB=9626993;EndB=9626993;Parent=SYN53;VarType=ShV;DupType=.
ch09	8648909	SNP32173	C	T	.	PASS	END=8648909;ChrB=ch09;StartB=9627011;EndB=9627011;Parent=SYN53;VarType=ShV;DupType=.
ch09	8648921	SNP32174	A	G	.	PASS	END=8648921;ChrB=ch09;StartB=9627023;EndB=9627023;Parent=SYN53;VarType=ShV;DupType=.
ch09	8648974	SNP32175	G	C	.	PASS	END=8648974;ChrB=ch09;StartB=9627076;EndB=9627076;Parent=SYN53;VarType=ShV;DupType=.
ch09	8649011	SNP32176	G	A	.	PASS	END=8649011;ChrB=ch09;StartB=9627113;EndB=9627113;Parent=SYN53;VarType=ShV;DupType=.
ch09	8649021	SNP32177	C	T	.	PASS	END=8649021;ChrB=ch09;StartB=9627123;EndB=9627123;Parent=SYN53;VarType=ShV;DupType=.
ch09	8649091	SNP32178	A	G	.	PASS	END=8649091;ChrB=ch09;StartB=9627193;EndB=9627193;Parent=SYN53;VarType=ShV;DupType=.
ch09	8649146	SNP32179	A	G	.	PASS	END=8649146;ChrB=ch09;StartB=9627248;EndB=9627248;Parent=SYN53;VarType=ShV;DupType=.
ch09	8649330	INS32180	G	GC	.	PASS	END=8649330;ChrB=ch09;StartB=9627432;EndB=9627433;Parent=SYN53;VarType=ShV;DupType=.
ch09	8649387	SNP32181	A	G	.	PASS	END=8649387;ChrB=ch09;StartB=9627490;EndB=9627490;Parent=SYN53;VarType=ShV;DupType=.
ch09	8649397	SNP32182	T	C	.	PASS	END=8649397;ChrB=ch09;StartB=9627500;EndB=9627500;Parent=SYN53;VarType=ShV;DupType=.
ch09	8649427	SNP32183	A	G	.	PASS	END=8649427;ChrB=ch09;StartB=9627530;EndB=9627530;Parent=SYN53;VarType=ShV;DupType=.
ch09	8649436	SNP32184	C	T	.	PASS	END=8649436;ChrB=ch09;StartB=9627539;EndB=9627539;Parent=SYN53;VarType=ShV;DupType=.
ch09	8649444	SNP32185	A	T	.	PASS	END=8649444;ChrB=ch09;StartB=9627547;EndB=9627547;Parent=SYN53;VarType=ShV;DupType=.
ch09	8649504	SNP32186	T	G	.	PASS	END=8649504;ChrB=ch09;StartB=9627607;EndB=9627607;Parent=SYN53;VarType=ShV;DupType=.
ch09	8649508	INS32187	G	GGGGGT	.	PASS	END=8649508;ChrB=ch09;StartB=9627611;EndB=9627616;Parent=SYN53;VarType=ShV;DupType=.
ch09	8649510	SNP32188	G	A	.	PASS	END=8649510;ChrB=ch09;StartB=9627618;EndB=9627618;Parent=SYN53;VarType=ShV;DupType=.
ch09	8649540	SNP32189	A	G	.	PASS	END=8649540;ChrB=ch09;StartB=9627648;EndB=9627648;Parent=SYN53;VarType=ShV;DupType=.
ch09	8649566	SNP32190	A	G	.	PASS	END=8649566;ChrB=ch09;StartB=9627674;EndB=9627674;Parent=SYN53;VarType=ShV;DupType=.
ch09	8649657	SNP32191	T	C	.	PASS	END=8649657;ChrB=ch09;StartB=9627765;EndB=9627765;Parent=SYN53;VarType=ShV;DupType=.
ch09	8649766	SNP32192	T	C	.	PASS	END=8649766;ChrB=ch09;StartB=9627874;EndB=9627874;Parent=SYN53;VarType=ShV;DupType=.
ch09	8649809	SNP32193	G	C	.	PASS	END=8649809;ChrB=ch09;StartB=9627917;EndB=9627917;Parent=SYN53;VarType=ShV;DupType=.
ch09	8649878	SNP32194	G	A	.	PASS	END=8649878;ChrB=ch09;StartB=9627986;EndB=9627986;Parent=SYN53;VarType=ShV;DupType=.
ch09	8649891	SNP32195	A	T	.	PASS	END=8649891;ChrB=ch09;StartB=9627999;EndB=9627999;Parent=SYN53;VarType=ShV;DupType=.
ch09	8649903	SNP32196	G	A	.	PASS	END=8649903;ChrB=ch09;StartB=9628011;EndB=9628011;Parent=SYN53;VarType=ShV;DupType=.
ch09	8649916	DEL32197	AC	A	.	PASS	END=8649917;ChrB=ch09;StartB=9628024;EndB=9628024;Parent=SYN53;VarType=ShV;DupType=.
ch09	8649952	SNP32198	A	G	.	PASS	END=8649952;ChrB=ch09;StartB=9628059;EndB=9628059;Parent=SYN53;VarType=ShV;DupType=.
ch09	8649956	SNP32199	T	C	.	PASS	END=8649956;ChrB=ch09;StartB=9628063;EndB=9628063;Parent=SYN53;VarType=ShV;DupType=.
ch09	8649982	SNP32200	G	T	.	PASS	END=8649982;ChrB=ch09;StartB=9628089;EndB=9628089;Parent=SYN53;VarType=ShV;DupType=.
ch09	8650005	SNP32201	T	G	.	PASS	END=8650005;ChrB=ch09;StartB=9628112;EndB=9628112;Parent=SYN53;VarType=ShV;DupType=.
ch09	8650043	SNP32202	A	C	.	PASS	END=8650043;ChrB=ch09;StartB=9628150;EndB=9628150;Parent=SYN53;VarType=ShV;DupType=.
ch09	8650049	DEL32203	TGGAA	T	.	PASS	END=8650053;ChrB=ch09;StartB=9628156;EndB=9628156;Parent=SYN53;VarType=ShV;DupType=.
ch09	8650062	SNP32204	G	A	.	PASS	END=8650062;ChrB=ch09;StartB=9628165;EndB=9628165;Parent=SYN53;VarType=ShV;DupType=.
ch09	8650064	SNP32205	G	A	.	PASS	END=8650064;ChrB=ch09;StartB=9628167;EndB=9628167;Parent=SYN53;VarType=ShV;DupType=.
ch09	8650069	SNP32206	A	C	.	PASS	END=8650069;ChrB=ch09;StartB=9628172;EndB=9628172;Parent=SYN53;VarType=ShV;DupType=.
ch09	8650071	SNP32207	T	C	.	PASS	END=8650071;ChrB=ch09;StartB=9628174;EndB=9628174;Parent=SYN53;VarType=ShV;DupType=.
ch09	8650097	SNP32208	A	G	.	PASS	END=8650097;ChrB=ch09;StartB=9628200;EndB=9628200;Parent=SYN53;VarType=ShV;DupType=.
ch09	8650144	SNP32209	T	G	.	PASS	END=8650144;ChrB=ch09;StartB=9628247;EndB=9628247;Parent=SYN53;VarType=ShV;DupType=.
ch09	8650158	SNP32210	T	C	.	PASS	END=8650158;ChrB=ch09;StartB=9628261;EndB=9628261;Parent=SYN53;VarType=ShV;DupType=.
ch09	8650181	SNP32211	G	A	.	PASS	END=8650181;ChrB=ch09;StartB=9628284;EndB=9628284;Parent=SYN53;VarType=ShV;DupType=.
ch09	8650185	SNP32212	T	G	.	PASS	END=8650185;ChrB=ch09;StartB=9628288;EndB=9628288;Parent=SYN53;VarType=ShV;DupType=.
ch09	8650188	SNP32213	A	C	.	PASS	END=8650188;ChrB=ch09;StartB=9628291;EndB=9628291;Parent=SYN53;VarType=ShV;DupType=.
ch09	8650200	SNP32214	G	A	.	PASS	END=8650200;ChrB=ch09;StartB=9628303;EndB=9628303;Parent=SYN53;VarType=ShV;DupType=.
ch09	8650228	SNP32215	T	C	.	PASS	END=8650228;ChrB=ch09;StartB=9628331;EndB=9628331;Parent=SYN53;VarType=ShV;DupType=.
ch09	8650253	SNP32216	C	A	.	PASS	END=8650253;ChrB=ch09;StartB=9628356;EndB=9628356;Parent=SYN53;VarType=ShV;DupType=.
ch09	8650254	SNP32217	A	G	.	PASS	END=8650254;ChrB=ch09;StartB=9628357;EndB=9628357;Parent=SYN53;VarType=ShV;DupType=.
ch09	8650266	SNP32218	C	T	.	PASS	END=8650266;ChrB=ch09;StartB=9628369;EndB=9628369;Parent=SYN53;VarType=ShV;DupType=.
ch09	8650286	SNP32219	T	G	.	PASS	END=8650286;ChrB=ch09;StartB=9628389;EndB=9628389;Parent=SYN53;VarType=ShV;DupType=.
ch09	8650288	SNP32220	T	G	.	PASS	END=8650288;ChrB=ch09;StartB=9628391;EndB=9628391;Parent=SYN53;VarType=ShV;DupType=.
ch09	8650289	SNP32221	T	A	.	PASS	END=8650289;ChrB=ch09;StartB=9628392;EndB=9628392;Parent=SYN53;VarType=ShV;DupType=.
ch09	8650291	SNP32222	T	G	.	PASS	END=8650291;ChrB=ch09;StartB=9628394;EndB=9628394;Parent=SYN53;VarType=ShV;DupType=.
ch09	8650325	SNP32223	A	C	.	PASS	END=8650325;ChrB=ch09;StartB=9628428;EndB=9628428;Parent=SYN53;VarType=ShV;DupType=.
ch09	8650347	SNP32224	T	C	.	PASS	END=8650347;ChrB=ch09;StartB=9628450;EndB=9628450;Parent=SYN53;VarType=ShV;DupType=.
ch09	8650365	SNP32225	A	G	.	PASS	END=8650365;ChrB=ch09;StartB=9628468;EndB=9628468;Parent=SYN53;VarType=ShV;DupType=.
ch09	8650399	SNP32226	G	A	.	PASS	END=8650399;ChrB=ch09;StartB=9628502;EndB=9628502;Parent=SYN53;VarType=ShV;DupType=.
ch09	8650404	SNP32227	A	C	.	PASS	END=8650404;ChrB=ch09;StartB=9628507;EndB=9628507;Parent=SYN53;VarType=ShV;DupType=.
ch09	8650412	SNP32228	T	C	.	PASS	END=8650412;ChrB=ch09;StartB=9628515;EndB=9628515;Parent=SYN53;VarType=ShV;DupType=.
ch09	8650425	SNP32229	T	C	.	PASS	END=8650425;ChrB=ch09;StartB=9628528;EndB=9628528;Parent=SYN53;VarType=ShV;DupType=.
ch09	8650434	SNP32230	G	A	.	PASS	END=8650434;ChrB=ch09;StartB=9628537;EndB=9628537;Parent=SYN53;VarType=ShV;DupType=.
ch09	8650460	SNP32231	A	G	.	PASS	END=8650460;ChrB=ch09;StartB=9628563;EndB=9628563;Parent=SYN53;VarType=ShV;DupType=.
ch09	8650496	SNP32232	G	A	.	PASS	END=8650496;ChrB=ch09;StartB=9628599;EndB=9628599;Parent=SYN53;VarType=ShV;DupType=.
ch09	8650502	SNP32233	A	G	.	PASS	END=8650502;ChrB=ch09;StartB=9628605;EndB=9628605;Parent=SYN53;VarType=ShV;DupType=.
ch09	8650522	SNP32234	T	C	.	PASS	END=8650522;ChrB=ch09;StartB=9628625;EndB=9628625;Parent=SYN53;VarType=ShV;DupType=.
ch09	8650619	SNP32235	C	T	.	PASS	END=8650619;ChrB=ch09;StartB=9628722;EndB=9628722;Parent=SYN53;VarType=ShV;DupType=.
ch09	8650623	SNP32236	T	C	.	PASS	END=8650623;ChrB=ch09;StartB=9628726;EndB=9628726;Parent=SYN53;VarType=ShV;DupType=.
ch09	8650638	SNP32237	C	A	.	PASS	END=8650638;ChrB=ch09;StartB=9628741;EndB=9628741;Parent=SYN53;VarType=ShV;DupType=.
ch09	8650656	SNP32238	A	T	.	PASS	END=8650656;ChrB=ch09;StartB=9628759;EndB=9628759;Parent=SYN53;VarType=ShV;DupType=.
ch09	8650721	SNP32239	C	A	.	PASS	END=8650721;ChrB=ch09;StartB=9628824;EndB=9628824;Parent=SYN53;VarType=ShV;DupType=.
ch09	8650724	SNP32240	G	A	.	PASS	END=8650724;ChrB=ch09;StartB=9628827;EndB=9628827;Parent=SYN53;VarType=ShV;DupType=.
ch09	8650745	SNP32241	T	C	.	PASS	END=8650745;ChrB=ch09;StartB=9628848;EndB=9628848;Parent=SYN53;VarType=ShV;DupType=.
ch09	8650766	SNP32242	G	A	.	PASS	END=8650766;ChrB=ch09;StartB=9628869;EndB=9628869;Parent=SYN53;VarType=ShV;DupType=.
ch09	8650850	SNP32243	T	C	.	PASS	END=8650850;ChrB=ch09;StartB=9628953;EndB=9628953;Parent=SYN53;VarType=ShV;DupType=.
ch09	8650862	SNP32244	A	C	.	PASS	END=8650862;ChrB=ch09;StartB=9628965;EndB=9628965;Parent=SYN53;VarType=ShV;DupType=.
ch09	8650871	SNP32245	A	G	.	PASS	END=8650871;ChrB=ch09;StartB=9628974;EndB=9628974;Parent=SYN53;VarType=ShV;DupType=.
ch09	8650872	SNP32246	C	T	.	PASS	END=8650872;ChrB=ch09;StartB=9628975;EndB=9628975;Parent=SYN53;VarType=ShV;DupType=.
ch09	8650873	DEL32247	GT	G	.	PASS	END=8650874;ChrB=ch09;StartB=9628976;EndB=9628976;Parent=SYN53;VarType=ShV;DupType=.
ch09	8650879	SNP32248	T	C	.	PASS	END=8650879;ChrB=ch09;StartB=9628981;EndB=9628981;Parent=SYN53;VarType=ShV;DupType=.
ch09	8650895	SNP32249	A	G	.	PASS	END=8650895;ChrB=ch09;StartB=9628997;EndB=9628997;Parent=SYN53;VarType=ShV;DupType=.
ch09	8650921	SNP32250	A	T	.	PASS	END=8650921;ChrB=ch09;StartB=9629023;EndB=9629023;Parent=SYN53;VarType=ShV;DupType=.
ch09	8650943	SNP32251	C	A	.	PASS	END=8650943;ChrB=ch09;StartB=9629045;EndB=9629045;Parent=SYN53;VarType=ShV;DupType=.
ch09	8650948	SNP32252	T	A	.	PASS	END=8650948;ChrB=ch09;StartB=9629050;EndB=9629050;Parent=SYN53;VarType=ShV;DupType=.
ch09	8650952	SNP32253	A	G	.	PASS	END=8650952;ChrB=ch09;StartB=9629054;EndB=9629054;Parent=SYN53;VarType=ShV;DupType=.
ch09	8651054	SNP32254	T	C	.	PASS	END=8651054;ChrB=ch09;StartB=9629156;EndB=9629156;Parent=SYN53;VarType=ShV;DupType=.
ch09	8651075	SNP32255	A	G	.	PASS	END=8651075;ChrB=ch09;StartB=9629177;EndB=9629177;Parent=SYN53;VarType=ShV;DupType=.
ch09	8651163	SNP32256	G	A	.	PASS	END=8651163;ChrB=ch09;StartB=9629265;EndB=9629265;Parent=SYN53;VarType=ShV;DupType=.
ch09	8651183	SNP32257	A	G	.	PASS	END=8651183;ChrB=ch09;StartB=9629285;EndB=9629285;Parent=SYN53;VarType=ShV;DupType=.
ch09	8651184	SNP32258	T	C	.	PASS	END=8651184;ChrB=ch09;StartB=9629286;EndB=9629286;Parent=SYN53;VarType=ShV;DupType=.
ch09	8651190	SNP32259	C	T	.	PASS	END=8651190;ChrB=ch09;StartB=9629292;EndB=9629292;Parent=SYN53;VarType=ShV;DupType=.
ch09	8651213	SNP32260	G	A	.	PASS	END=8651213;ChrB=ch09;StartB=9629315;EndB=9629315;Parent=SYN53;VarType=ShV;DupType=.
ch09	8651250	SNP32261	C	A	.	PASS	END=8651250;ChrB=ch09;StartB=9629352;EndB=9629352;Parent=SYN53;VarType=ShV;DupType=.
ch09	8651294	SNP32262	T	G	.	PASS	END=8651294;ChrB=ch09;StartB=9629396;EndB=9629396;Parent=SYN53;VarType=ShV;DupType=.
ch09	8651306	SNP32263	G	A	.	PASS	END=8651306;ChrB=ch09;StartB=9629408;EndB=9629408;Parent=SYN53;VarType=ShV;DupType=.
ch09	8651330	SNP32264	C	T	.	PASS	END=8651330;ChrB=ch09;StartB=9629432;EndB=9629432;Parent=SYN53;VarType=ShV;DupType=.
ch09	8651331	SNP32265	T	C	.	PASS	END=8651331;ChrB=ch09;StartB=9629433;EndB=9629433;Parent=SYN53;VarType=ShV;DupType=.
ch09	8651378	SNP32266	C	T	.	PASS	END=8651378;ChrB=ch09;StartB=9629480;EndB=9629480;Parent=SYN53;VarType=ShV;DupType=.
ch09	8651389	SNP32267	T	C	.	PASS	END=8651389;ChrB=ch09;StartB=9629491;EndB=9629491;Parent=SYN53;VarType=ShV;DupType=.
ch09	8651394	SNP32268	C	T	.	PASS	END=8651394;ChrB=ch09;StartB=9629496;EndB=9629496;Parent=SYN53;VarType=ShV;DupType=.
ch09	8651396	SNP32269	A	G	.	PASS	END=8651396;ChrB=ch09;StartB=9629498;EndB=9629498;Parent=SYN53;VarType=ShV;DupType=.
ch09	8651399	SNP32270	C	A	.	PASS	END=8651399;ChrB=ch09;StartB=9629501;EndB=9629501;Parent=SYN53;VarType=ShV;DupType=.
ch09	8651417	SNP32271	C	T	.	PASS	END=8651417;ChrB=ch09;StartB=9629519;EndB=9629519;Parent=SYN53;VarType=ShV;DupType=.
ch09	8651422	SNP32272	A	G	.	PASS	END=8651422;ChrB=ch09;StartB=9629524;EndB=9629524;Parent=SYN53;VarType=ShV;DupType=.
ch09	8651426	SNP32273	T	A	.	PASS	END=8651426;ChrB=ch09;StartB=9629528;EndB=9629528;Parent=SYN53;VarType=ShV;DupType=.
ch09	8651452	SNP32274	C	A	.	PASS	END=8651452;ChrB=ch09;StartB=9629554;EndB=9629554;Parent=SYN53;VarType=ShV;DupType=.
ch09	8651487	SNP32275	G	T	.	PASS	END=8651487;ChrB=ch09;StartB=9629589;EndB=9629589;Parent=SYN53;VarType=ShV;DupType=.
ch09	8651578	SNP32276	A	G	.	PASS	END=8651578;ChrB=ch09;StartB=9629680;EndB=9629680;Parent=SYN53;VarType=ShV;DupType=.
ch09	8651636	SNP32277	T	C	.	PASS	END=8651636;ChrB=ch09;StartB=9629738;EndB=9629738;Parent=SYN53;VarType=ShV;DupType=.
ch09	8651680	SNP32278	C	T	.	PASS	END=8651680;ChrB=ch09;StartB=9629782;EndB=9629782;Parent=SYN53;VarType=ShV;DupType=.
ch09	8651720	SNP32279	A	C	.	PASS	END=8651720;ChrB=ch09;StartB=9629822;EndB=9629822;Parent=SYN53;VarType=ShV;DupType=.
ch09	8651723	SNP32280	T	C	.	PASS	END=8651723;ChrB=ch09;StartB=9629825;EndB=9629825;Parent=SYN53;VarType=ShV;DupType=.
ch09	8651765	SNP32281	G	C	.	PASS	END=8651765;ChrB=ch09;StartB=9629867;EndB=9629867;Parent=SYN53;VarType=ShV;DupType=.
ch09	8651797	SNP32282	C	T	.	PASS	END=8651797;ChrB=ch09;StartB=9629899;EndB=9629899;Parent=SYN53;VarType=ShV;DupType=.
ch09	8651818	SNP32283	G	A	.	PASS	END=8651818;ChrB=ch09;StartB=9629920;EndB=9629920;Parent=SYN53;VarType=ShV;DupType=.
ch09	8651859	SNP32284	A	T	.	PASS	END=8651859;ChrB=ch09;StartB=9629961;EndB=9629961;Parent=SYN53;VarType=ShV;DupType=.
ch09	8651893	SNP32285	C	T	.	PASS	END=8651893;ChrB=ch09;StartB=9629995;EndB=9629995;Parent=SYN53;VarType=ShV;DupType=.
ch09	8651896	SNP32286	C	T	.	PASS	END=8651896;ChrB=ch09;StartB=9629998;EndB=9629998;Parent=SYN53;VarType=ShV;DupType=.
ch09	8651904	SNP32287	T	G	.	PASS	END=8651904;ChrB=ch09;StartB=9630006;EndB=9630006;Parent=SYN53;VarType=ShV;DupType=.
ch09	8651912	SNP32288	T	G	.	PASS	END=8651912;ChrB=ch09;StartB=9630014;EndB=9630014;Parent=SYN53;VarType=ShV;DupType=.
ch09	8651926	SNP32289	C	T	.	PASS	END=8651926;ChrB=ch09;StartB=9630028;EndB=9630028;Parent=SYN53;VarType=ShV;DupType=.
ch09	8651939	SNP32290	C	G	.	PASS	END=8651939;ChrB=ch09;StartB=9630041;EndB=9630041;Parent=SYN53;VarType=ShV;DupType=.
ch09	8651943	SNP32291	G	A	.	PASS	END=8651943;ChrB=ch09;StartB=9630045;EndB=9630045;Parent=SYN53;VarType=ShV;DupType=.
ch09	8651944	SNP32292	A	C	.	PASS	END=8651944;ChrB=ch09;StartB=9630046;EndB=9630046;Parent=SYN53;VarType=ShV;DupType=.
ch09	8651988	SNP32293	G	A	.	PASS	END=8651988;ChrB=ch09;StartB=9630090;EndB=9630090;Parent=SYN53;VarType=ShV;DupType=.
ch09	8652029	SNP32294	C	T	.	PASS	END=8652029;ChrB=ch09;StartB=9630131;EndB=9630131;Parent=SYN53;VarType=ShV;DupType=.
ch09	8652114	SNP32295	C	A	.	PASS	END=8652114;ChrB=ch09;StartB=9630216;EndB=9630216;Parent=SYN53;VarType=ShV;DupType=.
ch09	8652127	SNP32296	A	C	.	PASS	END=8652127;ChrB=ch09;StartB=9630229;EndB=9630229;Parent=SYN53;VarType=ShV;DupType=.
ch09	8652136	SNP32297	G	A	.	PASS	END=8652136;ChrB=ch09;StartB=9630238;EndB=9630238;Parent=SYN53;VarType=ShV;DupType=.
ch09	8652173	SNP32298	T	C	.	PASS	END=8652173;ChrB=ch09;StartB=9630275;EndB=9630275;Parent=SYN53;VarType=ShV;DupType=.
ch09	8652214	SNP32299	C	T	.	PASS	END=8652214;ChrB=ch09;StartB=9630316;EndB=9630316;Parent=SYN53;VarType=ShV;DupType=.
ch09	8652215	SNP32300	T	C	.	PASS	END=8652215;ChrB=ch09;StartB=9630317;EndB=9630317;Parent=SYN53;VarType=ShV;DupType=.
ch09	8652252	SNP32301	T	G	.	PASS	END=8652252;ChrB=ch09;StartB=9630354;EndB=9630354;Parent=SYN53;VarType=ShV;DupType=.
ch09	8652278	SNP32302	G	A	.	PASS	END=8652278;ChrB=ch09;StartB=9630380;EndB=9630380;Parent=SYN53;VarType=ShV;DupType=.
ch09	8652289	SNP32303	G	A	.	PASS	END=8652289;ChrB=ch09;StartB=9630391;EndB=9630391;Parent=SYN53;VarType=ShV;DupType=.
ch09	8652312	DEL32304	AAG	A	.	PASS	END=8652314;ChrB=ch09;StartB=9630414;EndB=9630414;Parent=SYN53;VarType=ShV;DupType=.
ch09	8652353	SNP32305	T	C	.	PASS	END=8652353;ChrB=ch09;StartB=9630453;EndB=9630453;Parent=SYN53;VarType=ShV;DupType=.
ch09	8652359	SNP32306	A	G	.	PASS	END=8652359;ChrB=ch09;StartB=9630459;EndB=9630459;Parent=SYN53;VarType=ShV;DupType=.
ch09	8652360	SNP32307	G	A	.	PASS	END=8652360;ChrB=ch09;StartB=9630460;EndB=9630460;Parent=SYN53;VarType=ShV;DupType=.
ch09	8652373	SNP32308	T	G	.	PASS	END=8652373;ChrB=ch09;StartB=9630473;EndB=9630473;Parent=SYN53;VarType=ShV;DupType=.
ch09	8652383	SNP32309	G	T	.	PASS	END=8652383;ChrB=ch09;StartB=9630483;EndB=9630483;Parent=SYN53;VarType=ShV;DupType=.
ch09	8652442	SNP32310	G	A	.	PASS	END=8652442;ChrB=ch09;StartB=9630542;EndB=9630542;Parent=SYN53;VarType=ShV;DupType=.
ch09	8652451	SNP32311	C	T	.	PASS	END=8652451;ChrB=ch09;StartB=9630551;EndB=9630551;Parent=SYN53;VarType=ShV;DupType=.
ch09	8652517	SNP32312	A	C	.	PASS	END=8652517;ChrB=ch09;StartB=9630617;EndB=9630617;Parent=SYN53;VarType=ShV;DupType=.
ch09	8652653	SNP32313	A	G	.	PASS	END=8652653;ChrB=ch09;StartB=9630753;EndB=9630753;Parent=SYN53;VarType=ShV;DupType=.
ch09	8652655	SNP32314	C	A	.	PASS	END=8652655;ChrB=ch09;StartB=9630755;EndB=9630755;Parent=SYN53;VarType=ShV;DupType=.
ch09	8652702	SNP32315	C	T	.	PASS	END=8652702;ChrB=ch09;StartB=9630802;EndB=9630802;Parent=SYN53;VarType=ShV;DupType=.
ch09	8652727	SNP32316	T	A	.	PASS	END=8652727;ChrB=ch09;StartB=9630827;EndB=9630827;Parent=SYN53;VarType=ShV;DupType=.
ch09	8652730	SNP32317	C	A	.	PASS	END=8652730;ChrB=ch09;StartB=9630830;EndB=9630830;Parent=SYN53;VarType=ShV;DupType=.
ch09	8652744	SNP32318	T	C	.	PASS	END=8652744;ChrB=ch09;StartB=9630844;EndB=9630844;Parent=SYN53;VarType=ShV;DupType=.
ch09	8652771	SNP32319	C	T	.	PASS	END=8652771;ChrB=ch09;StartB=9630871;EndB=9630871;Parent=SYN53;VarType=ShV;DupType=.
ch09	8652792	SNP32320	T	C	.	PASS	END=8652792;ChrB=ch09;StartB=9630892;EndB=9630892;Parent=SYN53;VarType=ShV;DupType=.
ch09	8652844	SNP32321	C	T	.	PASS	END=8652844;ChrB=ch09;StartB=9630944;EndB=9630944;Parent=SYN53;VarType=ShV;DupType=.
ch09	8652871	SNP32322	A	C	.	PASS	END=8652871;ChrB=ch09;StartB=9630971;EndB=9630971;Parent=SYN53;VarType=ShV;DupType=.
ch09	8652921	SNP32323	A	G	.	PASS	END=8652921;ChrB=ch09;StartB=9631021;EndB=9631021;Parent=SYN53;VarType=ShV;DupType=.
ch09	8652968	SNP32324	T	C	.	PASS	END=8652968;ChrB=ch09;StartB=9631068;EndB=9631068;Parent=SYN53;VarType=ShV;DupType=.
ch09	8653013	SNP32325	T	G	.	PASS	END=8653013;ChrB=ch09;StartB=9631113;EndB=9631113;Parent=SYN53;VarType=ShV;DupType=.
ch09	8653016	SNP32326	A	G	.	PASS	END=8653016;ChrB=ch09;StartB=9631116;EndB=9631116;Parent=SYN53;VarType=ShV;DupType=.
ch09	8653026	SNP32327	A	G	.	PASS	END=8653026;ChrB=ch09;StartB=9631126;EndB=9631126;Parent=SYN53;VarType=ShV;DupType=.
ch09	8653039	SNP32328	C	T	.	PASS	END=8653039;ChrB=ch09;StartB=9631139;EndB=9631139;Parent=SYN53;VarType=ShV;DupType=.
ch09	8653071	SNP32329	C	T	.	PASS	END=8653071;ChrB=ch09;StartB=9631171;EndB=9631171;Parent=SYN53;VarType=ShV;DupType=.
ch09	8653086	SNP32330	A	C	.	PASS	END=8653086;ChrB=ch09;StartB=9631186;EndB=9631186;Parent=SYN53;VarType=ShV;DupType=.
ch09	8653111	SNP32331	C	A	.	PASS	END=8653111;ChrB=ch09;StartB=9631211;EndB=9631211;Parent=SYN53;VarType=ShV;DupType=.
ch09	8653123	SNP32332	T	G	.	PASS	END=8653123;ChrB=ch09;StartB=9631223;EndB=9631223;Parent=SYN53;VarType=ShV;DupType=.
ch09	8653134	SNP32333	C	T	.	PASS	END=8653134;ChrB=ch09;StartB=9631234;EndB=9631234;Parent=SYN53;VarType=ShV;DupType=.
ch09	8653161	SNP32334	C	G	.	PASS	END=8653161;ChrB=ch09;StartB=9631261;EndB=9631261;Parent=SYN53;VarType=ShV;DupType=.
ch09	8653202	SNP32335	C	A	.	PASS	END=8653202;ChrB=ch09;StartB=9631302;EndB=9631302;Parent=SYN53;VarType=ShV;DupType=.
ch09	8653248	DEL32336	AC	A	.	PASS	END=8653249;ChrB=ch09;StartB=9631348;EndB=9631348;Parent=SYN53;VarType=ShV;DupType=.
ch09	8653262	SNP32337	A	G	.	PASS	END=8653262;ChrB=ch09;StartB=9631361;EndB=9631361;Parent=SYN53;VarType=ShV;DupType=.
ch09	8653275	SNP32338	A	G	.	PASS	END=8653275;ChrB=ch09;StartB=9631374;EndB=9631374;Parent=SYN53;VarType=ShV;DupType=.
ch09	8653281	SNP32339	G	A	.	PASS	END=8653281;ChrB=ch09;StartB=9631380;EndB=9631380;Parent=SYN53;VarType=ShV;DupType=.
ch09	8653297	SNP32340	A	C	.	PASS	END=8653297;ChrB=ch09;StartB=9631396;EndB=9631396;Parent=SYN53;VarType=ShV;DupType=.
ch09	8653326	SNP32341	C	T	.	PASS	END=8653326;ChrB=ch09;StartB=9631425;EndB=9631425;Parent=SYN53;VarType=ShV;DupType=.
ch09	8653351	SNP32342	A	G	.	PASS	END=8653351;ChrB=ch09;StartB=9631450;EndB=9631450;Parent=SYN53;VarType=ShV;DupType=.
ch09	8653374	SNP32343	G	A	.	PASS	END=8653374;ChrB=ch09;StartB=9631473;EndB=9631473;Parent=SYN53;VarType=ShV;DupType=.
ch09	8653398	SNP32344	A	G	.	PASS	END=8653398;ChrB=ch09;StartB=9631497;EndB=9631497;Parent=SYN53;VarType=ShV;DupType=.
ch09	8653427	SNP32345	T	C	.	PASS	END=8653427;ChrB=ch09;StartB=9631526;EndB=9631526;Parent=SYN53;VarType=ShV;DupType=.
ch09	8653436	SNP32346	G	C	.	PASS	END=8653436;ChrB=ch09;StartB=9631535;EndB=9631535;Parent=SYN53;VarType=ShV;DupType=.
ch09	8653461	SNP32347	A	C	.	PASS	END=8653461;ChrB=ch09;StartB=9631560;EndB=9631560;Parent=SYN53;VarType=ShV;DupType=.
ch09	8653474	SNP32348	G	A	.	PASS	END=8653474;ChrB=ch09;StartB=9631573;EndB=9631573;Parent=SYN53;VarType=ShV;DupType=.
ch09	8653475	SNP32349	G	C	.	PASS	END=8653475;ChrB=ch09;StartB=9631574;EndB=9631574;Parent=SYN53;VarType=ShV;DupType=.
ch09	8653479	SNP32350	A	G	.	PASS	END=8653479;ChrB=ch09;StartB=9631578;EndB=9631578;Parent=SYN53;VarType=ShV;DupType=.
ch09	8653488	SNP32351	T	C	.	PASS	END=8653488;ChrB=ch09;StartB=9631587;EndB=9631587;Parent=SYN53;VarType=ShV;DupType=.
ch09	8653502	SNP32352	G	T	.	PASS	END=8653502;ChrB=ch09;StartB=9631601;EndB=9631601;Parent=SYN53;VarType=ShV;DupType=.
ch09	8653546	SNP32353	A	C	.	PASS	END=8653546;ChrB=ch09;StartB=9631645;EndB=9631645;Parent=SYN53;VarType=ShV;DupType=.
ch09	8653558	SNP32354	C	A	.	PASS	END=8653558;ChrB=ch09;StartB=9631657;EndB=9631657;Parent=SYN53;VarType=ShV;DupType=.
ch09	8653561	SNP32355	T	A	.	PASS	END=8653561;ChrB=ch09;StartB=9631660;EndB=9631660;Parent=SYN53;VarType=ShV;DupType=.
ch09	8653571	SNP32356	A	G	.	PASS	END=8653571;ChrB=ch09;StartB=9631670;EndB=9631670;Parent=SYN53;VarType=ShV;DupType=.
ch09	8653587	SNP32357	C	T	.	PASS	END=8653587;ChrB=ch09;StartB=9631686;EndB=9631686;Parent=SYN53;VarType=ShV;DupType=.
ch09	8653601	SNP32358	T	A	.	PASS	END=8653601;ChrB=ch09;StartB=9631700;EndB=9631700;Parent=SYN53;VarType=ShV;DupType=.
ch09	8653644	SNP32359	G	A	.	PASS	END=8653644;ChrB=ch09;StartB=9631743;EndB=9631743;Parent=SYN53;VarType=ShV;DupType=.
ch09	8653668	SNP32360	A	G	.	PASS	END=8653668;ChrB=ch09;StartB=9631767;EndB=9631767;Parent=SYN53;VarType=ShV;DupType=.
ch09	8653676	SNP32361	G	T	.	PASS	END=8653676;ChrB=ch09;StartB=9631775;EndB=9631775;Parent=SYN53;VarType=ShV;DupType=.
ch09	8653677	SNP32362	A	C	.	PASS	END=8653677;ChrB=ch09;StartB=9631776;EndB=9631776;Parent=SYN53;VarType=ShV;DupType=.
ch09	8653721	SNP32363	T	C	.	PASS	END=8653721;ChrB=ch09;StartB=9631820;EndB=9631820;Parent=SYN53;VarType=ShV;DupType=.
ch09	8653737	SNP32364	C	A	.	PASS	END=8653737;ChrB=ch09;StartB=9631836;EndB=9631836;Parent=SYN53;VarType=ShV;DupType=.
ch09	8653742	SNP32365	G	T	.	PASS	END=8653742;ChrB=ch09;StartB=9631841;EndB=9631841;Parent=SYN53;VarType=ShV;DupType=.
ch09	8653759	SNP32366	A	G	.	PASS	END=8653759;ChrB=ch09;StartB=9631858;EndB=9631858;Parent=SYN53;VarType=ShV;DupType=.
ch09	8653770	SNP32367	T	C	.	PASS	END=8653770;ChrB=ch09;StartB=9631869;EndB=9631869;Parent=SYN53;VarType=ShV;DupType=.
ch09	8653842	SNP32368	G	C	.	PASS	END=8653842;ChrB=ch09;StartB=9631941;EndB=9631941;Parent=SYN53;VarType=ShV;DupType=.
ch09	8653845	SNP32369	A	G	.	PASS	END=8653845;ChrB=ch09;StartB=9631944;EndB=9631944;Parent=SYN53;VarType=ShV;DupType=.
ch09	8653909	SNP32370	G	A	.	PASS	END=8653909;ChrB=ch09;StartB=9632008;EndB=9632008;Parent=SYN53;VarType=ShV;DupType=.
ch09	8653917	SNP32371	T	C	.	PASS	END=8653917;ChrB=ch09;StartB=9632016;EndB=9632016;Parent=SYN53;VarType=ShV;DupType=.
ch09	8653947	SNP32372	C	A	.	PASS	END=8653947;ChrB=ch09;StartB=9632046;EndB=9632046;Parent=SYN53;VarType=ShV;DupType=.
ch09	8653999	SNP32373	A	G	.	PASS	END=8653999;ChrB=ch09;StartB=9632098;EndB=9632098;Parent=SYN53;VarType=ShV;DupType=.
ch09	8654023	SNP32374	G	A	.	PASS	END=8654023;ChrB=ch09;StartB=9632122;EndB=9632122;Parent=SYN53;VarType=ShV;DupType=.
ch09	8654027	SNP32375	T	C	.	PASS	END=8654027;ChrB=ch09;StartB=9632126;EndB=9632126;Parent=SYN53;VarType=ShV;DupType=.
ch09	8654067	SNP32376	C	T	.	PASS	END=8654067;ChrB=ch09;StartB=9632166;EndB=9632166;Parent=SYN53;VarType=ShV;DupType=.
ch09	8654092	SNP32377	A	G	.	PASS	END=8654092;ChrB=ch09;StartB=9632191;EndB=9632191;Parent=SYN53;VarType=ShV;DupType=.
ch09	8654144	SNP32378	C	T	.	PASS	END=8654144;ChrB=ch09;StartB=9632243;EndB=9632243;Parent=SYN53;VarType=ShV;DupType=.
ch09	8654167	SNP32379	C	A	.	PASS	END=8654167;ChrB=ch09;StartB=9632266;EndB=9632266;Parent=SYN53;VarType=ShV;DupType=.
ch09	8654225	SNP32380	C	T	.	PASS	END=8654225;ChrB=ch09;StartB=9632324;EndB=9632324;Parent=SYN53;VarType=ShV;DupType=.
ch09	8654287	SNP32381	T	C	.	PASS	END=8654287;ChrB=ch09;StartB=9632386;EndB=9632386;Parent=SYN53;VarType=ShV;DupType=.
ch09	8654297	SNP32382	T	C	.	PASS	END=8654297;ChrB=ch09;StartB=9632396;EndB=9632396;Parent=SYN53;VarType=ShV;DupType=.
ch09	8654327	SNP32383	C	T	.	PASS	END=8654327;ChrB=ch09;StartB=9632426;EndB=9632426;Parent=SYN53;VarType=ShV;DupType=.
ch09	8654393	SNP32384	T	G	.	PASS	END=8654393;ChrB=ch09;StartB=9632492;EndB=9632492;Parent=SYN53;VarType=ShV;DupType=.
ch09	8654398	SNP32385	G	A	.	PASS	END=8654398;ChrB=ch09;StartB=9632497;EndB=9632497;Parent=SYN53;VarType=ShV;DupType=.
ch09	8654399	SNP32386	T	G	.	PASS	END=8654399;ChrB=ch09;StartB=9632498;EndB=9632498;Parent=SYN53;VarType=ShV;DupType=.
ch09	8654421	SNP32387	A	G	.	PASS	END=8654421;ChrB=ch09;StartB=9632520;EndB=9632520;Parent=SYN53;VarType=ShV;DupType=.
ch09	8654431	SNP32388	G	A	.	PASS	END=8654431;ChrB=ch09;StartB=9632530;EndB=9632530;Parent=SYN53;VarType=ShV;DupType=.
ch09	8654446	SNP32389	A	G	.	PASS	END=8654446;ChrB=ch09;StartB=9632545;EndB=9632545;Parent=SYN53;VarType=ShV;DupType=.
ch09	8654462	SNP32390	G	T	.	PASS	END=8654462;ChrB=ch09;StartB=9632561;EndB=9632561;Parent=SYN53;VarType=ShV;DupType=.
ch09	8654463	SNP32391	C	G	.	PASS	END=8654463;ChrB=ch09;StartB=9632562;EndB=9632562;Parent=SYN53;VarType=ShV;DupType=.
ch09	8654472	SNP32392	T	C	.	PASS	END=8654472;ChrB=ch09;StartB=9632571;EndB=9632571;Parent=SYN53;VarType=ShV;DupType=.
ch09	8654476	SNP32393	C	G	.	PASS	END=8654476;ChrB=ch09;StartB=9632575;EndB=9632575;Parent=SYN53;VarType=ShV;DupType=.
ch09	8654506	SNP32394	G	A	.	PASS	END=8654506;ChrB=ch09;StartB=9632605;EndB=9632605;Parent=SYN53;VarType=ShV;DupType=.
ch09	8654521	SNP32395	A	C	.	PASS	END=8654521;ChrB=ch09;StartB=9632620;EndB=9632620;Parent=SYN53;VarType=ShV;DupType=.
ch09	8654556	SNP32396	C	G	.	PASS	END=8654556;ChrB=ch09;StartB=9632655;EndB=9632655;Parent=SYN53;VarType=ShV;DupType=.
ch09	8654561	SNP32397	A	G	.	PASS	END=8654561;ChrB=ch09;StartB=9632660;EndB=9632660;Parent=SYN53;VarType=ShV;DupType=.
ch09	8654574	SNP32398	T	C	.	PASS	END=8654574;ChrB=ch09;StartB=9632673;EndB=9632673;Parent=SYN53;VarType=ShV;DupType=.
ch09	8654575	SNP32399	T	G	.	PASS	END=8654575;ChrB=ch09;StartB=9632674;EndB=9632674;Parent=SYN53;VarType=ShV;DupType=.
ch09	8654597	SNP32400	T	C	.	PASS	END=8654597;ChrB=ch09;StartB=9632696;EndB=9632696;Parent=SYN53;VarType=ShV;DupType=.
ch09	8654604	SNP32401	A	C	.	PASS	END=8654604;ChrB=ch09;StartB=9632703;EndB=9632703;Parent=SYN53;VarType=ShV;DupType=.
ch09	8654637	SNP32402	G	A	.	PASS	END=8654637;ChrB=ch09;StartB=9632736;EndB=9632736;Parent=SYN53;VarType=ShV;DupType=.
ch09	8654685	SNP32403	T	C	.	PASS	END=8654685;ChrB=ch09;StartB=9632784;EndB=9632784;Parent=SYN53;VarType=ShV;DupType=.
ch09	8654702	SNP32404	G	T	.	PASS	END=8654702;ChrB=ch09;StartB=9632801;EndB=9632801;Parent=SYN53;VarType=ShV;DupType=.
ch09	8654715	SNP32405	T	C	.	PASS	END=8654715;ChrB=ch09;StartB=9632814;EndB=9632814;Parent=SYN53;VarType=ShV;DupType=.
ch09	8654736	SNP32406	A	G	.	PASS	END=8654736;ChrB=ch09;StartB=9632835;EndB=9632835;Parent=SYN53;VarType=ShV;DupType=.
ch09	8654790	SNP32407	C	T	.	PASS	END=8654790;ChrB=ch09;StartB=9632889;EndB=9632889;Parent=SYN53;VarType=ShV;DupType=.
ch09	8654802	SNP32408	C	A	.	PASS	END=8654802;ChrB=ch09;StartB=9632901;EndB=9632901;Parent=SYN53;VarType=ShV;DupType=.
ch09	8654812	SNP32409	T	A	.	PASS	END=8654812;ChrB=ch09;StartB=9632911;EndB=9632911;Parent=SYN53;VarType=ShV;DupType=.
ch09	8654853	SNP32410	T	G	.	PASS	END=8654853;ChrB=ch09;StartB=9632952;EndB=9632952;Parent=SYN53;VarType=ShV;DupType=.
ch09	8654862	SNP32411	G	T	.	PASS	END=8654862;ChrB=ch09;StartB=9632961;EndB=9632961;Parent=SYN53;VarType=ShV;DupType=.
ch09	8654893	SNP32412	T	C	.	PASS	END=8654893;ChrB=ch09;StartB=9632992;EndB=9632992;Parent=SYN53;VarType=ShV;DupType=.
ch09	8654937	SNP32413	A	T	.	PASS	END=8654937;ChrB=ch09;StartB=9633036;EndB=9633036;Parent=SYN53;VarType=ShV;DupType=.
ch09	8654944	SNP32414	G	T	.	PASS	END=8654944;ChrB=ch09;StartB=9633043;EndB=9633043;Parent=SYN53;VarType=ShV;DupType=.
ch09	8654959	SNP32415	C	G	.	PASS	END=8654959;ChrB=ch09;StartB=9633058;EndB=9633058;Parent=SYN53;VarType=ShV;DupType=.
ch09	8655002	SNP32416	T	C	.	PASS	END=8655002;ChrB=ch09;StartB=9633101;EndB=9633101;Parent=SYN53;VarType=ShV;DupType=.
ch09	8655034	SNP32417	G	A	.	PASS	END=8655034;ChrB=ch09;StartB=9633133;EndB=9633133;Parent=SYN53;VarType=ShV;DupType=.
ch09	8655105	SNP32418	T	C	.	PASS	END=8655105;ChrB=ch09;StartB=9633204;EndB=9633204;Parent=SYN53;VarType=ShV;DupType=.
ch09	8655196	SNP32419	G	T	.	PASS	END=8655196;ChrB=ch09;StartB=9633295;EndB=9633295;Parent=SYN53;VarType=ShV;DupType=.
ch09	8655231	SNP32420	G	A	.	PASS	END=8655231;ChrB=ch09;StartB=9633330;EndB=9633330;Parent=SYN53;VarType=ShV;DupType=.
ch09	8655245	SNP32421	T	A	.	PASS	END=8655245;ChrB=ch09;StartB=9633344;EndB=9633344;Parent=SYN53;VarType=ShV;DupType=.
ch09	8655285	SNP32422	C	T	.	PASS	END=8655285;ChrB=ch09;StartB=9633384;EndB=9633384;Parent=SYN53;VarType=ShV;DupType=.
ch09	8655339	SNP32423	T	C	.	PASS	END=8655339;ChrB=ch09;StartB=9633438;EndB=9633438;Parent=SYN53;VarType=ShV;DupType=.
ch09	8655403	SNP32424	A	C	.	PASS	END=8655403;ChrB=ch09;StartB=9633502;EndB=9633502;Parent=SYN53;VarType=ShV;DupType=.
ch09	8655439	SNP32425	G	A	.	PASS	END=8655439;ChrB=ch09;StartB=9633538;EndB=9633538;Parent=SYN53;VarType=ShV;DupType=.
ch09	8655456	SNP32426	T	C	.	PASS	END=8655456;ChrB=ch09;StartB=9633555;EndB=9633555;Parent=SYN53;VarType=ShV;DupType=.
ch09	8655515	SNP32427	G	T	.	PASS	END=8655515;ChrB=ch09;StartB=9633614;EndB=9633614;Parent=SYN53;VarType=ShV;DupType=.
ch09	8655519	DEL32428	CG	C	.	PASS	END=8655520;ChrB=ch09;StartB=9633618;EndB=9633618;Parent=SYN53;VarType=ShV;DupType=.
ch09	8655531	INS32429	T	TCTCAACAAA	.	PASS	END=8655531;ChrB=ch09;StartB=9633629;EndB=9633638;Parent=SYN53;VarType=ShV;DupType=.
ch09	8655601	SNP32430	G	A	.	PASS	END=8655601;ChrB=ch09;StartB=9633708;EndB=9633708;Parent=SYN53;VarType=ShV;DupType=.
ch09	8655620	SNP32431	G	T	.	PASS	END=8655620;ChrB=ch09;StartB=9633727;EndB=9633727;Parent=SYN53;VarType=ShV;DupType=.
ch09	8655622	SNP32432	C	T	.	PASS	END=8655622;ChrB=ch09;StartB=9633729;EndB=9633729;Parent=SYN53;VarType=ShV;DupType=.
ch09	8655636	SNP32433	C	T	.	PASS	END=8655636;ChrB=ch09;StartB=9633743;EndB=9633743;Parent=SYN53;VarType=ShV;DupType=.
ch09	8655637	SNP32434	C	T	.	PASS	END=8655637;ChrB=ch09;StartB=9633744;EndB=9633744;Parent=SYN53;VarType=ShV;DupType=.
ch09	8655710	SNP32435	A	T	.	PASS	END=8655710;ChrB=ch09;StartB=9633817;EndB=9633817;Parent=SYN53;VarType=ShV;DupType=.
ch09	8655737	SNP32436	C	G	.	PASS	END=8655737;ChrB=ch09;StartB=9633844;EndB=9633844;Parent=SYN53;VarType=ShV;DupType=.
ch09	8655799	SNP32437	G	C	.	PASS	END=8655799;ChrB=ch09;StartB=9633906;EndB=9633906;Parent=SYN53;VarType=ShV;DupType=.
ch09	8655831	SNP32438	C	T	.	PASS	END=8655831;ChrB=ch09;StartB=9633938;EndB=9633938;Parent=SYN53;VarType=ShV;DupType=.
ch09	8655851	SNP32439	C	A	.	PASS	END=8655851;ChrB=ch09;StartB=9633958;EndB=9633958;Parent=SYN53;VarType=ShV;DupType=.
ch09	8655852	SNP32440	G	A	.	PASS	END=8655852;ChrB=ch09;StartB=9633959;EndB=9633959;Parent=SYN53;VarType=ShV;DupType=.
ch09	8655864	SNP32441	G	A	.	PASS	END=8655864;ChrB=ch09;StartB=9633971;EndB=9633971;Parent=SYN53;VarType=ShV;DupType=.
ch09	8655930	HDR163	N	<HDR>	.	PASS	END=8655993;ChrB=ch09;StartB=9634037;EndB=9642088;Parent=SYN53;VarType=ShV;DupType=.
ch09	8655994	SYNAL198	N	<SYNAL>	.	PASS	END=8659025;ChrB=ch09;StartB=9642089;EndB=9645140;Parent=SYN53;VarType=.;DupType=.
ch09	8656128	SNP32442	T	C	.	PASS	END=8656128;ChrB=ch09;StartB=9642223;EndB=9642223;Parent=SYN53;VarType=ShV;DupType=.
ch09	8656134	SNP32443	G	C	.	PASS	END=8656134;ChrB=ch09;StartB=9642229;EndB=9642229;Parent=SYN53;VarType=ShV;DupType=.
ch09	8656143	SNP32444	G	A	.	PASS	END=8656143;ChrB=ch09;StartB=9642238;EndB=9642238;Parent=SYN53;VarType=ShV;DupType=.
ch09	8656159	SNP32445	T	C	.	PASS	END=8656159;ChrB=ch09;StartB=9642254;EndB=9642254;Parent=SYN53;VarType=ShV;DupType=.
ch09	8656230	SNP32446	T	C	.	PASS	END=8656230;ChrB=ch09;StartB=9642325;EndB=9642325;Parent=SYN53;VarType=ShV;DupType=.
ch09	8656257	SNP32447	T	G	.	PASS	END=8656257;ChrB=ch09;StartB=9642352;EndB=9642352;Parent=SYN53;VarType=ShV;DupType=.
ch09	8656269	SNP32448	G	C	.	PASS	END=8656269;ChrB=ch09;StartB=9642364;EndB=9642364;Parent=SYN53;VarType=ShV;DupType=.
ch09	8656278	SNP32449	T	C	.	PASS	END=8656278;ChrB=ch09;StartB=9642373;EndB=9642373;Parent=SYN53;VarType=ShV;DupType=.
ch09	8656284	SNP32450	G	A	.	PASS	END=8656284;ChrB=ch09;StartB=9642379;EndB=9642379;Parent=SYN53;VarType=ShV;DupType=.
ch09	8656335	SNP32451	T	C	.	PASS	END=8656335;ChrB=ch09;StartB=9642430;EndB=9642430;Parent=SYN53;VarType=ShV;DupType=.
ch09	8656336	SNP32452	T	C	.	PASS	END=8656336;ChrB=ch09;StartB=9642431;EndB=9642431;Parent=SYN53;VarType=ShV;DupType=.
ch09	8656372	SNP32453	A	G	.	PASS	END=8656372;ChrB=ch09;StartB=9642467;EndB=9642467;Parent=SYN53;VarType=ShV;DupType=.
ch09	8656394	SNP32454	C	T	.	PASS	END=8656394;ChrB=ch09;StartB=9642489;EndB=9642489;Parent=SYN53;VarType=ShV;DupType=.
ch09	8656476	SNP32455	G	T	.	PASS	END=8656476;ChrB=ch09;StartB=9642571;EndB=9642571;Parent=SYN53;VarType=ShV;DupType=.
ch09	8656492	SNP32456	A	T	.	PASS	END=8656492;ChrB=ch09;StartB=9642587;EndB=9642587;Parent=SYN53;VarType=ShV;DupType=.
ch09	8656578	SNP32457	C	T	.	PASS	END=8656578;ChrB=ch09;StartB=9642673;EndB=9642673;Parent=SYN53;VarType=ShV;DupType=.
ch09	8656585	SNP32458	A	G	.	PASS	END=8656585;ChrB=ch09;StartB=9642680;EndB=9642680;Parent=SYN53;VarType=ShV;DupType=.
ch09	8656597	SNP32459	A	G	.	PASS	END=8656597;ChrB=ch09;StartB=9642692;EndB=9642692;Parent=SYN53;VarType=ShV;DupType=.
ch09	8656667	SNP32460	T	A	.	PASS	END=8656667;ChrB=ch09;StartB=9642762;EndB=9642762;Parent=SYN53;VarType=ShV;DupType=.
ch09	8656686	SNP32461	C	A	.	PASS	END=8656686;ChrB=ch09;StartB=9642781;EndB=9642781;Parent=SYN53;VarType=ShV;DupType=.
ch09	8656771	SNP32462	C	T	.	PASS	END=8656771;ChrB=ch09;StartB=9642866;EndB=9642866;Parent=SYN53;VarType=ShV;DupType=.
ch09	8656780	SNP32463	G	T	.	PASS	END=8656780;ChrB=ch09;StartB=9642875;EndB=9642875;Parent=SYN53;VarType=ShV;DupType=.
ch09	8656802	SNP32464	T	C	.	PASS	END=8656802;ChrB=ch09;StartB=9642897;EndB=9642897;Parent=SYN53;VarType=ShV;DupType=.
ch09	8656826	SNP32465	G	C	.	PASS	END=8656826;ChrB=ch09;StartB=9642921;EndB=9642921;Parent=SYN53;VarType=ShV;DupType=.
ch09	8656849	INS32466	G	GC	.	PASS	END=8656849;ChrB=ch09;StartB=9642944;EndB=9642945;Parent=SYN53;VarType=ShV;DupType=.
ch09	8656853	SNP32467	T	C	.	PASS	END=8656853;ChrB=ch09;StartB=9642949;EndB=9642949;Parent=SYN53;VarType=ShV;DupType=.
ch09	8656872	SNP32468	T	C	.	PASS	END=8656872;ChrB=ch09;StartB=9642968;EndB=9642968;Parent=SYN53;VarType=ShV;DupType=.
ch09	8656914	SNP32469	C	T	.	PASS	END=8656914;ChrB=ch09;StartB=9643010;EndB=9643010;Parent=SYN53;VarType=ShV;DupType=.
ch09	8656919	SNP32470	C	A	.	PASS	END=8656919;ChrB=ch09;StartB=9643015;EndB=9643015;Parent=SYN53;VarType=ShV;DupType=.
ch09	8656920	SNP32471	T	G	.	PASS	END=8656920;ChrB=ch09;StartB=9643016;EndB=9643016;Parent=SYN53;VarType=ShV;DupType=.
ch09	8656924	SNP32472	A	G	.	PASS	END=8656924;ChrB=ch09;StartB=9643020;EndB=9643020;Parent=SYN53;VarType=ShV;DupType=.
ch09	8656929	SNP32473	A	G	.	PASS	END=8656929;ChrB=ch09;StartB=9643025;EndB=9643025;Parent=SYN53;VarType=ShV;DupType=.
ch09	8656948	SNP32474	A	C	.	PASS	END=8656948;ChrB=ch09;StartB=9643044;EndB=9643044;Parent=SYN53;VarType=ShV;DupType=.
ch09	8656952	SNP32475	G	A	.	PASS	END=8656952;ChrB=ch09;StartB=9643048;EndB=9643048;Parent=SYN53;VarType=ShV;DupType=.
ch09	8656989	SNP32476	T	C	.	PASS	END=8656989;ChrB=ch09;StartB=9643085;EndB=9643085;Parent=SYN53;VarType=ShV;DupType=.
ch09	8657002	SNP32477	T	C	.	PASS	END=8657002;ChrB=ch09;StartB=9643098;EndB=9643098;Parent=SYN53;VarType=ShV;DupType=.
ch09	8657126	SNP32478	C	G	.	PASS	END=8657126;ChrB=ch09;StartB=9643222;EndB=9643222;Parent=SYN53;VarType=ShV;DupType=.
ch09	8657231	SNP32479	A	G	.	PASS	END=8657231;ChrB=ch09;StartB=9643327;EndB=9643327;Parent=SYN53;VarType=ShV;DupType=.
ch09	8657240	SNP32480	C	G	.	PASS	END=8657240;ChrB=ch09;StartB=9643336;EndB=9643336;Parent=SYN53;VarType=ShV;DupType=.
ch09	8657280	SNP32481	T	G	.	PASS	END=8657280;ChrB=ch09;StartB=9643376;EndB=9643376;Parent=SYN53;VarType=ShV;DupType=.
ch09	8657289	SNP32482	A	G	.	PASS	END=8657289;ChrB=ch09;StartB=9643385;EndB=9643385;Parent=SYN53;VarType=ShV;DupType=.
ch09	8657291	SNP32483	A	G	.	PASS	END=8657291;ChrB=ch09;StartB=9643387;EndB=9643387;Parent=SYN53;VarType=ShV;DupType=.
ch09	8657294	SNP32484	T	C	.	PASS	END=8657294;ChrB=ch09;StartB=9643390;EndB=9643390;Parent=SYN53;VarType=ShV;DupType=.
ch09	8657327	SNP32485	G	C	.	PASS	END=8657327;ChrB=ch09;StartB=9643423;EndB=9643423;Parent=SYN53;VarType=ShV;DupType=.
ch09	8657359	INS32486	C	CACGTCGTAGTTTGTGAT	.	PASS	END=8657359;ChrB=ch09;StartB=9643455;EndB=9643472;Parent=SYN53;VarType=ShV;DupType=.
ch09	8657375	SNP32487	T	C	.	PASS	END=8657375;ChrB=ch09;StartB=9643488;EndB=9643488;Parent=SYN53;VarType=ShV;DupType=.
ch09	8657388	SNP32488	G	T	.	PASS	END=8657388;ChrB=ch09;StartB=9643501;EndB=9643501;Parent=SYN53;VarType=ShV;DupType=.
ch09	8657406	SNP32489	A	G	.	PASS	END=8657406;ChrB=ch09;StartB=9643519;EndB=9643519;Parent=SYN53;VarType=ShV;DupType=.
ch09	8657414	SNP32490	T	A	.	PASS	END=8657414;ChrB=ch09;StartB=9643527;EndB=9643527;Parent=SYN53;VarType=ShV;DupType=.
ch09	8657449	SNP32491	A	G	.	PASS	END=8657449;ChrB=ch09;StartB=9643562;EndB=9643562;Parent=SYN53;VarType=ShV;DupType=.
ch09	8657468	SNP32492	C	T	.	PASS	END=8657468;ChrB=ch09;StartB=9643581;EndB=9643581;Parent=SYN53;VarType=ShV;DupType=.
ch09	8657485	SNP32493	G	T	.	PASS	END=8657485;ChrB=ch09;StartB=9643598;EndB=9643598;Parent=SYN53;VarType=ShV;DupType=.
ch09	8657493	SNP32494	T	C	.	PASS	END=8657493;ChrB=ch09;StartB=9643606;EndB=9643606;Parent=SYN53;VarType=ShV;DupType=.
ch09	8657500	SNP32495	G	A	.	PASS	END=8657500;ChrB=ch09;StartB=9643613;EndB=9643613;Parent=SYN53;VarType=ShV;DupType=.
ch09	8657521	SNP32496	A	G	.	PASS	END=8657521;ChrB=ch09;StartB=9643634;EndB=9643634;Parent=SYN53;VarType=ShV;DupType=.
ch09	8657524	SNP32497	A	G	.	PASS	END=8657524;ChrB=ch09;StartB=9643637;EndB=9643637;Parent=SYN53;VarType=ShV;DupType=.
ch09	8657587	SNP32498	G	T	.	PASS	END=8657587;ChrB=ch09;StartB=9643700;EndB=9643700;Parent=SYN53;VarType=ShV;DupType=.
ch09	8657624	SNP32499	A	C	.	PASS	END=8657624;ChrB=ch09;StartB=9643737;EndB=9643737;Parent=SYN53;VarType=ShV;DupType=.
ch09	8657633	SNP32500	A	G	.	PASS	END=8657633;ChrB=ch09;StartB=9643746;EndB=9643746;Parent=SYN53;VarType=ShV;DupType=.
ch09	8657678	SNP32501	T	C	.	PASS	END=8657678;ChrB=ch09;StartB=9643791;EndB=9643791;Parent=SYN53;VarType=ShV;DupType=.
ch09	8657694	SNP32502	T	C	.	PASS	END=8657694;ChrB=ch09;StartB=9643807;EndB=9643807;Parent=SYN53;VarType=ShV;DupType=.
ch09	8657715	SNP32503	T	A	.	PASS	END=8657715;ChrB=ch09;StartB=9643828;EndB=9643828;Parent=SYN53;VarType=ShV;DupType=.
ch09	8657724	SNP32504	C	A	.	PASS	END=8657724;ChrB=ch09;StartB=9643837;EndB=9643837;Parent=SYN53;VarType=ShV;DupType=.
ch09	8657747	SNP32505	G	A	.	PASS	END=8657747;ChrB=ch09;StartB=9643860;EndB=9643860;Parent=SYN53;VarType=ShV;DupType=.
ch09	8657753	SNP32506	C	T	.	PASS	END=8657753;ChrB=ch09;StartB=9643866;EndB=9643866;Parent=SYN53;VarType=ShV;DupType=.
ch09	8657758	SNP32507	G	T	.	PASS	END=8657758;ChrB=ch09;StartB=9643871;EndB=9643871;Parent=SYN53;VarType=ShV;DupType=.
ch09	8657765	SNP32508	G	A	.	PASS	END=8657765;ChrB=ch09;StartB=9643878;EndB=9643878;Parent=SYN53;VarType=ShV;DupType=.
ch09	8657779	SNP32509	G	A	.	PASS	END=8657779;ChrB=ch09;StartB=9643892;EndB=9643892;Parent=SYN53;VarType=ShV;DupType=.
ch09	8657791	SNP32510	G	A	.	PASS	END=8657791;ChrB=ch09;StartB=9643904;EndB=9643904;Parent=SYN53;VarType=ShV;DupType=.
ch09	8657842	SNP32511	C	T	.	PASS	END=8657842;ChrB=ch09;StartB=9643955;EndB=9643955;Parent=SYN53;VarType=ShV;DupType=.
ch09	8657859	SNP32512	C	A	.	PASS	END=8657859;ChrB=ch09;StartB=9643972;EndB=9643972;Parent=SYN53;VarType=ShV;DupType=.
ch09	8657900	SNP32513	T	C	.	PASS	END=8657900;ChrB=ch09;StartB=9644013;EndB=9644013;Parent=SYN53;VarType=ShV;DupType=.
ch09	8657945	SNP32514	T	C	.	PASS	END=8657945;ChrB=ch09;StartB=9644058;EndB=9644058;Parent=SYN53;VarType=ShV;DupType=.
ch09	8657956	SNP32515	T	G	.	PASS	END=8657956;ChrB=ch09;StartB=9644069;EndB=9644069;Parent=SYN53;VarType=ShV;DupType=.
ch09	8657957	SNP32516	C	T	.	PASS	END=8657957;ChrB=ch09;StartB=9644070;EndB=9644070;Parent=SYN53;VarType=ShV;DupType=.
ch09	8657965	SNP32517	A	G	.	PASS	END=8657965;ChrB=ch09;StartB=9644078;EndB=9644078;Parent=SYN53;VarType=ShV;DupType=.
ch09	8657987	SNP32518	T	C	.	PASS	END=8657987;ChrB=ch09;StartB=9644100;EndB=9644100;Parent=SYN53;VarType=ShV;DupType=.
ch09	8657989	SNP32519	C	T	.	PASS	END=8657989;ChrB=ch09;StartB=9644102;EndB=9644102;Parent=SYN53;VarType=ShV;DupType=.
ch09	8657996	SNP32520	T	A	.	PASS	END=8657996;ChrB=ch09;StartB=9644109;EndB=9644109;Parent=SYN53;VarType=ShV;DupType=.
ch09	8658010	SNP32521	G	T	.	PASS	END=8658010;ChrB=ch09;StartB=9644123;EndB=9644123;Parent=SYN53;VarType=ShV;DupType=.
ch09	8658019	SNP32522	G	T	.	PASS	END=8658019;ChrB=ch09;StartB=9644132;EndB=9644132;Parent=SYN53;VarType=ShV;DupType=.
ch09	8658034	SNP32523	T	G	.	PASS	END=8658034;ChrB=ch09;StartB=9644147;EndB=9644147;Parent=SYN53;VarType=ShV;DupType=.
ch09	8658041	SNP32524	T	C	.	PASS	END=8658041;ChrB=ch09;StartB=9644154;EndB=9644154;Parent=SYN53;VarType=ShV;DupType=.
ch09	8658073	SNP32525	A	G	.	PASS	END=8658073;ChrB=ch09;StartB=9644186;EndB=9644186;Parent=SYN53;VarType=ShV;DupType=.
ch09	8658097	SNP32526	C	T	.	PASS	END=8658097;ChrB=ch09;StartB=9644210;EndB=9644210;Parent=SYN53;VarType=ShV;DupType=.
ch09	8658135	SNP32527	T	C	.	PASS	END=8658135;ChrB=ch09;StartB=9644248;EndB=9644248;Parent=SYN53;VarType=ShV;DupType=.
ch09	8658146	SNP32528	A	G	.	PASS	END=8658146;ChrB=ch09;StartB=9644259;EndB=9644259;Parent=SYN53;VarType=ShV;DupType=.
ch09	8658151	SNP32529	G	A	.	PASS	END=8658151;ChrB=ch09;StartB=9644264;EndB=9644264;Parent=SYN53;VarType=ShV;DupType=.
ch09	8658188	SNP32530	G	A	.	PASS	END=8658188;ChrB=ch09;StartB=9644301;EndB=9644301;Parent=SYN53;VarType=ShV;DupType=.
ch09	8658240	SNP32531	T	C	.	PASS	END=8658240;ChrB=ch09;StartB=9644353;EndB=9644353;Parent=SYN53;VarType=ShV;DupType=.
ch09	8658270	SNP32532	G	A	.	PASS	END=8658270;ChrB=ch09;StartB=9644383;EndB=9644383;Parent=SYN53;VarType=ShV;DupType=.
ch09	8658293	SNP32533	G	A	.	PASS	END=8658293;ChrB=ch09;StartB=9644406;EndB=9644406;Parent=SYN53;VarType=ShV;DupType=.
ch09	8658299	INS32534	A	AC	.	PASS	END=8658299;ChrB=ch09;StartB=9644412;EndB=9644413;Parent=SYN53;VarType=ShV;DupType=.
ch09	8658303	SNP32535	A	G	.	PASS	END=8658303;ChrB=ch09;StartB=9644417;EndB=9644417;Parent=SYN53;VarType=ShV;DupType=.
ch09	8658311	SNP32536	G	A	.	PASS	END=8658311;ChrB=ch09;StartB=9644425;EndB=9644425;Parent=SYN53;VarType=ShV;DupType=.
ch09	8658349	SNP32537	T	C	.	PASS	END=8658349;ChrB=ch09;StartB=9644463;EndB=9644463;Parent=SYN53;VarType=ShV;DupType=.
ch09	8658354	SNP32538	C	T	.	PASS	END=8658354;ChrB=ch09;StartB=9644468;EndB=9644468;Parent=SYN53;VarType=ShV;DupType=.
ch09	8658356	SNP32539	C	A	.	PASS	END=8658356;ChrB=ch09;StartB=9644470;EndB=9644470;Parent=SYN53;VarType=ShV;DupType=.
ch09	8658358	SNP32540	G	A	.	PASS	END=8658358;ChrB=ch09;StartB=9644472;EndB=9644472;Parent=SYN53;VarType=ShV;DupType=.
ch09	8658380	INS32541	A	AT	.	PASS	END=8658380;ChrB=ch09;StartB=9644494;EndB=9644495;Parent=SYN53;VarType=ShV;DupType=.
ch09	8658450	SNP32542	A	T	.	PASS	END=8658450;ChrB=ch09;StartB=9644565;EndB=9644565;Parent=SYN53;VarType=ShV;DupType=.
ch09	8658543	SNP32543	C	T	.	PASS	END=8658543;ChrB=ch09;StartB=9644658;EndB=9644658;Parent=SYN53;VarType=ShV;DupType=.
ch09	8658564	SNP32544	G	C	.	PASS	END=8658564;ChrB=ch09;StartB=9644679;EndB=9644679;Parent=SYN53;VarType=ShV;DupType=.
ch09	8658579	SNP32545	G	A	.	PASS	END=8658579;ChrB=ch09;StartB=9644694;EndB=9644694;Parent=SYN53;VarType=ShV;DupType=.
ch09	8658606	SNP32546	T	G	.	PASS	END=8658606;ChrB=ch09;StartB=9644721;EndB=9644721;Parent=SYN53;VarType=ShV;DupType=.
ch09	8658628	SNP32547	G	A	.	PASS	END=8658628;ChrB=ch09;StartB=9644743;EndB=9644743;Parent=SYN53;VarType=ShV;DupType=.
ch09	8658644	SNP32548	T	A	.	PASS	END=8658644;ChrB=ch09;StartB=9644759;EndB=9644759;Parent=SYN53;VarType=ShV;DupType=.
ch09	8658654	SNP32549	A	T	.	PASS	END=8658654;ChrB=ch09;StartB=9644769;EndB=9644769;Parent=SYN53;VarType=ShV;DupType=.
ch09	8658669	SNP32550	T	C	.	PASS	END=8658669;ChrB=ch09;StartB=9644784;EndB=9644784;Parent=SYN53;VarType=ShV;DupType=.
ch09	8658698	SNP32551	A	T	.	PASS	END=8658698;ChrB=ch09;StartB=9644813;EndB=9644813;Parent=SYN53;VarType=ShV;DupType=.
ch09	8658706	SNP32552	C	T	.	PASS	END=8658706;ChrB=ch09;StartB=9644821;EndB=9644821;Parent=SYN53;VarType=ShV;DupType=.
ch09	8658779	SNP32553	C	T	.	PASS	END=8658779;ChrB=ch09;StartB=9644894;EndB=9644894;Parent=SYN53;VarType=ShV;DupType=.
ch09	8658804	SNP32554	C	G	.	PASS	END=8658804;ChrB=ch09;StartB=9644919;EndB=9644919;Parent=SYN53;VarType=ShV;DupType=.
ch09	8658812	SNP32555	C	T	.	PASS	END=8658812;ChrB=ch09;StartB=9644927;EndB=9644927;Parent=SYN53;VarType=ShV;DupType=.
ch09	8658822	SNP32556	T	A	.	PASS	END=8658822;ChrB=ch09;StartB=9644937;EndB=9644937;Parent=SYN53;VarType=ShV;DupType=.
ch09	8658850	SNP32557	T	G	.	PASS	END=8658850;ChrB=ch09;StartB=9644965;EndB=9644965;Parent=SYN53;VarType=ShV;DupType=.
ch09	8658868	SNP32558	C	T	.	PASS	END=8658868;ChrB=ch09;StartB=9644983;EndB=9644983;Parent=SYN53;VarType=ShV;DupType=.
ch09	8658885	SNP32559	T	C	.	PASS	END=8658885;ChrB=ch09;StartB=9645000;EndB=9645000;Parent=SYN53;VarType=ShV;DupType=.
ch09	8658935	SNP32560	T	A	.	PASS	END=8658935;ChrB=ch09;StartB=9645050;EndB=9645050;Parent=SYN53;VarType=ShV;DupType=.
ch09	8658941	SNP32561	G	A	.	PASS	END=8658941;ChrB=ch09;StartB=9645056;EndB=9645056;Parent=SYN53;VarType=ShV;DupType=.
ch09	8659002	SNP32562	C	G	.	PASS	END=8659002;ChrB=ch09;StartB=9645117;EndB=9645117;Parent=SYN53;VarType=ShV;DupType=.
ch09	8659026	HDR164	N	<HDR>	.	PASS	END=8659135;ChrB=ch09;StartB=9645141;EndB=9645252;Parent=SYN53;VarType=ShV;DupType=.
ch09	8659136	SYNAL199	N	<SYNAL>	.	PASS	END=8661739;ChrB=ch09;StartB=9645253;EndB=9647773;Parent=SYN53;VarType=.;DupType=.
ch09	8659177	SNP32563	A	T	.	PASS	END=8659177;ChrB=ch09;StartB=9645294;EndB=9645294;Parent=SYN53;VarType=ShV;DupType=.
ch09	8659179	SNP32564	T	C	.	PASS	END=8659179;ChrB=ch09;StartB=9645296;EndB=9645296;Parent=SYN53;VarType=ShV;DupType=.
ch09	8659180	SNP32565	G	A	.	PASS	END=8659180;ChrB=ch09;StartB=9645297;EndB=9645297;Parent=SYN53;VarType=ShV;DupType=.
ch09	8659210	SNP32566	G	A	.	PASS	END=8659210;ChrB=ch09;StartB=9645327;EndB=9645327;Parent=SYN53;VarType=ShV;DupType=.
ch09	8659230	SNP32567	A	T	.	PASS	END=8659230;ChrB=ch09;StartB=9645347;EndB=9645347;Parent=SYN53;VarType=ShV;DupType=.
ch09	8659234	SNP32568	A	C	.	PASS	END=8659234;ChrB=ch09;StartB=9645351;EndB=9645351;Parent=SYN53;VarType=ShV;DupType=.
ch09	8659236	SNP32569	A	G	.	PASS	END=8659236;ChrB=ch09;StartB=9645353;EndB=9645353;Parent=SYN53;VarType=ShV;DupType=.
ch09	8659243	SNP32570	T	C	.	PASS	END=8659243;ChrB=ch09;StartB=9645360;EndB=9645360;Parent=SYN53;VarType=ShV;DupType=.
ch09	8659254	SNP32571	C	T	.	PASS	END=8659254;ChrB=ch09;StartB=9645371;EndB=9645371;Parent=SYN53;VarType=ShV;DupType=.
ch09	8659264	SNP32572	C	G	.	PASS	END=8659264;ChrB=ch09;StartB=9645381;EndB=9645381;Parent=SYN53;VarType=ShV;DupType=.
ch09	8659268	SNP32573	A	T	.	PASS	END=8659268;ChrB=ch09;StartB=9645385;EndB=9645385;Parent=SYN53;VarType=ShV;DupType=.
ch09	8659270	DEL32574	AGGG	A	.	PASS	END=8659273;ChrB=ch09;StartB=9645387;EndB=9645387;Parent=SYN53;VarType=ShV;DupType=.
ch09	8659274	SNP32575	G	A	.	PASS	END=8659274;ChrB=ch09;StartB=9645388;EndB=9645388;Parent=SYN53;VarType=ShV;DupType=.
ch09	8659313	SNP32576	G	A	.	PASS	END=8659313;ChrB=ch09;StartB=9645427;EndB=9645427;Parent=SYN53;VarType=ShV;DupType=.
ch09	8659322	SNP32577	T	A	.	PASS	END=8659322;ChrB=ch09;StartB=9645436;EndB=9645436;Parent=SYN53;VarType=ShV;DupType=.
ch09	8659330	SNP32578	T	C	.	PASS	END=8659330;ChrB=ch09;StartB=9645444;EndB=9645444;Parent=SYN53;VarType=ShV;DupType=.
ch09	8659369	SNP32579	A	T	.	PASS	END=8659369;ChrB=ch09;StartB=9645483;EndB=9645483;Parent=SYN53;VarType=ShV;DupType=.
ch09	8659380	SNP32580	T	C	.	PASS	END=8659380;ChrB=ch09;StartB=9645494;EndB=9645494;Parent=SYN53;VarType=ShV;DupType=.
ch09	8659394	SNP32581	C	T	.	PASS	END=8659394;ChrB=ch09;StartB=9645508;EndB=9645508;Parent=SYN53;VarType=ShV;DupType=.
ch09	8659395	INS32582	A	AT	.	PASS	END=8659395;ChrB=ch09;StartB=9645509;EndB=9645510;Parent=SYN53;VarType=ShV;DupType=.
ch09	8659409	SNP32583	G	T	.	PASS	END=8659409;ChrB=ch09;StartB=9645524;EndB=9645524;Parent=SYN53;VarType=ShV;DupType=.
ch09	8659410	SNP32584	A	G	.	PASS	END=8659410;ChrB=ch09;StartB=9645525;EndB=9645525;Parent=SYN53;VarType=ShV;DupType=.
ch09	8659442	SNP32585	T	G	.	PASS	END=8659442;ChrB=ch09;StartB=9645557;EndB=9645557;Parent=SYN53;VarType=ShV;DupType=.
ch09	8659467	DEL32586	GT	G	.	PASS	END=8659468;ChrB=ch09;StartB=9645582;EndB=9645582;Parent=SYN53;VarType=ShV;DupType=.
ch09	8659473	SNP32587	T	C	.	PASS	END=8659473;ChrB=ch09;StartB=9645587;EndB=9645587;Parent=SYN53;VarType=ShV;DupType=.
ch09	8659474	SNP32588	G	C	.	PASS	END=8659474;ChrB=ch09;StartB=9645588;EndB=9645588;Parent=SYN53;VarType=ShV;DupType=.
ch09	8659514	SNP32589	A	T	.	PASS	END=8659514;ChrB=ch09;StartB=9645628;EndB=9645628;Parent=SYN53;VarType=ShV;DupType=.
ch09	8659518	SNP32590	A	G	.	PASS	END=8659518;ChrB=ch09;StartB=9645632;EndB=9645632;Parent=SYN53;VarType=ShV;DupType=.
ch09	8659542	SNP32591	A	G	.	PASS	END=8659542;ChrB=ch09;StartB=9645656;EndB=9645656;Parent=SYN53;VarType=ShV;DupType=.
ch09	8659561	SNP32592	T	A	.	PASS	END=8659561;ChrB=ch09;StartB=9645675;EndB=9645675;Parent=SYN53;VarType=ShV;DupType=.
ch09	8659572	SNP32593	T	G	.	PASS	END=8659572;ChrB=ch09;StartB=9645686;EndB=9645686;Parent=SYN53;VarType=ShV;DupType=.
ch09	8659662	SNP32594	T	C	.	PASS	END=8659662;ChrB=ch09;StartB=9645776;EndB=9645776;Parent=SYN53;VarType=ShV;DupType=.
ch09	8659786	SNP32595	G	A	.	PASS	END=8659786;ChrB=ch09;StartB=9645900;EndB=9645900;Parent=SYN53;VarType=ShV;DupType=.
ch09	8659793	SNP32596	G	C	.	PASS	END=8659793;ChrB=ch09;StartB=9645907;EndB=9645907;Parent=SYN53;VarType=ShV;DupType=.
ch09	8659803	INS32597	A	AT	.	PASS	END=8659803;ChrB=ch09;StartB=9645917;EndB=9645918;Parent=SYN53;VarType=ShV;DupType=.
ch09	8659810	SNP32598	C	T	.	PASS	END=8659810;ChrB=ch09;StartB=9645925;EndB=9645925;Parent=SYN53;VarType=ShV;DupType=.
ch09	8659815	SNP32599	T	C	.	PASS	END=8659815;ChrB=ch09;StartB=9645930;EndB=9645930;Parent=SYN53;VarType=ShV;DupType=.
ch09	8659832	SNP32600	T	C	.	PASS	END=8659832;ChrB=ch09;StartB=9645947;EndB=9645947;Parent=SYN53;VarType=ShV;DupType=.
ch09	8659852	SNP32601	A	G	.	PASS	END=8659852;ChrB=ch09;StartB=9645967;EndB=9645967;Parent=SYN53;VarType=ShV;DupType=.
ch09	8659859	DEL32602	AATATTCACACATCGCGGGAAT	A	.	PASS	END=8659880;ChrB=ch09;StartB=9645974;EndB=9645974;Parent=SYN53;VarType=ShV;DupType=.
ch09	8659898	SNP32603	G	T	.	PASS	END=8659898;ChrB=ch09;StartB=9645992;EndB=9645992;Parent=SYN53;VarType=ShV;DupType=.
ch09	8659911	SNP32604	T	C	.	PASS	END=8659911;ChrB=ch09;StartB=9646005;EndB=9646005;Parent=SYN53;VarType=ShV;DupType=.
ch09	8659914	SNP32605	C	T	.	PASS	END=8659914;ChrB=ch09;StartB=9646008;EndB=9646008;Parent=SYN53;VarType=ShV;DupType=.
ch09	8659935	SNP32606	A	G	.	PASS	END=8659935;ChrB=ch09;StartB=9646029;EndB=9646029;Parent=SYN53;VarType=ShV;DupType=.
ch09	8659939	SNP32607	G	T	.	PASS	END=8659939;ChrB=ch09;StartB=9646033;EndB=9646033;Parent=SYN53;VarType=ShV;DupType=.
ch09	8659956	SNP32608	G	A	.	PASS	END=8659956;ChrB=ch09;StartB=9646050;EndB=9646050;Parent=SYN53;VarType=ShV;DupType=.
ch09	8659971	SNP32609	C	T	.	PASS	END=8659971;ChrB=ch09;StartB=9646065;EndB=9646065;Parent=SYN53;VarType=ShV;DupType=.
ch09	8659986	SNP32610	G	C	.	PASS	END=8659986;ChrB=ch09;StartB=9646080;EndB=9646080;Parent=SYN53;VarType=ShV;DupType=.
ch09	8659991	SNP32611	A	G	.	PASS	END=8659991;ChrB=ch09;StartB=9646085;EndB=9646085;Parent=SYN53;VarType=ShV;DupType=.
ch09	8660054	SNP32612	G	C	.	PASS	END=8660054;ChrB=ch09;StartB=9646148;EndB=9646148;Parent=SYN53;VarType=ShV;DupType=.
ch09	8660060	DEL32613	AATCACGCATCACGCGTCACAGAAAGATATTCATGCTCCGCAAGAAATCACGC	A	.	PASS	END=8660112;ChrB=ch09;StartB=9646154;EndB=9646154;Parent=SYN53;VarType=ShV;DupType=.
ch09	8660156	SNP32614	G	A	.	PASS	END=8660156;ChrB=ch09;StartB=9646198;EndB=9646198;Parent=SYN53;VarType=ShV;DupType=.
ch09	8660174	SNP32615	T	C	.	PASS	END=8660174;ChrB=ch09;StartB=9646216;EndB=9646216;Parent=SYN53;VarType=ShV;DupType=.
ch09	8660223	SNP32616	G	A	.	PASS	END=8660223;ChrB=ch09;StartB=9646265;EndB=9646265;Parent=SYN53;VarType=ShV;DupType=.
ch09	8660230	SNP32617	T	A	.	PASS	END=8660230;ChrB=ch09;StartB=9646272;EndB=9646272;Parent=SYN53;VarType=ShV;DupType=.
ch09	8660241	SNP32618	G	T	.	PASS	END=8660241;ChrB=ch09;StartB=9646283;EndB=9646283;Parent=SYN53;VarType=ShV;DupType=.
ch09	8660336	INS32619	A	AT	.	PASS	END=8660336;ChrB=ch09;StartB=9646378;EndB=9646379;Parent=SYN53;VarType=ShV;DupType=.
ch09	8660359	SNP32620	G	T	.	PASS	END=8660359;ChrB=ch09;StartB=9646402;EndB=9646402;Parent=SYN53;VarType=ShV;DupType=.
ch09	8660361	SNP32621	A	G	.	PASS	END=8660361;ChrB=ch09;StartB=9646404;EndB=9646404;Parent=SYN53;VarType=ShV;DupType=.
ch09	8660410	DEL32622	CCATGCATTGCGAGAGAGAAAT	C	.	PASS	END=8660431;ChrB=ch09;StartB=9646453;EndB=9646453;Parent=SYN53;VarType=ShV;DupType=.
ch09	8660470	SNP32623	A	G	.	PASS	END=8660470;ChrB=ch09;StartB=9646492;EndB=9646492;Parent=SYN53;VarType=ShV;DupType=.
ch09	8660503	SNP32624	C	T	.	PASS	END=8660503;ChrB=ch09;StartB=9646525;EndB=9646525;Parent=SYN53;VarType=ShV;DupType=.
ch09	8660522	DEL32625	CT	C	.	PASS	END=8660523;ChrB=ch09;StartB=9646544;EndB=9646544;Parent=SYN53;VarType=ShV;DupType=.
ch09	8660558	SNP32626	T	A	.	PASS	END=8660558;ChrB=ch09;StartB=9646579;EndB=9646579;Parent=SYN53;VarType=ShV;DupType=.
ch09	8660628	INS32627	C	CATTGAAAATTAT	.	PASS	END=8660628;ChrB=ch09;StartB=9646649;EndB=9646661;Parent=SYN53;VarType=ShV;DupType=.
ch09	8660658	SNP32628	G	T	.	PASS	END=8660658;ChrB=ch09;StartB=9646691;EndB=9646691;Parent=SYN53;VarType=ShV;DupType=.
ch09	8660659	SNP32629	C	T	.	PASS	END=8660659;ChrB=ch09;StartB=9646692;EndB=9646692;Parent=SYN53;VarType=ShV;DupType=.
ch09	8660672	SNP32630	C	A	.	PASS	END=8660672;ChrB=ch09;StartB=9646705;EndB=9646705;Parent=SYN53;VarType=ShV;DupType=.
ch09	8660685	SNP32631	T	C	.	PASS	END=8660685;ChrB=ch09;StartB=9646718;EndB=9646718;Parent=SYN53;VarType=ShV;DupType=.
ch09	8660694	SNP32632	C	T	.	PASS	END=8660694;ChrB=ch09;StartB=9646727;EndB=9646727;Parent=SYN53;VarType=ShV;DupType=.
ch09	8660732	SNP32633	C	G	.	PASS	END=8660732;ChrB=ch09;StartB=9646765;EndB=9646765;Parent=SYN53;VarType=ShV;DupType=.
ch09	8660778	SNP32634	A	G	.	PASS	END=8660778;ChrB=ch09;StartB=9646811;EndB=9646811;Parent=SYN53;VarType=ShV;DupType=.
ch09	8660792	SNP32635	G	A	.	PASS	END=8660792;ChrB=ch09;StartB=9646825;EndB=9646825;Parent=SYN53;VarType=ShV;DupType=.
ch09	8660823	SNP32636	C	T	.	PASS	END=8660823;ChrB=ch09;StartB=9646856;EndB=9646856;Parent=SYN53;VarType=ShV;DupType=.
ch09	8660848	SNP32637	G	C	.	PASS	END=8660848;ChrB=ch09;StartB=9646881;EndB=9646881;Parent=SYN53;VarType=ShV;DupType=.
ch09	8660849	SNP32638	G	A	.	PASS	END=8660849;ChrB=ch09;StartB=9646882;EndB=9646882;Parent=SYN53;VarType=ShV;DupType=.
ch09	8660852	SNP32639	G	A	.	PASS	END=8660852;ChrB=ch09;StartB=9646885;EndB=9646885;Parent=SYN53;VarType=ShV;DupType=.
ch09	8660878	SNP32640	A	G	.	PASS	END=8660878;ChrB=ch09;StartB=9646911;EndB=9646911;Parent=SYN53;VarType=ShV;DupType=.
ch09	8660879	SNP32641	T	G	.	PASS	END=8660879;ChrB=ch09;StartB=9646912;EndB=9646912;Parent=SYN53;VarType=ShV;DupType=.
ch09	8660883	SNP32642	C	T	.	PASS	END=8660883;ChrB=ch09;StartB=9646916;EndB=9646916;Parent=SYN53;VarType=ShV;DupType=.
ch09	8660956	SNP32643	C	T	.	PASS	END=8660956;ChrB=ch09;StartB=9646989;EndB=9646989;Parent=SYN53;VarType=ShV;DupType=.
ch09	8660976	SNP32644	C	A	.	PASS	END=8660976;ChrB=ch09;StartB=9647009;EndB=9647009;Parent=SYN53;VarType=ShV;DupType=.
ch09	8660978	SNP32645	A	G	.	PASS	END=8660978;ChrB=ch09;StartB=9647011;EndB=9647011;Parent=SYN53;VarType=ShV;DupType=.
ch09	8660983	SNP32646	T	C	.	PASS	END=8660983;ChrB=ch09;StartB=9647016;EndB=9647016;Parent=SYN53;VarType=ShV;DupType=.
ch09	8660984	SNP32647	G	A	.	PASS	END=8660984;ChrB=ch09;StartB=9647017;EndB=9647017;Parent=SYN53;VarType=ShV;DupType=.
ch09	8661006	SNP32648	G	A	.	PASS	END=8661006;ChrB=ch09;StartB=9647039;EndB=9647039;Parent=SYN53;VarType=ShV;DupType=.
ch09	8661024	SNP32649	G	A	.	PASS	END=8661024;ChrB=ch09;StartB=9647057;EndB=9647057;Parent=SYN53;VarType=ShV;DupType=.
ch09	8661037	SNP32650	G	A	.	PASS	END=8661037;ChrB=ch09;StartB=9647070;EndB=9647070;Parent=SYN53;VarType=ShV;DupType=.
ch09	8661068	SNP32651	A	T	.	PASS	END=8661068;ChrB=ch09;StartB=9647101;EndB=9647101;Parent=SYN53;VarType=ShV;DupType=.
ch09	8661156	SNP32652	G	C	.	PASS	END=8661156;ChrB=ch09;StartB=9647189;EndB=9647189;Parent=SYN53;VarType=ShV;DupType=.
ch09	8661171	SNP32653	A	T	.	PASS	END=8661171;ChrB=ch09;StartB=9647204;EndB=9647204;Parent=SYN53;VarType=ShV;DupType=.
ch09	8661183	SNP32654	C	T	.	PASS	END=8661183;ChrB=ch09;StartB=9647216;EndB=9647216;Parent=SYN53;VarType=ShV;DupType=.
ch09	8661196	SNP32655	T	C	.	PASS	END=8661196;ChrB=ch09;StartB=9647229;EndB=9647229;Parent=SYN53;VarType=ShV;DupType=.
ch09	8661200	SNP32656	C	G	.	PASS	END=8661200;ChrB=ch09;StartB=9647233;EndB=9647233;Parent=SYN53;VarType=ShV;DupType=.
ch09	8661252	SNP32657	G	A	.	PASS	END=8661252;ChrB=ch09;StartB=9647285;EndB=9647285;Parent=SYN53;VarType=ShV;DupType=.
ch09	8661308	SNP32658	C	T	.	PASS	END=8661308;ChrB=ch09;StartB=9647341;EndB=9647341;Parent=SYN53;VarType=ShV;DupType=.
ch09	8661341	SNP32659	T	C	.	PASS	END=8661341;ChrB=ch09;StartB=9647374;EndB=9647374;Parent=SYN53;VarType=ShV;DupType=.
ch09	8661380	SNP32660	A	G	.	PASS	END=8661380;ChrB=ch09;StartB=9647413;EndB=9647413;Parent=SYN53;VarType=ShV;DupType=.
ch09	8661386	SNP32661	G	A	.	PASS	END=8661386;ChrB=ch09;StartB=9647419;EndB=9647419;Parent=SYN53;VarType=ShV;DupType=.
ch09	8661403	SNP32662	G	T	.	PASS	END=8661403;ChrB=ch09;StartB=9647436;EndB=9647436;Parent=SYN53;VarType=ShV;DupType=.
ch09	8661425	SNP32663	C	G	.	PASS	END=8661425;ChrB=ch09;StartB=9647458;EndB=9647458;Parent=SYN53;VarType=ShV;DupType=.
ch09	8661510	SNP32664	T	A	.	PASS	END=8661510;ChrB=ch09;StartB=9647543;EndB=9647543;Parent=SYN53;VarType=ShV;DupType=.
ch09	8661530	SNP32665	G	A	.	PASS	END=8661530;ChrB=ch09;StartB=9647563;EndB=9647563;Parent=SYN53;VarType=ShV;DupType=.
ch09	8661599	SNP32666	T	A	.	PASS	END=8661599;ChrB=ch09;StartB=9647632;EndB=9647632;Parent=SYN53;VarType=ShV;DupType=.
ch09	8661623	SNP32667	C	T	.	PASS	END=8661623;ChrB=ch09;StartB=9647656;EndB=9647656;Parent=SYN53;VarType=ShV;DupType=.
ch09	8661654	INS32668	T	TA	.	PASS	END=8661654;ChrB=ch09;StartB=9647687;EndB=9647688;Parent=SYN53;VarType=ShV;DupType=.
ch09	8661672	SNP32669	A	G	.	PASS	END=8661672;ChrB=ch09;StartB=9647706;EndB=9647706;Parent=SYN53;VarType=ShV;DupType=.
ch09	8661698	SNP32670	A	G	.	PASS	END=8661698;ChrB=ch09;StartB=9647732;EndB=9647732;Parent=SYN53;VarType=ShV;DupType=.
ch09	8661740	HDR165	N	<HDR>	.	PASS	END=8666578;ChrB=ch09;StartB=9647774;EndB=9647905;Parent=SYN53;VarType=ShV;DupType=.
ch09	8666579	SYNAL200	N	<SYNAL>	.	PASS	END=8668348;ChrB=ch09;StartB=9647906;EndB=9649673;Parent=SYN53;VarType=.;DupType=.
ch09	8666600	SNP32671	T	C	.	PASS	END=8666600;ChrB=ch09;StartB=9647927;EndB=9647927;Parent=SYN53;VarType=ShV;DupType=.
ch09	8666680	DEL32672	TC	T	.	PASS	END=8666681;ChrB=ch09;StartB=9648007;EndB=9648007;Parent=SYN53;VarType=ShV;DupType=.
ch09	8666725	SNP32673	A	G	.	PASS	END=8666725;ChrB=ch09;StartB=9648051;EndB=9648051;Parent=SYN53;VarType=ShV;DupType=.
ch09	8666819	SNP32674	C	T	.	PASS	END=8666819;ChrB=ch09;StartB=9648145;EndB=9648145;Parent=SYN53;VarType=ShV;DupType=.
ch09	8666828	SNP32675	A	C	.	PASS	END=8666828;ChrB=ch09;StartB=9648154;EndB=9648154;Parent=SYN53;VarType=ShV;DupType=.
ch09	8666868	SNP32676	G	T	.	PASS	END=8666868;ChrB=ch09;StartB=9648194;EndB=9648194;Parent=SYN53;VarType=ShV;DupType=.
ch09	8666889	SNP32677	C	G	.	PASS	END=8666889;ChrB=ch09;StartB=9648215;EndB=9648215;Parent=SYN53;VarType=ShV;DupType=.
ch09	8666897	SNP32678	T	C	.	PASS	END=8666897;ChrB=ch09;StartB=9648223;EndB=9648223;Parent=SYN53;VarType=ShV;DupType=.
ch09	8666927	SNP32679	G	A	.	PASS	END=8666927;ChrB=ch09;StartB=9648253;EndB=9648253;Parent=SYN53;VarType=ShV;DupType=.
ch09	8667006	SNP32680	A	C	.	PASS	END=8667006;ChrB=ch09;StartB=9648332;EndB=9648332;Parent=SYN53;VarType=ShV;DupType=.
ch09	8667099	DEL32681	AC	A	.	PASS	END=8667100;ChrB=ch09;StartB=9648425;EndB=9648425;Parent=SYN53;VarType=ShV;DupType=.
ch09	8667131	SNP32682	A	G	.	PASS	END=8667131;ChrB=ch09;StartB=9648456;EndB=9648456;Parent=SYN53;VarType=ShV;DupType=.
ch09	8667169	SNP32683	A	G	.	PASS	END=8667169;ChrB=ch09;StartB=9648494;EndB=9648494;Parent=SYN53;VarType=ShV;DupType=.
ch09	8667265	SNP32684	G	A	.	PASS	END=8667265;ChrB=ch09;StartB=9648590;EndB=9648590;Parent=SYN53;VarType=ShV;DupType=.
ch09	8667288	SNP32685	T	C	.	PASS	END=8667288;ChrB=ch09;StartB=9648613;EndB=9648613;Parent=SYN53;VarType=ShV;DupType=.
ch09	8667289	SNP32686	T	C	.	PASS	END=8667289;ChrB=ch09;StartB=9648614;EndB=9648614;Parent=SYN53;VarType=ShV;DupType=.
ch09	8667290	SNP32687	T	C	.	PASS	END=8667290;ChrB=ch09;StartB=9648615;EndB=9648615;Parent=SYN53;VarType=ShV;DupType=.
ch09	8667324	INS32688	T	TC	.	PASS	END=8667324;ChrB=ch09;StartB=9648649;EndB=9648650;Parent=SYN53;VarType=ShV;DupType=.
ch09	8667339	SNP32689	T	C	.	PASS	END=8667339;ChrB=ch09;StartB=9648665;EndB=9648665;Parent=SYN53;VarType=ShV;DupType=.
ch09	8667364	DEL32690	GA	G	.	PASS	END=8667365;ChrB=ch09;StartB=9648690;EndB=9648690;Parent=SYN53;VarType=ShV;DupType=.
ch09	8667409	SNP32691	T	C	.	PASS	END=8667409;ChrB=ch09;StartB=9648734;EndB=9648734;Parent=SYN53;VarType=ShV;DupType=.
ch09	8667412	INS32692	T	TA	.	PASS	END=8667412;ChrB=ch09;StartB=9648737;EndB=9648738;Parent=SYN53;VarType=ShV;DupType=.
ch09	8667419	SNP32693	C	T	.	PASS	END=8667419;ChrB=ch09;StartB=9648745;EndB=9648745;Parent=SYN53;VarType=ShV;DupType=.
ch09	8667441	SNP32694	A	G	.	PASS	END=8667441;ChrB=ch09;StartB=9648767;EndB=9648767;Parent=SYN53;VarType=ShV;DupType=.
ch09	8667486	SNP32695	A	C	.	PASS	END=8667486;ChrB=ch09;StartB=9648812;EndB=9648812;Parent=SYN53;VarType=ShV;DupType=.
ch09	8667544	SNP32696	T	A	.	PASS	END=8667544;ChrB=ch09;StartB=9648870;EndB=9648870;Parent=SYN53;VarType=ShV;DupType=.
ch09	8667551	SNP32697	T	C	.	PASS	END=8667551;ChrB=ch09;StartB=9648877;EndB=9648877;Parent=SYN53;VarType=ShV;DupType=.
ch09	8667654	SNP32698	C	T	.	PASS	END=8667654;ChrB=ch09;StartB=9648980;EndB=9648980;Parent=SYN53;VarType=ShV;DupType=.
ch09	8667692	INS32699	G	GA	.	PASS	END=8667692;ChrB=ch09;StartB=9649018;EndB=9649019;Parent=SYN53;VarType=ShV;DupType=.
ch09	8667697	SNP32700	G	A	.	PASS	END=8667697;ChrB=ch09;StartB=9649024;EndB=9649024;Parent=SYN53;VarType=ShV;DupType=.
ch09	8667710	SNP32701	T	C	.	PASS	END=8667710;ChrB=ch09;StartB=9649037;EndB=9649037;Parent=SYN53;VarType=ShV;DupType=.
ch09	8667728	SNP32702	A	C	.	PASS	END=8667728;ChrB=ch09;StartB=9649055;EndB=9649055;Parent=SYN53;VarType=ShV;DupType=.
ch09	8667737	SNP32703	C	T	.	PASS	END=8667737;ChrB=ch09;StartB=9649064;EndB=9649064;Parent=SYN53;VarType=ShV;DupType=.
ch09	8667746	SNP32704	G	A	.	PASS	END=8667746;ChrB=ch09;StartB=9649073;EndB=9649073;Parent=SYN53;VarType=ShV;DupType=.
ch09	8667788	SNP32705	T	C	.	PASS	END=8667788;ChrB=ch09;StartB=9649115;EndB=9649115;Parent=SYN53;VarType=ShV;DupType=.
ch09	8667796	SNP32706	C	T	.	PASS	END=8667796;ChrB=ch09;StartB=9649123;EndB=9649123;Parent=SYN53;VarType=ShV;DupType=.
ch09	8667801	SNP32707	T	C	.	PASS	END=8667801;ChrB=ch09;StartB=9649128;EndB=9649128;Parent=SYN53;VarType=ShV;DupType=.
ch09	8667850	SNP32708	A	G	.	PASS	END=8667850;ChrB=ch09;StartB=9649177;EndB=9649177;Parent=SYN53;VarType=ShV;DupType=.
ch09	8667857	SNP32709	A	C	.	PASS	END=8667857;ChrB=ch09;StartB=9649184;EndB=9649184;Parent=SYN53;VarType=ShV;DupType=.
ch09	8667858	SNP32710	T	A	.	PASS	END=8667858;ChrB=ch09;StartB=9649185;EndB=9649185;Parent=SYN53;VarType=ShV;DupType=.
ch09	8667879	SNP32711	T	C	.	PASS	END=8667879;ChrB=ch09;StartB=9649206;EndB=9649206;Parent=SYN53;VarType=ShV;DupType=.
ch09	8667883	SNP32712	A	T	.	PASS	END=8667883;ChrB=ch09;StartB=9649210;EndB=9649210;Parent=SYN53;VarType=ShV;DupType=.
ch09	8667898	SNP32713	C	T	.	PASS	END=8667898;ChrB=ch09;StartB=9649225;EndB=9649225;Parent=SYN53;VarType=ShV;DupType=.
ch09	8667901	SNP32714	T	A	.	PASS	END=8667901;ChrB=ch09;StartB=9649228;EndB=9649228;Parent=SYN53;VarType=ShV;DupType=.
ch09	8667904	SNP32715	T	A	.	PASS	END=8667904;ChrB=ch09;StartB=9649231;EndB=9649231;Parent=SYN53;VarType=ShV;DupType=.
ch09	8667971	INS32716	A	AAT	.	PASS	END=8667971;ChrB=ch09;StartB=9649298;EndB=9649300;Parent=SYN53;VarType=ShV;DupType=.
ch09	8668050	SNP32717	C	G	.	PASS	END=8668050;ChrB=ch09;StartB=9649379;EndB=9649379;Parent=SYN53;VarType=ShV;DupType=.
ch09	8668055	SNP32718	T	C	.	PASS	END=8668055;ChrB=ch09;StartB=9649384;EndB=9649384;Parent=SYN53;VarType=ShV;DupType=.
ch09	8668107	SNP32719	A	T	.	PASS	END=8668107;ChrB=ch09;StartB=9649436;EndB=9649436;Parent=SYN53;VarType=ShV;DupType=.
ch09	8668109	SNP32720	T	C	.	PASS	END=8668109;ChrB=ch09;StartB=9649438;EndB=9649438;Parent=SYN53;VarType=ShV;DupType=.
ch09	8668122	DEL32721	TACCA	T	.	PASS	END=8668126;ChrB=ch09;StartB=9649451;EndB=9649451;Parent=SYN53;VarType=ShV;DupType=.
ch09	8668195	SNP32722	A	G	.	PASS	END=8668195;ChrB=ch09;StartB=9649520;EndB=9649520;Parent=SYN53;VarType=ShV;DupType=.
ch09	8668221	SNP32723	G	T	.	PASS	END=8668221;ChrB=ch09;StartB=9649546;EndB=9649546;Parent=SYN53;VarType=ShV;DupType=.
ch09	8668247	SNP32724	C	G	.	PASS	END=8668247;ChrB=ch09;StartB=9649572;EndB=9649572;Parent=SYN53;VarType=ShV;DupType=.
ch09	8668324	SNP32725	C	A	.	PASS	END=8668324;ChrB=ch09;StartB=9649649;EndB=9649649;Parent=SYN53;VarType=ShV;DupType=.
ch09	8668349	HDR166	N	<HDR>	.	PASS	END=8671179;ChrB=ch09;StartB=9649674;EndB=9659674;Parent=SYN53;VarType=ShV;DupType=.
ch09	8671180	SYNAL201	N	<SYNAL>	.	PASS	END=8676008;ChrB=ch09;StartB=9659675;EndB=9664465;Parent=SYN53;VarType=.;DupType=.
ch09	8671264	SNP32726	G	A	.	PASS	END=8671264;ChrB=ch09;StartB=9659759;EndB=9659759;Parent=SYN53;VarType=ShV;DupType=.
ch09	8671269	SNP32727	G	A	.	PASS	END=8671269;ChrB=ch09;StartB=9659764;EndB=9659764;Parent=SYN53;VarType=ShV;DupType=.
ch09	8671412	SNP32728	T	C	.	PASS	END=8671412;ChrB=ch09;StartB=9659907;EndB=9659907;Parent=SYN53;VarType=ShV;DupType=.
ch09	8671425	SNP32729	G	A	.	PASS	END=8671425;ChrB=ch09;StartB=9659920;EndB=9659920;Parent=SYN53;VarType=ShV;DupType=.
ch09	8671453	SNP32730	A	G	.	PASS	END=8671453;ChrB=ch09;StartB=9659948;EndB=9659948;Parent=SYN53;VarType=ShV;DupType=.
ch09	8671467	SNP32731	G	T	.	PASS	END=8671467;ChrB=ch09;StartB=9659962;EndB=9659962;Parent=SYN53;VarType=ShV;DupType=.
ch09	8671490	SNP32732	G	A	.	PASS	END=8671490;ChrB=ch09;StartB=9659985;EndB=9659985;Parent=SYN53;VarType=ShV;DupType=.
ch09	8671520	DEL32733	CA	C	.	PASS	END=8671521;ChrB=ch09;StartB=9660015;EndB=9660015;Parent=SYN53;VarType=ShV;DupType=.
ch09	8671584	SNP32734	T	C	.	PASS	END=8671584;ChrB=ch09;StartB=9660078;EndB=9660078;Parent=SYN53;VarType=ShV;DupType=.
ch09	8671598	SNP32735	T	A	.	PASS	END=8671598;ChrB=ch09;StartB=9660092;EndB=9660092;Parent=SYN53;VarType=ShV;DupType=.
ch09	8671602	INS32736	A	ACCACATGTTAGAACCATAT	.	PASS	END=8671602;ChrB=ch09;StartB=9660096;EndB=9660115;Parent=SYN53;VarType=ShV;DupType=.
ch09	8671603	SNP32737	T	A	.	PASS	END=8671603;ChrB=ch09;StartB=9660116;EndB=9660116;Parent=SYN53;VarType=ShV;DupType=.
ch09	8671610	SNP32738	C	T	.	PASS	END=8671610;ChrB=ch09;StartB=9660123;EndB=9660123;Parent=SYN53;VarType=ShV;DupType=.
ch09	8671623	INS32739	A	AT	.	PASS	END=8671623;ChrB=ch09;StartB=9660136;EndB=9660137;Parent=SYN53;VarType=ShV;DupType=.
ch09	8671647	SNP32740	T	G	.	PASS	END=8671647;ChrB=ch09;StartB=9660161;EndB=9660161;Parent=SYN53;VarType=ShV;DupType=.
ch09	8671689	SNP32741	T	G	.	PASS	END=8671689;ChrB=ch09;StartB=9660203;EndB=9660203;Parent=SYN53;VarType=ShV;DupType=.
ch09	8671717	SNP32742	C	A	.	PASS	END=8671717;ChrB=ch09;StartB=9660231;EndB=9660231;Parent=SYN53;VarType=ShV;DupType=.
ch09	8671725	SNP32743	A	G	.	PASS	END=8671725;ChrB=ch09;StartB=9660239;EndB=9660239;Parent=SYN53;VarType=ShV;DupType=.
ch09	8671812	SNP32744	A	T	.	PASS	END=8671812;ChrB=ch09;StartB=9660326;EndB=9660326;Parent=SYN53;VarType=ShV;DupType=.
ch09	8671825	SNP32745	G	T	.	PASS	END=8671825;ChrB=ch09;StartB=9660339;EndB=9660339;Parent=SYN53;VarType=ShV;DupType=.
ch09	8671837	SNP32746	A	G	.	PASS	END=8671837;ChrB=ch09;StartB=9660351;EndB=9660351;Parent=SYN53;VarType=ShV;DupType=.
ch09	8671945	SNP32747	C	G	.	PASS	END=8671945;ChrB=ch09;StartB=9660459;EndB=9660459;Parent=SYN53;VarType=ShV;DupType=.
ch09	8672002	SNP32748	G	A	.	PASS	END=8672002;ChrB=ch09;StartB=9660516;EndB=9660516;Parent=SYN53;VarType=ShV;DupType=.
ch09	8672191	SNP32749	G	A	.	PASS	END=8672191;ChrB=ch09;StartB=9660705;EndB=9660705;Parent=SYN53;VarType=ShV;DupType=.
ch09	8672238	SNP32750	G	A	.	PASS	END=8672238;ChrB=ch09;StartB=9660752;EndB=9660752;Parent=SYN53;VarType=ShV;DupType=.
ch09	8672241	SNP32751	G	A	.	PASS	END=8672241;ChrB=ch09;StartB=9660755;EndB=9660755;Parent=SYN53;VarType=ShV;DupType=.
ch09	8672267	SNP32752	C	T	.	PASS	END=8672267;ChrB=ch09;StartB=9660781;EndB=9660781;Parent=SYN53;VarType=ShV;DupType=.
ch09	8672303	SNP32753	G	A	.	PASS	END=8672303;ChrB=ch09;StartB=9660817;EndB=9660817;Parent=SYN53;VarType=ShV;DupType=.
ch09	8672331	SNP32754	A	G	.	PASS	END=8672331;ChrB=ch09;StartB=9660845;EndB=9660845;Parent=SYN53;VarType=ShV;DupType=.
ch09	8672412	SNP32755	C	T	.	PASS	END=8672412;ChrB=ch09;StartB=9660926;EndB=9660926;Parent=SYN53;VarType=ShV;DupType=.
ch09	8672416	SNP32756	G	A	.	PASS	END=8672416;ChrB=ch09;StartB=9660930;EndB=9660930;Parent=SYN53;VarType=ShV;DupType=.
ch09	8672434	SNP32757	C	A	.	PASS	END=8672434;ChrB=ch09;StartB=9660948;EndB=9660948;Parent=SYN53;VarType=ShV;DupType=.
ch09	8672442	SNP32758	T	C	.	PASS	END=8672442;ChrB=ch09;StartB=9660956;EndB=9660956;Parent=SYN53;VarType=ShV;DupType=.
ch09	8672443	SNP32759	T	C	.	PASS	END=8672443;ChrB=ch09;StartB=9660957;EndB=9660957;Parent=SYN53;VarType=ShV;DupType=.
ch09	8672494	SNP32760	A	G	.	PASS	END=8672494;ChrB=ch09;StartB=9661008;EndB=9661008;Parent=SYN53;VarType=ShV;DupType=.
ch09	8672547	SNP32761	G	A	.	PASS	END=8672547;ChrB=ch09;StartB=9661061;EndB=9661061;Parent=SYN53;VarType=ShV;DupType=.
ch09	8672578	SNP32762	A	G	.	PASS	END=8672578;ChrB=ch09;StartB=9661092;EndB=9661092;Parent=SYN53;VarType=ShV;DupType=.
ch09	8672618	SNP32763	C	A	.	PASS	END=8672618;ChrB=ch09;StartB=9661132;EndB=9661132;Parent=SYN53;VarType=ShV;DupType=.
ch09	8672624	SNP32764	T	A	.	PASS	END=8672624;ChrB=ch09;StartB=9661138;EndB=9661138;Parent=SYN53;VarType=ShV;DupType=.
ch09	8672693	SNP32765	A	G	.	PASS	END=8672693;ChrB=ch09;StartB=9661207;EndB=9661207;Parent=SYN53;VarType=ShV;DupType=.
ch09	8672813	SNP32766	C	A	.	PASS	END=8672813;ChrB=ch09;StartB=9661327;EndB=9661327;Parent=SYN53;VarType=ShV;DupType=.
ch09	8672842	SNP32767	A	T	.	PASS	END=8672842;ChrB=ch09;StartB=9661356;EndB=9661356;Parent=SYN53;VarType=ShV;DupType=.
ch09	8672868	INS32768	A	AT	.	PASS	END=8672868;ChrB=ch09;StartB=9661382;EndB=9661383;Parent=SYN53;VarType=ShV;DupType=.
ch09	8672872	SNP32769	A	G	.	PASS	END=8672872;ChrB=ch09;StartB=9661387;EndB=9661387;Parent=SYN53;VarType=ShV;DupType=.
ch09	8672884	SNP32770	T	C	.	PASS	END=8672884;ChrB=ch09;StartB=9661399;EndB=9661399;Parent=SYN53;VarType=ShV;DupType=.
ch09	8672905	SNP32771	T	G	.	PASS	END=8672905;ChrB=ch09;StartB=9661420;EndB=9661420;Parent=SYN53;VarType=ShV;DupType=.
ch09	8672910	SNP32772	G	A	.	PASS	END=8672910;ChrB=ch09;StartB=9661425;EndB=9661425;Parent=SYN53;VarType=ShV;DupType=.
ch09	8672946	DEL32773	GGAAGGAAA	G	.	PASS	END=8672954;ChrB=ch09;StartB=9661461;EndB=9661461;Parent=SYN53;VarType=ShV;DupType=.
ch09	8672958	INS32774	G	GGAAAATTTCCA	.	PASS	END=8672958;ChrB=ch09;StartB=9661465;EndB=9661476;Parent=SYN53;VarType=ShV;DupType=.
ch09	8673005	SNP32775	G	A	.	PASS	END=8673005;ChrB=ch09;StartB=9661523;EndB=9661523;Parent=SYN53;VarType=ShV;DupType=.
ch09	8673014	SNP32776	A	G	.	PASS	END=8673014;ChrB=ch09;StartB=9661532;EndB=9661532;Parent=SYN53;VarType=ShV;DupType=.
ch09	8673022	SNP32777	A	G	.	PASS	END=8673022;ChrB=ch09;StartB=9661540;EndB=9661540;Parent=SYN53;VarType=ShV;DupType=.
ch09	8673064	SNP32778	T	C	.	PASS	END=8673064;ChrB=ch09;StartB=9661582;EndB=9661582;Parent=SYN53;VarType=ShV;DupType=.
ch09	8673085	INS32779	A	AT	.	PASS	END=8673085;ChrB=ch09;StartB=9661603;EndB=9661604;Parent=SYN53;VarType=ShV;DupType=.
ch09	8673094	DEL32780	TTGTA	T	.	PASS	END=8673098;ChrB=ch09;StartB=9661613;EndB=9661613;Parent=SYN53;VarType=ShV;DupType=.
ch09	8673099	SNP32781	T	C	.	PASS	END=8673099;ChrB=ch09;StartB=9661614;EndB=9661614;Parent=SYN53;VarType=ShV;DupType=.
ch09	8673173	INS32782	T	TTG	.	PASS	END=8673173;ChrB=ch09;StartB=9661688;EndB=9661690;Parent=SYN53;VarType=ShV;DupType=.
ch09	8673180	SNP32783	C	T	.	PASS	END=8673180;ChrB=ch09;StartB=9661697;EndB=9661697;Parent=SYN53;VarType=ShV;DupType=.
ch09	8673201	SNP32784	T	A	.	PASS	END=8673201;ChrB=ch09;StartB=9661718;EndB=9661718;Parent=SYN53;VarType=ShV;DupType=.
ch09	8673271	SNP32785	A	G	.	PASS	END=8673271;ChrB=ch09;StartB=9661788;EndB=9661788;Parent=SYN53;VarType=ShV;DupType=.
ch09	8673298	SNP32786	G	C	.	PASS	END=8673298;ChrB=ch09;StartB=9661815;EndB=9661815;Parent=SYN53;VarType=ShV;DupType=.
ch09	8673344	SNP32787	T	C	.	PASS	END=8673344;ChrB=ch09;StartB=9661861;EndB=9661861;Parent=SYN53;VarType=ShV;DupType=.
ch09	8673413	DEL32788	TTTGATTCATTGCAGCAATTTAGAGTTAAATTGAATAAAAATCTTGAATTTC	T	.	PASS	END=8673464;ChrB=ch09;StartB=9661930;EndB=9661930;Parent=SYN53;VarType=ShV;DupType=.
ch09	8673474	SNP32789	A	T	.	PASS	END=8673474;ChrB=ch09;StartB=9661940;EndB=9661940;Parent=SYN53;VarType=ShV;DupType=.
ch09	8673506	SNP32790	G	A	.	PASS	END=8673506;ChrB=ch09;StartB=9661972;EndB=9661972;Parent=SYN53;VarType=ShV;DupType=.
ch09	8673540	INS32791	G	GT	.	PASS	END=8673540;ChrB=ch09;StartB=9662006;EndB=9662007;Parent=SYN53;VarType=ShV;DupType=.
ch09	8673546	SNP32792	A	T	.	PASS	END=8673546;ChrB=ch09;StartB=9662013;EndB=9662013;Parent=SYN53;VarType=ShV;DupType=.
ch09	8673570	SNP32793	T	C	.	PASS	END=8673570;ChrB=ch09;StartB=9662037;EndB=9662037;Parent=SYN53;VarType=ShV;DupType=.
ch09	8673594	SNP32794	G	T	.	PASS	END=8673594;ChrB=ch09;StartB=9662061;EndB=9662061;Parent=SYN53;VarType=ShV;DupType=.
ch09	8673637	SNP32795	T	C	.	PASS	END=8673637;ChrB=ch09;StartB=9662104;EndB=9662104;Parent=SYN53;VarType=ShV;DupType=.
ch09	8673659	SNP32796	C	T	.	PASS	END=8673659;ChrB=ch09;StartB=9662126;EndB=9662126;Parent=SYN53;VarType=ShV;DupType=.
ch09	8673713	SNP32797	T	C	.	PASS	END=8673713;ChrB=ch09;StartB=9662180;EndB=9662180;Parent=SYN53;VarType=ShV;DupType=.
ch09	8673718	SNP32798	T	C	.	PASS	END=8673718;ChrB=ch09;StartB=9662185;EndB=9662185;Parent=SYN53;VarType=ShV;DupType=.
ch09	8673728	SNP32799	A	C	.	PASS	END=8673728;ChrB=ch09;StartB=9662195;EndB=9662195;Parent=SYN53;VarType=ShV;DupType=.
ch09	8673754	INS32800	G	GGCT	.	PASS	END=8673754;ChrB=ch09;StartB=9662221;EndB=9662224;Parent=SYN53;VarType=ShV;DupType=.
ch09	8673756	DEL32801	TA	T	.	PASS	END=8673757;ChrB=ch09;StartB=9662226;EndB=9662226;Parent=SYN53;VarType=ShV;DupType=.
ch09	8673774	SNP32802	C	T	.	PASS	END=8673774;ChrB=ch09;StartB=9662243;EndB=9662243;Parent=SYN53;VarType=ShV;DupType=.
ch09	8673801	SNP32803	T	C	.	PASS	END=8673801;ChrB=ch09;StartB=9662270;EndB=9662270;Parent=SYN53;VarType=ShV;DupType=.
ch09	8673820	SNP32804	C	T	.	PASS	END=8673820;ChrB=ch09;StartB=9662289;EndB=9662289;Parent=SYN53;VarType=ShV;DupType=.
ch09	8673832	SNP32805	C	A	.	PASS	END=8673832;ChrB=ch09;StartB=9662301;EndB=9662301;Parent=SYN53;VarType=ShV;DupType=.
ch09	8673925	SNP32806	A	G	.	PASS	END=8673925;ChrB=ch09;StartB=9662394;EndB=9662394;Parent=SYN53;VarType=ShV;DupType=.
ch09	8673964	SNP32807	T	C	.	PASS	END=8673964;ChrB=ch09;StartB=9662433;EndB=9662433;Parent=SYN53;VarType=ShV;DupType=.
ch09	8674150	SNP32808	A	G	.	PASS	END=8674150;ChrB=ch09;StartB=9662619;EndB=9662619;Parent=SYN53;VarType=ShV;DupType=.
ch09	8674204	SNP32809	A	G	.	PASS	END=8674204;ChrB=ch09;StartB=9662673;EndB=9662673;Parent=SYN53;VarType=ShV;DupType=.
ch09	8674219	SNP32810	T	C	.	PASS	END=8674219;ChrB=ch09;StartB=9662688;EndB=9662688;Parent=SYN53;VarType=ShV;DupType=.
ch09	8674258	SNP32811	T	G	.	PASS	END=8674258;ChrB=ch09;StartB=9662727;EndB=9662727;Parent=SYN53;VarType=ShV;DupType=.
ch09	8674274	SNP32812	T	A	.	PASS	END=8674274;ChrB=ch09;StartB=9662743;EndB=9662743;Parent=SYN53;VarType=ShV;DupType=.
ch09	8674289	SNP32813	G	C	.	PASS	END=8674289;ChrB=ch09;StartB=9662758;EndB=9662758;Parent=SYN53;VarType=ShV;DupType=.
ch09	8674404	SNP32814	T	C	.	PASS	END=8674404;ChrB=ch09;StartB=9662873;EndB=9662873;Parent=SYN53;VarType=ShV;DupType=.
ch09	8674437	SNP32815	C	T	.	PASS	END=8674437;ChrB=ch09;StartB=9662906;EndB=9662906;Parent=SYN53;VarType=ShV;DupType=.
ch09	8674459	SNP32816	C	T	.	PASS	END=8674459;ChrB=ch09;StartB=9662928;EndB=9662928;Parent=SYN53;VarType=ShV;DupType=.
ch09	8674467	SNP32817	C	T	.	PASS	END=8674467;ChrB=ch09;StartB=9662936;EndB=9662936;Parent=SYN53;VarType=ShV;DupType=.
ch09	8674520	SNP32818	G	T	.	PASS	END=8674520;ChrB=ch09;StartB=9662989;EndB=9662989;Parent=SYN53;VarType=ShV;DupType=.
ch09	8674560	SNP32819	A	G	.	PASS	END=8674560;ChrB=ch09;StartB=9663029;EndB=9663029;Parent=SYN53;VarType=ShV;DupType=.
ch09	8674575	DEL32820	CT	C	.	PASS	END=8674576;ChrB=ch09;StartB=9663044;EndB=9663044;Parent=SYN53;VarType=ShV;DupType=.
ch09	8674609	SNP32821	C	T	.	PASS	END=8674609;ChrB=ch09;StartB=9663077;EndB=9663077;Parent=SYN53;VarType=ShV;DupType=.
ch09	8674617	SNP32822	C	T	.	PASS	END=8674617;ChrB=ch09;StartB=9663085;EndB=9663085;Parent=SYN53;VarType=ShV;DupType=.
ch09	8674654	SNP32823	C	T	.	PASS	END=8674654;ChrB=ch09;StartB=9663122;EndB=9663122;Parent=SYN53;VarType=ShV;DupType=.
ch09	8674666	SNP32824	T	C	.	PASS	END=8674666;ChrB=ch09;StartB=9663134;EndB=9663134;Parent=SYN53;VarType=ShV;DupType=.
ch09	8674722	SNP32825	G	A	.	PASS	END=8674722;ChrB=ch09;StartB=9663190;EndB=9663190;Parent=SYN53;VarType=ShV;DupType=.
ch09	8674827	SNP32826	A	G	.	PASS	END=8674827;ChrB=ch09;StartB=9663295;EndB=9663295;Parent=SYN53;VarType=ShV;DupType=.
ch09	8674868	SNP32827	A	G	.	PASS	END=8674868;ChrB=ch09;StartB=9663336;EndB=9663336;Parent=SYN53;VarType=ShV;DupType=.
ch09	8674869	SNP32828	C	T	.	PASS	END=8674869;ChrB=ch09;StartB=9663337;EndB=9663337;Parent=SYN53;VarType=ShV;DupType=.
ch09	8674879	SNP32829	C	A	.	PASS	END=8674879;ChrB=ch09;StartB=9663347;EndB=9663347;Parent=SYN53;VarType=ShV;DupType=.
ch09	8674910	SNP32830	A	G	.	PASS	END=8674910;ChrB=ch09;StartB=9663378;EndB=9663378;Parent=SYN53;VarType=ShV;DupType=.
ch09	8674978	SNP32831	T	G	.	PASS	END=8674978;ChrB=ch09;StartB=9663446;EndB=9663446;Parent=SYN53;VarType=ShV;DupType=.
ch09	8675009	SNP32832	G	A	.	PASS	END=8675009;ChrB=ch09;StartB=9663477;EndB=9663477;Parent=SYN53;VarType=ShV;DupType=.
ch09	8675019	SNP32833	G	A	.	PASS	END=8675019;ChrB=ch09;StartB=9663487;EndB=9663487;Parent=SYN53;VarType=ShV;DupType=.
ch09	8675057	SNP32834	G	A	.	PASS	END=8675057;ChrB=ch09;StartB=9663525;EndB=9663525;Parent=SYN53;VarType=ShV;DupType=.
ch09	8675147	SNP32835	T	C	.	PASS	END=8675147;ChrB=ch09;StartB=9663615;EndB=9663615;Parent=SYN53;VarType=ShV;DupType=.
ch09	8675215	SNP32836	A	G	.	PASS	END=8675215;ChrB=ch09;StartB=9663683;EndB=9663683;Parent=SYN53;VarType=ShV;DupType=.
ch09	8675236	SNP32837	A	G	.	PASS	END=8675236;ChrB=ch09;StartB=9663704;EndB=9663704;Parent=SYN53;VarType=ShV;DupType=.
ch09	8675248	INS32838	A	AG	.	PASS	END=8675248;ChrB=ch09;StartB=9663716;EndB=9663717;Parent=SYN53;VarType=ShV;DupType=.
ch09	8675306	SNP32839	G	C	.	PASS	END=8675306;ChrB=ch09;StartB=9663775;EndB=9663775;Parent=SYN53;VarType=ShV;DupType=.
ch09	8675334	SNP32840	T	C	.	PASS	END=8675334;ChrB=ch09;StartB=9663803;EndB=9663803;Parent=SYN53;VarType=ShV;DupType=.
ch09	8675360	SNP32841	T	C	.	PASS	END=8675360;ChrB=ch09;StartB=9663829;EndB=9663829;Parent=SYN53;VarType=ShV;DupType=.
ch09	8675382	SNP32842	C	A	.	PASS	END=8675382;ChrB=ch09;StartB=9663851;EndB=9663851;Parent=SYN53;VarType=ShV;DupType=.
ch09	8675422	SNP32843	T	A	.	PASS	END=8675422;ChrB=ch09;StartB=9663891;EndB=9663891;Parent=SYN53;VarType=ShV;DupType=.
ch09	8675436	SNP32844	A	G	.	PASS	END=8675436;ChrB=ch09;StartB=9663905;EndB=9663905;Parent=SYN53;VarType=ShV;DupType=.
ch09	8675493	SNP32845	G	A	.	PASS	END=8675493;ChrB=ch09;StartB=9663962;EndB=9663962;Parent=SYN53;VarType=ShV;DupType=.
ch09	8675517	DEL32846	AT	A	.	PASS	END=8675518;ChrB=ch09;StartB=9663986;EndB=9663986;Parent=SYN53;VarType=ShV;DupType=.
ch09	8675552	SNP32847	G	T	.	PASS	END=8675552;ChrB=ch09;StartB=9664020;EndB=9664020;Parent=SYN53;VarType=ShV;DupType=.
ch09	8675555	INS32848	A	AT	.	PASS	END=8675555;ChrB=ch09;StartB=9664023;EndB=9664024;Parent=SYN53;VarType=ShV;DupType=.
ch09	8675569	DEL32849	GTCCATTAGGAATT	G	.	PASS	END=8675582;ChrB=ch09;StartB=9664038;EndB=9664038;Parent=SYN53;VarType=ShV;DupType=.
ch09	8675586	SNP32850	G	T	.	PASS	END=8675586;ChrB=ch09;StartB=9664042;EndB=9664042;Parent=SYN53;VarType=ShV;DupType=.
ch09	8675639	SNP32851	C	T	.	PASS	END=8675639;ChrB=ch09;StartB=9664095;EndB=9664095;Parent=SYN53;VarType=ShV;DupType=.
ch09	8675658	INS32852	A	AT	.	PASS	END=8675658;ChrB=ch09;StartB=9664114;EndB=9664115;Parent=SYN53;VarType=ShV;DupType=.
ch09	8675680	SNP32853	A	C	.	PASS	END=8675680;ChrB=ch09;StartB=9664137;EndB=9664137;Parent=SYN53;VarType=ShV;DupType=.
ch09	8675712	SNP32854	G	C	.	PASS	END=8675712;ChrB=ch09;StartB=9664169;EndB=9664169;Parent=SYN53;VarType=ShV;DupType=.
ch09	8675731	SNP32855	T	A	.	PASS	END=8675731;ChrB=ch09;StartB=9664188;EndB=9664188;Parent=SYN53;VarType=ShV;DupType=.
ch09	8675737	SNP32856	A	G	.	PASS	END=8675737;ChrB=ch09;StartB=9664194;EndB=9664194;Parent=SYN53;VarType=ShV;DupType=.
ch09	8675775	SNP32857	T	A	.	PASS	END=8675775;ChrB=ch09;StartB=9664232;EndB=9664232;Parent=SYN53;VarType=ShV;DupType=.
ch09	8675829	SNP32858	G	A	.	PASS	END=8675829;ChrB=ch09;StartB=9664286;EndB=9664286;Parent=SYN53;VarType=ShV;DupType=.
ch09	8675840	SNP32859	T	C	.	PASS	END=8675840;ChrB=ch09;StartB=9664297;EndB=9664297;Parent=SYN53;VarType=ShV;DupType=.
ch09	8675852	SNP32860	A	G	.	PASS	END=8675852;ChrB=ch09;StartB=9664309;EndB=9664309;Parent=SYN53;VarType=ShV;DupType=.
ch09	8675973	SNP32861	C	A	.	PASS	END=8675973;ChrB=ch09;StartB=9664430;EndB=9664430;Parent=SYN53;VarType=ShV;DupType=.
ch09	8676001	CPG167	N	<CPG>	.	PASS	END=8676008;ChrB=ch09;StartB=9664457;EndB=9672701;Parent=SYN53;VarType=ShV;DupType=.
ch09	8676001	SYNAL202	N	<SYNAL>	.	PASS	END=8676510;ChrB=ch09;StartB=9672693;EndB=9673196;Parent=SYN53;VarType=.;DupType=.
ch09	8676059	SNP32862	A	G	.	PASS	END=8676059;ChrB=ch09;StartB=9672751;EndB=9672751;Parent=SYN53;VarType=ShV;DupType=.
ch09	8676060	SNP32863	A	G	.	PASS	END=8676060;ChrB=ch09;StartB=9672752;EndB=9672752;Parent=SYN53;VarType=ShV;DupType=.
ch09	8676128	SNP32864	C	T	.	PASS	END=8676128;ChrB=ch09;StartB=9672820;EndB=9672820;Parent=SYN53;VarType=ShV;DupType=.
ch09	8676228	SNP32865	C	T	.	PASS	END=8676228;ChrB=ch09;StartB=9672920;EndB=9672920;Parent=SYN53;VarType=ShV;DupType=.
ch09	8676241	DEL32866	AT	A	.	PASS	END=8676242;ChrB=ch09;StartB=9672933;EndB=9672933;Parent=SYN53;VarType=ShV;DupType=.
ch09	8676248	SNP32867	A	T	.	PASS	END=8676248;ChrB=ch09;StartB=9672939;EndB=9672939;Parent=SYN53;VarType=ShV;DupType=.
ch09	8676251	SNP32868	C	T	.	PASS	END=8676251;ChrB=ch09;StartB=9672942;EndB=9672942;Parent=SYN53;VarType=ShV;DupType=.
ch09	8676265	SNP32869	C	G	.	PASS	END=8676265;ChrB=ch09;StartB=9672956;EndB=9672956;Parent=SYN53;VarType=ShV;DupType=.
ch09	8676389	DEL32870	ATATTT	A	.	PASS	END=8676394;ChrB=ch09;StartB=9673080;EndB=9673080;Parent=SYN53;VarType=ShV;DupType=.
ch09	8676395	SNP32871	T	A	.	PASS	END=8676395;ChrB=ch09;StartB=9673081;EndB=9673081;Parent=SYN53;VarType=ShV;DupType=.
ch09	8676417	SNP32872	G	A	.	PASS	END=8676417;ChrB=ch09;StartB=9673103;EndB=9673103;Parent=SYN53;VarType=ShV;DupType=.
ch09	8676444	SNP32873	C	A	.	PASS	END=8676444;ChrB=ch09;StartB=9673130;EndB=9673130;Parent=SYN53;VarType=ShV;DupType=.
ch09	8676455	SNP32874	T	G	.	PASS	END=8676455;ChrB=ch09;StartB=9673141;EndB=9673141;Parent=SYN53;VarType=ShV;DupType=.
ch09	8676463	SNP32875	G	T	.	PASS	END=8676463;ChrB=ch09;StartB=9673149;EndB=9673149;Parent=SYN53;VarType=ShV;DupType=.
ch09	8676511	HDR168	N	<HDR>	.	PASS	END=8676683;ChrB=ch09;StartB=9673197;EndB=9673365;Parent=SYN53;VarType=ShV;DupType=.
ch09	8676684	SYNAL203	N	<SYNAL>	.	PASS	END=8678889;ChrB=ch09;StartB=9673366;EndB=9675567;Parent=SYN53;VarType=.;DupType=.
ch09	8676764	INS32876	G	GT	.	PASS	END=8676764;ChrB=ch09;StartB=9673446;EndB=9673447;Parent=SYN53;VarType=ShV;DupType=.
ch09	8676791	SNP32877	A	T	.	PASS	END=8676791;ChrB=ch09;StartB=9673474;EndB=9673474;Parent=SYN53;VarType=ShV;DupType=.
ch09	8676801	SNP32878	G	C	.	PASS	END=8676801;ChrB=ch09;StartB=9673484;EndB=9673484;Parent=SYN53;VarType=ShV;DupType=.
ch09	8676816	SNP32879	A	G	.	PASS	END=8676816;ChrB=ch09;StartB=9673499;EndB=9673499;Parent=SYN53;VarType=ShV;DupType=.
ch09	8676820	SNP32880	C	A	.	PASS	END=8676820;ChrB=ch09;StartB=9673503;EndB=9673503;Parent=SYN53;VarType=ShV;DupType=.
ch09	8676825	SNP32881	A	T	.	PASS	END=8676825;ChrB=ch09;StartB=9673508;EndB=9673508;Parent=SYN53;VarType=ShV;DupType=.
ch09	8676859	SNP32882	A	T	.	PASS	END=8676859;ChrB=ch09;StartB=9673542;EndB=9673542;Parent=SYN53;VarType=ShV;DupType=.
ch09	8676862	SNP32883	G	A	.	PASS	END=8676862;ChrB=ch09;StartB=9673545;EndB=9673545;Parent=SYN53;VarType=ShV;DupType=.
ch09	8676880	SNP32884	T	G	.	PASS	END=8676880;ChrB=ch09;StartB=9673563;EndB=9673563;Parent=SYN53;VarType=ShV;DupType=.
ch09	8676885	SNP32885	T	A	.	PASS	END=8676885;ChrB=ch09;StartB=9673568;EndB=9673568;Parent=SYN53;VarType=ShV;DupType=.
ch09	8676888	SNP32886	T	G	.	PASS	END=8676888;ChrB=ch09;StartB=9673571;EndB=9673571;Parent=SYN53;VarType=ShV;DupType=.
ch09	8676901	SNP32887	A	G	.	PASS	END=8676901;ChrB=ch09;StartB=9673584;EndB=9673584;Parent=SYN53;VarType=ShV;DupType=.
ch09	8676946	SNP32888	G	A	.	PASS	END=8676946;ChrB=ch09;StartB=9673629;EndB=9673629;Parent=SYN53;VarType=ShV;DupType=.
ch09	8676975	SNP32889	G	T	.	PASS	END=8676975;ChrB=ch09;StartB=9673658;EndB=9673658;Parent=SYN53;VarType=ShV;DupType=.
ch09	8676991	SNP32890	T	C	.	PASS	END=8676991;ChrB=ch09;StartB=9673674;EndB=9673674;Parent=SYN53;VarType=ShV;DupType=.
ch09	8677016	INS32891	T	TA	.	PASS	END=8677016;ChrB=ch09;StartB=9673699;EndB=9673700;Parent=SYN53;VarType=ShV;DupType=.
ch09	8677017	SNP32892	T	A	.	PASS	END=8677017;ChrB=ch09;StartB=9673701;EndB=9673701;Parent=SYN53;VarType=ShV;DupType=.
ch09	8677026	SNP32893	G	A	.	PASS	END=8677026;ChrB=ch09;StartB=9673710;EndB=9673710;Parent=SYN53;VarType=ShV;DupType=.
ch09	8677072	SNP32894	T	C	.	PASS	END=8677072;ChrB=ch09;StartB=9673756;EndB=9673756;Parent=SYN53;VarType=ShV;DupType=.
ch09	8677089	INS32895	G	GGA	.	PASS	END=8677089;ChrB=ch09;StartB=9673773;EndB=9673775;Parent=SYN53;VarType=ShV;DupType=.
ch09	8677095	SNP32896	A	G	.	PASS	END=8677095;ChrB=ch09;StartB=9673781;EndB=9673781;Parent=SYN53;VarType=ShV;DupType=.
ch09	8677178	SNP32897	A	G	.	PASS	END=8677178;ChrB=ch09;StartB=9673864;EndB=9673864;Parent=SYN53;VarType=ShV;DupType=.
ch09	8677190	SNP32898	A	C	.	PASS	END=8677190;ChrB=ch09;StartB=9673876;EndB=9673876;Parent=SYN53;VarType=ShV;DupType=.
ch09	8677323	SNP32899	T	A	.	PASS	END=8677323;ChrB=ch09;StartB=9674009;EndB=9674009;Parent=SYN53;VarType=ShV;DupType=.
ch09	8677325	SNP32900	G	A	.	PASS	END=8677325;ChrB=ch09;StartB=9674011;EndB=9674011;Parent=SYN53;VarType=ShV;DupType=.
ch09	8677334	DEL32901	CAA	C	.	PASS	END=8677336;ChrB=ch09;StartB=9674020;EndB=9674020;Parent=SYN53;VarType=ShV;DupType=.
ch09	8677344	SNP32902	A	C	.	PASS	END=8677344;ChrB=ch09;StartB=9674028;EndB=9674028;Parent=SYN53;VarType=ShV;DupType=.
ch09	8677345	SNP32903	A	C	.	PASS	END=8677345;ChrB=ch09;StartB=9674029;EndB=9674029;Parent=SYN53;VarType=ShV;DupType=.
ch09	8677363	SNP32904	A	G	.	PASS	END=8677363;ChrB=ch09;StartB=9674047;EndB=9674047;Parent=SYN53;VarType=ShV;DupType=.
ch09	8677368	SNP32905	T	A	.	PASS	END=8677368;ChrB=ch09;StartB=9674052;EndB=9674052;Parent=SYN53;VarType=ShV;DupType=.
ch09	8677484	SNP32906	T	A	.	PASS	END=8677484;ChrB=ch09;StartB=9674168;EndB=9674168;Parent=SYN53;VarType=ShV;DupType=.
ch09	8677501	SNP32907	C	T	.	PASS	END=8677501;ChrB=ch09;StartB=9674185;EndB=9674185;Parent=SYN53;VarType=ShV;DupType=.
ch09	8677514	SNP32908	T	C	.	PASS	END=8677514;ChrB=ch09;StartB=9674198;EndB=9674198;Parent=SYN53;VarType=ShV;DupType=.
ch09	8677557	SNP32909	A	C	.	PASS	END=8677557;ChrB=ch09;StartB=9674241;EndB=9674241;Parent=SYN53;VarType=ShV;DupType=.
ch09	8677580	SNP32910	T	A	.	PASS	END=8677580;ChrB=ch09;StartB=9674264;EndB=9674264;Parent=SYN53;VarType=ShV;DupType=.
ch09	8677624	SNP32911	G	C	.	PASS	END=8677624;ChrB=ch09;StartB=9674308;EndB=9674308;Parent=SYN53;VarType=ShV;DupType=.
ch09	8677639	SNP32912	T	C	.	PASS	END=8677639;ChrB=ch09;StartB=9674323;EndB=9674323;Parent=SYN53;VarType=ShV;DupType=.
ch09	8677643	SNP32913	T	C	.	PASS	END=8677643;ChrB=ch09;StartB=9674327;EndB=9674327;Parent=SYN53;VarType=ShV;DupType=.
ch09	8677644	SNP32914	T	C	.	PASS	END=8677644;ChrB=ch09;StartB=9674328;EndB=9674328;Parent=SYN53;VarType=ShV;DupType=.
ch09	8677648	DEL32915	TA	T	.	PASS	END=8677649;ChrB=ch09;StartB=9674332;EndB=9674332;Parent=SYN53;VarType=ShV;DupType=.
ch09	8677661	DEL32916	TTA	T	.	PASS	END=8677663;ChrB=ch09;StartB=9674344;EndB=9674344;Parent=SYN53;VarType=ShV;DupType=.
ch09	8677694	SNP32917	G	A	.	PASS	END=8677694;ChrB=ch09;StartB=9674375;EndB=9674375;Parent=SYN53;VarType=ShV;DupType=.
ch09	8677699	SNP32918	A	T	.	PASS	END=8677699;ChrB=ch09;StartB=9674380;EndB=9674380;Parent=SYN53;VarType=ShV;DupType=.
ch09	8677708	SNP32919	G	A	.	PASS	END=8677708;ChrB=ch09;StartB=9674389;EndB=9674389;Parent=SYN53;VarType=ShV;DupType=.
ch09	8677714	SNP32920	A	G	.	PASS	END=8677714;ChrB=ch09;StartB=9674395;EndB=9674395;Parent=SYN53;VarType=ShV;DupType=.
ch09	8677758	SNP32921	G	T	.	PASS	END=8677758;ChrB=ch09;StartB=9674439;EndB=9674439;Parent=SYN53;VarType=ShV;DupType=.
ch09	8677787	SNP32922	G	C	.	PASS	END=8677787;ChrB=ch09;StartB=9674468;EndB=9674468;Parent=SYN53;VarType=ShV;DupType=.
ch09	8677789	SNP32923	A	G	.	PASS	END=8677789;ChrB=ch09;StartB=9674470;EndB=9674470;Parent=SYN53;VarType=ShV;DupType=.
ch09	8677792	SNP32924	C	T	.	PASS	END=8677792;ChrB=ch09;StartB=9674473;EndB=9674473;Parent=SYN53;VarType=ShV;DupType=.
ch09	8677836	SNP32925	T	A	.	PASS	END=8677836;ChrB=ch09;StartB=9674517;EndB=9674517;Parent=SYN53;VarType=ShV;DupType=.
ch09	8677865	SNP32926	A	T	.	PASS	END=8677865;ChrB=ch09;StartB=9674546;EndB=9674546;Parent=SYN53;VarType=ShV;DupType=.
ch09	8677907	SNP32927	G	A	.	PASS	END=8677907;ChrB=ch09;StartB=9674588;EndB=9674588;Parent=SYN53;VarType=ShV;DupType=.
ch09	8677912	SNP32928	T	C	.	PASS	END=8677912;ChrB=ch09;StartB=9674593;EndB=9674593;Parent=SYN53;VarType=ShV;DupType=.
ch09	8677923	SNP32929	T	C	.	PASS	END=8677923;ChrB=ch09;StartB=9674604;EndB=9674604;Parent=SYN53;VarType=ShV;DupType=.
ch09	8677966	INS32930	A	AT	.	PASS	END=8677966;ChrB=ch09;StartB=9674647;EndB=9674648;Parent=SYN53;VarType=ShV;DupType=.
ch09	8677986	SNP32931	C	A	.	PASS	END=8677986;ChrB=ch09;StartB=9674668;EndB=9674668;Parent=SYN53;VarType=ShV;DupType=.
ch09	8678002	SNP32932	C	T	.	PASS	END=8678002;ChrB=ch09;StartB=9674684;EndB=9674684;Parent=SYN53;VarType=ShV;DupType=.
ch09	8678011	SNP32933	A	G	.	PASS	END=8678011;ChrB=ch09;StartB=9674693;EndB=9674693;Parent=SYN53;VarType=ShV;DupType=.
ch09	8678025	SNP32934	C	A	.	PASS	END=8678025;ChrB=ch09;StartB=9674707;EndB=9674707;Parent=SYN53;VarType=ShV;DupType=.
ch09	8678027	SNP32935	A	G	.	PASS	END=8678027;ChrB=ch09;StartB=9674709;EndB=9674709;Parent=SYN53;VarType=ShV;DupType=.
ch09	8678044	SNP32936	T	A	.	PASS	END=8678044;ChrB=ch09;StartB=9674726;EndB=9674726;Parent=SYN53;VarType=ShV;DupType=.
ch09	8678072	SNP32937	A	T	.	PASS	END=8678072;ChrB=ch09;StartB=9674754;EndB=9674754;Parent=SYN53;VarType=ShV;DupType=.
ch09	8678075	SNP32938	A	T	.	PASS	END=8678075;ChrB=ch09;StartB=9674757;EndB=9674757;Parent=SYN53;VarType=ShV;DupType=.
ch09	8678101	SNP32939	A	G	.	PASS	END=8678101;ChrB=ch09;StartB=9674783;EndB=9674783;Parent=SYN53;VarType=ShV;DupType=.
ch09	8678112	INS32940	T	TG	.	PASS	END=8678112;ChrB=ch09;StartB=9674794;EndB=9674795;Parent=SYN53;VarType=ShV;DupType=.
ch09	8678150	SNP32941	A	G	.	PASS	END=8678150;ChrB=ch09;StartB=9674833;EndB=9674833;Parent=SYN53;VarType=ShV;DupType=.
ch09	8678162	SNP32942	A	G	.	PASS	END=8678162;ChrB=ch09;StartB=9674845;EndB=9674845;Parent=SYN53;VarType=ShV;DupType=.
ch09	8678171	SNP32943	T	G	.	PASS	END=8678171;ChrB=ch09;StartB=9674854;EndB=9674854;Parent=SYN53;VarType=ShV;DupType=.
ch09	8678186	SNP32944	A	T	.	PASS	END=8678186;ChrB=ch09;StartB=9674869;EndB=9674869;Parent=SYN53;VarType=ShV;DupType=.
ch09	8678219	SNP32945	T	A	.	PASS	END=8678219;ChrB=ch09;StartB=9674902;EndB=9674902;Parent=SYN53;VarType=ShV;DupType=.
ch09	8678285	DEL32946	AAC	A	.	PASS	END=8678287;ChrB=ch09;StartB=9674968;EndB=9674968;Parent=SYN53;VarType=ShV;DupType=.
ch09	8678307	SNP32947	C	T	.	PASS	END=8678307;ChrB=ch09;StartB=9674988;EndB=9674988;Parent=SYN53;VarType=ShV;DupType=.
ch09	8678341	SNP32948	T	A	.	PASS	END=8678341;ChrB=ch09;StartB=9675022;EndB=9675022;Parent=SYN53;VarType=ShV;DupType=.
ch09	8678355	SNP32949	T	G	.	PASS	END=8678355;ChrB=ch09;StartB=9675036;EndB=9675036;Parent=SYN53;VarType=ShV;DupType=.
ch09	8678389	SNP32950	A	T	.	PASS	END=8678389;ChrB=ch09;StartB=9675070;EndB=9675070;Parent=SYN53;VarType=ShV;DupType=.
ch09	8678451	INS32951	T	TG	.	PASS	END=8678451;ChrB=ch09;StartB=9675132;EndB=9675133;Parent=SYN53;VarType=ShV;DupType=.
ch09	8678458	DEL32952	AT	A	.	PASS	END=8678459;ChrB=ch09;StartB=9675140;EndB=9675140;Parent=SYN53;VarType=ShV;DupType=.
ch09	8678462	SNP32953	T	A	.	PASS	END=8678462;ChrB=ch09;StartB=9675143;EndB=9675143;Parent=SYN53;VarType=ShV;DupType=.
ch09	8678463	SNP32954	T	A	.	PASS	END=8678463;ChrB=ch09;StartB=9675144;EndB=9675144;Parent=SYN53;VarType=ShV;DupType=.
ch09	8678542	SNP32955	G	C	.	PASS	END=8678542;ChrB=ch09;StartB=9675223;EndB=9675223;Parent=SYN53;VarType=ShV;DupType=.
ch09	8678568	INS32956	T	TA	.	PASS	END=8678568;ChrB=ch09;StartB=9675249;EndB=9675250;Parent=SYN53;VarType=ShV;DupType=.
ch09	8678581	SNP32957	C	T	.	PASS	END=8678581;ChrB=ch09;StartB=9675263;EndB=9675263;Parent=SYN53;VarType=ShV;DupType=.
ch09	8678641	SNP32958	C	A	.	PASS	END=8678641;ChrB=ch09;StartB=9675323;EndB=9675323;Parent=SYN53;VarType=ShV;DupType=.
ch09	8678646	SNP32959	T	C	.	PASS	END=8678646;ChrB=ch09;StartB=9675328;EndB=9675328;Parent=SYN53;VarType=ShV;DupType=.
ch09	8678658	SNP32960	A	T	.	PASS	END=8678658;ChrB=ch09;StartB=9675340;EndB=9675340;Parent=SYN53;VarType=ShV;DupType=.
ch09	8678705	SNP32961	A	C	.	PASS	END=8678705;ChrB=ch09;StartB=9675387;EndB=9675387;Parent=SYN53;VarType=ShV;DupType=.
ch09	8678711	SNP32962	G	T	.	PASS	END=8678711;ChrB=ch09;StartB=9675393;EndB=9675393;Parent=SYN53;VarType=ShV;DupType=.
ch09	8678760	SNP32963	A	C	.	PASS	END=8678760;ChrB=ch09;StartB=9675442;EndB=9675442;Parent=SYN53;VarType=ShV;DupType=.
ch09	8678765	SNP32964	A	T	.	PASS	END=8678765;ChrB=ch09;StartB=9675447;EndB=9675447;Parent=SYN53;VarType=ShV;DupType=.
ch09	8678827	INS32965	T	TTAAA	.	PASS	END=8678827;ChrB=ch09;StartB=9675509;EndB=9675513;Parent=SYN53;VarType=ShV;DupType=.
ch09	8678842	DEL32966	CATATATAT	C	.	PASS	END=8678850;ChrB=ch09;StartB=9675528;EndB=9675528;Parent=SYN53;VarType=ShV;DupType=.
ch09	8678853	SNP32967	A	G	.	PASS	END=8678853;ChrB=ch09;StartB=9675531;EndB=9675531;Parent=SYN53;VarType=ShV;DupType=.
ch09	8678890	NOTAL62	N	<NOTAL>	.	PASS	END=8692494;ChrB=.;StartB=.;EndB=.;Parent=.;VarType=.;DupType=.
ch09	8692495	SYNAL204	N	<SYNAL>	.	PASS	END=8694492;ChrB=ch09;StartB=9687291;EndB=9689273;Parent=SYN54;VarType=.;DupType=.
ch09	8692495	SYN54	N	<SYN>	.	PASS	END=8782276;ChrB=ch09;StartB=9687291;EndB=9782606;Parent=.;VarType=SR;DupType=-
ch09	8692517	SNP32968	A	T	.	PASS	END=8692517;ChrB=ch09;StartB=9687313;EndB=9687313;Parent=SYN54;VarType=ShV;DupType=.
ch09	8692553	SNP32969	A	T	.	PASS	END=8692553;ChrB=ch09;StartB=9687349;EndB=9687349;Parent=SYN54;VarType=ShV;DupType=.
ch09	8692573	SNP32970	T	C	.	PASS	END=8692573;ChrB=ch09;StartB=9687369;EndB=9687369;Parent=SYN54;VarType=ShV;DupType=.
ch09	8692593	SNP32971	G	A	.	PASS	END=8692593;ChrB=ch09;StartB=9687389;EndB=9687389;Parent=SYN54;VarType=ShV;DupType=.
ch09	8692650	SNP32972	C	T	.	PASS	END=8692650;ChrB=ch09;StartB=9687446;EndB=9687446;Parent=SYN54;VarType=ShV;DupType=.
ch09	8692660	SNP32973	T	C	.	PASS	END=8692660;ChrB=ch09;StartB=9687456;EndB=9687456;Parent=SYN54;VarType=ShV;DupType=.
ch09	8692667	SNP32974	C	T	.	PASS	END=8692667;ChrB=ch09;StartB=9687463;EndB=9687463;Parent=SYN54;VarType=ShV;DupType=.
ch09	8692674	SNP32975	C	T	.	PASS	END=8692674;ChrB=ch09;StartB=9687470;EndB=9687470;Parent=SYN54;VarType=ShV;DupType=.
ch09	8692702	INS32976	T	TA	.	PASS	END=8692702;ChrB=ch09;StartB=9687498;EndB=9687499;Parent=SYN54;VarType=ShV;DupType=.
ch09	8692704	SNP32977	C	T	.	PASS	END=8692704;ChrB=ch09;StartB=9687501;EndB=9687501;Parent=SYN54;VarType=ShV;DupType=.
ch09	8692706	SNP32978	A	T	.	PASS	END=8692706;ChrB=ch09;StartB=9687503;EndB=9687503;Parent=SYN54;VarType=ShV;DupType=.
ch09	8692755	SNP32979	A	T	.	PASS	END=8692755;ChrB=ch09;StartB=9687552;EndB=9687552;Parent=SYN54;VarType=ShV;DupType=.
ch09	8692759	SNP32980	T	G	.	PASS	END=8692759;ChrB=ch09;StartB=9687556;EndB=9687556;Parent=SYN54;VarType=ShV;DupType=.
ch09	8692781	SNP32981	G	C	.	PASS	END=8692781;ChrB=ch09;StartB=9687578;EndB=9687578;Parent=SYN54;VarType=ShV;DupType=.
ch09	8692799	SNP32982	C	T	.	PASS	END=8692799;ChrB=ch09;StartB=9687596;EndB=9687596;Parent=SYN54;VarType=ShV;DupType=.
ch09	8692828	SNP32983	T	A	.	PASS	END=8692828;ChrB=ch09;StartB=9687625;EndB=9687625;Parent=SYN54;VarType=ShV;DupType=.
ch09	8692847	SNP32984	T	C	.	PASS	END=8692847;ChrB=ch09;StartB=9687644;EndB=9687644;Parent=SYN54;VarType=ShV;DupType=.
ch09	8692861	INS32985	C	CT	.	PASS	END=8692861;ChrB=ch09;StartB=9687658;EndB=9687659;Parent=SYN54;VarType=ShV;DupType=.
ch09	8692875	SNP32986	A	C	.	PASS	END=8692875;ChrB=ch09;StartB=9687673;EndB=9687673;Parent=SYN54;VarType=ShV;DupType=.
ch09	8692894	SNP32987	T	C	.	PASS	END=8692894;ChrB=ch09;StartB=9687692;EndB=9687692;Parent=SYN54;VarType=ShV;DupType=.
ch09	8692917	SNP32988	C	T	.	PASS	END=8692917;ChrB=ch09;StartB=9687715;EndB=9687715;Parent=SYN54;VarType=ShV;DupType=.
ch09	8692935	SNP32989	T	G	.	PASS	END=8692935;ChrB=ch09;StartB=9687733;EndB=9687733;Parent=SYN54;VarType=ShV;DupType=.
ch09	8692950	SNP32990	T	C	.	PASS	END=8692950;ChrB=ch09;StartB=9687748;EndB=9687748;Parent=SYN54;VarType=ShV;DupType=.
ch09	8692976	SNP32991	G	A	.	PASS	END=8692976;ChrB=ch09;StartB=9687774;EndB=9687774;Parent=SYN54;VarType=ShV;DupType=.
ch09	8693036	SNP32992	A	T	.	PASS	END=8693036;ChrB=ch09;StartB=9687834;EndB=9687834;Parent=SYN54;VarType=ShV;DupType=.
ch09	8693073	SNP32993	A	G	.	PASS	END=8693073;ChrB=ch09;StartB=9687871;EndB=9687871;Parent=SYN54;VarType=ShV;DupType=.
ch09	8693141	SNP32994	C	T	.	PASS	END=8693141;ChrB=ch09;StartB=9687939;EndB=9687939;Parent=SYN54;VarType=ShV;DupType=.
ch09	8693166	SNP32995	T	C	.	PASS	END=8693166;ChrB=ch09;StartB=9687964;EndB=9687964;Parent=SYN54;VarType=ShV;DupType=.
ch09	8693191	SNP32996	A	G	.	PASS	END=8693191;ChrB=ch09;StartB=9687989;EndB=9687989;Parent=SYN54;VarType=ShV;DupType=.
ch09	8693219	SNP32997	A	G	.	PASS	END=8693219;ChrB=ch09;StartB=9688017;EndB=9688017;Parent=SYN54;VarType=ShV;DupType=.
ch09	8693309	SNP32998	G	A	.	PASS	END=8693309;ChrB=ch09;StartB=9688107;EndB=9688107;Parent=SYN54;VarType=ShV;DupType=.
ch09	8693315	SNP32999	C	T	.	PASS	END=8693315;ChrB=ch09;StartB=9688113;EndB=9688113;Parent=SYN54;VarType=ShV;DupType=.
ch09	8693321	SNP33000	C	T	.	PASS	END=8693321;ChrB=ch09;StartB=9688119;EndB=9688119;Parent=SYN54;VarType=ShV;DupType=.
ch09	8693385	SNP33001	A	T	.	PASS	END=8693385;ChrB=ch09;StartB=9688183;EndB=9688183;Parent=SYN54;VarType=ShV;DupType=.
ch09	8693400	SNP33002	G	A	.	PASS	END=8693400;ChrB=ch09;StartB=9688198;EndB=9688198;Parent=SYN54;VarType=ShV;DupType=.
ch09	8693437	SNP33003	C	T	.	PASS	END=8693437;ChrB=ch09;StartB=9688235;EndB=9688235;Parent=SYN54;VarType=ShV;DupType=.
ch09	8693466	SNP33004	T	G	.	PASS	END=8693466;ChrB=ch09;StartB=9688264;EndB=9688264;Parent=SYN54;VarType=ShV;DupType=.
ch09	8693474	DEL33005	GA	G	.	PASS	END=8693475;ChrB=ch09;StartB=9688272;EndB=9688272;Parent=SYN54;VarType=ShV;DupType=.
ch09	8693499	SNP33006	C	T	.	PASS	END=8693499;ChrB=ch09;StartB=9688296;EndB=9688296;Parent=SYN54;VarType=ShV;DupType=.
ch09	8693531	SNP33007	C	T	.	PASS	END=8693531;ChrB=ch09;StartB=9688328;EndB=9688328;Parent=SYN54;VarType=ShV;DupType=.
ch09	8693550	SNP33008	G	C	.	PASS	END=8693550;ChrB=ch09;StartB=9688347;EndB=9688347;Parent=SYN54;VarType=ShV;DupType=.
ch09	8693554	SNP33009	A	C	.	PASS	END=8693554;ChrB=ch09;StartB=9688351;EndB=9688351;Parent=SYN54;VarType=ShV;DupType=.
ch09	8693578	SNP33010	A	C	.	PASS	END=8693578;ChrB=ch09;StartB=9688375;EndB=9688375;Parent=SYN54;VarType=ShV;DupType=.
ch09	8693605	SNP33011	T	C	.	PASS	END=8693605;ChrB=ch09;StartB=9688402;EndB=9688402;Parent=SYN54;VarType=ShV;DupType=.
ch09	8693626	SNP33012	G	T	.	PASS	END=8693626;ChrB=ch09;StartB=9688423;EndB=9688423;Parent=SYN54;VarType=ShV;DupType=.
ch09	8693648	SNP33013	A	G	.	PASS	END=8693648;ChrB=ch09;StartB=9688445;EndB=9688445;Parent=SYN54;VarType=ShV;DupType=.
ch09	8693673	SNP33014	T	G	.	PASS	END=8693673;ChrB=ch09;StartB=9688470;EndB=9688470;Parent=SYN54;VarType=ShV;DupType=.
ch09	8693695	SNP33015	A	G	.	PASS	END=8693695;ChrB=ch09;StartB=9688492;EndB=9688492;Parent=SYN54;VarType=ShV;DupType=.
ch09	8693757	INS33016	C	CA	.	PASS	END=8693757;ChrB=ch09;StartB=9688554;EndB=9688555;Parent=SYN54;VarType=ShV;DupType=.
ch09	8693865	SNP33017	C	T	.	PASS	END=8693865;ChrB=ch09;StartB=9688663;EndB=9688663;Parent=SYN54;VarType=ShV;DupType=.
ch09	8693908	SNP33018	C	T	.	PASS	END=8693908;ChrB=ch09;StartB=9688706;EndB=9688706;Parent=SYN54;VarType=ShV;DupType=.
ch09	8693953	DEL33019	ACATGCTTAGGATTATGCAT	A	.	PASS	END=8693972;ChrB=ch09;StartB=9688751;EndB=9688751;Parent=SYN54;VarType=ShV;DupType=.
ch09	8693976	INS33020	G	GGA	.	PASS	END=8693976;ChrB=ch09;StartB=9688755;EndB=9688757;Parent=SYN54;VarType=ShV;DupType=.
ch09	8694003	SNP33021	G	T	.	PASS	END=8694003;ChrB=ch09;StartB=9688784;EndB=9688784;Parent=SYN54;VarType=ShV;DupType=.
ch09	8694085	SNP33022	T	A	.	PASS	END=8694085;ChrB=ch09;StartB=9688866;EndB=9688866;Parent=SYN54;VarType=ShV;DupType=.
ch09	8694094	SNP33023	A	G	.	PASS	END=8694094;ChrB=ch09;StartB=9688875;EndB=9688875;Parent=SYN54;VarType=ShV;DupType=.
ch09	8694099	SNP33024	G	A	.	PASS	END=8694099;ChrB=ch09;StartB=9688880;EndB=9688880;Parent=SYN54;VarType=ShV;DupType=.
ch09	8694116	SNP33025	T	C	.	PASS	END=8694116;ChrB=ch09;StartB=9688897;EndB=9688897;Parent=SYN54;VarType=ShV;DupType=.
ch09	8694119	SNP33026	C	T	.	PASS	END=8694119;ChrB=ch09;StartB=9688900;EndB=9688900;Parent=SYN54;VarType=ShV;DupType=.
ch09	8694123	SNP33027	A	G	.	PASS	END=8694123;ChrB=ch09;StartB=9688904;EndB=9688904;Parent=SYN54;VarType=ShV;DupType=.
ch09	8694214	SNP33028	G	A	.	PASS	END=8694214;ChrB=ch09;StartB=9688995;EndB=9688995;Parent=SYN54;VarType=ShV;DupType=.
ch09	8694255	SNP33029	T	A	.	PASS	END=8694255;ChrB=ch09;StartB=9689036;EndB=9689036;Parent=SYN54;VarType=ShV;DupType=.
ch09	8694258	SNP33030	G	C	.	PASS	END=8694258;ChrB=ch09;StartB=9689039;EndB=9689039;Parent=SYN54;VarType=ShV;DupType=.
ch09	8694271	SNP33031	G	A	.	PASS	END=8694271;ChrB=ch09;StartB=9689052;EndB=9689052;Parent=SYN54;VarType=ShV;DupType=.
ch09	8694299	SNP33032	A	T	.	PASS	END=8694299;ChrB=ch09;StartB=9689080;EndB=9689080;Parent=SYN54;VarType=ShV;DupType=.
ch09	8694307	SNP33033	G	A	.	PASS	END=8694307;ChrB=ch09;StartB=9689088;EndB=9689088;Parent=SYN54;VarType=ShV;DupType=.
ch09	8694308	SNP33034	A	G	.	PASS	END=8694308;ChrB=ch09;StartB=9689089;EndB=9689089;Parent=SYN54;VarType=ShV;DupType=.
ch09	8694349	SNP33035	T	C	.	PASS	END=8694349;ChrB=ch09;StartB=9689130;EndB=9689130;Parent=SYN54;VarType=ShV;DupType=.
ch09	8694383	SNP33036	A	G	.	PASS	END=8694383;ChrB=ch09;StartB=9689164;EndB=9689164;Parent=SYN54;VarType=ShV;DupType=.
ch09	8694390	SNP33037	T	C	.	PASS	END=8694390;ChrB=ch09;StartB=9689171;EndB=9689171;Parent=SYN54;VarType=ShV;DupType=.
ch09	8694406	SNP33038	C	T	.	PASS	END=8694406;ChrB=ch09;StartB=9689187;EndB=9689187;Parent=SYN54;VarType=ShV;DupType=.
ch09	8694407	SNP33039	G	C	.	PASS	END=8694407;ChrB=ch09;StartB=9689188;EndB=9689188;Parent=SYN54;VarType=ShV;DupType=.
ch09	8694465	SNP33040	T	G	.	PASS	END=8694465;ChrB=ch09;StartB=9689246;EndB=9689246;Parent=SYN54;VarType=ShV;DupType=.
ch09	8694493	HDR169	N	<HDR>	.	PASS	END=8694558;ChrB=ch09;StartB=9689274;EndB=9689367;Parent=SYN54;VarType=ShV;DupType=.
ch09	8694559	SYNAL205	N	<SYNAL>	.	PASS	END=8695023;ChrB=ch09;StartB=9689368;EndB=9689832;Parent=SYN54;VarType=.;DupType=.
ch09	8694661	SNP33041	C	T	.	PASS	END=8694661;ChrB=ch09;StartB=9689470;EndB=9689470;Parent=SYN54;VarType=ShV;DupType=.
ch09	8694673	SNP33042	A	T	.	PASS	END=8694673;ChrB=ch09;StartB=9689482;EndB=9689482;Parent=SYN54;VarType=ShV;DupType=.
ch09	8694693	SNP33043	C	A	.	PASS	END=8694693;ChrB=ch09;StartB=9689502;EndB=9689502;Parent=SYN54;VarType=ShV;DupType=.
ch09	8694728	SNP33044	T	G	.	PASS	END=8694728;ChrB=ch09;StartB=9689537;EndB=9689537;Parent=SYN54;VarType=ShV;DupType=.
ch09	8694742	SNP33045	A	G	.	PASS	END=8694742;ChrB=ch09;StartB=9689551;EndB=9689551;Parent=SYN54;VarType=ShV;DupType=.
ch09	8694761	SNP33046	C	T	.	PASS	END=8694761;ChrB=ch09;StartB=9689570;EndB=9689570;Parent=SYN54;VarType=ShV;DupType=.
ch09	8694769	SNP33047	G	A	.	PASS	END=8694769;ChrB=ch09;StartB=9689578;EndB=9689578;Parent=SYN54;VarType=ShV;DupType=.
ch09	8694789	SNP33048	T	G	.	PASS	END=8694789;ChrB=ch09;StartB=9689598;EndB=9689598;Parent=SYN54;VarType=ShV;DupType=.
ch09	8694793	SNP33049	G	C	.	PASS	END=8694793;ChrB=ch09;StartB=9689602;EndB=9689602;Parent=SYN54;VarType=ShV;DupType=.
ch09	8694834	SNP33050	T	A	.	PASS	END=8694834;ChrB=ch09;StartB=9689643;EndB=9689643;Parent=SYN54;VarType=ShV;DupType=.
ch09	8695024	HDR170	N	<HDR>	.	PASS	END=8705786;ChrB=ch09;StartB=9689833;EndB=9701079;Parent=SYN54;VarType=ShV;DupType=.
ch09	8705787	SYNAL206	N	<SYNAL>	.	PASS	END=8710833;ChrB=ch09;StartB=9701080;EndB=9706169;Parent=SYN54;VarType=.;DupType=.
ch09	8705815	SNP33051	T	G	.	PASS	END=8705815;ChrB=ch09;StartB=9701108;EndB=9701108;Parent=SYN54;VarType=ShV;DupType=.
ch09	8705818	SNP33052	T	A	.	PASS	END=8705818;ChrB=ch09;StartB=9701111;EndB=9701111;Parent=SYN54;VarType=ShV;DupType=.
ch09	8705825	SNP33053	A	G	.	PASS	END=8705825;ChrB=ch09;StartB=9701118;EndB=9701118;Parent=SYN54;VarType=ShV;DupType=.
ch09	8705845	INS33054	A	AAAAAT	.	PASS	END=8705845;ChrB=ch09;StartB=9701138;EndB=9701143;Parent=SYN54;VarType=ShV;DupType=.
ch09	8705884	SNP33055	T	C	.	PASS	END=8705884;ChrB=ch09;StartB=9701182;EndB=9701182;Parent=SYN54;VarType=ShV;DupType=.
ch09	8705959	SNP33056	G	T	.	PASS	END=8705959;ChrB=ch09;StartB=9701257;EndB=9701257;Parent=SYN54;VarType=ShV;DupType=.
ch09	8705987	SNP33057	G	A	.	PASS	END=8705987;ChrB=ch09;StartB=9701285;EndB=9701285;Parent=SYN54;VarType=ShV;DupType=.
ch09	8705997	SNP33058	G	T	.	PASS	END=8705997;ChrB=ch09;StartB=9701295;EndB=9701295;Parent=SYN54;VarType=ShV;DupType=.
ch09	8706008	SNP33059	G	A	.	PASS	END=8706008;ChrB=ch09;StartB=9701306;EndB=9701306;Parent=SYN54;VarType=ShV;DupType=.
ch09	8706017	SNP33060	T	G	.	PASS	END=8706017;ChrB=ch09;StartB=9701315;EndB=9701315;Parent=SYN54;VarType=ShV;DupType=.
ch09	8706024	SNP33061	T	C	.	PASS	END=8706024;ChrB=ch09;StartB=9701322;EndB=9701322;Parent=SYN54;VarType=ShV;DupType=.
ch09	8706057	SNP33062	A	G	.	PASS	END=8706057;ChrB=ch09;StartB=9701355;EndB=9701355;Parent=SYN54;VarType=ShV;DupType=.
ch09	8706095	SNP33063	G	A	.	PASS	END=8706095;ChrB=ch09;StartB=9701393;EndB=9701393;Parent=SYN54;VarType=ShV;DupType=.
ch09	8706102	INS33064	G	GC	.	PASS	END=8706102;ChrB=ch09;StartB=9701400;EndB=9701401;Parent=SYN54;VarType=ShV;DupType=.
ch09	8706122	SNP33065	C	T	.	PASS	END=8706122;ChrB=ch09;StartB=9701421;EndB=9701421;Parent=SYN54;VarType=ShV;DupType=.
ch09	8706123	SNP33066	T	C	.	PASS	END=8706123;ChrB=ch09;StartB=9701422;EndB=9701422;Parent=SYN54;VarType=ShV;DupType=.
ch09	8706126	SNP33067	A	G	.	PASS	END=8706126;ChrB=ch09;StartB=9701425;EndB=9701425;Parent=SYN54;VarType=ShV;DupType=.
ch09	8706130	SNP33068	T	C	.	PASS	END=8706130;ChrB=ch09;StartB=9701429;EndB=9701429;Parent=SYN54;VarType=ShV;DupType=.
ch09	8706153	SNP33069	A	T	.	PASS	END=8706153;ChrB=ch09;StartB=9701452;EndB=9701452;Parent=SYN54;VarType=ShV;DupType=.
ch09	8706165	SNP33070	A	C	.	PASS	END=8706165;ChrB=ch09;StartB=9701464;EndB=9701464;Parent=SYN54;VarType=ShV;DupType=.
ch09	8706206	SNP33071	A	G	.	PASS	END=8706206;ChrB=ch09;StartB=9701505;EndB=9701505;Parent=SYN54;VarType=ShV;DupType=.
ch09	8706214	SNP33072	A	G	.	PASS	END=8706214;ChrB=ch09;StartB=9701513;EndB=9701513;Parent=SYN54;VarType=ShV;DupType=.
ch09	8706233	SNP33073	A	G	.	PASS	END=8706233;ChrB=ch09;StartB=9701532;EndB=9701532;Parent=SYN54;VarType=ShV;DupType=.
ch09	8706257	SNP33074	A	C	.	PASS	END=8706257;ChrB=ch09;StartB=9701556;EndB=9701556;Parent=SYN54;VarType=ShV;DupType=.
ch09	8706259	SNP33075	A	G	.	PASS	END=8706259;ChrB=ch09;StartB=9701558;EndB=9701558;Parent=SYN54;VarType=ShV;DupType=.
ch09	8706271	SNP33076	T	C	.	PASS	END=8706271;ChrB=ch09;StartB=9701570;EndB=9701570;Parent=SYN54;VarType=ShV;DupType=.
ch09	8706286	INS33077	C	CCT	.	PASS	END=8706286;ChrB=ch09;StartB=9701585;EndB=9701587;Parent=SYN54;VarType=ShV;DupType=.
ch09	8706295	SNP33078	G	C	.	PASS	END=8706295;ChrB=ch09;StartB=9701596;EndB=9701596;Parent=SYN54;VarType=ShV;DupType=.
ch09	8706325	SNP33079	A	G	.	PASS	END=8706325;ChrB=ch09;StartB=9701626;EndB=9701626;Parent=SYN54;VarType=ShV;DupType=.
ch09	8706338	SNP33080	A	G	.	PASS	END=8706338;ChrB=ch09;StartB=9701639;EndB=9701639;Parent=SYN54;VarType=ShV;DupType=.
ch09	8706340	SNP33081	G	A	.	PASS	END=8706340;ChrB=ch09;StartB=9701641;EndB=9701641;Parent=SYN54;VarType=ShV;DupType=.
ch09	8706380	SNP33082	C	T	.	PASS	END=8706380;ChrB=ch09;StartB=9701681;EndB=9701681;Parent=SYN54;VarType=ShV;DupType=.
ch09	8706406	SNP33083	A	C	.	PASS	END=8706406;ChrB=ch09;StartB=9701707;EndB=9701707;Parent=SYN54;VarType=ShV;DupType=.
ch09	8706588	SNP33084	A	G	.	PASS	END=8706588;ChrB=ch09;StartB=9701889;EndB=9701889;Parent=SYN54;VarType=ShV;DupType=.
ch09	8706615	SNP33085	A	T	.	PASS	END=8706615;ChrB=ch09;StartB=9701916;EndB=9701916;Parent=SYN54;VarType=ShV;DupType=.
ch09	8706653	SNP33086	A	G	.	PASS	END=8706653;ChrB=ch09;StartB=9701954;EndB=9701954;Parent=SYN54;VarType=ShV;DupType=.
ch09	8706661	SNP33087	A	C	.	PASS	END=8706661;ChrB=ch09;StartB=9701962;EndB=9701962;Parent=SYN54;VarType=ShV;DupType=.
ch09	8706664	INS33088	G	GGACTAGGAGGCTACAAAGGCATCTCGTTCAGT	.	PASS	END=8706664;ChrB=ch09;StartB=9701965;EndB=9701997;Parent=SYN54;VarType=ShV;DupType=.
ch09	8706747	SNP33089	T	C	.	PASS	END=8706747;ChrB=ch09;StartB=9702080;EndB=9702080;Parent=SYN54;VarType=ShV;DupType=.
ch09	8706789	SNP33090	C	T	.	PASS	END=8706789;ChrB=ch09;StartB=9702122;EndB=9702122;Parent=SYN54;VarType=ShV;DupType=.
ch09	8706815	SNP33091	A	G	.	PASS	END=8706815;ChrB=ch09;StartB=9702148;EndB=9702148;Parent=SYN54;VarType=ShV;DupType=.
ch09	8706817	SNP33092	C	T	.	PASS	END=8706817;ChrB=ch09;StartB=9702150;EndB=9702150;Parent=SYN54;VarType=ShV;DupType=.
ch09	8706840	SNP33093	G	C	.	PASS	END=8706840;ChrB=ch09;StartB=9702173;EndB=9702173;Parent=SYN54;VarType=ShV;DupType=.
ch09	8706866	SNP33094	T	C	.	PASS	END=8706866;ChrB=ch09;StartB=9702199;EndB=9702199;Parent=SYN54;VarType=ShV;DupType=.
ch09	8706867	SNP33095	A	T	.	PASS	END=8706867;ChrB=ch09;StartB=9702200;EndB=9702200;Parent=SYN54;VarType=ShV;DupType=.
ch09	8706893	SNP33096	A	G	.	PASS	END=8706893;ChrB=ch09;StartB=9702226;EndB=9702226;Parent=SYN54;VarType=ShV;DupType=.
ch09	8706944	SNP33097	A	G	.	PASS	END=8706944;ChrB=ch09;StartB=9702277;EndB=9702277;Parent=SYN54;VarType=ShV;DupType=.
ch09	8706947	SNP33098	G	T	.	PASS	END=8706947;ChrB=ch09;StartB=9702280;EndB=9702280;Parent=SYN54;VarType=ShV;DupType=.
ch09	8706961	SNP33099	A	G	.	PASS	END=8706961;ChrB=ch09;StartB=9702294;EndB=9702294;Parent=SYN54;VarType=ShV;DupType=.
ch09	8707029	DEL33100	CT	C	.	PASS	END=8707030;ChrB=ch09;StartB=9702362;EndB=9702362;Parent=SYN54;VarType=ShV;DupType=.
ch09	8707035	SNP33101	A	T	.	PASS	END=8707035;ChrB=ch09;StartB=9702367;EndB=9702367;Parent=SYN54;VarType=ShV;DupType=.
ch09	8707090	SNP33102	A	G	.	PASS	END=8707090;ChrB=ch09;StartB=9702422;EndB=9702422;Parent=SYN54;VarType=ShV;DupType=.
ch09	8707098	SNP33103	G	A	.	PASS	END=8707098;ChrB=ch09;StartB=9702430;EndB=9702430;Parent=SYN54;VarType=ShV;DupType=.
ch09	8707115	SNP33104	A	G	.	PASS	END=8707115;ChrB=ch09;StartB=9702447;EndB=9702447;Parent=SYN54;VarType=ShV;DupType=.
ch09	8707139	SNP33105	T	C	.	PASS	END=8707139;ChrB=ch09;StartB=9702471;EndB=9702471;Parent=SYN54;VarType=ShV;DupType=.
ch09	8707140	SNP33106	G	T	.	PASS	END=8707140;ChrB=ch09;StartB=9702472;EndB=9702472;Parent=SYN54;VarType=ShV;DupType=.
ch09	8707154	SNP33107	T	G	.	PASS	END=8707154;ChrB=ch09;StartB=9702486;EndB=9702486;Parent=SYN54;VarType=ShV;DupType=.
ch09	8707157	INS33108	A	AG	.	PASS	END=8707157;ChrB=ch09;StartB=9702489;EndB=9702490;Parent=SYN54;VarType=ShV;DupType=.
ch09	8707185	SNP33109	C	G	.	PASS	END=8707185;ChrB=ch09;StartB=9702518;EndB=9702518;Parent=SYN54;VarType=ShV;DupType=.
ch09	8707206	SNP33110	T	C	.	PASS	END=8707206;ChrB=ch09;StartB=9702539;EndB=9702539;Parent=SYN54;VarType=ShV;DupType=.
ch09	8707209	SNP33111	T	C	.	PASS	END=8707209;ChrB=ch09;StartB=9702542;EndB=9702542;Parent=SYN54;VarType=ShV;DupType=.
ch09	8707239	SNP33112	A	G	.	PASS	END=8707239;ChrB=ch09;StartB=9702572;EndB=9702572;Parent=SYN54;VarType=ShV;DupType=.
ch09	8707242	SNP33113	G	A	.	PASS	END=8707242;ChrB=ch09;StartB=9702575;EndB=9702575;Parent=SYN54;VarType=ShV;DupType=.
ch09	8707277	SNP33114	A	G	.	PASS	END=8707277;ChrB=ch09;StartB=9702610;EndB=9702610;Parent=SYN54;VarType=ShV;DupType=.
ch09	8707336	SNP33115	T	C	.	PASS	END=8707336;ChrB=ch09;StartB=9702669;EndB=9702669;Parent=SYN54;VarType=ShV;DupType=.
ch09	8707346	INS33116	T	TC	.	PASS	END=8707346;ChrB=ch09;StartB=9702679;EndB=9702680;Parent=SYN54;VarType=ShV;DupType=.
ch09	8707366	SNP33117	A	G	.	PASS	END=8707366;ChrB=ch09;StartB=9702700;EndB=9702700;Parent=SYN54;VarType=ShV;DupType=.
ch09	8707373	SNP33118	A	G	.	PASS	END=8707373;ChrB=ch09;StartB=9702707;EndB=9702707;Parent=SYN54;VarType=ShV;DupType=.
ch09	8707384	SNP33119	C	T	.	PASS	END=8707384;ChrB=ch09;StartB=9702718;EndB=9702718;Parent=SYN54;VarType=ShV;DupType=.
ch09	8707387	SNP33120	G	A	.	PASS	END=8707387;ChrB=ch09;StartB=9702721;EndB=9702721;Parent=SYN54;VarType=ShV;DupType=.
ch09	8707397	SNP33121	C	A	.	PASS	END=8707397;ChrB=ch09;StartB=9702731;EndB=9702731;Parent=SYN54;VarType=ShV;DupType=.
ch09	8707487	SNP33122	G	C	.	PASS	END=8707487;ChrB=ch09;StartB=9702821;EndB=9702821;Parent=SYN54;VarType=ShV;DupType=.
ch09	8707490	SNP33123	A	G	.	PASS	END=8707490;ChrB=ch09;StartB=9702824;EndB=9702824;Parent=SYN54;VarType=ShV;DupType=.
ch09	8707509	SNP33124	A	G	.	PASS	END=8707509;ChrB=ch09;StartB=9702843;EndB=9702843;Parent=SYN54;VarType=ShV;DupType=.
ch09	8707529	SNP33125	G	A	.	PASS	END=8707529;ChrB=ch09;StartB=9702863;EndB=9702863;Parent=SYN54;VarType=ShV;DupType=.
ch09	8707560	DEL33126	GA	G	.	PASS	END=8707561;ChrB=ch09;StartB=9702894;EndB=9702894;Parent=SYN54;VarType=ShV;DupType=.
ch09	8707564	SNP33127	G	T	.	PASS	END=8707564;ChrB=ch09;StartB=9702897;EndB=9702897;Parent=SYN54;VarType=ShV;DupType=.
ch09	8707570	SNP33128	A	T	.	PASS	END=8707570;ChrB=ch09;StartB=9702903;EndB=9702903;Parent=SYN54;VarType=ShV;DupType=.
ch09	8707578	DEL33129	TG	T	.	PASS	END=8707579;ChrB=ch09;StartB=9702911;EndB=9702911;Parent=SYN54;VarType=ShV;DupType=.
ch09	8707580	SNP33130	T	A	.	PASS	END=8707580;ChrB=ch09;StartB=9702912;EndB=9702912;Parent=SYN54;VarType=ShV;DupType=.
ch09	8707583	SNP33131	C	T	.	PASS	END=8707583;ChrB=ch09;StartB=9702915;EndB=9702915;Parent=SYN54;VarType=ShV;DupType=.
ch09	8707621	SNP33132	A	G	.	PASS	END=8707621;ChrB=ch09;StartB=9702953;EndB=9702953;Parent=SYN54;VarType=ShV;DupType=.
ch09	8707632	SNP33133	T	C	.	PASS	END=8707632;ChrB=ch09;StartB=9702964;EndB=9702964;Parent=SYN54;VarType=ShV;DupType=.
ch09	8707672	SNP33134	T	C	.	PASS	END=8707672;ChrB=ch09;StartB=9703004;EndB=9703004;Parent=SYN54;VarType=ShV;DupType=.
ch09	8707680	SNP33135	T	G	.	PASS	END=8707680;ChrB=ch09;StartB=9703012;EndB=9703012;Parent=SYN54;VarType=ShV;DupType=.
ch09	8707710	SNP33136	G	A	.	PASS	END=8707710;ChrB=ch09;StartB=9703042;EndB=9703042;Parent=SYN54;VarType=ShV;DupType=.
ch09	8707730	SNP33137	G	T	.	PASS	END=8707730;ChrB=ch09;StartB=9703062;EndB=9703062;Parent=SYN54;VarType=ShV;DupType=.
ch09	8707778	SNP33138	G	A	.	PASS	END=8707778;ChrB=ch09;StartB=9703110;EndB=9703110;Parent=SYN54;VarType=ShV;DupType=.
ch09	8707795	SNP33139	T	A	.	PASS	END=8707795;ChrB=ch09;StartB=9703127;EndB=9703127;Parent=SYN54;VarType=ShV;DupType=.
ch09	8707808	SNP33140	A	C	.	PASS	END=8707808;ChrB=ch09;StartB=9703140;EndB=9703140;Parent=SYN54;VarType=ShV;DupType=.
ch09	8707824	SNP33141	C	A	.	PASS	END=8707824;ChrB=ch09;StartB=9703156;EndB=9703156;Parent=SYN54;VarType=ShV;DupType=.
ch09	8707869	SNP33142	C	T	.	PASS	END=8707869;ChrB=ch09;StartB=9703201;EndB=9703201;Parent=SYN54;VarType=ShV;DupType=.
ch09	8707878	SNP33143	C	T	.	PASS	END=8707878;ChrB=ch09;StartB=9703210;EndB=9703210;Parent=SYN54;VarType=ShV;DupType=.
ch09	8707886	SNP33144	T	A	.	PASS	END=8707886;ChrB=ch09;StartB=9703218;EndB=9703218;Parent=SYN54;VarType=ShV;DupType=.
ch09	8707896	SNP33145	C	A	.	PASS	END=8707896;ChrB=ch09;StartB=9703228;EndB=9703228;Parent=SYN54;VarType=ShV;DupType=.
ch09	8707932	INS33146	C	CA	.	PASS	END=8707932;ChrB=ch09;StartB=9703264;EndB=9703265;Parent=SYN54;VarType=ShV;DupType=.
ch09	8707971	SNP33147	T	A	.	PASS	END=8707971;ChrB=ch09;StartB=9703304;EndB=9703304;Parent=SYN54;VarType=ShV;DupType=.
ch09	8708003	SNP33148	A	G	.	PASS	END=8708003;ChrB=ch09;StartB=9703336;EndB=9703336;Parent=SYN54;VarType=ShV;DupType=.
ch09	8708009	SNP33149	T	G	.	PASS	END=8708009;ChrB=ch09;StartB=9703342;EndB=9703342;Parent=SYN54;VarType=ShV;DupType=.
ch09	8708017	SNP33150	C	T	.	PASS	END=8708017;ChrB=ch09;StartB=9703350;EndB=9703350;Parent=SYN54;VarType=ShV;DupType=.
ch09	8708036	SNP33151	C	T	.	PASS	END=8708036;ChrB=ch09;StartB=9703369;EndB=9703369;Parent=SYN54;VarType=ShV;DupType=.
ch09	8708052	DEL33152	TA	T	.	PASS	END=8708053;ChrB=ch09;StartB=9703385;EndB=9703385;Parent=SYN54;VarType=ShV;DupType=.
ch09	8708054	SNP33153	T	G	.	PASS	END=8708054;ChrB=ch09;StartB=9703386;EndB=9703386;Parent=SYN54;VarType=ShV;DupType=.
ch09	8708098	INS33154	G	GC	.	PASS	END=8708098;ChrB=ch09;StartB=9703430;EndB=9703431;Parent=SYN54;VarType=ShV;DupType=.
ch09	8708126	SNP33155	T	C	.	PASS	END=8708126;ChrB=ch09;StartB=9703459;EndB=9703459;Parent=SYN54;VarType=ShV;DupType=.
ch09	8708135	SNP33156	T	A	.	PASS	END=8708135;ChrB=ch09;StartB=9703468;EndB=9703468;Parent=SYN54;VarType=ShV;DupType=.
ch09	8708154	SNP33157	A	C	.	PASS	END=8708154;ChrB=ch09;StartB=9703487;EndB=9703487;Parent=SYN54;VarType=ShV;DupType=.
ch09	8708182	SNP33158	G	A	.	PASS	END=8708182;ChrB=ch09;StartB=9703515;EndB=9703515;Parent=SYN54;VarType=ShV;DupType=.
ch09	8708183	SNP33159	T	C	.	PASS	END=8708183;ChrB=ch09;StartB=9703516;EndB=9703516;Parent=SYN54;VarType=ShV;DupType=.
ch09	8708245	SNP33160	T	C	.	PASS	END=8708245;ChrB=ch09;StartB=9703578;EndB=9703578;Parent=SYN54;VarType=ShV;DupType=.
ch09	8708295	SNP33161	C	T	.	PASS	END=8708295;ChrB=ch09;StartB=9703628;EndB=9703628;Parent=SYN54;VarType=ShV;DupType=.
ch09	8708311	SNP33162	A	T	.	PASS	END=8708311;ChrB=ch09;StartB=9703644;EndB=9703644;Parent=SYN54;VarType=ShV;DupType=.
ch09	8708317	SNP33163	G	A	.	PASS	END=8708317;ChrB=ch09;StartB=9703650;EndB=9703650;Parent=SYN54;VarType=ShV;DupType=.
ch09	8708321	SNP33164	C	T	.	PASS	END=8708321;ChrB=ch09;StartB=9703654;EndB=9703654;Parent=SYN54;VarType=ShV;DupType=.
ch09	8708331	SNP33165	C	G	.	PASS	END=8708331;ChrB=ch09;StartB=9703664;EndB=9703664;Parent=SYN54;VarType=ShV;DupType=.
ch09	8708335	SNP33166	G	A	.	PASS	END=8708335;ChrB=ch09;StartB=9703668;EndB=9703668;Parent=SYN54;VarType=ShV;DupType=.
ch09	8708376	SNP33167	G	A	.	PASS	END=8708376;ChrB=ch09;StartB=9703709;EndB=9703709;Parent=SYN54;VarType=ShV;DupType=.
ch09	8708414	SNP33168	A	T	.	PASS	END=8708414;ChrB=ch09;StartB=9703747;EndB=9703747;Parent=SYN54;VarType=ShV;DupType=.
ch09	8708422	SNP33169	G	T	.	PASS	END=8708422;ChrB=ch09;StartB=9703755;EndB=9703755;Parent=SYN54;VarType=ShV;DupType=.
ch09	8708446	SNP33170	T	C	.	PASS	END=8708446;ChrB=ch09;StartB=9703779;EndB=9703779;Parent=SYN54;VarType=ShV;DupType=.
ch09	8708463	SNP33171	A	T	.	PASS	END=8708463;ChrB=ch09;StartB=9703796;EndB=9703796;Parent=SYN54;VarType=ShV;DupType=.
ch09	8708465	SNP33172	T	A	.	PASS	END=8708465;ChrB=ch09;StartB=9703798;EndB=9703798;Parent=SYN54;VarType=ShV;DupType=.
ch09	8708468	SNP33173	G	T	.	PASS	END=8708468;ChrB=ch09;StartB=9703801;EndB=9703801;Parent=SYN54;VarType=ShV;DupType=.
ch09	8708483	SNP33174	T	C	.	PASS	END=8708483;ChrB=ch09;StartB=9703816;EndB=9703816;Parent=SYN54;VarType=ShV;DupType=.
ch09	8708545	SNP33175	T	C	.	PASS	END=8708545;ChrB=ch09;StartB=9703878;EndB=9703878;Parent=SYN54;VarType=ShV;DupType=.
ch09	8708549	SNP33176	T	A	.	PASS	END=8708549;ChrB=ch09;StartB=9703882;EndB=9703882;Parent=SYN54;VarType=ShV;DupType=.
ch09	8708612	SNP33177	T	C	.	PASS	END=8708612;ChrB=ch09;StartB=9703945;EndB=9703945;Parent=SYN54;VarType=ShV;DupType=.
ch09	8708626	SNP33178	C	A	.	PASS	END=8708626;ChrB=ch09;StartB=9703959;EndB=9703959;Parent=SYN54;VarType=ShV;DupType=.
ch09	8708659	SNP33179	G	C	.	PASS	END=8708659;ChrB=ch09;StartB=9703992;EndB=9703992;Parent=SYN54;VarType=ShV;DupType=.
ch09	8708669	SNP33180	C	A	.	PASS	END=8708669;ChrB=ch09;StartB=9704002;EndB=9704002;Parent=SYN54;VarType=ShV;DupType=.
ch09	8708678	SNP33181	T	G	.	PASS	END=8708678;ChrB=ch09;StartB=9704011;EndB=9704011;Parent=SYN54;VarType=ShV;DupType=.
ch09	8708749	SNP33182	A	G	.	PASS	END=8708749;ChrB=ch09;StartB=9704082;EndB=9704082;Parent=SYN54;VarType=ShV;DupType=.
ch09	8708768	SNP33183	C	T	.	PASS	END=8708768;ChrB=ch09;StartB=9704101;EndB=9704101;Parent=SYN54;VarType=ShV;DupType=.
ch09	8708775	SNP33184	C	A	.	PASS	END=8708775;ChrB=ch09;StartB=9704108;EndB=9704108;Parent=SYN54;VarType=ShV;DupType=.
ch09	8708802	SNP33185	A	C	.	PASS	END=8708802;ChrB=ch09;StartB=9704135;EndB=9704135;Parent=SYN54;VarType=ShV;DupType=.
ch09	8708803	SNP33186	A	G	.	PASS	END=8708803;ChrB=ch09;StartB=9704136;EndB=9704136;Parent=SYN54;VarType=ShV;DupType=.
ch09	8708850	SNP33187	C	T	.	PASS	END=8708850;ChrB=ch09;StartB=9704183;EndB=9704183;Parent=SYN54;VarType=ShV;DupType=.
ch09	8708859	SNP33188	C	A	.	PASS	END=8708859;ChrB=ch09;StartB=9704192;EndB=9704192;Parent=SYN54;VarType=ShV;DupType=.
ch09	8708877	SNP33189	A	G	.	PASS	END=8708877;ChrB=ch09;StartB=9704210;EndB=9704210;Parent=SYN54;VarType=ShV;DupType=.
ch09	8708973	SNP33190	A	G	.	PASS	END=8708973;ChrB=ch09;StartB=9704306;EndB=9704306;Parent=SYN54;VarType=ShV;DupType=.
ch09	8708988	SNP33191	T	C	.	PASS	END=8708988;ChrB=ch09;StartB=9704321;EndB=9704321;Parent=SYN54;VarType=ShV;DupType=.
ch09	8708992	SNP33192	T	G	.	PASS	END=8708992;ChrB=ch09;StartB=9704325;EndB=9704325;Parent=SYN54;VarType=ShV;DupType=.
ch09	8709010	SNP33193	A	G	.	PASS	END=8709010;ChrB=ch09;StartB=9704343;EndB=9704343;Parent=SYN54;VarType=ShV;DupType=.
ch09	8709039	SNP33194	G	A	.	PASS	END=8709039;ChrB=ch09;StartB=9704372;EndB=9704372;Parent=SYN54;VarType=ShV;DupType=.
ch09	8709065	SNP33195	C	T	.	PASS	END=8709065;ChrB=ch09;StartB=9704398;EndB=9704398;Parent=SYN54;VarType=ShV;DupType=.
ch09	8709077	SNP33196	T	G	.	PASS	END=8709077;ChrB=ch09;StartB=9704410;EndB=9704410;Parent=SYN54;VarType=ShV;DupType=.
ch09	8709118	SNP33197	A	G	.	PASS	END=8709118;ChrB=ch09;StartB=9704451;EndB=9704451;Parent=SYN54;VarType=ShV;DupType=.
ch09	8709139	SNP33198	A	G	.	PASS	END=8709139;ChrB=ch09;StartB=9704472;EndB=9704472;Parent=SYN54;VarType=ShV;DupType=.
ch09	8709166	SNP33199	G	C	.	PASS	END=8709166;ChrB=ch09;StartB=9704499;EndB=9704499;Parent=SYN54;VarType=ShV;DupType=.
ch09	8709178	SNP33200	G	C	.	PASS	END=8709178;ChrB=ch09;StartB=9704511;EndB=9704511;Parent=SYN54;VarType=ShV;DupType=.
ch09	8709183	SNP33201	A	T	.	PASS	END=8709183;ChrB=ch09;StartB=9704516;EndB=9704516;Parent=SYN54;VarType=ShV;DupType=.
ch09	8709190	SNP33202	C	T	.	PASS	END=8709190;ChrB=ch09;StartB=9704523;EndB=9704523;Parent=SYN54;VarType=ShV;DupType=.
ch09	8709262	SNP33203	A	G	.	PASS	END=8709262;ChrB=ch09;StartB=9704595;EndB=9704595;Parent=SYN54;VarType=ShV;DupType=.
ch09	8709293	SNP33204	A	G	.	PASS	END=8709293;ChrB=ch09;StartB=9704626;EndB=9704626;Parent=SYN54;VarType=ShV;DupType=.
ch09	8709298	SNP33205	G	A	.	PASS	END=8709298;ChrB=ch09;StartB=9704631;EndB=9704631;Parent=SYN54;VarType=ShV;DupType=.
ch09	8709312	SNP33206	C	A	.	PASS	END=8709312;ChrB=ch09;StartB=9704645;EndB=9704645;Parent=SYN54;VarType=ShV;DupType=.
ch09	8709348	INS33207	A	AGAC	.	PASS	END=8709348;ChrB=ch09;StartB=9704681;EndB=9704684;Parent=SYN54;VarType=ShV;DupType=.
ch09	8709349	SNP33208	T	C	.	PASS	END=8709349;ChrB=ch09;StartB=9704685;EndB=9704685;Parent=SYN54;VarType=ShV;DupType=.
ch09	8709352	SNP33209	G	A	.	PASS	END=8709352;ChrB=ch09;StartB=9704688;EndB=9704688;Parent=SYN54;VarType=ShV;DupType=.
ch09	8709379	SNP33210	T	C	.	PASS	END=8709379;ChrB=ch09;StartB=9704715;EndB=9704715;Parent=SYN54;VarType=ShV;DupType=.
ch09	8709414	SNP33211	A	C	.	PASS	END=8709414;ChrB=ch09;StartB=9704750;EndB=9704750;Parent=SYN54;VarType=ShV;DupType=.
ch09	8709415	SNP33212	T	A	.	PASS	END=8709415;ChrB=ch09;StartB=9704751;EndB=9704751;Parent=SYN54;VarType=ShV;DupType=.
ch09	8709442	SNP33213	G	T	.	PASS	END=8709442;ChrB=ch09;StartB=9704778;EndB=9704778;Parent=SYN54;VarType=ShV;DupType=.
ch09	8709463	SNP33214	G	C	.	PASS	END=8709463;ChrB=ch09;StartB=9704799;EndB=9704799;Parent=SYN54;VarType=ShV;DupType=.
ch09	8709474	SNP33215	C	T	.	PASS	END=8709474;ChrB=ch09;StartB=9704810;EndB=9704810;Parent=SYN54;VarType=ShV;DupType=.
ch09	8709526	SNP33216	A	G	.	PASS	END=8709526;ChrB=ch09;StartB=9704862;EndB=9704862;Parent=SYN54;VarType=ShV;DupType=.
ch09	8709533	SNP33217	C	A	.	PASS	END=8709533;ChrB=ch09;StartB=9704869;EndB=9704869;Parent=SYN54;VarType=ShV;DupType=.
ch09	8709537	SNP33218	T	A	.	PASS	END=8709537;ChrB=ch09;StartB=9704873;EndB=9704873;Parent=SYN54;VarType=ShV;DupType=.
ch09	8709541	SNP33219	G	A	.	PASS	END=8709541;ChrB=ch09;StartB=9704877;EndB=9704877;Parent=SYN54;VarType=ShV;DupType=.
ch09	8709558	SNP33220	G	A	.	PASS	END=8709558;ChrB=ch09;StartB=9704894;EndB=9704894;Parent=SYN54;VarType=ShV;DupType=.
ch09	8709580	SNP33221	T	C	.	PASS	END=8709580;ChrB=ch09;StartB=9704916;EndB=9704916;Parent=SYN54;VarType=ShV;DupType=.
ch09	8709584	SNP33222	C	A	.	PASS	END=8709584;ChrB=ch09;StartB=9704920;EndB=9704920;Parent=SYN54;VarType=ShV;DupType=.
ch09	8709585	SNP33223	A	G	.	PASS	END=8709585;ChrB=ch09;StartB=9704921;EndB=9704921;Parent=SYN54;VarType=ShV;DupType=.
ch09	8709605	SNP33224	A	G	.	PASS	END=8709605;ChrB=ch09;StartB=9704941;EndB=9704941;Parent=SYN54;VarType=ShV;DupType=.
ch09	8709606	SNP33225	G	T	.	PASS	END=8709606;ChrB=ch09;StartB=9704942;EndB=9704942;Parent=SYN54;VarType=ShV;DupType=.
ch09	8709611	SNP33226	C	T	.	PASS	END=8709611;ChrB=ch09;StartB=9704947;EndB=9704947;Parent=SYN54;VarType=ShV;DupType=.
ch09	8709627	SNP33227	G	A	.	PASS	END=8709627;ChrB=ch09;StartB=9704963;EndB=9704963;Parent=SYN54;VarType=ShV;DupType=.
ch09	8709651	SNP33228	A	C	.	PASS	END=8709651;ChrB=ch09;StartB=9704987;EndB=9704987;Parent=SYN54;VarType=ShV;DupType=.
ch09	8709662	SNP33229	G	T	.	PASS	END=8709662;ChrB=ch09;StartB=9704998;EndB=9704998;Parent=SYN54;VarType=ShV;DupType=.
ch09	8709703	SNP33230	G	T	.	PASS	END=8709703;ChrB=ch09;StartB=9705039;EndB=9705039;Parent=SYN54;VarType=ShV;DupType=.
ch09	8709746	SNP33231	G	A	.	PASS	END=8709746;ChrB=ch09;StartB=9705082;EndB=9705082;Parent=SYN54;VarType=ShV;DupType=.
ch09	8709751	SNP33232	G	T	.	PASS	END=8709751;ChrB=ch09;StartB=9705087;EndB=9705087;Parent=SYN54;VarType=ShV;DupType=.
ch09	8709757	SNP33233	T	A	.	PASS	END=8709757;ChrB=ch09;StartB=9705093;EndB=9705093;Parent=SYN54;VarType=ShV;DupType=.
ch09	8709840	SNP33234	C	G	.	PASS	END=8709840;ChrB=ch09;StartB=9705176;EndB=9705176;Parent=SYN54;VarType=ShV;DupType=.
ch09	8709912	SNP33235	A	T	.	PASS	END=8709912;ChrB=ch09;StartB=9705248;EndB=9705248;Parent=SYN54;VarType=ShV;DupType=.
ch09	8709919	SNP33236	T	C	.	PASS	END=8709919;ChrB=ch09;StartB=9705255;EndB=9705255;Parent=SYN54;VarType=ShV;DupType=.
ch09	8709986	SNP33237	A	G	.	PASS	END=8709986;ChrB=ch09;StartB=9705322;EndB=9705322;Parent=SYN54;VarType=ShV;DupType=.
ch09	8710053	SNP33238	C	T	.	PASS	END=8710053;ChrB=ch09;StartB=9705389;EndB=9705389;Parent=SYN54;VarType=ShV;DupType=.
ch09	8710061	SNP33239	C	A	.	PASS	END=8710061;ChrB=ch09;StartB=9705397;EndB=9705397;Parent=SYN54;VarType=ShV;DupType=.
ch09	8710071	SNP33240	G	A	.	PASS	END=8710071;ChrB=ch09;StartB=9705407;EndB=9705407;Parent=SYN54;VarType=ShV;DupType=.
ch09	8710086	SNP33241	C	T	.	PASS	END=8710086;ChrB=ch09;StartB=9705422;EndB=9705422;Parent=SYN54;VarType=ShV;DupType=.
ch09	8710108	SNP33242	T	C	.	PASS	END=8710108;ChrB=ch09;StartB=9705444;EndB=9705444;Parent=SYN54;VarType=ShV;DupType=.
ch09	8710147	SNP33243	G	T	.	PASS	END=8710147;ChrB=ch09;StartB=9705483;EndB=9705483;Parent=SYN54;VarType=ShV;DupType=.
ch09	8710148	SNP33244	T	C	.	PASS	END=8710148;ChrB=ch09;StartB=9705484;EndB=9705484;Parent=SYN54;VarType=ShV;DupType=.
ch09	8710185	SNP33245	G	T	.	PASS	END=8710185;ChrB=ch09;StartB=9705521;EndB=9705521;Parent=SYN54;VarType=ShV;DupType=.
ch09	8710233	SNP33246	A	G	.	PASS	END=8710233;ChrB=ch09;StartB=9705569;EndB=9705569;Parent=SYN54;VarType=ShV;DupType=.
ch09	8710234	SNP33247	A	T	.	PASS	END=8710234;ChrB=ch09;StartB=9705570;EndB=9705570;Parent=SYN54;VarType=ShV;DupType=.
ch09	8710285	SNP33248	G	A	.	PASS	END=8710285;ChrB=ch09;StartB=9705621;EndB=9705621;Parent=SYN54;VarType=ShV;DupType=.
ch09	8710308	SNP33249	T	G	.	PASS	END=8710308;ChrB=ch09;StartB=9705644;EndB=9705644;Parent=SYN54;VarType=ShV;DupType=.
ch09	8710354	SNP33250	T	C	.	PASS	END=8710354;ChrB=ch09;StartB=9705690;EndB=9705690;Parent=SYN54;VarType=ShV;DupType=.
ch09	8710368	SNP33251	T	G	.	PASS	END=8710368;ChrB=ch09;StartB=9705704;EndB=9705704;Parent=SYN54;VarType=ShV;DupType=.
ch09	8710548	SNP33252	T	C	.	PASS	END=8710548;ChrB=ch09;StartB=9705884;EndB=9705884;Parent=SYN54;VarType=ShV;DupType=.
ch09	8710568	SNP33253	C	T	.	PASS	END=8710568;ChrB=ch09;StartB=9705904;EndB=9705904;Parent=SYN54;VarType=ShV;DupType=.
ch09	8710573	SNP33254	A	T	.	PASS	END=8710573;ChrB=ch09;StartB=9705909;EndB=9705909;Parent=SYN54;VarType=ShV;DupType=.
ch09	8710599	SNP33255	T	C	.	PASS	END=8710599;ChrB=ch09;StartB=9705935;EndB=9705935;Parent=SYN54;VarType=ShV;DupType=.
ch09	8710699	SNP33256	G	T	.	PASS	END=8710699;ChrB=ch09;StartB=9706035;EndB=9706035;Parent=SYN54;VarType=ShV;DupType=.
ch09	8710704	SNP33257	G	C	.	PASS	END=8710704;ChrB=ch09;StartB=9706040;EndB=9706040;Parent=SYN54;VarType=ShV;DupType=.
ch09	8710735	SNP33258	T	A	.	PASS	END=8710735;ChrB=ch09;StartB=9706071;EndB=9706071;Parent=SYN54;VarType=ShV;DupType=.
ch09	8710742	SNP33259	A	G	.	PASS	END=8710742;ChrB=ch09;StartB=9706078;EndB=9706078;Parent=SYN54;VarType=ShV;DupType=.
ch09	8710790	SNP33260	T	C	.	PASS	END=8710790;ChrB=ch09;StartB=9706126;EndB=9706126;Parent=SYN54;VarType=ShV;DupType=.
ch09	8710792	SNP33261	A	T	.	PASS	END=8710792;ChrB=ch09;StartB=9706128;EndB=9706128;Parent=SYN54;VarType=ShV;DupType=.
ch09	8710834	HDR171	N	<HDR>	.	PASS	END=8710933;ChrB=ch09;StartB=9706170;EndB=9706261;Parent=SYN54;VarType=ShV;DupType=.
ch09	8710934	SYNAL207	N	<SYNAL>	.	PASS	END=8713397;ChrB=ch09;StartB=9706262;EndB=9708725;Parent=SYN54;VarType=.;DupType=.
ch09	8710962	SNP33262	C	T	.	PASS	END=8710962;ChrB=ch09;StartB=9706290;EndB=9706290;Parent=SYN54;VarType=ShV;DupType=.
ch09	8710986	SNP33263	T	C	.	PASS	END=8710986;ChrB=ch09;StartB=9706314;EndB=9706314;Parent=SYN54;VarType=ShV;DupType=.
ch09	8710989	SNP33264	G	A	.	PASS	END=8710989;ChrB=ch09;StartB=9706317;EndB=9706317;Parent=SYN54;VarType=ShV;DupType=.
ch09	8711010	SNP33265	T	G	.	PASS	END=8711010;ChrB=ch09;StartB=9706338;EndB=9706338;Parent=SYN54;VarType=ShV;DupType=.
ch09	8711013	SNP33266	T	C	.	PASS	END=8711013;ChrB=ch09;StartB=9706341;EndB=9706341;Parent=SYN54;VarType=ShV;DupType=.
ch09	8711017	SNP33267	G	A	.	PASS	END=8711017;ChrB=ch09;StartB=9706345;EndB=9706345;Parent=SYN54;VarType=ShV;DupType=.
ch09	8711048	SNP33268	T	C	.	PASS	END=8711048;ChrB=ch09;StartB=9706376;EndB=9706376;Parent=SYN54;VarType=ShV;DupType=.
ch09	8711064	SNP33269	G	A	.	PASS	END=8711064;ChrB=ch09;StartB=9706392;EndB=9706392;Parent=SYN54;VarType=ShV;DupType=.
ch09	8711094	SNP33270	G	T	.	PASS	END=8711094;ChrB=ch09;StartB=9706422;EndB=9706422;Parent=SYN54;VarType=ShV;DupType=.
ch09	8711117	SNP33271	G	T	.	PASS	END=8711117;ChrB=ch09;StartB=9706445;EndB=9706445;Parent=SYN54;VarType=ShV;DupType=.
ch09	8711150	SNP33272	T	G	.	PASS	END=8711150;ChrB=ch09;StartB=9706478;EndB=9706478;Parent=SYN54;VarType=ShV;DupType=.
ch09	8711153	SNP33273	T	C	.	PASS	END=8711153;ChrB=ch09;StartB=9706481;EndB=9706481;Parent=SYN54;VarType=ShV;DupType=.
ch09	8711197	SNP33274	C	T	.	PASS	END=8711197;ChrB=ch09;StartB=9706525;EndB=9706525;Parent=SYN54;VarType=ShV;DupType=.
ch09	8711219	SNP33275	A	G	.	PASS	END=8711219;ChrB=ch09;StartB=9706547;EndB=9706547;Parent=SYN54;VarType=ShV;DupType=.
ch09	8711259	SNP33276	C	T	.	PASS	END=8711259;ChrB=ch09;StartB=9706587;EndB=9706587;Parent=SYN54;VarType=ShV;DupType=.
ch09	8711276	SNP33277	T	C	.	PASS	END=8711276;ChrB=ch09;StartB=9706604;EndB=9706604;Parent=SYN54;VarType=ShV;DupType=.
ch09	8711464	SNP33278	T	G	.	PASS	END=8711464;ChrB=ch09;StartB=9706792;EndB=9706792;Parent=SYN54;VarType=ShV;DupType=.
ch09	8711472	SNP33279	G	T	.	PASS	END=8711472;ChrB=ch09;StartB=9706800;EndB=9706800;Parent=SYN54;VarType=ShV;DupType=.
ch09	8711543	SNP33280	C	A	.	PASS	END=8711543;ChrB=ch09;StartB=9706871;EndB=9706871;Parent=SYN54;VarType=ShV;DupType=.
ch09	8711550	SNP33281	A	C	.	PASS	END=8711550;ChrB=ch09;StartB=9706878;EndB=9706878;Parent=SYN54;VarType=ShV;DupType=.
ch09	8711571	SNP33282	G	C	.	PASS	END=8711571;ChrB=ch09;StartB=9706899;EndB=9706899;Parent=SYN54;VarType=ShV;DupType=.
ch09	8711588	SNP33283	G	T	.	PASS	END=8711588;ChrB=ch09;StartB=9706916;EndB=9706916;Parent=SYN54;VarType=ShV;DupType=.
ch09	8711607	SNP33284	A	T	.	PASS	END=8711607;ChrB=ch09;StartB=9706935;EndB=9706935;Parent=SYN54;VarType=ShV;DupType=.
ch09	8711622	SNP33285	A	C	.	PASS	END=8711622;ChrB=ch09;StartB=9706950;EndB=9706950;Parent=SYN54;VarType=ShV;DupType=.
ch09	8711638	SNP33286	A	C	.	PASS	END=8711638;ChrB=ch09;StartB=9706966;EndB=9706966;Parent=SYN54;VarType=ShV;DupType=.
ch09	8711659	SNP33287	C	T	.	PASS	END=8711659;ChrB=ch09;StartB=9706987;EndB=9706987;Parent=SYN54;VarType=ShV;DupType=.
ch09	8711670	SNP33288	A	T	.	PASS	END=8711670;ChrB=ch09;StartB=9706998;EndB=9706998;Parent=SYN54;VarType=ShV;DupType=.
ch09	8711738	SNP33289	C	G	.	PASS	END=8711738;ChrB=ch09;StartB=9707066;EndB=9707066;Parent=SYN54;VarType=ShV;DupType=.
ch09	8711741	SNP33290	C	T	.	PASS	END=8711741;ChrB=ch09;StartB=9707069;EndB=9707069;Parent=SYN54;VarType=ShV;DupType=.
ch09	8711744	SNP33291	A	G	.	PASS	END=8711744;ChrB=ch09;StartB=9707072;EndB=9707072;Parent=SYN54;VarType=ShV;DupType=.
ch09	8711750	SNP33292	T	A	.	PASS	END=8711750;ChrB=ch09;StartB=9707078;EndB=9707078;Parent=SYN54;VarType=ShV;DupType=.
ch09	8711832	SNP33293	G	T	.	PASS	END=8711832;ChrB=ch09;StartB=9707160;EndB=9707160;Parent=SYN54;VarType=ShV;DupType=.
ch09	8711841	SNP33294	G	A	.	PASS	END=8711841;ChrB=ch09;StartB=9707169;EndB=9707169;Parent=SYN54;VarType=ShV;DupType=.
ch09	8711843	SNP33295	T	C	.	PASS	END=8711843;ChrB=ch09;StartB=9707171;EndB=9707171;Parent=SYN54;VarType=ShV;DupType=.
ch09	8711853	SNP33296	T	C	.	PASS	END=8711853;ChrB=ch09;StartB=9707181;EndB=9707181;Parent=SYN54;VarType=ShV;DupType=.
ch09	8711901	SNP33297	C	T	.	PASS	END=8711901;ChrB=ch09;StartB=9707229;EndB=9707229;Parent=SYN54;VarType=ShV;DupType=.
ch09	8711934	SNP33298	T	C	.	PASS	END=8711934;ChrB=ch09;StartB=9707262;EndB=9707262;Parent=SYN54;VarType=ShV;DupType=.
ch09	8711935	SNP33299	C	T	.	PASS	END=8711935;ChrB=ch09;StartB=9707263;EndB=9707263;Parent=SYN54;VarType=ShV;DupType=.
ch09	8711953	SNP33300	C	A	.	PASS	END=8711953;ChrB=ch09;StartB=9707281;EndB=9707281;Parent=SYN54;VarType=ShV;DupType=.
ch09	8711978	SNP33301	A	C	.	PASS	END=8711978;ChrB=ch09;StartB=9707306;EndB=9707306;Parent=SYN54;VarType=ShV;DupType=.
ch09	8712040	SNP33302	C	A	.	PASS	END=8712040;ChrB=ch09;StartB=9707368;EndB=9707368;Parent=SYN54;VarType=ShV;DupType=.
ch09	8712056	SNP33303	T	C	.	PASS	END=8712056;ChrB=ch09;StartB=9707384;EndB=9707384;Parent=SYN54;VarType=ShV;DupType=.
ch09	8712059	SNP33304	A	G	.	PASS	END=8712059;ChrB=ch09;StartB=9707387;EndB=9707387;Parent=SYN54;VarType=ShV;DupType=.
ch09	8712105	SNP33305	A	G	.	PASS	END=8712105;ChrB=ch09;StartB=9707433;EndB=9707433;Parent=SYN54;VarType=ShV;DupType=.
ch09	8712120	SNP33306	G	T	.	PASS	END=8712120;ChrB=ch09;StartB=9707448;EndB=9707448;Parent=SYN54;VarType=ShV;DupType=.
ch09	8712173	SNP33307	C	T	.	PASS	END=8712173;ChrB=ch09;StartB=9707501;EndB=9707501;Parent=SYN54;VarType=ShV;DupType=.
ch09	8712242	SNP33308	C	A	.	PASS	END=8712242;ChrB=ch09;StartB=9707570;EndB=9707570;Parent=SYN54;VarType=ShV;DupType=.
ch09	8712243	SNP33309	A	G	.	PASS	END=8712243;ChrB=ch09;StartB=9707571;EndB=9707571;Parent=SYN54;VarType=ShV;DupType=.
ch09	8712268	SNP33310	T	G	.	PASS	END=8712268;ChrB=ch09;StartB=9707596;EndB=9707596;Parent=SYN54;VarType=ShV;DupType=.
ch09	8712308	SNP33311	T	C	.	PASS	END=8712308;ChrB=ch09;StartB=9707636;EndB=9707636;Parent=SYN54;VarType=ShV;DupType=.
ch09	8712320	SNP33312	T	A	.	PASS	END=8712320;ChrB=ch09;StartB=9707648;EndB=9707648;Parent=SYN54;VarType=ShV;DupType=.
ch09	8712321	SNP33313	T	G	.	PASS	END=8712321;ChrB=ch09;StartB=9707649;EndB=9707649;Parent=SYN54;VarType=ShV;DupType=.
ch09	8712364	SNP33314	T	G	.	PASS	END=8712364;ChrB=ch09;StartB=9707692;EndB=9707692;Parent=SYN54;VarType=ShV;DupType=.
ch09	8712388	SNP33315	A	G	.	PASS	END=8712388;ChrB=ch09;StartB=9707716;EndB=9707716;Parent=SYN54;VarType=ShV;DupType=.
ch09	8712389	SNP33316	A	C	.	PASS	END=8712389;ChrB=ch09;StartB=9707717;EndB=9707717;Parent=SYN54;VarType=ShV;DupType=.
ch09	8712462	SNP33317	C	T	.	PASS	END=8712462;ChrB=ch09;StartB=9707790;EndB=9707790;Parent=SYN54;VarType=ShV;DupType=.
ch09	8712471	SNP33318	T	A	.	PASS	END=8712471;ChrB=ch09;StartB=9707799;EndB=9707799;Parent=SYN54;VarType=ShV;DupType=.
ch09	8712519	SNP33319	T	C	.	PASS	END=8712519;ChrB=ch09;StartB=9707847;EndB=9707847;Parent=SYN54;VarType=ShV;DupType=.
ch09	8712531	SNP33320	G	A	.	PASS	END=8712531;ChrB=ch09;StartB=9707859;EndB=9707859;Parent=SYN54;VarType=ShV;DupType=.
ch09	8712580	SNP33321	C	A	.	PASS	END=8712580;ChrB=ch09;StartB=9707908;EndB=9707908;Parent=SYN54;VarType=ShV;DupType=.
ch09	8712623	SNP33322	A	G	.	PASS	END=8712623;ChrB=ch09;StartB=9707951;EndB=9707951;Parent=SYN54;VarType=ShV;DupType=.
ch09	8712629	SNP33323	A	C	.	PASS	END=8712629;ChrB=ch09;StartB=9707957;EndB=9707957;Parent=SYN54;VarType=ShV;DupType=.
ch09	8712641	SNP33324	A	T	.	PASS	END=8712641;ChrB=ch09;StartB=9707969;EndB=9707969;Parent=SYN54;VarType=ShV;DupType=.
ch09	8712674	SNP33325	A	G	.	PASS	END=8712674;ChrB=ch09;StartB=9708002;EndB=9708002;Parent=SYN54;VarType=ShV;DupType=.
ch09	8712681	SNP33326	A	G	.	PASS	END=8712681;ChrB=ch09;StartB=9708009;EndB=9708009;Parent=SYN54;VarType=ShV;DupType=.
ch09	8712687	SNP33327	T	C	.	PASS	END=8712687;ChrB=ch09;StartB=9708015;EndB=9708015;Parent=SYN54;VarType=ShV;DupType=.
ch09	8712692	SNP33328	C	A	.	PASS	END=8712692;ChrB=ch09;StartB=9708020;EndB=9708020;Parent=SYN54;VarType=ShV;DupType=.
ch09	8712716	SNP33329	G	A	.	PASS	END=8712716;ChrB=ch09;StartB=9708044;EndB=9708044;Parent=SYN54;VarType=ShV;DupType=.
ch09	8712746	INS33330	A	AAT	.	PASS	END=8712746;ChrB=ch09;StartB=9708074;EndB=9708076;Parent=SYN54;VarType=ShV;DupType=.
ch09	8712748	SNP33331	A	T	.	PASS	END=8712748;ChrB=ch09;StartB=9708078;EndB=9708078;Parent=SYN54;VarType=ShV;DupType=.
ch09	8712754	SNP33332	G	A	.	PASS	END=8712754;ChrB=ch09;StartB=9708084;EndB=9708084;Parent=SYN54;VarType=ShV;DupType=.
ch09	8712763	SNP33333	T	G	.	PASS	END=8712763;ChrB=ch09;StartB=9708093;EndB=9708093;Parent=SYN54;VarType=ShV;DupType=.
ch09	8712775	SNP33334	A	G	.	PASS	END=8712775;ChrB=ch09;StartB=9708105;EndB=9708105;Parent=SYN54;VarType=ShV;DupType=.
ch09	8712777	SNP33335	A	C	.	PASS	END=8712777;ChrB=ch09;StartB=9708107;EndB=9708107;Parent=SYN54;VarType=ShV;DupType=.
ch09	8712782	SNP33336	G	A	.	PASS	END=8712782;ChrB=ch09;StartB=9708112;EndB=9708112;Parent=SYN54;VarType=ShV;DupType=.
ch09	8712783	SNP33337	A	C	.	PASS	END=8712783;ChrB=ch09;StartB=9708113;EndB=9708113;Parent=SYN54;VarType=ShV;DupType=.
ch09	8712827	SNP33338	T	C	.	PASS	END=8712827;ChrB=ch09;StartB=9708157;EndB=9708157;Parent=SYN54;VarType=ShV;DupType=.
ch09	8712829	SNP33339	A	G	.	PASS	END=8712829;ChrB=ch09;StartB=9708159;EndB=9708159;Parent=SYN54;VarType=ShV;DupType=.
ch09	8712832	SNP33340	T	C	.	PASS	END=8712832;ChrB=ch09;StartB=9708162;EndB=9708162;Parent=SYN54;VarType=ShV;DupType=.
ch09	8712869	SNP33341	C	G	.	PASS	END=8712869;ChrB=ch09;StartB=9708199;EndB=9708199;Parent=SYN54;VarType=ShV;DupType=.
ch09	8712877	SNP33342	C	T	.	PASS	END=8712877;ChrB=ch09;StartB=9708207;EndB=9708207;Parent=SYN54;VarType=ShV;DupType=.
ch09	8712923	SNP33343	A	G	.	PASS	END=8712923;ChrB=ch09;StartB=9708253;EndB=9708253;Parent=SYN54;VarType=ShV;DupType=.
ch09	8712956	SNP33344	A	T	.	PASS	END=8712956;ChrB=ch09;StartB=9708286;EndB=9708286;Parent=SYN54;VarType=ShV;DupType=.
ch09	8712968	SNP33345	T	G	.	PASS	END=8712968;ChrB=ch09;StartB=9708298;EndB=9708298;Parent=SYN54;VarType=ShV;DupType=.
ch09	8712980	SNP33346	A	G	.	PASS	END=8712980;ChrB=ch09;StartB=9708310;EndB=9708310;Parent=SYN54;VarType=ShV;DupType=.
ch09	8712984	SNP33347	T	G	.	PASS	END=8712984;ChrB=ch09;StartB=9708314;EndB=9708314;Parent=SYN54;VarType=ShV;DupType=.
ch09	8712987	SNP33348	G	T	.	PASS	END=8712987;ChrB=ch09;StartB=9708317;EndB=9708317;Parent=SYN54;VarType=ShV;DupType=.
ch09	8712999	SNP33349	A	G	.	PASS	END=8712999;ChrB=ch09;StartB=9708329;EndB=9708329;Parent=SYN54;VarType=ShV;DupType=.
ch09	8713043	SNP33350	G	A	.	PASS	END=8713043;ChrB=ch09;StartB=9708373;EndB=9708373;Parent=SYN54;VarType=ShV;DupType=.
ch09	8713064	DEL33351	TC	T	.	PASS	END=8713065;ChrB=ch09;StartB=9708394;EndB=9708394;Parent=SYN54;VarType=ShV;DupType=.
ch09	8713082	SNP33352	T	G	.	PASS	END=8713082;ChrB=ch09;StartB=9708411;EndB=9708411;Parent=SYN54;VarType=ShV;DupType=.
ch09	8713095	SNP33353	G	A	.	PASS	END=8713095;ChrB=ch09;StartB=9708424;EndB=9708424;Parent=SYN54;VarType=ShV;DupType=.
ch09	8713103	SNP33354	T	C	.	PASS	END=8713103;ChrB=ch09;StartB=9708432;EndB=9708432;Parent=SYN54;VarType=ShV;DupType=.
ch09	8713126	SNP33355	A	C	.	PASS	END=8713126;ChrB=ch09;StartB=9708455;EndB=9708455;Parent=SYN54;VarType=ShV;DupType=.
ch09	8713151	SNP33356	T	C	.	PASS	END=8713151;ChrB=ch09;StartB=9708480;EndB=9708480;Parent=SYN54;VarType=ShV;DupType=.
ch09	8713177	SNP33357	C	T	.	PASS	END=8713177;ChrB=ch09;StartB=9708506;EndB=9708506;Parent=SYN54;VarType=ShV;DupType=.
ch09	8713199	SNP33358	T	G	.	PASS	END=8713199;ChrB=ch09;StartB=9708528;EndB=9708528;Parent=SYN54;VarType=ShV;DupType=.
ch09	8713223	SNP33359	G	A	.	PASS	END=8713223;ChrB=ch09;StartB=9708552;EndB=9708552;Parent=SYN54;VarType=ShV;DupType=.
ch09	8713224	SNP33360	A	C	.	PASS	END=8713224;ChrB=ch09;StartB=9708553;EndB=9708553;Parent=SYN54;VarType=ShV;DupType=.
ch09	8713255	SNP33361	C	T	.	PASS	END=8713255;ChrB=ch09;StartB=9708584;EndB=9708584;Parent=SYN54;VarType=ShV;DupType=.
ch09	8713299	SNP33362	A	C	.	PASS	END=8713299;ChrB=ch09;StartB=9708628;EndB=9708628;Parent=SYN54;VarType=ShV;DupType=.
ch09	8713302	SNP33363	G	T	.	PASS	END=8713302;ChrB=ch09;StartB=9708631;EndB=9708631;Parent=SYN54;VarType=ShV;DupType=.
ch09	8713339	SNP33364	A	T	.	PASS	END=8713339;ChrB=ch09;StartB=9708668;EndB=9708668;Parent=SYN54;VarType=ShV;DupType=.
ch09	8713352	SNP33365	A	G	.	PASS	END=8713352;ChrB=ch09;StartB=9708681;EndB=9708681;Parent=SYN54;VarType=ShV;DupType=.
ch09	8713358	DEL33366	TC	T	.	PASS	END=8713359;ChrB=ch09;StartB=9708687;EndB=9708687;Parent=SYN54;VarType=ShV;DupType=.
ch09	8713360	SNP33367	A	T	.	PASS	END=8713360;ChrB=ch09;StartB=9708688;EndB=9708688;Parent=SYN54;VarType=ShV;DupType=.
ch09	8713398	HDR172	N	<HDR>	.	PASS	END=8719499;ChrB=ch09;StartB=9708726;EndB=9711143;Parent=SYN54;VarType=ShV;DupType=.
ch09	8719500	SYNAL208	N	<SYNAL>	.	PASS	END=8732502;ChrB=ch09;StartB=9711144;EndB=9724086;Parent=SYN54;VarType=.;DupType=.
ch09	8719523	SNP33368	T	C	.	PASS	END=8719523;ChrB=ch09;StartB=9711167;EndB=9711167;Parent=SYN54;VarType=ShV;DupType=.
ch09	8719574	SNP33369	C	A	.	PASS	END=8719574;ChrB=ch09;StartB=9711218;EndB=9711218;Parent=SYN54;VarType=ShV;DupType=.
ch09	8719612	SNP33370	T	C	.	PASS	END=8719612;ChrB=ch09;StartB=9711256;EndB=9711256;Parent=SYN54;VarType=ShV;DupType=.
ch09	8719623	SNP33371	C	G	.	PASS	END=8719623;ChrB=ch09;StartB=9711267;EndB=9711267;Parent=SYN54;VarType=ShV;DupType=.
ch09	8719630	SNP33372	T	C	.	PASS	END=8719630;ChrB=ch09;StartB=9711274;EndB=9711274;Parent=SYN54;VarType=ShV;DupType=.
ch09	8719632	SNP33373	G	C	.	PASS	END=8719632;ChrB=ch09;StartB=9711276;EndB=9711276;Parent=SYN54;VarType=ShV;DupType=.
ch09	8719654	SNP33374	A	T	.	PASS	END=8719654;ChrB=ch09;StartB=9711298;EndB=9711298;Parent=SYN54;VarType=ShV;DupType=.
ch09	8719657	SNP33375	C	A	.	PASS	END=8719657;ChrB=ch09;StartB=9711301;EndB=9711301;Parent=SYN54;VarType=ShV;DupType=.
ch09	8719686	SNP33376	G	A	.	PASS	END=8719686;ChrB=ch09;StartB=9711330;EndB=9711330;Parent=SYN54;VarType=ShV;DupType=.
ch09	8719719	SNP33377	T	G	.	PASS	END=8719719;ChrB=ch09;StartB=9711363;EndB=9711363;Parent=SYN54;VarType=ShV;DupType=.
ch09	8719729	SNP33378	G	A	.	PASS	END=8719729;ChrB=ch09;StartB=9711373;EndB=9711373;Parent=SYN54;VarType=ShV;DupType=.
ch09	8719742	SNP33379	T	C	.	PASS	END=8719742;ChrB=ch09;StartB=9711386;EndB=9711386;Parent=SYN54;VarType=ShV;DupType=.
ch09	8719761	SNP33380	T	G	.	PASS	END=8719761;ChrB=ch09;StartB=9711405;EndB=9711405;Parent=SYN54;VarType=ShV;DupType=.
ch09	8719767	SNP33381	A	G	.	PASS	END=8719767;ChrB=ch09;StartB=9711411;EndB=9711411;Parent=SYN54;VarType=ShV;DupType=.
ch09	8719798	SNP33382	T	C	.	PASS	END=8719798;ChrB=ch09;StartB=9711442;EndB=9711442;Parent=SYN54;VarType=ShV;DupType=.
ch09	8719816	SNP33383	T	C	.	PASS	END=8719816;ChrB=ch09;StartB=9711460;EndB=9711460;Parent=SYN54;VarType=ShV;DupType=.
ch09	8719818	SNP33384	A	C	.	PASS	END=8719818;ChrB=ch09;StartB=9711462;EndB=9711462;Parent=SYN54;VarType=ShV;DupType=.
ch09	8719830	SNP33385	T	C	.	PASS	END=8719830;ChrB=ch09;StartB=9711474;EndB=9711474;Parent=SYN54;VarType=ShV;DupType=.
ch09	8719840	SNP33386	C	A	.	PASS	END=8719840;ChrB=ch09;StartB=9711484;EndB=9711484;Parent=SYN54;VarType=ShV;DupType=.
ch09	8719897	SNP33387	C	T	.	PASS	END=8719897;ChrB=ch09;StartB=9711541;EndB=9711541;Parent=SYN54;VarType=ShV;DupType=.
ch09	8719903	SNP33388	T	C	.	PASS	END=8719903;ChrB=ch09;StartB=9711547;EndB=9711547;Parent=SYN54;VarType=ShV;DupType=.
ch09	8719933	SNP33389	G	A	.	PASS	END=8719933;ChrB=ch09;StartB=9711577;EndB=9711577;Parent=SYN54;VarType=ShV;DupType=.
ch09	8719969	SNP33390	C	G	.	PASS	END=8719969;ChrB=ch09;StartB=9711613;EndB=9711613;Parent=SYN54;VarType=ShV;DupType=.
ch09	8719999	SNP33391	T	C	.	PASS	END=8719999;ChrB=ch09;StartB=9711643;EndB=9711643;Parent=SYN54;VarType=ShV;DupType=.
ch09	8720035	SNP33392	T	C	.	PASS	END=8720035;ChrB=ch09;StartB=9711679;EndB=9711679;Parent=SYN54;VarType=ShV;DupType=.
ch09	8720111	SNP33393	C	A	.	PASS	END=8720111;ChrB=ch09;StartB=9711755;EndB=9711755;Parent=SYN54;VarType=ShV;DupType=.
ch09	8720112	SNP33394	A	C	.	PASS	END=8720112;ChrB=ch09;StartB=9711756;EndB=9711756;Parent=SYN54;VarType=ShV;DupType=.
ch09	8720118	SNP33395	G	T	.	PASS	END=8720118;ChrB=ch09;StartB=9711762;EndB=9711762;Parent=SYN54;VarType=ShV;DupType=.
ch09	8720132	SNP33396	A	G	.	PASS	END=8720132;ChrB=ch09;StartB=9711776;EndB=9711776;Parent=SYN54;VarType=ShV;DupType=.
ch09	8720169	SNP33397	T	G	.	PASS	END=8720169;ChrB=ch09;StartB=9711813;EndB=9711813;Parent=SYN54;VarType=ShV;DupType=.
ch09	8720205	SNP33398	T	A	.	PASS	END=8720205;ChrB=ch09;StartB=9711849;EndB=9711849;Parent=SYN54;VarType=ShV;DupType=.
ch09	8720263	SNP33399	G	T	.	PASS	END=8720263;ChrB=ch09;StartB=9711907;EndB=9711907;Parent=SYN54;VarType=ShV;DupType=.
ch09	8720288	SNP33400	A	G	.	PASS	END=8720288;ChrB=ch09;StartB=9711932;EndB=9711932;Parent=SYN54;VarType=ShV;DupType=.
ch09	8720298	SNP33401	A	G	.	PASS	END=8720298;ChrB=ch09;StartB=9711942;EndB=9711942;Parent=SYN54;VarType=ShV;DupType=.
ch09	8720342	SNP33402	C	T	.	PASS	END=8720342;ChrB=ch09;StartB=9711986;EndB=9711986;Parent=SYN54;VarType=ShV;DupType=.
ch09	8720347	SNP33403	A	T	.	PASS	END=8720347;ChrB=ch09;StartB=9711991;EndB=9711991;Parent=SYN54;VarType=ShV;DupType=.
ch09	8720351	SNP33404	T	G	.	PASS	END=8720351;ChrB=ch09;StartB=9711995;EndB=9711995;Parent=SYN54;VarType=ShV;DupType=.
ch09	8720377	SNP33405	T	C	.	PASS	END=8720377;ChrB=ch09;StartB=9712021;EndB=9712021;Parent=SYN54;VarType=ShV;DupType=.
ch09	8720429	SNP33406	A	C	.	PASS	END=8720429;ChrB=ch09;StartB=9712073;EndB=9712073;Parent=SYN54;VarType=ShV;DupType=.
ch09	8720453	INS33407	A	AG	.	PASS	END=8720453;ChrB=ch09;StartB=9712097;EndB=9712098;Parent=SYN54;VarType=ShV;DupType=.
ch09	8720459	SNP33408	G	A	.	PASS	END=8720459;ChrB=ch09;StartB=9712104;EndB=9712104;Parent=SYN54;VarType=ShV;DupType=.
ch09	8720483	SNP33409	G	T	.	PASS	END=8720483;ChrB=ch09;StartB=9712128;EndB=9712128;Parent=SYN54;VarType=ShV;DupType=.
ch09	8720488	SNP33410	T	C	.	PASS	END=8720488;ChrB=ch09;StartB=9712133;EndB=9712133;Parent=SYN54;VarType=ShV;DupType=.
ch09	8720497	SNP33411	C	T	.	PASS	END=8720497;ChrB=ch09;StartB=9712142;EndB=9712142;Parent=SYN54;VarType=ShV;DupType=.
ch09	8720518	SNP33412	C	A	.	PASS	END=8720518;ChrB=ch09;StartB=9712163;EndB=9712163;Parent=SYN54;VarType=ShV;DupType=.
ch09	8720547	SNP33413	C	A	.	PASS	END=8720547;ChrB=ch09;StartB=9712192;EndB=9712192;Parent=SYN54;VarType=ShV;DupType=.
ch09	8720579	SNP33414	T	C	.	PASS	END=8720579;ChrB=ch09;StartB=9712224;EndB=9712224;Parent=SYN54;VarType=ShV;DupType=.
ch09	8720583	SNP33415	C	G	.	PASS	END=8720583;ChrB=ch09;StartB=9712228;EndB=9712228;Parent=SYN54;VarType=ShV;DupType=.
ch09	8720586	SNP33416	T	C	.	PASS	END=8720586;ChrB=ch09;StartB=9712231;EndB=9712231;Parent=SYN54;VarType=ShV;DupType=.
ch09	8720602	SNP33417	C	A	.	PASS	END=8720602;ChrB=ch09;StartB=9712247;EndB=9712247;Parent=SYN54;VarType=ShV;DupType=.
ch09	8720604	SNP33418	C	T	.	PASS	END=8720604;ChrB=ch09;StartB=9712249;EndB=9712249;Parent=SYN54;VarType=ShV;DupType=.
ch09	8720606	SNP33419	A	T	.	PASS	END=8720606;ChrB=ch09;StartB=9712251;EndB=9712251;Parent=SYN54;VarType=ShV;DupType=.
ch09	8720631	SNP33420	T	C	.	PASS	END=8720631;ChrB=ch09;StartB=9712276;EndB=9712276;Parent=SYN54;VarType=ShV;DupType=.
ch09	8720653	SNP33421	G	T	.	PASS	END=8720653;ChrB=ch09;StartB=9712298;EndB=9712298;Parent=SYN54;VarType=ShV;DupType=.
ch09	8720657	SNP33422	A	G	.	PASS	END=8720657;ChrB=ch09;StartB=9712302;EndB=9712302;Parent=SYN54;VarType=ShV;DupType=.
ch09	8720667	SNP33423	A	G	.	PASS	END=8720667;ChrB=ch09;StartB=9712312;EndB=9712312;Parent=SYN54;VarType=ShV;DupType=.
ch09	8720668	SNP33424	C	T	.	PASS	END=8720668;ChrB=ch09;StartB=9712313;EndB=9712313;Parent=SYN54;VarType=ShV;DupType=.
ch09	8720715	SNP33425	A	T	.	PASS	END=8720715;ChrB=ch09;StartB=9712360;EndB=9712360;Parent=SYN54;VarType=ShV;DupType=.
ch09	8720745	SNP33426	T	C	.	PASS	END=8720745;ChrB=ch09;StartB=9712390;EndB=9712390;Parent=SYN54;VarType=ShV;DupType=.
ch09	8720837	SNP33427	A	G	.	PASS	END=8720837;ChrB=ch09;StartB=9712482;EndB=9712482;Parent=SYN54;VarType=ShV;DupType=.
ch09	8720844	SNP33428	A	T	.	PASS	END=8720844;ChrB=ch09;StartB=9712489;EndB=9712489;Parent=SYN54;VarType=ShV;DupType=.
ch09	8720849	SNP33429	T	G	.	PASS	END=8720849;ChrB=ch09;StartB=9712494;EndB=9712494;Parent=SYN54;VarType=ShV;DupType=.
ch09	8720873	SNP33430	G	A	.	PASS	END=8720873;ChrB=ch09;StartB=9712518;EndB=9712518;Parent=SYN54;VarType=ShV;DupType=.
ch09	8720886	SNP33431	T	C	.	PASS	END=8720886;ChrB=ch09;StartB=9712531;EndB=9712531;Parent=SYN54;VarType=ShV;DupType=.
ch09	8720948	SNP33432	C	A	.	PASS	END=8720948;ChrB=ch09;StartB=9712593;EndB=9712593;Parent=SYN54;VarType=ShV;DupType=.
ch09	8720951	SNP33433	A	C	.	PASS	END=8720951;ChrB=ch09;StartB=9712596;EndB=9712596;Parent=SYN54;VarType=ShV;DupType=.
ch09	8720959	SNP33434	G	T	.	PASS	END=8720959;ChrB=ch09;StartB=9712604;EndB=9712604;Parent=SYN54;VarType=ShV;DupType=.
ch09	8720994	SNP33435	G	T	.	PASS	END=8720994;ChrB=ch09;StartB=9712639;EndB=9712639;Parent=SYN54;VarType=ShV;DupType=.
ch09	8720998	SNP33436	G	A	.	PASS	END=8720998;ChrB=ch09;StartB=9712643;EndB=9712643;Parent=SYN54;VarType=ShV;DupType=.
ch09	8721076	SNP33437	G	T	.	PASS	END=8721076;ChrB=ch09;StartB=9712721;EndB=9712721;Parent=SYN54;VarType=ShV;DupType=.
ch09	8721115	SNP33438	A	G	.	PASS	END=8721115;ChrB=ch09;StartB=9712760;EndB=9712760;Parent=SYN54;VarType=ShV;DupType=.
ch09	8721208	SNP33439	T	C	.	PASS	END=8721208;ChrB=ch09;StartB=9712853;EndB=9712853;Parent=SYN54;VarType=ShV;DupType=.
ch09	8721247	SNP33440	G	T	.	PASS	END=8721247;ChrB=ch09;StartB=9712892;EndB=9712892;Parent=SYN54;VarType=ShV;DupType=.
ch09	8721251	SNP33441	A	C	.	PASS	END=8721251;ChrB=ch09;StartB=9712896;EndB=9712896;Parent=SYN54;VarType=ShV;DupType=.
ch09	8721340	SNP33442	T	A	.	PASS	END=8721340;ChrB=ch09;StartB=9712985;EndB=9712985;Parent=SYN54;VarType=ShV;DupType=.
ch09	8721341	SNP33443	G	A	.	PASS	END=8721341;ChrB=ch09;StartB=9712986;EndB=9712986;Parent=SYN54;VarType=ShV;DupType=.
ch09	8721382	SNP33444	C	A	.	PASS	END=8721382;ChrB=ch09;StartB=9713027;EndB=9713027;Parent=SYN54;VarType=ShV;DupType=.
ch09	8721391	SNP33445	G	A	.	PASS	END=8721391;ChrB=ch09;StartB=9713036;EndB=9713036;Parent=SYN54;VarType=ShV;DupType=.
ch09	8721429	SNP33446	G	C	.	PASS	END=8721429;ChrB=ch09;StartB=9713074;EndB=9713074;Parent=SYN54;VarType=ShV;DupType=.
ch09	8721431	SNP33447	T	G	.	PASS	END=8721431;ChrB=ch09;StartB=9713076;EndB=9713076;Parent=SYN54;VarType=ShV;DupType=.
ch09	8721454	SNP33448	C	G	.	PASS	END=8721454;ChrB=ch09;StartB=9713099;EndB=9713099;Parent=SYN54;VarType=ShV;DupType=.
ch09	8721552	SNP33449	A	G	.	PASS	END=8721552;ChrB=ch09;StartB=9713197;EndB=9713197;Parent=SYN54;VarType=ShV;DupType=.
ch09	8721583	SNP33450	A	T	.	PASS	END=8721583;ChrB=ch09;StartB=9713228;EndB=9713228;Parent=SYN54;VarType=ShV;DupType=.
ch09	8721584	SNP33451	T	G	.	PASS	END=8721584;ChrB=ch09;StartB=9713229;EndB=9713229;Parent=SYN54;VarType=ShV;DupType=.
ch09	8721588	SNP33452	T	C	.	PASS	END=8721588;ChrB=ch09;StartB=9713233;EndB=9713233;Parent=SYN54;VarType=ShV;DupType=.
ch09	8721597	SNP33453	T	A	.	PASS	END=8721597;ChrB=ch09;StartB=9713242;EndB=9713242;Parent=SYN54;VarType=ShV;DupType=.
ch09	8721626	SNP33454	T	C	.	PASS	END=8721626;ChrB=ch09;StartB=9713271;EndB=9713271;Parent=SYN54;VarType=ShV;DupType=.
ch09	8721633	SNP33455	A	T	.	PASS	END=8721633;ChrB=ch09;StartB=9713278;EndB=9713278;Parent=SYN54;VarType=ShV;DupType=.
ch09	8721637	SNP33456	G	T	.	PASS	END=8721637;ChrB=ch09;StartB=9713282;EndB=9713282;Parent=SYN54;VarType=ShV;DupType=.
ch09	8721683	SNP33457	G	A	.	PASS	END=8721683;ChrB=ch09;StartB=9713328;EndB=9713328;Parent=SYN54;VarType=ShV;DupType=.
ch09	8721762	SNP33458	C	A	.	PASS	END=8721762;ChrB=ch09;StartB=9713407;EndB=9713407;Parent=SYN54;VarType=ShV;DupType=.
ch09	8721829	SNP33459	T	C	.	PASS	END=8721829;ChrB=ch09;StartB=9713474;EndB=9713474;Parent=SYN54;VarType=ShV;DupType=.
ch09	8721838	SNP33460	A	G	.	PASS	END=8721838;ChrB=ch09;StartB=9713483;EndB=9713483;Parent=SYN54;VarType=ShV;DupType=.
ch09	8721839	SNP33461	T	A	.	PASS	END=8721839;ChrB=ch09;StartB=9713484;EndB=9713484;Parent=SYN54;VarType=ShV;DupType=.
ch09	8721850	SNP33462	A	C	.	PASS	END=8721850;ChrB=ch09;StartB=9713495;EndB=9713495;Parent=SYN54;VarType=ShV;DupType=.
ch09	8721873	SNP33463	C	T	.	PASS	END=8721873;ChrB=ch09;StartB=9713518;EndB=9713518;Parent=SYN54;VarType=ShV;DupType=.
ch09	8721878	SNP33464	A	C	.	PASS	END=8721878;ChrB=ch09;StartB=9713523;EndB=9713523;Parent=SYN54;VarType=ShV;DupType=.
ch09	8721892	SNP33465	T	A	.	PASS	END=8721892;ChrB=ch09;StartB=9713537;EndB=9713537;Parent=SYN54;VarType=ShV;DupType=.
ch09	8721896	SNP33466	A	G	.	PASS	END=8721896;ChrB=ch09;StartB=9713541;EndB=9713541;Parent=SYN54;VarType=ShV;DupType=.
ch09	8721908	SNP33467	A	G	.	PASS	END=8721908;ChrB=ch09;StartB=9713553;EndB=9713553;Parent=SYN54;VarType=ShV;DupType=.
ch09	8721951	SNP33468	A	G	.	PASS	END=8721951;ChrB=ch09;StartB=9713596;EndB=9713596;Parent=SYN54;VarType=ShV;DupType=.
ch09	8721956	SNP33469	G	A	.	PASS	END=8721956;ChrB=ch09;StartB=9713601;EndB=9713601;Parent=SYN54;VarType=ShV;DupType=.
ch09	8722017	SNP33470	G	C	.	PASS	END=8722017;ChrB=ch09;StartB=9713662;EndB=9713662;Parent=SYN54;VarType=ShV;DupType=.
ch09	8722018	SNP33471	T	A	.	PASS	END=8722018;ChrB=ch09;StartB=9713663;EndB=9713663;Parent=SYN54;VarType=ShV;DupType=.
ch09	8722019	SNP33472	G	T	.	PASS	END=8722019;ChrB=ch09;StartB=9713664;EndB=9713664;Parent=SYN54;VarType=ShV;DupType=.
ch09	8722093	SNP33473	C	A	.	PASS	END=8722093;ChrB=ch09;StartB=9713738;EndB=9713738;Parent=SYN54;VarType=ShV;DupType=.
ch09	8722190	SNP33474	C	G	.	PASS	END=8722190;ChrB=ch09;StartB=9713835;EndB=9713835;Parent=SYN54;VarType=ShV;DupType=.
ch09	8722217	SNP33475	G	A	.	PASS	END=8722217;ChrB=ch09;StartB=9713862;EndB=9713862;Parent=SYN54;VarType=ShV;DupType=.
ch09	8722219	SNP33476	G	T	.	PASS	END=8722219;ChrB=ch09;StartB=9713864;EndB=9713864;Parent=SYN54;VarType=ShV;DupType=.
ch09	8722228	SNP33477	A	T	.	PASS	END=8722228;ChrB=ch09;StartB=9713873;EndB=9713873;Parent=SYN54;VarType=ShV;DupType=.
ch09	8722270	SNP33478	C	A	.	PASS	END=8722270;ChrB=ch09;StartB=9713915;EndB=9713915;Parent=SYN54;VarType=ShV;DupType=.
ch09	8722301	SNP33479	C	T	.	PASS	END=8722301;ChrB=ch09;StartB=9713946;EndB=9713946;Parent=SYN54;VarType=ShV;DupType=.
ch09	8722330	SNP33480	C	T	.	PASS	END=8722330;ChrB=ch09;StartB=9713975;EndB=9713975;Parent=SYN54;VarType=ShV;DupType=.
ch09	8722331	SNP33481	T	C	.	PASS	END=8722331;ChrB=ch09;StartB=9713976;EndB=9713976;Parent=SYN54;VarType=ShV;DupType=.
ch09	8722342	SNP33482	G	A	.	PASS	END=8722342;ChrB=ch09;StartB=9713987;EndB=9713987;Parent=SYN54;VarType=ShV;DupType=.
ch09	8722355	SNP33483	C	T	.	PASS	END=8722355;ChrB=ch09;StartB=9714000;EndB=9714000;Parent=SYN54;VarType=ShV;DupType=.
ch09	8722364	SNP33484	G	T	.	PASS	END=8722364;ChrB=ch09;StartB=9714009;EndB=9714009;Parent=SYN54;VarType=ShV;DupType=.
ch09	8722480	SNP33485	A	T	.	PASS	END=8722480;ChrB=ch09;StartB=9714125;EndB=9714125;Parent=SYN54;VarType=ShV;DupType=.
ch09	8722492	SNP33486	G	C	.	PASS	END=8722492;ChrB=ch09;StartB=9714137;EndB=9714137;Parent=SYN54;VarType=ShV;DupType=.
ch09	8722510	SNP33487	A	T	.	PASS	END=8722510;ChrB=ch09;StartB=9714155;EndB=9714155;Parent=SYN54;VarType=ShV;DupType=.
ch09	8722535	SNP33488	G	A	.	PASS	END=8722535;ChrB=ch09;StartB=9714180;EndB=9714180;Parent=SYN54;VarType=ShV;DupType=.
ch09	8722540	SNP33489	T	A	.	PASS	END=8722540;ChrB=ch09;StartB=9714185;EndB=9714185;Parent=SYN54;VarType=ShV;DupType=.
ch09	8722596	SNP33490	G	A	.	PASS	END=8722596;ChrB=ch09;StartB=9714241;EndB=9714241;Parent=SYN54;VarType=ShV;DupType=.
ch09	8722599	SNP33491	C	T	.	PASS	END=8722599;ChrB=ch09;StartB=9714244;EndB=9714244;Parent=SYN54;VarType=ShV;DupType=.
ch09	8722655	SNP33492	G	C	.	PASS	END=8722655;ChrB=ch09;StartB=9714300;EndB=9714300;Parent=SYN54;VarType=ShV;DupType=.
ch09	8722665	SNP33493	C	G	.	PASS	END=8722665;ChrB=ch09;StartB=9714310;EndB=9714310;Parent=SYN54;VarType=ShV;DupType=.
ch09	8722705	SNP33494	A	T	.	PASS	END=8722705;ChrB=ch09;StartB=9714350;EndB=9714350;Parent=SYN54;VarType=ShV;DupType=.
ch09	8722736	SNP33495	T	A	.	PASS	END=8722736;ChrB=ch09;StartB=9714381;EndB=9714381;Parent=SYN54;VarType=ShV;DupType=.
ch09	8722745	SNP33496	T	C	.	PASS	END=8722745;ChrB=ch09;StartB=9714390;EndB=9714390;Parent=SYN54;VarType=ShV;DupType=.
ch09	8722748	SNP33497	G	C	.	PASS	END=8722748;ChrB=ch09;StartB=9714393;EndB=9714393;Parent=SYN54;VarType=ShV;DupType=.
ch09	8722766	SNP33498	T	A	.	PASS	END=8722766;ChrB=ch09;StartB=9714411;EndB=9714411;Parent=SYN54;VarType=ShV;DupType=.
ch09	8722840	SNP33499	G	A	.	PASS	END=8722840;ChrB=ch09;StartB=9714485;EndB=9714485;Parent=SYN54;VarType=ShV;DupType=.
ch09	8722844	SNP33500	G	A	.	PASS	END=8722844;ChrB=ch09;StartB=9714489;EndB=9714489;Parent=SYN54;VarType=ShV;DupType=.
ch09	8722849	SNP33501	A	C	.	PASS	END=8722849;ChrB=ch09;StartB=9714494;EndB=9714494;Parent=SYN54;VarType=ShV;DupType=.
ch09	8722940	SNP33502	C	T	.	PASS	END=8722940;ChrB=ch09;StartB=9714585;EndB=9714585;Parent=SYN54;VarType=ShV;DupType=.
ch09	8723004	SNP33503	T	C	.	PASS	END=8723004;ChrB=ch09;StartB=9714649;EndB=9714649;Parent=SYN54;VarType=ShV;DupType=.
ch09	8723026	SNP33504	C	T	.	PASS	END=8723026;ChrB=ch09;StartB=9714671;EndB=9714671;Parent=SYN54;VarType=ShV;DupType=.
ch09	8723059	SNP33505	C	T	.	PASS	END=8723059;ChrB=ch09;StartB=9714704;EndB=9714704;Parent=SYN54;VarType=ShV;DupType=.
ch09	8723103	SNP33506	A	T	.	PASS	END=8723103;ChrB=ch09;StartB=9714748;EndB=9714748;Parent=SYN54;VarType=ShV;DupType=.
ch09	8723142	SNP33507	C	A	.	PASS	END=8723142;ChrB=ch09;StartB=9714787;EndB=9714787;Parent=SYN54;VarType=ShV;DupType=.
ch09	8723152	SNP33508	C	G	.	PASS	END=8723152;ChrB=ch09;StartB=9714797;EndB=9714797;Parent=SYN54;VarType=ShV;DupType=.
ch09	8723222	SNP33509	A	G	.	PASS	END=8723222;ChrB=ch09;StartB=9714867;EndB=9714867;Parent=SYN54;VarType=ShV;DupType=.
ch09	8723285	SNP33510	T	A	.	PASS	END=8723285;ChrB=ch09;StartB=9714930;EndB=9714930;Parent=SYN54;VarType=ShV;DupType=.
ch09	8723287	SNP33511	A	G	.	PASS	END=8723287;ChrB=ch09;StartB=9714932;EndB=9714932;Parent=SYN54;VarType=ShV;DupType=.
ch09	8723300	SNP33512	T	C	.	PASS	END=8723300;ChrB=ch09;StartB=9714945;EndB=9714945;Parent=SYN54;VarType=ShV;DupType=.
ch09	8723305	SNP33513	C	A	.	PASS	END=8723305;ChrB=ch09;StartB=9714950;EndB=9714950;Parent=SYN54;VarType=ShV;DupType=.
ch09	8723306	SNP33514	T	C	.	PASS	END=8723306;ChrB=ch09;StartB=9714951;EndB=9714951;Parent=SYN54;VarType=ShV;DupType=.
ch09	8723328	SNP33515	C	T	.	PASS	END=8723328;ChrB=ch09;StartB=9714973;EndB=9714973;Parent=SYN54;VarType=ShV;DupType=.
ch09	8723360	SNP33516	C	T	.	PASS	END=8723360;ChrB=ch09;StartB=9715005;EndB=9715005;Parent=SYN54;VarType=ShV;DupType=.
ch09	8723363	SNP33517	A	C	.	PASS	END=8723363;ChrB=ch09;StartB=9715008;EndB=9715008;Parent=SYN54;VarType=ShV;DupType=.
ch09	8723456	SNP33518	C	A	.	PASS	END=8723456;ChrB=ch09;StartB=9715101;EndB=9715101;Parent=SYN54;VarType=ShV;DupType=.
ch09	8723457	SNP33519	T	C	.	PASS	END=8723457;ChrB=ch09;StartB=9715102;EndB=9715102;Parent=SYN54;VarType=ShV;DupType=.
ch09	8723479	SNP33520	A	G	.	PASS	END=8723479;ChrB=ch09;StartB=9715124;EndB=9715124;Parent=SYN54;VarType=ShV;DupType=.
ch09	8723491	SNP33521	A	T	.	PASS	END=8723491;ChrB=ch09;StartB=9715136;EndB=9715136;Parent=SYN54;VarType=ShV;DupType=.
ch09	8723494	SNP33522	C	A	.	PASS	END=8723494;ChrB=ch09;StartB=9715139;EndB=9715139;Parent=SYN54;VarType=ShV;DupType=.
ch09	8723557	SNP33523	C	T	.	PASS	END=8723557;ChrB=ch09;StartB=9715202;EndB=9715202;Parent=SYN54;VarType=ShV;DupType=.
ch09	8723585	SNP33524	A	C	.	PASS	END=8723585;ChrB=ch09;StartB=9715230;EndB=9715230;Parent=SYN54;VarType=ShV;DupType=.
ch09	8723599	SNP33525	G	A	.	PASS	END=8723599;ChrB=ch09;StartB=9715244;EndB=9715244;Parent=SYN54;VarType=ShV;DupType=.
ch09	8723615	SNP33526	A	G	.	PASS	END=8723615;ChrB=ch09;StartB=9715260;EndB=9715260;Parent=SYN54;VarType=ShV;DupType=.
ch09	8723643	SNP33527	T	C	.	PASS	END=8723643;ChrB=ch09;StartB=9715288;EndB=9715288;Parent=SYN54;VarType=ShV;DupType=.
ch09	8723753	SNP33528	C	T	.	PASS	END=8723753;ChrB=ch09;StartB=9715398;EndB=9715398;Parent=SYN54;VarType=ShV;DupType=.
ch09	8723771	SNP33529	G	C	.	PASS	END=8723771;ChrB=ch09;StartB=9715416;EndB=9715416;Parent=SYN54;VarType=ShV;DupType=.
ch09	8723835	SNP33530	C	A	.	PASS	END=8723835;ChrB=ch09;StartB=9715480;EndB=9715480;Parent=SYN54;VarType=ShV;DupType=.
ch09	8723882	SNP33531	G	T	.	PASS	END=8723882;ChrB=ch09;StartB=9715527;EndB=9715527;Parent=SYN54;VarType=ShV;DupType=.
ch09	8723921	SNP33532	A	G	.	PASS	END=8723921;ChrB=ch09;StartB=9715566;EndB=9715566;Parent=SYN54;VarType=ShV;DupType=.
ch09	8723938	SNP33533	G	A	.	PASS	END=8723938;ChrB=ch09;StartB=9715583;EndB=9715583;Parent=SYN54;VarType=ShV;DupType=.
ch09	8723948	SNP33534	G	A	.	PASS	END=8723948;ChrB=ch09;StartB=9715593;EndB=9715593;Parent=SYN54;VarType=ShV;DupType=.
ch09	8723973	SNP33535	T	C	.	PASS	END=8723973;ChrB=ch09;StartB=9715618;EndB=9715618;Parent=SYN54;VarType=ShV;DupType=.
ch09	8723974	SNP33536	G	A	.	PASS	END=8723974;ChrB=ch09;StartB=9715619;EndB=9715619;Parent=SYN54;VarType=ShV;DupType=.
ch09	8724006	INS33537	A	AT	.	PASS	END=8724006;ChrB=ch09;StartB=9715651;EndB=9715652;Parent=SYN54;VarType=ShV;DupType=.
ch09	8724040	SNP33538	A	C	.	PASS	END=8724040;ChrB=ch09;StartB=9715686;EndB=9715686;Parent=SYN54;VarType=ShV;DupType=.
ch09	8724049	SNP33539	A	C	.	PASS	END=8724049;ChrB=ch09;StartB=9715695;EndB=9715695;Parent=SYN54;VarType=ShV;DupType=.
ch09	8724069	SNP33540	G	C	.	PASS	END=8724069;ChrB=ch09;StartB=9715715;EndB=9715715;Parent=SYN54;VarType=ShV;DupType=.
ch09	8724284	SNP33541	C	T	.	PASS	END=8724284;ChrB=ch09;StartB=9715930;EndB=9715930;Parent=SYN54;VarType=ShV;DupType=.
ch09	8724379	SNP33542	T	C	.	PASS	END=8724379;ChrB=ch09;StartB=9716025;EndB=9716025;Parent=SYN54;VarType=ShV;DupType=.
ch09	8724389	SNP33543	C	T	.	PASS	END=8724389;ChrB=ch09;StartB=9716035;EndB=9716035;Parent=SYN54;VarType=ShV;DupType=.
ch09	8724395	SNP33544	A	C	.	PASS	END=8724395;ChrB=ch09;StartB=9716041;EndB=9716041;Parent=SYN54;VarType=ShV;DupType=.
ch09	8724408	DEL33545	TA	T	.	PASS	END=8724409;ChrB=ch09;StartB=9716054;EndB=9716054;Parent=SYN54;VarType=ShV;DupType=.
ch09	8724438	SNP33546	A	T	.	PASS	END=8724438;ChrB=ch09;StartB=9716083;EndB=9716083;Parent=SYN54;VarType=ShV;DupType=.
ch09	8724439	SNP33547	C	T	.	PASS	END=8724439;ChrB=ch09;StartB=9716084;EndB=9716084;Parent=SYN54;VarType=ShV;DupType=.
ch09	8724472	SNP33548	C	G	.	PASS	END=8724472;ChrB=ch09;StartB=9716117;EndB=9716117;Parent=SYN54;VarType=ShV;DupType=.
ch09	8724616	SNP33549	A	G	.	PASS	END=8724616;ChrB=ch09;StartB=9716261;EndB=9716261;Parent=SYN54;VarType=ShV;DupType=.
ch09	8724617	SNP33550	A	T	.	PASS	END=8724617;ChrB=ch09;StartB=9716262;EndB=9716262;Parent=SYN54;VarType=ShV;DupType=.
ch09	8724638	SNP33551	G	C	.	PASS	END=8724638;ChrB=ch09;StartB=9716283;EndB=9716283;Parent=SYN54;VarType=ShV;DupType=.
ch09	8724649	SNP33552	A	C	.	PASS	END=8724649;ChrB=ch09;StartB=9716294;EndB=9716294;Parent=SYN54;VarType=ShV;DupType=.
ch09	8724668	SNP33553	G	T	.	PASS	END=8724668;ChrB=ch09;StartB=9716313;EndB=9716313;Parent=SYN54;VarType=ShV;DupType=.
ch09	8724684	SNP33554	T	C	.	PASS	END=8724684;ChrB=ch09;StartB=9716329;EndB=9716329;Parent=SYN54;VarType=ShV;DupType=.
ch09	8724704	DEL33555	TGAA	T	.	PASS	END=8724707;ChrB=ch09;StartB=9716349;EndB=9716349;Parent=SYN54;VarType=ShV;DupType=.
ch09	8724742	SNP33556	G	A	.	PASS	END=8724742;ChrB=ch09;StartB=9716384;EndB=9716384;Parent=SYN54;VarType=ShV;DupType=.
ch09	8724752	SNP33557	C	T	.	PASS	END=8724752;ChrB=ch09;StartB=9716394;EndB=9716394;Parent=SYN54;VarType=ShV;DupType=.
ch09	8724779	SNP33558	G	T	.	PASS	END=8724779;ChrB=ch09;StartB=9716421;EndB=9716421;Parent=SYN54;VarType=ShV;DupType=.
ch09	8724832	SNP33559	T	C	.	PASS	END=8724832;ChrB=ch09;StartB=9716474;EndB=9716474;Parent=SYN54;VarType=ShV;DupType=.
ch09	8724859	SNP33560	A	G	.	PASS	END=8724859;ChrB=ch09;StartB=9716501;EndB=9716501;Parent=SYN54;VarType=ShV;DupType=.
ch09	8724877	SNP33561	T	C	.	PASS	END=8724877;ChrB=ch09;StartB=9716519;EndB=9716519;Parent=SYN54;VarType=ShV;DupType=.
ch09	8724925	SNP33562	A	T	.	PASS	END=8724925;ChrB=ch09;StartB=9716567;EndB=9716567;Parent=SYN54;VarType=ShV;DupType=.
ch09	8724927	SNP33563	T	C	.	PASS	END=8724927;ChrB=ch09;StartB=9716569;EndB=9716569;Parent=SYN54;VarType=ShV;DupType=.
ch09	8724928	SNP33564	C	A	.	PASS	END=8724928;ChrB=ch09;StartB=9716570;EndB=9716570;Parent=SYN54;VarType=ShV;DupType=.
ch09	8724933	SNP33565	C	T	.	PASS	END=8724933;ChrB=ch09;StartB=9716575;EndB=9716575;Parent=SYN54;VarType=ShV;DupType=.
ch09	8725041	SNP33566	T	C	.	PASS	END=8725041;ChrB=ch09;StartB=9716683;EndB=9716683;Parent=SYN54;VarType=ShV;DupType=.
ch09	8725056	SNP33567	C	G	.	PASS	END=8725056;ChrB=ch09;StartB=9716698;EndB=9716698;Parent=SYN54;VarType=ShV;DupType=.
ch09	8725083	SNP33568	C	T	.	PASS	END=8725083;ChrB=ch09;StartB=9716725;EndB=9716725;Parent=SYN54;VarType=ShV;DupType=.
ch09	8725085	SNP33569	A	G	.	PASS	END=8725085;ChrB=ch09;StartB=9716727;EndB=9716727;Parent=SYN54;VarType=ShV;DupType=.
ch09	8725110	SNP33570	C	A	.	PASS	END=8725110;ChrB=ch09;StartB=9716752;EndB=9716752;Parent=SYN54;VarType=ShV;DupType=.
ch09	8725126	SNP33571	A	G	.	PASS	END=8725126;ChrB=ch09;StartB=9716768;EndB=9716768;Parent=SYN54;VarType=ShV;DupType=.
ch09	8725147	SNP33572	T	C	.	PASS	END=8725147;ChrB=ch09;StartB=9716789;EndB=9716789;Parent=SYN54;VarType=ShV;DupType=.
ch09	8725183	SNP33573	A	T	.	PASS	END=8725183;ChrB=ch09;StartB=9716825;EndB=9716825;Parent=SYN54;VarType=ShV;DupType=.
ch09	8725204	SNP33574	T	G	.	PASS	END=8725204;ChrB=ch09;StartB=9716846;EndB=9716846;Parent=SYN54;VarType=ShV;DupType=.
ch09	8725223	SNP33575	A	G	.	PASS	END=8725223;ChrB=ch09;StartB=9716865;EndB=9716865;Parent=SYN54;VarType=ShV;DupType=.
ch09	8725241	SNP33576	A	C	.	PASS	END=8725241;ChrB=ch09;StartB=9716883;EndB=9716883;Parent=SYN54;VarType=ShV;DupType=.
ch09	8725275	SNP33577	T	A	.	PASS	END=8725275;ChrB=ch09;StartB=9716917;EndB=9716917;Parent=SYN54;VarType=ShV;DupType=.
ch09	8725282	SNP33578	T	G	.	PASS	END=8725282;ChrB=ch09;StartB=9716924;EndB=9716924;Parent=SYN54;VarType=ShV;DupType=.
ch09	8725346	SNP33579	G	A	.	PASS	END=8725346;ChrB=ch09;StartB=9716988;EndB=9716988;Parent=SYN54;VarType=ShV;DupType=.
ch09	8725392	SNP33580	T	G	.	PASS	END=8725392;ChrB=ch09;StartB=9717034;EndB=9717034;Parent=SYN54;VarType=ShV;DupType=.
ch09	8725464	SNP33581	C	T	.	PASS	END=8725464;ChrB=ch09;StartB=9717106;EndB=9717106;Parent=SYN54;VarType=ShV;DupType=.
ch09	8725531	SNP33582	T	C	.	PASS	END=8725531;ChrB=ch09;StartB=9717173;EndB=9717173;Parent=SYN54;VarType=ShV;DupType=.
ch09	8725552	SNP33583	T	G	.	PASS	END=8725552;ChrB=ch09;StartB=9717194;EndB=9717194;Parent=SYN54;VarType=ShV;DupType=.
ch09	8725667	SNP33584	C	A	.	PASS	END=8725667;ChrB=ch09;StartB=9717309;EndB=9717309;Parent=SYN54;VarType=ShV;DupType=.
ch09	8725704	SNP33585	A	G	.	PASS	END=8725704;ChrB=ch09;StartB=9717346;EndB=9717346;Parent=SYN54;VarType=ShV;DupType=.
ch09	8725707	SNP33586	C	A	.	PASS	END=8725707;ChrB=ch09;StartB=9717349;EndB=9717349;Parent=SYN54;VarType=ShV;DupType=.
ch09	8725731	SNP33587	G	A	.	PASS	END=8725731;ChrB=ch09;StartB=9717373;EndB=9717373;Parent=SYN54;VarType=ShV;DupType=.
ch09	8725732	SNP33588	G	T	.	PASS	END=8725732;ChrB=ch09;StartB=9717374;EndB=9717374;Parent=SYN54;VarType=ShV;DupType=.
ch09	8725733	SNP33589	T	A	.	PASS	END=8725733;ChrB=ch09;StartB=9717375;EndB=9717375;Parent=SYN54;VarType=ShV;DupType=.
ch09	8725760	SNP33590	T	C	.	PASS	END=8725760;ChrB=ch09;StartB=9717402;EndB=9717402;Parent=SYN54;VarType=ShV;DupType=.
ch09	8725803	SNP33591	C	A	.	PASS	END=8725803;ChrB=ch09;StartB=9717445;EndB=9717445;Parent=SYN54;VarType=ShV;DupType=.
ch09	8725839	SNP33592	T	C	.	PASS	END=8725839;ChrB=ch09;StartB=9717481;EndB=9717481;Parent=SYN54;VarType=ShV;DupType=.
ch09	8725865	SNP33593	G	A	.	PASS	END=8725865;ChrB=ch09;StartB=9717507;EndB=9717507;Parent=SYN54;VarType=ShV;DupType=.
ch09	8725866	SNP33594	A	C	.	PASS	END=8725866;ChrB=ch09;StartB=9717508;EndB=9717508;Parent=SYN54;VarType=ShV;DupType=.
ch09	8725885	SNP33595	C	T	.	PASS	END=8725885;ChrB=ch09;StartB=9717527;EndB=9717527;Parent=SYN54;VarType=ShV;DupType=.
ch09	8725890	SNP33596	A	G	.	PASS	END=8725890;ChrB=ch09;StartB=9717532;EndB=9717532;Parent=SYN54;VarType=ShV;DupType=.
ch09	8725891	SNP33597	G	A	.	PASS	END=8725891;ChrB=ch09;StartB=9717533;EndB=9717533;Parent=SYN54;VarType=ShV;DupType=.
ch09	8725892	SNP33598	G	A	.	PASS	END=8725892;ChrB=ch09;StartB=9717534;EndB=9717534;Parent=SYN54;VarType=ShV;DupType=.
ch09	8725909	SNP33599	G	A	.	PASS	END=8725909;ChrB=ch09;StartB=9717551;EndB=9717551;Parent=SYN54;VarType=ShV;DupType=.
ch09	8725919	SNP33600	C	G	.	PASS	END=8725919;ChrB=ch09;StartB=9717561;EndB=9717561;Parent=SYN54;VarType=ShV;DupType=.
ch09	8725943	SNP33601	A	G	.	PASS	END=8725943;ChrB=ch09;StartB=9717585;EndB=9717585;Parent=SYN54;VarType=ShV;DupType=.
ch09	8725955	SNP33602	C	T	.	PASS	END=8725955;ChrB=ch09;StartB=9717597;EndB=9717597;Parent=SYN54;VarType=ShV;DupType=.
ch09	8725970	SNP33603	T	G	.	PASS	END=8725970;ChrB=ch09;StartB=9717612;EndB=9717612;Parent=SYN54;VarType=ShV;DupType=.
ch09	8725975	SNP33604	A	T	.	PASS	END=8725975;ChrB=ch09;StartB=9717617;EndB=9717617;Parent=SYN54;VarType=ShV;DupType=.
ch09	8725981	SNP33605	T	C	.	PASS	END=8725981;ChrB=ch09;StartB=9717623;EndB=9717623;Parent=SYN54;VarType=ShV;DupType=.
ch09	8725989	SNP33606	T	C	.	PASS	END=8725989;ChrB=ch09;StartB=9717631;EndB=9717631;Parent=SYN54;VarType=ShV;DupType=.
ch09	8726007	SNP33607	G	C	.	PASS	END=8726007;ChrB=ch09;StartB=9717649;EndB=9717649;Parent=SYN54;VarType=ShV;DupType=.
ch09	8726066	SNP33608	T	C	.	PASS	END=8726066;ChrB=ch09;StartB=9717708;EndB=9717708;Parent=SYN54;VarType=ShV;DupType=.
ch09	8726089	SNP33609	C	A	.	PASS	END=8726089;ChrB=ch09;StartB=9717731;EndB=9717731;Parent=SYN54;VarType=ShV;DupType=.
ch09	8726094	SNP33610	G	A	.	PASS	END=8726094;ChrB=ch09;StartB=9717736;EndB=9717736;Parent=SYN54;VarType=ShV;DupType=.
ch09	8726117	DEL33611	GCCGAGAGGGACATTCATATTAAATTT	G	.	PASS	END=8726143;ChrB=ch09;StartB=9717759;EndB=9717759;Parent=SYN54;VarType=ShV;DupType=.
ch09	8726159	SNP33612	A	T	.	PASS	END=8726159;ChrB=ch09;StartB=9717775;EndB=9717775;Parent=SYN54;VarType=ShV;DupType=.
ch09	8726170	SNP33613	T	C	.	PASS	END=8726170;ChrB=ch09;StartB=9717786;EndB=9717786;Parent=SYN54;VarType=ShV;DupType=.
ch09	8726195	SNP33614	A	G	.	PASS	END=8726195;ChrB=ch09;StartB=9717811;EndB=9717811;Parent=SYN54;VarType=ShV;DupType=.
ch09	8726228	SNP33615	T	G	.	PASS	END=8726228;ChrB=ch09;StartB=9717844;EndB=9717844;Parent=SYN54;VarType=ShV;DupType=.
ch09	8726245	SNP33616	A	G	.	PASS	END=8726245;ChrB=ch09;StartB=9717861;EndB=9717861;Parent=SYN54;VarType=ShV;DupType=.
ch09	8726272	SNP33617	A	G	.	PASS	END=8726272;ChrB=ch09;StartB=9717888;EndB=9717888;Parent=SYN54;VarType=ShV;DupType=.
ch09	8726307	SNP33618	G	A	.	PASS	END=8726307;ChrB=ch09;StartB=9717923;EndB=9717923;Parent=SYN54;VarType=ShV;DupType=.
ch09	8726325	SNP33619	T	G	.	PASS	END=8726325;ChrB=ch09;StartB=9717941;EndB=9717941;Parent=SYN54;VarType=ShV;DupType=.
ch09	8726326	SNP33620	T	C	.	PASS	END=8726326;ChrB=ch09;StartB=9717942;EndB=9717942;Parent=SYN54;VarType=ShV;DupType=.
ch09	8726327	SNP33621	T	C	.	PASS	END=8726327;ChrB=ch09;StartB=9717943;EndB=9717943;Parent=SYN54;VarType=ShV;DupType=.
ch09	8726328	SNP33622	G	T	.	PASS	END=8726328;ChrB=ch09;StartB=9717944;EndB=9717944;Parent=SYN54;VarType=ShV;DupType=.
ch09	8726335	SNP33623	C	T	.	PASS	END=8726335;ChrB=ch09;StartB=9717951;EndB=9717951;Parent=SYN54;VarType=ShV;DupType=.
ch09	8726342	SNP33624	C	T	.	PASS	END=8726342;ChrB=ch09;StartB=9717958;EndB=9717958;Parent=SYN54;VarType=ShV;DupType=.
ch09	8726384	SNP33625	A	G	.	PASS	END=8726384;ChrB=ch09;StartB=9718000;EndB=9718000;Parent=SYN54;VarType=ShV;DupType=.
ch09	8726411	SNP33626	A	C	.	PASS	END=8726411;ChrB=ch09;StartB=9718027;EndB=9718027;Parent=SYN54;VarType=ShV;DupType=.
ch09	8726426	SNP33627	C	A	.	PASS	END=8726426;ChrB=ch09;StartB=9718042;EndB=9718042;Parent=SYN54;VarType=ShV;DupType=.
ch09	8726428	SNP33628	G	T	.	PASS	END=8726428;ChrB=ch09;StartB=9718044;EndB=9718044;Parent=SYN54;VarType=ShV;DupType=.
ch09	8726436	SNP33629	G	A	.	PASS	END=8726436;ChrB=ch09;StartB=9718052;EndB=9718052;Parent=SYN54;VarType=ShV;DupType=.
ch09	8726513	SNP33630	T	C	.	PASS	END=8726513;ChrB=ch09;StartB=9718129;EndB=9718129;Parent=SYN54;VarType=ShV;DupType=.
ch09	8726535	SNP33631	C	G	.	PASS	END=8726535;ChrB=ch09;StartB=9718151;EndB=9718151;Parent=SYN54;VarType=ShV;DupType=.
ch09	8726550	SNP33632	A	G	.	PASS	END=8726550;ChrB=ch09;StartB=9718166;EndB=9718166;Parent=SYN54;VarType=ShV;DupType=.
ch09	8726555	SNP33633	T	C	.	PASS	END=8726555;ChrB=ch09;StartB=9718171;EndB=9718171;Parent=SYN54;VarType=ShV;DupType=.
ch09	8726557	SNP33634	C	G	.	PASS	END=8726557;ChrB=ch09;StartB=9718173;EndB=9718173;Parent=SYN54;VarType=ShV;DupType=.
ch09	8726580	SNP33635	A	G	.	PASS	END=8726580;ChrB=ch09;StartB=9718196;EndB=9718196;Parent=SYN54;VarType=ShV;DupType=.
ch09	8726615	SNP33636	A	T	.	PASS	END=8726615;ChrB=ch09;StartB=9718231;EndB=9718231;Parent=SYN54;VarType=ShV;DupType=.
ch09	8726634	SNP33637	C	T	.	PASS	END=8726634;ChrB=ch09;StartB=9718250;EndB=9718250;Parent=SYN54;VarType=ShV;DupType=.
ch09	8726689	SNP33638	G	A	.	PASS	END=8726689;ChrB=ch09;StartB=9718305;EndB=9718305;Parent=SYN54;VarType=ShV;DupType=.
ch09	8726695	SNP33639	C	T	.	PASS	END=8726695;ChrB=ch09;StartB=9718311;EndB=9718311;Parent=SYN54;VarType=ShV;DupType=.
ch09	8726699	SNP33640	A	G	.	PASS	END=8726699;ChrB=ch09;StartB=9718315;EndB=9718315;Parent=SYN54;VarType=ShV;DupType=.
ch09	8726723	SNP33641	A	G	.	PASS	END=8726723;ChrB=ch09;StartB=9718339;EndB=9718339;Parent=SYN54;VarType=ShV;DupType=.
ch09	8726731	SNP33642	A	G	.	PASS	END=8726731;ChrB=ch09;StartB=9718347;EndB=9718347;Parent=SYN54;VarType=ShV;DupType=.
ch09	8726736	SNP33643	A	G	.	PASS	END=8726736;ChrB=ch09;StartB=9718352;EndB=9718352;Parent=SYN54;VarType=ShV;DupType=.
ch09	8726761	SNP33644	G	C	.	PASS	END=8726761;ChrB=ch09;StartB=9718377;EndB=9718377;Parent=SYN54;VarType=ShV;DupType=.
ch09	8726800	SNP33645	A	C	.	PASS	END=8726800;ChrB=ch09;StartB=9718416;EndB=9718416;Parent=SYN54;VarType=ShV;DupType=.
ch09	8726833	SNP33646	T	A	.	PASS	END=8726833;ChrB=ch09;StartB=9718449;EndB=9718449;Parent=SYN54;VarType=ShV;DupType=.
ch09	8726958	SNP33647	G	T	.	PASS	END=8726958;ChrB=ch09;StartB=9718574;EndB=9718574;Parent=SYN54;VarType=ShV;DupType=.
ch09	8726963	SNP33648	C	T	.	PASS	END=8726963;ChrB=ch09;StartB=9718579;EndB=9718579;Parent=SYN54;VarType=ShV;DupType=.
ch09	8726991	SNP33649	G	A	.	PASS	END=8726991;ChrB=ch09;StartB=9718607;EndB=9718607;Parent=SYN54;VarType=ShV;DupType=.
ch09	8727020	SNP33650	G	T	.	PASS	END=8727020;ChrB=ch09;StartB=9718636;EndB=9718636;Parent=SYN54;VarType=ShV;DupType=.
ch09	8727027	SNP33651	T	C	.	PASS	END=8727027;ChrB=ch09;StartB=9718643;EndB=9718643;Parent=SYN54;VarType=ShV;DupType=.
ch09	8727062	SNP33652	T	G	.	PASS	END=8727062;ChrB=ch09;StartB=9718678;EndB=9718678;Parent=SYN54;VarType=ShV;DupType=.
ch09	8727074	SNP33653	C	G	.	PASS	END=8727074;ChrB=ch09;StartB=9718690;EndB=9718690;Parent=SYN54;VarType=ShV;DupType=.
ch09	8727128	SNP33654	A	G	.	PASS	END=8727128;ChrB=ch09;StartB=9718744;EndB=9718744;Parent=SYN54;VarType=ShV;DupType=.
ch09	8727129	SNP33655	C	T	.	PASS	END=8727129;ChrB=ch09;StartB=9718745;EndB=9718745;Parent=SYN54;VarType=ShV;DupType=.
ch09	8727134	SNP33656	G	T	.	PASS	END=8727134;ChrB=ch09;StartB=9718750;EndB=9718750;Parent=SYN54;VarType=ShV;DupType=.
ch09	8727135	SNP33657	C	T	.	PASS	END=8727135;ChrB=ch09;StartB=9718751;EndB=9718751;Parent=SYN54;VarType=ShV;DupType=.
ch09	8727140	SNP33658	C	T	.	PASS	END=8727140;ChrB=ch09;StartB=9718756;EndB=9718756;Parent=SYN54;VarType=ShV;DupType=.
ch09	8727161	SNP33659	C	T	.	PASS	END=8727161;ChrB=ch09;StartB=9718777;EndB=9718777;Parent=SYN54;VarType=ShV;DupType=.
ch09	8727173	SNP33660	G	T	.	PASS	END=8727173;ChrB=ch09;StartB=9718789;EndB=9718789;Parent=SYN54;VarType=ShV;DupType=.
ch09	8727183	SNP33661	A	T	.	PASS	END=8727183;ChrB=ch09;StartB=9718799;EndB=9718799;Parent=SYN54;VarType=ShV;DupType=.
ch09	8727188	SNP33662	A	T	.	PASS	END=8727188;ChrB=ch09;StartB=9718804;EndB=9718804;Parent=SYN54;VarType=ShV;DupType=.
ch09	8727200	SNP33663	G	A	.	PASS	END=8727200;ChrB=ch09;StartB=9718816;EndB=9718816;Parent=SYN54;VarType=ShV;DupType=.
ch09	8727248	SNP33664	T	A	.	PASS	END=8727248;ChrB=ch09;StartB=9718864;EndB=9718864;Parent=SYN54;VarType=ShV;DupType=.
ch09	8727299	SNP33665	T	C	.	PASS	END=8727299;ChrB=ch09;StartB=9718915;EndB=9718915;Parent=SYN54;VarType=ShV;DupType=.
ch09	8727323	SNP33666	G	A	.	PASS	END=8727323;ChrB=ch09;StartB=9718939;EndB=9718939;Parent=SYN54;VarType=ShV;DupType=.
ch09	8727337	SNP33667	C	T	.	PASS	END=8727337;ChrB=ch09;StartB=9718953;EndB=9718953;Parent=SYN54;VarType=ShV;DupType=.
ch09	8727355	DEL33668	TG	T	.	PASS	END=8727356;ChrB=ch09;StartB=9718971;EndB=9718971;Parent=SYN54;VarType=ShV;DupType=.
ch09	8727401	SNP33669	A	G	.	PASS	END=8727401;ChrB=ch09;StartB=9719016;EndB=9719016;Parent=SYN54;VarType=ShV;DupType=.
ch09	8727457	SNP33670	A	C	.	PASS	END=8727457;ChrB=ch09;StartB=9719072;EndB=9719072;Parent=SYN54;VarType=ShV;DupType=.
ch09	8727466	SNP33671	A	T	.	PASS	END=8727466;ChrB=ch09;StartB=9719081;EndB=9719081;Parent=SYN54;VarType=ShV;DupType=.
ch09	8727472	INS33672	G	GT	.	PASS	END=8727472;ChrB=ch09;StartB=9719087;EndB=9719088;Parent=SYN54;VarType=ShV;DupType=.
ch09	8727514	SNP33673	A	T	.	PASS	END=8727514;ChrB=ch09;StartB=9719130;EndB=9719130;Parent=SYN54;VarType=ShV;DupType=.
ch09	8727519	INS33674	T	TAAA	.	PASS	END=8727519;ChrB=ch09;StartB=9719135;EndB=9719138;Parent=SYN54;VarType=ShV;DupType=.
ch09	8727525	SNP33675	T	G	.	PASS	END=8727525;ChrB=ch09;StartB=9719144;EndB=9719144;Parent=SYN54;VarType=ShV;DupType=.
ch09	8727527	DEL33676	GCA	G	.	PASS	END=8727529;ChrB=ch09;StartB=9719146;EndB=9719146;Parent=SYN54;VarType=ShV;DupType=.
ch09	8727550	SNP33677	C	A	.	PASS	END=8727550;ChrB=ch09;StartB=9719167;EndB=9719167;Parent=SYN54;VarType=ShV;DupType=.
ch09	8727564	SNP33678	T	G	.	PASS	END=8727564;ChrB=ch09;StartB=9719181;EndB=9719181;Parent=SYN54;VarType=ShV;DupType=.
ch09	8727644	SNP33679	C	T	.	PASS	END=8727644;ChrB=ch09;StartB=9719261;EndB=9719261;Parent=SYN54;VarType=ShV;DupType=.
ch09	8727769	SNP33680	T	C	.	PASS	END=8727769;ChrB=ch09;StartB=9719386;EndB=9719386;Parent=SYN54;VarType=ShV;DupType=.
ch09	8727771	SNP33681	C	T	.	PASS	END=8727771;ChrB=ch09;StartB=9719388;EndB=9719388;Parent=SYN54;VarType=ShV;DupType=.
ch09	8727783	SNP33682	C	A	.	PASS	END=8727783;ChrB=ch09;StartB=9719400;EndB=9719400;Parent=SYN54;VarType=ShV;DupType=.
ch09	8727812	SNP33683	T	C	.	PASS	END=8727812;ChrB=ch09;StartB=9719429;EndB=9719429;Parent=SYN54;VarType=ShV;DupType=.
ch09	8727834	SNP33684	A	T	.	PASS	END=8727834;ChrB=ch09;StartB=9719451;EndB=9719451;Parent=SYN54;VarType=ShV;DupType=.
ch09	8727869	SNP33685	C	T	.	PASS	END=8727869;ChrB=ch09;StartB=9719486;EndB=9719486;Parent=SYN54;VarType=ShV;DupType=.
ch09	8727870	SNP33686	T	C	.	PASS	END=8727870;ChrB=ch09;StartB=9719487;EndB=9719487;Parent=SYN54;VarType=ShV;DupType=.
ch09	8727909	SNP33687	A	C	.	PASS	END=8727909;ChrB=ch09;StartB=9719526;EndB=9719526;Parent=SYN54;VarType=ShV;DupType=.
ch09	8728000	SNP33688	G	A	.	PASS	END=8728000;ChrB=ch09;StartB=9719617;EndB=9719617;Parent=SYN54;VarType=ShV;DupType=.
ch09	8728005	SNP33689	G	T	.	PASS	END=8728005;ChrB=ch09;StartB=9719622;EndB=9719622;Parent=SYN54;VarType=ShV;DupType=.
ch09	8728006	SNP33690	G	T	.	PASS	END=8728006;ChrB=ch09;StartB=9719623;EndB=9719623;Parent=SYN54;VarType=ShV;DupType=.
ch09	8728008	SNP33691	T	C	.	PASS	END=8728008;ChrB=ch09;StartB=9719625;EndB=9719625;Parent=SYN54;VarType=ShV;DupType=.
ch09	8728059	SNP33692	C	T	.	PASS	END=8728059;ChrB=ch09;StartB=9719676;EndB=9719676;Parent=SYN54;VarType=ShV;DupType=.
ch09	8728111	SNP33693	T	C	.	PASS	END=8728111;ChrB=ch09;StartB=9719728;EndB=9719728;Parent=SYN54;VarType=ShV;DupType=.
ch09	8728146	SNP33694	T	C	.	PASS	END=8728146;ChrB=ch09;StartB=9719763;EndB=9719763;Parent=SYN54;VarType=ShV;DupType=.
ch09	8728184	SNP33695	G	A	.	PASS	END=8728184;ChrB=ch09;StartB=9719801;EndB=9719801;Parent=SYN54;VarType=ShV;DupType=.
ch09	8728197	SNP33696	C	G	.	PASS	END=8728197;ChrB=ch09;StartB=9719814;EndB=9719814;Parent=SYN54;VarType=ShV;DupType=.
ch09	8728224	SNP33697	C	T	.	PASS	END=8728224;ChrB=ch09;StartB=9719841;EndB=9719841;Parent=SYN54;VarType=ShV;DupType=.
ch09	8728227	SNP33698	G	C	.	PASS	END=8728227;ChrB=ch09;StartB=9719844;EndB=9719844;Parent=SYN54;VarType=ShV;DupType=.
ch09	8728235	SNP33699	T	G	.	PASS	END=8728235;ChrB=ch09;StartB=9719852;EndB=9719852;Parent=SYN54;VarType=ShV;DupType=.
ch09	8728239	SNP33700	G	A	.	PASS	END=8728239;ChrB=ch09;StartB=9719856;EndB=9719856;Parent=SYN54;VarType=ShV;DupType=.
ch09	8728265	INS33701	C	CA	.	PASS	END=8728265;ChrB=ch09;StartB=9719882;EndB=9719883;Parent=SYN54;VarType=ShV;DupType=.
ch09	8728284	SNP33702	C	T	.	PASS	END=8728284;ChrB=ch09;StartB=9719902;EndB=9719902;Parent=SYN54;VarType=ShV;DupType=.
ch09	8728309	SNP33703	G	A	.	PASS	END=8728309;ChrB=ch09;StartB=9719927;EndB=9719927;Parent=SYN54;VarType=ShV;DupType=.
ch09	8728312	SNP33704	C	T	.	PASS	END=8728312;ChrB=ch09;StartB=9719930;EndB=9719930;Parent=SYN54;VarType=ShV;DupType=.
ch09	8728313	SNP33705	G	T	.	PASS	END=8728313;ChrB=ch09;StartB=9719931;EndB=9719931;Parent=SYN54;VarType=ShV;DupType=.
ch09	8728331	SNP33706	T	C	.	PASS	END=8728331;ChrB=ch09;StartB=9719949;EndB=9719949;Parent=SYN54;VarType=ShV;DupType=.
ch09	8728360	SNP33707	T	G	.	PASS	END=8728360;ChrB=ch09;StartB=9719978;EndB=9719978;Parent=SYN54;VarType=ShV;DupType=.
ch09	8728370	SNP33708	T	C	.	PASS	END=8728370;ChrB=ch09;StartB=9719988;EndB=9719988;Parent=SYN54;VarType=ShV;DupType=.
ch09	8728375	SNP33709	A	G	.	PASS	END=8728375;ChrB=ch09;StartB=9719993;EndB=9719993;Parent=SYN54;VarType=ShV;DupType=.
ch09	8728390	SNP33710	T	A	.	PASS	END=8728390;ChrB=ch09;StartB=9720008;EndB=9720008;Parent=SYN54;VarType=ShV;DupType=.
ch09	8728397	SNP33711	C	T	.	PASS	END=8728397;ChrB=ch09;StartB=9720015;EndB=9720015;Parent=SYN54;VarType=ShV;DupType=.
ch09	8728429	SNP33712	C	T	.	PASS	END=8728429;ChrB=ch09;StartB=9720047;EndB=9720047;Parent=SYN54;VarType=ShV;DupType=.
ch09	8728496	SNP33713	T	C	.	PASS	END=8728496;ChrB=ch09;StartB=9720114;EndB=9720114;Parent=SYN54;VarType=ShV;DupType=.
ch09	8728502	SNP33714	C	T	.	PASS	END=8728502;ChrB=ch09;StartB=9720120;EndB=9720120;Parent=SYN54;VarType=ShV;DupType=.
ch09	8728503	SNP33715	C	A	.	PASS	END=8728503;ChrB=ch09;StartB=9720121;EndB=9720121;Parent=SYN54;VarType=ShV;DupType=.
ch09	8728564	SNP33716	A	G	.	PASS	END=8728564;ChrB=ch09;StartB=9720182;EndB=9720182;Parent=SYN54;VarType=ShV;DupType=.
ch09	8728567	SNP33717	G	T	.	PASS	END=8728567;ChrB=ch09;StartB=9720185;EndB=9720185;Parent=SYN54;VarType=ShV;DupType=.
ch09	8728571	SNP33718	C	T	.	PASS	END=8728571;ChrB=ch09;StartB=9720189;EndB=9720189;Parent=SYN54;VarType=ShV;DupType=.
ch09	8728572	SNP33719	G	A	.	PASS	END=8728572;ChrB=ch09;StartB=9720190;EndB=9720190;Parent=SYN54;VarType=ShV;DupType=.
ch09	8728732	SNP33720	T	C	.	PASS	END=8728732;ChrB=ch09;StartB=9720350;EndB=9720350;Parent=SYN54;VarType=ShV;DupType=.
ch09	8728735	DEL33721	TC	T	.	PASS	END=8728736;ChrB=ch09;StartB=9720353;EndB=9720353;Parent=SYN54;VarType=ShV;DupType=.
ch09	8728739	SNP33722	T	C	.	PASS	END=8728739;ChrB=ch09;StartB=9720356;EndB=9720356;Parent=SYN54;VarType=ShV;DupType=.
ch09	8728805	SNP33723	A	G	.	PASS	END=8728805;ChrB=ch09;StartB=9720422;EndB=9720422;Parent=SYN54;VarType=ShV;DupType=.
ch09	8728837	SNP33724	T	A	.	PASS	END=8728837;ChrB=ch09;StartB=9720454;EndB=9720454;Parent=SYN54;VarType=ShV;DupType=.
ch09	8728889	SNP33725	G	A	.	PASS	END=8728889;ChrB=ch09;StartB=9720506;EndB=9720506;Parent=SYN54;VarType=ShV;DupType=.
ch09	8728929	SNP33726	T	G	.	PASS	END=8728929;ChrB=ch09;StartB=9720546;EndB=9720546;Parent=SYN54;VarType=ShV;DupType=.
ch09	8729032	SNP33727	C	T	.	PASS	END=8729032;ChrB=ch09;StartB=9720649;EndB=9720649;Parent=SYN54;VarType=ShV;DupType=.
ch09	8729036	SNP33728	T	C	.	PASS	END=8729036;ChrB=ch09;StartB=9720653;EndB=9720653;Parent=SYN54;VarType=ShV;DupType=.
ch09	8729038	SNP33729	A	G	.	PASS	END=8729038;ChrB=ch09;StartB=9720655;EndB=9720655;Parent=SYN54;VarType=ShV;DupType=.
ch09	8729047	SNP33730	C	T	.	PASS	END=8729047;ChrB=ch09;StartB=9720664;EndB=9720664;Parent=SYN54;VarType=ShV;DupType=.
ch09	8729080	SNP33731	A	G	.	PASS	END=8729080;ChrB=ch09;StartB=9720697;EndB=9720697;Parent=SYN54;VarType=ShV;DupType=.
ch09	8729106	SNP33732	G	A	.	PASS	END=8729106;ChrB=ch09;StartB=9720723;EndB=9720723;Parent=SYN54;VarType=ShV;DupType=.
ch09	8729162	SNP33733	C	T	.	PASS	END=8729162;ChrB=ch09;StartB=9720779;EndB=9720779;Parent=SYN54;VarType=ShV;DupType=.
ch09	8729174	SNP33734	A	C	.	PASS	END=8729174;ChrB=ch09;StartB=9720791;EndB=9720791;Parent=SYN54;VarType=ShV;DupType=.
ch09	8729183	SNP33735	G	C	.	PASS	END=8729183;ChrB=ch09;StartB=9720800;EndB=9720800;Parent=SYN54;VarType=ShV;DupType=.
ch09	8729194	SNP33736	A	C	.	PASS	END=8729194;ChrB=ch09;StartB=9720811;EndB=9720811;Parent=SYN54;VarType=ShV;DupType=.
ch09	8729368	INS33737	C	CT	.	PASS	END=8729368;ChrB=ch09;StartB=9720985;EndB=9720986;Parent=SYN54;VarType=ShV;DupType=.
ch09	8729380	SNP33738	G	A	.	PASS	END=8729380;ChrB=ch09;StartB=9720998;EndB=9720998;Parent=SYN54;VarType=ShV;DupType=.
ch09	8729399	SNP33739	C	T	.	PASS	END=8729399;ChrB=ch09;StartB=9721017;EndB=9721017;Parent=SYN54;VarType=ShV;DupType=.
ch09	8729402	SNP33740	T	A	.	PASS	END=8729402;ChrB=ch09;StartB=9721020;EndB=9721020;Parent=SYN54;VarType=ShV;DupType=.
ch09	8729586	SNP33741	G	A	.	PASS	END=8729586;ChrB=ch09;StartB=9721204;EndB=9721204;Parent=SYN54;VarType=ShV;DupType=.
ch09	8729603	SNP33742	A	T	.	PASS	END=8729603;ChrB=ch09;StartB=9721221;EndB=9721221;Parent=SYN54;VarType=ShV;DupType=.
ch09	8729608	SNP33743	G	T	.	PASS	END=8729608;ChrB=ch09;StartB=9721226;EndB=9721226;Parent=SYN54;VarType=ShV;DupType=.
ch09	8729707	SNP33744	G	T	.	PASS	END=8729707;ChrB=ch09;StartB=9721325;EndB=9721325;Parent=SYN54;VarType=ShV;DupType=.
ch09	8729773	SNP33745	T	C	.	PASS	END=8729773;ChrB=ch09;StartB=9721391;EndB=9721391;Parent=SYN54;VarType=ShV;DupType=.
ch09	8729799	SNP33746	T	G	.	PASS	END=8729799;ChrB=ch09;StartB=9721417;EndB=9721417;Parent=SYN54;VarType=ShV;DupType=.
ch09	8729886	SNP33747	C	T	.	PASS	END=8729886;ChrB=ch09;StartB=9721504;EndB=9721504;Parent=SYN54;VarType=ShV;DupType=.
ch09	8729992	SNP33748	T	C	.	PASS	END=8729992;ChrB=ch09;StartB=9721610;EndB=9721610;Parent=SYN54;VarType=ShV;DupType=.
ch09	8730054	SNP33749	C	A	.	PASS	END=8730054;ChrB=ch09;StartB=9721672;EndB=9721672;Parent=SYN54;VarType=ShV;DupType=.
ch09	8730072	SNP33750	C	T	.	PASS	END=8730072;ChrB=ch09;StartB=9721690;EndB=9721690;Parent=SYN54;VarType=ShV;DupType=.
ch09	8730093	SNP33751	C	G	.	PASS	END=8730093;ChrB=ch09;StartB=9721711;EndB=9721711;Parent=SYN54;VarType=ShV;DupType=.
ch09	8730107	SNP33752	C	T	.	PASS	END=8730107;ChrB=ch09;StartB=9721725;EndB=9721725;Parent=SYN54;VarType=ShV;DupType=.
ch09	8730113	SNP33753	T	C	.	PASS	END=8730113;ChrB=ch09;StartB=9721731;EndB=9721731;Parent=SYN54;VarType=ShV;DupType=.
ch09	8730126	SNP33754	G	A	.	PASS	END=8730126;ChrB=ch09;StartB=9721744;EndB=9721744;Parent=SYN54;VarType=ShV;DupType=.
ch09	8730163	INS33755	A	AAGC	.	PASS	END=8730163;ChrB=ch09;StartB=9721781;EndB=9721784;Parent=SYN54;VarType=ShV;DupType=.
ch09	8730194	SNP33756	G	A	.	PASS	END=8730194;ChrB=ch09;StartB=9721815;EndB=9721815;Parent=SYN54;VarType=ShV;DupType=.
ch09	8730207	SNP33757	G	A	.	PASS	END=8730207;ChrB=ch09;StartB=9721828;EndB=9721828;Parent=SYN54;VarType=ShV;DupType=.
ch09	8730260	SNP33758	G	A	.	PASS	END=8730260;ChrB=ch09;StartB=9721881;EndB=9721881;Parent=SYN54;VarType=ShV;DupType=.
ch09	8730269	SNP33759	A	G	.	PASS	END=8730269;ChrB=ch09;StartB=9721890;EndB=9721890;Parent=SYN54;VarType=ShV;DupType=.
ch09	8730429	SNP33760	T	G	.	PASS	END=8730429;ChrB=ch09;StartB=9722050;EndB=9722050;Parent=SYN54;VarType=ShV;DupType=.
ch09	8730442	SNP33761	A	G	.	PASS	END=8730442;ChrB=ch09;StartB=9722063;EndB=9722063;Parent=SYN54;VarType=ShV;DupType=.
ch09	8730525	SNP33762	C	A	.	PASS	END=8730525;ChrB=ch09;StartB=9722146;EndB=9722146;Parent=SYN54;VarType=ShV;DupType=.
ch09	8730526	SNP33763	C	T	.	PASS	END=8730526;ChrB=ch09;StartB=9722147;EndB=9722147;Parent=SYN54;VarType=ShV;DupType=.
ch09	8730565	SNP33764	G	A	.	PASS	END=8730565;ChrB=ch09;StartB=9722186;EndB=9722186;Parent=SYN54;VarType=ShV;DupType=.
ch09	8730587	SNP33765	T	A	.	PASS	END=8730587;ChrB=ch09;StartB=9722208;EndB=9722208;Parent=SYN54;VarType=ShV;DupType=.
ch09	8730607	SNP33766	T	A	.	PASS	END=8730607;ChrB=ch09;StartB=9722228;EndB=9722228;Parent=SYN54;VarType=ShV;DupType=.
ch09	8730626	SNP33767	T	C	.	PASS	END=8730626;ChrB=ch09;StartB=9722247;EndB=9722247;Parent=SYN54;VarType=ShV;DupType=.
ch09	8730675	SNP33768	T	G	.	PASS	END=8730675;ChrB=ch09;StartB=9722296;EndB=9722296;Parent=SYN54;VarType=ShV;DupType=.
ch09	8730687	SNP33769	T	G	.	PASS	END=8730687;ChrB=ch09;StartB=9722308;EndB=9722308;Parent=SYN54;VarType=ShV;DupType=.
ch09	8730752	SNP33770	A	G	.	PASS	END=8730752;ChrB=ch09;StartB=9722373;EndB=9722373;Parent=SYN54;VarType=ShV;DupType=.
ch09	8730769	DEL33771	TAA	T	.	PASS	END=8730771;ChrB=ch09;StartB=9722390;EndB=9722390;Parent=SYN54;VarType=ShV;DupType=.
ch09	8730785	SNP33772	A	G	.	PASS	END=8730785;ChrB=ch09;StartB=9722404;EndB=9722404;Parent=SYN54;VarType=ShV;DupType=.
ch09	8730791	SNP33773	A	G	.	PASS	END=8730791;ChrB=ch09;StartB=9722410;EndB=9722410;Parent=SYN54;VarType=ShV;DupType=.
ch09	8730811	SNP33774	A	G	.	PASS	END=8730811;ChrB=ch09;StartB=9722430;EndB=9722430;Parent=SYN54;VarType=ShV;DupType=.
ch09	8730877	SNP33775	G	T	.	PASS	END=8730877;ChrB=ch09;StartB=9722496;EndB=9722496;Parent=SYN54;VarType=ShV;DupType=.
ch09	8730972	SNP33776	A	G	.	PASS	END=8730972;ChrB=ch09;StartB=9722591;EndB=9722591;Parent=SYN54;VarType=ShV;DupType=.
ch09	8730976	SNP33777	A	G	.	PASS	END=8730976;ChrB=ch09;StartB=9722595;EndB=9722595;Parent=SYN54;VarType=ShV;DupType=.
ch09	8730998	SNP33778	A	C	.	PASS	END=8730998;ChrB=ch09;StartB=9722617;EndB=9722617;Parent=SYN54;VarType=ShV;DupType=.
ch09	8731027	DEL33779	TC	T	.	PASS	END=8731028;ChrB=ch09;StartB=9722646;EndB=9722646;Parent=SYN54;VarType=ShV;DupType=.
ch09	8731119	SNP33780	A	G	.	PASS	END=8731119;ChrB=ch09;StartB=9722737;EndB=9722737;Parent=SYN54;VarType=ShV;DupType=.
ch09	8731123	SNP33781	C	T	.	PASS	END=8731123;ChrB=ch09;StartB=9722741;EndB=9722741;Parent=SYN54;VarType=ShV;DupType=.
ch09	8731163	DEL33782	GT	G	.	PASS	END=8731164;ChrB=ch09;StartB=9722781;EndB=9722781;Parent=SYN54;VarType=ShV;DupType=.
ch09	8731210	SNP33783	A	G	.	PASS	END=8731210;ChrB=ch09;StartB=9722827;EndB=9722827;Parent=SYN54;VarType=ShV;DupType=.
ch09	8731247	SNP33784	T	C	.	PASS	END=8731247;ChrB=ch09;StartB=9722864;EndB=9722864;Parent=SYN54;VarType=ShV;DupType=.
ch09	8731251	SNP33785	A	G	.	PASS	END=8731251;ChrB=ch09;StartB=9722868;EndB=9722868;Parent=SYN54;VarType=ShV;DupType=.
ch09	8731300	DEL33786	ATGAGTTATAAATTTGATATATTATATTCAACAG	A	.	PASS	END=8731333;ChrB=ch09;StartB=9722917;EndB=9722917;Parent=SYN54;VarType=ShV;DupType=.
ch09	8731343	SNP33787	C	T	.	PASS	END=8731343;ChrB=ch09;StartB=9722927;EndB=9722927;Parent=SYN54;VarType=ShV;DupType=.
ch09	8731363	SNP33788	G	A	.	PASS	END=8731363;ChrB=ch09;StartB=9722947;EndB=9722947;Parent=SYN54;VarType=ShV;DupType=.
ch09	8731367	SNP33789	T	A	.	PASS	END=8731367;ChrB=ch09;StartB=9722951;EndB=9722951;Parent=SYN54;VarType=ShV;DupType=.
ch09	8731429	SNP33790	T	C	.	PASS	END=8731429;ChrB=ch09;StartB=9723013;EndB=9723013;Parent=SYN54;VarType=ShV;DupType=.
ch09	8731454	SNP33791	C	G	.	PASS	END=8731454;ChrB=ch09;StartB=9723038;EndB=9723038;Parent=SYN54;VarType=ShV;DupType=.
ch09	8731471	SNP33792	A	G	.	PASS	END=8731471;ChrB=ch09;StartB=9723055;EndB=9723055;Parent=SYN54;VarType=ShV;DupType=.
ch09	8731538	SNP33793	T	C	.	PASS	END=8731538;ChrB=ch09;StartB=9723122;EndB=9723122;Parent=SYN54;VarType=ShV;DupType=.
ch09	8731572	DEL33794	TG	T	.	PASS	END=8731573;ChrB=ch09;StartB=9723156;EndB=9723156;Parent=SYN54;VarType=ShV;DupType=.
ch09	8731590	SNP33795	A	G	.	PASS	END=8731590;ChrB=ch09;StartB=9723173;EndB=9723173;Parent=SYN54;VarType=ShV;DupType=.
ch09	8731608	SNP33796	G	A	.	PASS	END=8731608;ChrB=ch09;StartB=9723191;EndB=9723191;Parent=SYN54;VarType=ShV;DupType=.
ch09	8731683	SNP33797	A	G	.	PASS	END=8731683;ChrB=ch09;StartB=9723266;EndB=9723266;Parent=SYN54;VarType=ShV;DupType=.
ch09	8731686	SNP33798	C	A	.	PASS	END=8731686;ChrB=ch09;StartB=9723269;EndB=9723269;Parent=SYN54;VarType=ShV;DupType=.
ch09	8731763	SNP33799	C	G	.	PASS	END=8731763;ChrB=ch09;StartB=9723346;EndB=9723346;Parent=SYN54;VarType=ShV;DupType=.
ch09	8731765	DEL33800	TC	T	.	PASS	END=8731766;ChrB=ch09;StartB=9723348;EndB=9723348;Parent=SYN54;VarType=ShV;DupType=.
ch09	8731768	SNP33801	T	A	.	PASS	END=8731768;ChrB=ch09;StartB=9723350;EndB=9723350;Parent=SYN54;VarType=ShV;DupType=.
ch09	8731816	SNP33802	T	C	.	PASS	END=8731816;ChrB=ch09;StartB=9723398;EndB=9723398;Parent=SYN54;VarType=ShV;DupType=.
ch09	8731855	SNP33803	C	T	.	PASS	END=8731855;ChrB=ch09;StartB=9723437;EndB=9723437;Parent=SYN54;VarType=ShV;DupType=.
ch09	8731893	SNP33804	C	T	.	PASS	END=8731893;ChrB=ch09;StartB=9723475;EndB=9723475;Parent=SYN54;VarType=ShV;DupType=.
ch09	8731974	SNP33805	A	C	.	PASS	END=8731974;ChrB=ch09;StartB=9723556;EndB=9723556;Parent=SYN54;VarType=ShV;DupType=.
ch09	8731995	SNP33806	T	C	.	PASS	END=8731995;ChrB=ch09;StartB=9723577;EndB=9723577;Parent=SYN54;VarType=ShV;DupType=.
ch09	8732018	SNP33807	G	C	.	PASS	END=8732018;ChrB=ch09;StartB=9723600;EndB=9723600;Parent=SYN54;VarType=ShV;DupType=.
ch09	8732078	SNP33808	G	A	.	PASS	END=8732078;ChrB=ch09;StartB=9723660;EndB=9723660;Parent=SYN54;VarType=ShV;DupType=.
ch09	8732095	SNP33809	T	G	.	PASS	END=8732095;ChrB=ch09;StartB=9723677;EndB=9723677;Parent=SYN54;VarType=ShV;DupType=.
ch09	8732122	SNP33810	T	A	.	PASS	END=8732122;ChrB=ch09;StartB=9723704;EndB=9723704;Parent=SYN54;VarType=ShV;DupType=.
ch09	8732171	INS33811	A	AG	.	PASS	END=8732171;ChrB=ch09;StartB=9723753;EndB=9723754;Parent=SYN54;VarType=ShV;DupType=.
ch09	8732184	INS33812	A	AT	.	PASS	END=8732184;ChrB=ch09;StartB=9723767;EndB=9723768;Parent=SYN54;VarType=ShV;DupType=.
ch09	8732188	SNP33813	G	T	.	PASS	END=8732188;ChrB=ch09;StartB=9723772;EndB=9723772;Parent=SYN54;VarType=ShV;DupType=.
ch09	8732213	SNP33814	C	A	.	PASS	END=8732213;ChrB=ch09;StartB=9723797;EndB=9723797;Parent=SYN54;VarType=ShV;DupType=.
ch09	8732220	SNP33815	T	C	.	PASS	END=8732220;ChrB=ch09;StartB=9723804;EndB=9723804;Parent=SYN54;VarType=ShV;DupType=.
ch09	8732230	SNP33816	A	G	.	PASS	END=8732230;ChrB=ch09;StartB=9723814;EndB=9723814;Parent=SYN54;VarType=ShV;DupType=.
ch09	8732252	SNP33817	G	A	.	PASS	END=8732252;ChrB=ch09;StartB=9723836;EndB=9723836;Parent=SYN54;VarType=ShV;DupType=.
ch09	8732356	SNP33818	C	T	.	PASS	END=8732356;ChrB=ch09;StartB=9723940;EndB=9723940;Parent=SYN54;VarType=ShV;DupType=.
ch09	8732376	SNP33819	T	C	.	PASS	END=8732376;ChrB=ch09;StartB=9723960;EndB=9723960;Parent=SYN54;VarType=ShV;DupType=.
ch09	8732383	SNP33820	G	A	.	PASS	END=8732383;ChrB=ch09;StartB=9723967;EndB=9723967;Parent=SYN54;VarType=ShV;DupType=.
ch09	8732445	SNP33821	A	G	.	PASS	END=8732445;ChrB=ch09;StartB=9724029;EndB=9724029;Parent=SYN54;VarType=ShV;DupType=.
ch09	8732503	HDR173	N	<HDR>	.	PASS	END=8737351;ChrB=ch09;StartB=9724087;EndB=9736907;Parent=SYN54;VarType=ShV;DupType=.
ch09	8737352	SYNAL209	N	<SYNAL>	.	PASS	END=8740050;ChrB=ch09;StartB=9736908;EndB=9739614;Parent=SYN54;VarType=.;DupType=.
ch09	8737372	SNP33822	A	G	.	PASS	END=8737372;ChrB=ch09;StartB=9736928;EndB=9736928;Parent=SYN54;VarType=ShV;DupType=.
ch09	8737410	INS33823	T	TTGTTCATGC	.	PASS	END=8737410;ChrB=ch09;StartB=9736966;EndB=9736975;Parent=SYN54;VarType=ShV;DupType=.
ch09	8737436	INS33824	G	GACA	.	PASS	END=8737436;ChrB=ch09;StartB=9737001;EndB=9737004;Parent=SYN54;VarType=ShV;DupType=.
ch09	8737438	SNP33825	A	T	.	PASS	END=8737438;ChrB=ch09;StartB=9737006;EndB=9737006;Parent=SYN54;VarType=ShV;DupType=.
ch09	8737463	SNP33826	C	G	.	PASS	END=8737463;ChrB=ch09;StartB=9737031;EndB=9737031;Parent=SYN54;VarType=ShV;DupType=.
ch09	8737479	INS33827	T	TC	.	PASS	END=8737479;ChrB=ch09;StartB=9737047;EndB=9737048;Parent=SYN54;VarType=ShV;DupType=.
ch09	8737487	SNP33828	T	G	.	PASS	END=8737487;ChrB=ch09;StartB=9737056;EndB=9737056;Parent=SYN54;VarType=ShV;DupType=.
ch09	8737496	SNP33829	G	A	.	PASS	END=8737496;ChrB=ch09;StartB=9737065;EndB=9737065;Parent=SYN54;VarType=ShV;DupType=.
ch09	8737507	SNP33830	G	A	.	PASS	END=8737507;ChrB=ch09;StartB=9737076;EndB=9737076;Parent=SYN54;VarType=ShV;DupType=.
ch09	8737539	DEL33831	CT	C	.	PASS	END=8737540;ChrB=ch09;StartB=9737108;EndB=9737108;Parent=SYN54;VarType=ShV;DupType=.
ch09	8737550	SNP33832	A	T	.	PASS	END=8737550;ChrB=ch09;StartB=9737118;EndB=9737118;Parent=SYN54;VarType=ShV;DupType=.
ch09	8737554	SNP33833	T	A	.	PASS	END=8737554;ChrB=ch09;StartB=9737122;EndB=9737122;Parent=SYN54;VarType=ShV;DupType=.
ch09	8737574	SNP33834	A	C	.	PASS	END=8737574;ChrB=ch09;StartB=9737142;EndB=9737142;Parent=SYN54;VarType=ShV;DupType=.
ch09	8737575	SNP33835	C	T	.	PASS	END=8737575;ChrB=ch09;StartB=9737143;EndB=9737143;Parent=SYN54;VarType=ShV;DupType=.
ch09	8737605	SNP33836	A	G	.	PASS	END=8737605;ChrB=ch09;StartB=9737173;EndB=9737173;Parent=SYN54;VarType=ShV;DupType=.
ch09	8737615	SNP33837	G	A	.	PASS	END=8737615;ChrB=ch09;StartB=9737183;EndB=9737183;Parent=SYN54;VarType=ShV;DupType=.
ch09	8737629	DEL33838	CAT	C	.	PASS	END=8737631;ChrB=ch09;StartB=9737197;EndB=9737197;Parent=SYN54;VarType=ShV;DupType=.
ch09	8737656	INS33839	T	TAA	.	PASS	END=8737656;ChrB=ch09;StartB=9737222;EndB=9737224;Parent=SYN54;VarType=ShV;DupType=.
ch09	8737677	SNP33840	T	C	.	PASS	END=8737677;ChrB=ch09;StartB=9737245;EndB=9737245;Parent=SYN54;VarType=ShV;DupType=.
ch09	8737706	SNP33841	T	A	.	PASS	END=8737706;ChrB=ch09;StartB=9737274;EndB=9737274;Parent=SYN54;VarType=ShV;DupType=.
ch09	8737791	SNP33842	A	T	.	PASS	END=8737791;ChrB=ch09;StartB=9737359;EndB=9737359;Parent=SYN54;VarType=ShV;DupType=.
ch09	8737792	SNP33843	T	A	.	PASS	END=8737792;ChrB=ch09;StartB=9737360;EndB=9737360;Parent=SYN54;VarType=ShV;DupType=.
ch09	8737793	SNP33844	A	T	.	PASS	END=8737793;ChrB=ch09;StartB=9737361;EndB=9737361;Parent=SYN54;VarType=ShV;DupType=.
ch09	8737795	SNP33845	T	A	.	PASS	END=8737795;ChrB=ch09;StartB=9737363;EndB=9737363;Parent=SYN54;VarType=ShV;DupType=.
ch09	8737863	SNP33846	C	T	.	PASS	END=8737863;ChrB=ch09;StartB=9737431;EndB=9737431;Parent=SYN54;VarType=ShV;DupType=.
ch09	8737870	SNP33847	T	C	.	PASS	END=8737870;ChrB=ch09;StartB=9737438;EndB=9737438;Parent=SYN54;VarType=ShV;DupType=.
ch09	8737896	SNP33848	G	A	.	PASS	END=8737896;ChrB=ch09;StartB=9737464;EndB=9737464;Parent=SYN54;VarType=ShV;DupType=.
ch09	8737913	SNP33849	C	T	.	PASS	END=8737913;ChrB=ch09;StartB=9737481;EndB=9737481;Parent=SYN54;VarType=ShV;DupType=.
ch09	8737916	SNP33850	G	T	.	PASS	END=8737916;ChrB=ch09;StartB=9737484;EndB=9737484;Parent=SYN54;VarType=ShV;DupType=.
ch09	8737921	SNP33851	A	G	.	PASS	END=8737921;ChrB=ch09;StartB=9737489;EndB=9737489;Parent=SYN54;VarType=ShV;DupType=.
ch09	8737934	SNP33852	G	A	.	PASS	END=8737934;ChrB=ch09;StartB=9737502;EndB=9737502;Parent=SYN54;VarType=ShV;DupType=.
ch09	8737949	SNP33853	C	T	.	PASS	END=8737949;ChrB=ch09;StartB=9737517;EndB=9737517;Parent=SYN54;VarType=ShV;DupType=.
ch09	8737950	DEL33854	AG	A	.	PASS	END=8737951;ChrB=ch09;StartB=9737518;EndB=9737518;Parent=SYN54;VarType=ShV;DupType=.
ch09	8737980	SNP33855	G	A	.	PASS	END=8737980;ChrB=ch09;StartB=9737547;EndB=9737547;Parent=SYN54;VarType=ShV;DupType=.
ch09	8737986	SNP33856	T	C	.	PASS	END=8737986;ChrB=ch09;StartB=9737553;EndB=9737553;Parent=SYN54;VarType=ShV;DupType=.
ch09	8737987	SNP33857	C	A	.	PASS	END=8737987;ChrB=ch09;StartB=9737554;EndB=9737554;Parent=SYN54;VarType=ShV;DupType=.
ch09	8738016	SNP33858	G	A	.	PASS	END=8738016;ChrB=ch09;StartB=9737583;EndB=9737583;Parent=SYN54;VarType=ShV;DupType=.
ch09	8738024	SNP33859	T	A	.	PASS	END=8738024;ChrB=ch09;StartB=9737591;EndB=9737591;Parent=SYN54;VarType=ShV;DupType=.
ch09	8738053	SNP33860	A	T	.	PASS	END=8738053;ChrB=ch09;StartB=9737620;EndB=9737620;Parent=SYN54;VarType=ShV;DupType=.
ch09	8738097	SNP33861	T	C	.	PASS	END=8738097;ChrB=ch09;StartB=9737664;EndB=9737664;Parent=SYN54;VarType=ShV;DupType=.
ch09	8738272	SNP33862	T	A	.	PASS	END=8738272;ChrB=ch09;StartB=9737839;EndB=9737839;Parent=SYN54;VarType=ShV;DupType=.
ch09	8738291	DEL33863	CA	C	.	PASS	END=8738292;ChrB=ch09;StartB=9737858;EndB=9737858;Parent=SYN54;VarType=ShV;DupType=.
ch09	8738319	SNP33864	T	A	.	PASS	END=8738319;ChrB=ch09;StartB=9737885;EndB=9737885;Parent=SYN54;VarType=ShV;DupType=.
ch09	8738324	SNP33865	T	A	.	PASS	END=8738324;ChrB=ch09;StartB=9737890;EndB=9737890;Parent=SYN54;VarType=ShV;DupType=.
ch09	8738390	SNP33866	G	A	.	PASS	END=8738390;ChrB=ch09;StartB=9737956;EndB=9737956;Parent=SYN54;VarType=ShV;DupType=.
ch09	8738418	SNP33867	C	A	.	PASS	END=8738418;ChrB=ch09;StartB=9737984;EndB=9737984;Parent=SYN54;VarType=ShV;DupType=.
ch09	8738462	SNP33868	A	G	.	PASS	END=8738462;ChrB=ch09;StartB=9738028;EndB=9738028;Parent=SYN54;VarType=ShV;DupType=.
ch09	8738493	SNP33869	T	A	.	PASS	END=8738493;ChrB=ch09;StartB=9738059;EndB=9738059;Parent=SYN54;VarType=ShV;DupType=.
ch09	8738535	SNP33870	A	T	.	PASS	END=8738535;ChrB=ch09;StartB=9738101;EndB=9738101;Parent=SYN54;VarType=ShV;DupType=.
ch09	8738547	SNP33871	C	A	.	PASS	END=8738547;ChrB=ch09;StartB=9738113;EndB=9738113;Parent=SYN54;VarType=ShV;DupType=.
ch09	8738590	SNP33872	T	A	.	PASS	END=8738590;ChrB=ch09;StartB=9738156;EndB=9738156;Parent=SYN54;VarType=ShV;DupType=.
ch09	8738631	SNP33873	G	C	.	PASS	END=8738631;ChrB=ch09;StartB=9738197;EndB=9738197;Parent=SYN54;VarType=ShV;DupType=.
ch09	8738840	DEL33874	CAAA	C	.	PASS	END=8738843;ChrB=ch09;StartB=9738406;EndB=9738406;Parent=SYN54;VarType=ShV;DupType=.
ch09	8738925	SNP33875	C	A	.	PASS	END=8738925;ChrB=ch09;StartB=9738488;EndB=9738488;Parent=SYN54;VarType=ShV;DupType=.
ch09	8738992	INS33876	C	CA	.	PASS	END=8738992;ChrB=ch09;StartB=9738555;EndB=9738556;Parent=SYN54;VarType=ShV;DupType=.
ch09	8739084	SNP33877	C	A	.	PASS	END=8739084;ChrB=ch09;StartB=9738648;EndB=9738648;Parent=SYN54;VarType=ShV;DupType=.
ch09	8739122	SNP33878	A	T	.	PASS	END=8739122;ChrB=ch09;StartB=9738686;EndB=9738686;Parent=SYN54;VarType=ShV;DupType=.
ch09	8739131	SNP33879	C	G	.	PASS	END=8739131;ChrB=ch09;StartB=9738695;EndB=9738695;Parent=SYN54;VarType=ShV;DupType=.
ch09	8739218	SNP33880	C	T	.	PASS	END=8739218;ChrB=ch09;StartB=9738782;EndB=9738782;Parent=SYN54;VarType=ShV;DupType=.
ch09	8739334	SNP33881	T	C	.	PASS	END=8739334;ChrB=ch09;StartB=9738898;EndB=9738898;Parent=SYN54;VarType=ShV;DupType=.
ch09	8739388	SNP33882	T	C	.	PASS	END=8739388;ChrB=ch09;StartB=9738952;EndB=9738952;Parent=SYN54;VarType=ShV;DupType=.
ch09	8739439	SNP33883	T	A	.	PASS	END=8739439;ChrB=ch09;StartB=9739003;EndB=9739003;Parent=SYN54;VarType=ShV;DupType=.
ch09	8739470	DEL33884	GA	G	.	PASS	END=8739471;ChrB=ch09;StartB=9739034;EndB=9739034;Parent=SYN54;VarType=ShV;DupType=.
ch09	8739552	SNP33885	G	C	.	PASS	END=8739552;ChrB=ch09;StartB=9739115;EndB=9739115;Parent=SYN54;VarType=ShV;DupType=.
ch09	8739738	SNP33886	G	C	.	PASS	END=8739738;ChrB=ch09;StartB=9739301;EndB=9739301;Parent=SYN54;VarType=ShV;DupType=.
ch09	8739792	SNP33887	C	A	.	PASS	END=8739792;ChrB=ch09;StartB=9739355;EndB=9739355;Parent=SYN54;VarType=ShV;DupType=.
ch09	8739793	INS33888	G	GTA	.	PASS	END=8739793;ChrB=ch09;StartB=9739356;EndB=9739358;Parent=SYN54;VarType=ShV;DupType=.
ch09	8739823	SNP33889	C	T	.	PASS	END=8739823;ChrB=ch09;StartB=9739388;EndB=9739388;Parent=SYN54;VarType=ShV;DupType=.
ch09	8739829	SNP33890	G	A	.	PASS	END=8739829;ChrB=ch09;StartB=9739394;EndB=9739394;Parent=SYN54;VarType=ShV;DupType=.
ch09	8739831	DEL33891	AT	A	.	PASS	END=8739832;ChrB=ch09;StartB=9739396;EndB=9739396;Parent=SYN54;VarType=ShV;DupType=.
ch09	8739905	SNP33892	G	A	.	PASS	END=8739905;ChrB=ch09;StartB=9739469;EndB=9739469;Parent=SYN54;VarType=ShV;DupType=.
ch09	8739977	SNP33893	C	A	.	PASS	END=8739977;ChrB=ch09;StartB=9739541;EndB=9739541;Parent=SYN54;VarType=ShV;DupType=.
ch09	8739991	SNP33894	A	C	.	PASS	END=8739991;ChrB=ch09;StartB=9739555;EndB=9739555;Parent=SYN54;VarType=ShV;DupType=.
ch09	8740003	SNP33895	T	C	.	PASS	END=8740003;ChrB=ch09;StartB=9739567;EndB=9739567;Parent=SYN54;VarType=ShV;DupType=.
ch09	8740051	HDR174	N	<HDR>	.	PASS	END=8740120;ChrB=ch09;StartB=9739615;EndB=9739683;Parent=SYN54;VarType=ShV;DupType=.
ch09	8740121	SYNAL210	N	<SYNAL>	.	PASS	END=8743794;ChrB=ch09;StartB=9739684;EndB=9743442;Parent=SYN54;VarType=.;DupType=.
ch09	8740151	SNP33896	A	G	.	PASS	END=8740151;ChrB=ch09;StartB=9739714;EndB=9739714;Parent=SYN54;VarType=ShV;DupType=.
ch09	8740155	SNP33897	C	T	.	PASS	END=8740155;ChrB=ch09;StartB=9739718;EndB=9739718;Parent=SYN54;VarType=ShV;DupType=.
ch09	8740188	SNP33898	A	G	.	PASS	END=8740188;ChrB=ch09;StartB=9739751;EndB=9739751;Parent=SYN54;VarType=ShV;DupType=.
ch09	8740194	DEL33899	TA	T	.	PASS	END=8740195;ChrB=ch09;StartB=9739757;EndB=9739757;Parent=SYN54;VarType=ShV;DupType=.
ch09	8740229	SNP33900	G	C	.	PASS	END=8740229;ChrB=ch09;StartB=9739791;EndB=9739791;Parent=SYN54;VarType=ShV;DupType=.
ch09	8740231	SNP33901	A	C	.	PASS	END=8740231;ChrB=ch09;StartB=9739793;EndB=9739793;Parent=SYN54;VarType=ShV;DupType=.
ch09	8740236	SNP33902	G	A	.	PASS	END=8740236;ChrB=ch09;StartB=9739798;EndB=9739798;Parent=SYN54;VarType=ShV;DupType=.
ch09	8740239	INS33903	T	TA	.	PASS	END=8740239;ChrB=ch09;StartB=9739801;EndB=9739802;Parent=SYN54;VarType=ShV;DupType=.
ch09	8740240	SNP33904	C	T	.	PASS	END=8740240;ChrB=ch09;StartB=9739803;EndB=9739803;Parent=SYN54;VarType=ShV;DupType=.
ch09	8740249	SNP33905	C	T	.	PASS	END=8740249;ChrB=ch09;StartB=9739812;EndB=9739812;Parent=SYN54;VarType=ShV;DupType=.
ch09	8740304	DEL33906	CAA	C	.	PASS	END=8740306;ChrB=ch09;StartB=9739867;EndB=9739867;Parent=SYN54;VarType=ShV;DupType=.
ch09	8740324	INS33907	G	GA	.	PASS	END=8740324;ChrB=ch09;StartB=9739885;EndB=9739886;Parent=SYN54;VarType=ShV;DupType=.
ch09	8740326	SNP33908	G	A	.	PASS	END=8740326;ChrB=ch09;StartB=9739888;EndB=9739888;Parent=SYN54;VarType=ShV;DupType=.
ch09	8740452	SNP33909	G	A	.	PASS	END=8740452;ChrB=ch09;StartB=9740014;EndB=9740014;Parent=SYN54;VarType=ShV;DupType=.
ch09	8740483	SNP33910	T	C	.	PASS	END=8740483;ChrB=ch09;StartB=9740045;EndB=9740045;Parent=SYN54;VarType=ShV;DupType=.
ch09	8740644	SNP33911	T	C	.	PASS	END=8740644;ChrB=ch09;StartB=9740206;EndB=9740206;Parent=SYN54;VarType=ShV;DupType=.
ch09	8740653	SNP33912	A	T	.	PASS	END=8740653;ChrB=ch09;StartB=9740215;EndB=9740215;Parent=SYN54;VarType=ShV;DupType=.
ch09	8740654	SNP33913	A	T	.	PASS	END=8740654;ChrB=ch09;StartB=9740216;EndB=9740216;Parent=SYN54;VarType=ShV;DupType=.
ch09	8740656	SNP33914	A	T	.	PASS	END=8740656;ChrB=ch09;StartB=9740218;EndB=9740218;Parent=SYN54;VarType=ShV;DupType=.
ch09	8740659	SNP33915	C	T	.	PASS	END=8740659;ChrB=ch09;StartB=9740221;EndB=9740221;Parent=SYN54;VarType=ShV;DupType=.
ch09	8740667	SNP33916	G	T	.	PASS	END=8740667;ChrB=ch09;StartB=9740229;EndB=9740229;Parent=SYN54;VarType=ShV;DupType=.
ch09	8740716	INS33917	G	GGATCAATTATTAACTATGAAATCTTTTTTA	.	PASS	END=8740716;ChrB=ch09;StartB=9740278;EndB=9740308;Parent=SYN54;VarType=ShV;DupType=.
ch09	8740763	INS33918	A	AT	.	PASS	END=8740763;ChrB=ch09;StartB=9740355;EndB=9740356;Parent=SYN54;VarType=ShV;DupType=.
ch09	8740769	SNP33919	T	A	.	PASS	END=8740769;ChrB=ch09;StartB=9740362;EndB=9740362;Parent=SYN54;VarType=ShV;DupType=.
ch09	8740776	DEL33920	TTGA	T	.	PASS	END=8740779;ChrB=ch09;StartB=9740369;EndB=9740369;Parent=SYN54;VarType=ShV;DupType=.
ch09	8740781	INS33921	T	TATATATATATATATA	.	PASS	END=8740781;ChrB=ch09;StartB=9740371;EndB=9740386;Parent=SYN54;VarType=ShV;DupType=.
ch09	8740783	SNP33922	T	A	.	PASS	END=8740783;ChrB=ch09;StartB=9740388;EndB=9740388;Parent=SYN54;VarType=ShV;DupType=.
ch09	8740871	DEL33923	GC	G	.	PASS	END=8740872;ChrB=ch09;StartB=9740476;EndB=9740476;Parent=SYN54;VarType=ShV;DupType=.
ch09	8740935	SNP33924	T	A	.	PASS	END=8740935;ChrB=ch09;StartB=9740539;EndB=9740539;Parent=SYN54;VarType=ShV;DupType=.
ch09	8740969	SNP33925	T	C	.	PASS	END=8740969;ChrB=ch09;StartB=9740573;EndB=9740573;Parent=SYN54;VarType=ShV;DupType=.
ch09	8740989	SNP33926	T	C	.	PASS	END=8740989;ChrB=ch09;StartB=9740593;EndB=9740593;Parent=SYN54;VarType=ShV;DupType=.
ch09	8740997	SNP33927	T	A	.	PASS	END=8740997;ChrB=ch09;StartB=9740601;EndB=9740601;Parent=SYN54;VarType=ShV;DupType=.
ch09	8741023	SNP33928	T	C	.	PASS	END=8741023;ChrB=ch09;StartB=9740627;EndB=9740627;Parent=SYN54;VarType=ShV;DupType=.
ch09	8741032	SNP33929	T	C	.	PASS	END=8741032;ChrB=ch09;StartB=9740636;EndB=9740636;Parent=SYN54;VarType=ShV;DupType=.
ch09	8741049	SNP33930	G	A	.	PASS	END=8741049;ChrB=ch09;StartB=9740653;EndB=9740653;Parent=SYN54;VarType=ShV;DupType=.
ch09	8741059	SNP33931	T	C	.	PASS	END=8741059;ChrB=ch09;StartB=9740663;EndB=9740663;Parent=SYN54;VarType=ShV;DupType=.
ch09	8741084	SNP33932	T	C	.	PASS	END=8741084;ChrB=ch09;StartB=9740688;EndB=9740688;Parent=SYN54;VarType=ShV;DupType=.
ch09	8741218	SNP33933	A	G	.	PASS	END=8741218;ChrB=ch09;StartB=9740822;EndB=9740822;Parent=SYN54;VarType=ShV;DupType=.
ch09	8741250	INS33934	T	TCA	.	PASS	END=8741250;ChrB=ch09;StartB=9740854;EndB=9740856;Parent=SYN54;VarType=ShV;DupType=.
ch09	8741256	SNP33935	G	A	.	PASS	END=8741256;ChrB=ch09;StartB=9740862;EndB=9740862;Parent=SYN54;VarType=ShV;DupType=.
ch09	8741267	SNP33936	T	G	.	PASS	END=8741267;ChrB=ch09;StartB=9740873;EndB=9740873;Parent=SYN54;VarType=ShV;DupType=.
ch09	8741298	SNP33937	T	C	.	PASS	END=8741298;ChrB=ch09;StartB=9740904;EndB=9740904;Parent=SYN54;VarType=ShV;DupType=.
ch09	8741321	SNP33938	T	C	.	PASS	END=8741321;ChrB=ch09;StartB=9740927;EndB=9740927;Parent=SYN54;VarType=ShV;DupType=.
ch09	8741340	SNP33939	C	T	.	PASS	END=8741340;ChrB=ch09;StartB=9740946;EndB=9740946;Parent=SYN54;VarType=ShV;DupType=.
ch09	8741430	SNP33940	C	T	.	PASS	END=8741430;ChrB=ch09;StartB=9741036;EndB=9741036;Parent=SYN54;VarType=ShV;DupType=.
ch09	8741438	SNP33941	G	A	.	PASS	END=8741438;ChrB=ch09;StartB=9741044;EndB=9741044;Parent=SYN54;VarType=ShV;DupType=.
ch09	8741440	SNP33942	A	T	.	PASS	END=8741440;ChrB=ch09;StartB=9741046;EndB=9741046;Parent=SYN54;VarType=ShV;DupType=.
ch09	8741441	SNP33943	T	C	.	PASS	END=8741441;ChrB=ch09;StartB=9741047;EndB=9741047;Parent=SYN54;VarType=ShV;DupType=.
ch09	8741442	SNP33944	C	T	.	PASS	END=8741442;ChrB=ch09;StartB=9741048;EndB=9741048;Parent=SYN54;VarType=ShV;DupType=.
ch09	8741454	SNP33945	T	A	.	PASS	END=8741454;ChrB=ch09;StartB=9741060;EndB=9741060;Parent=SYN54;VarType=ShV;DupType=.
ch09	8741464	SNP33946	A	G	.	PASS	END=8741464;ChrB=ch09;StartB=9741070;EndB=9741070;Parent=SYN54;VarType=ShV;DupType=.
ch09	8741467	SNP33947	A	T	.	PASS	END=8741467;ChrB=ch09;StartB=9741073;EndB=9741073;Parent=SYN54;VarType=ShV;DupType=.
ch09	8741543	SNP33948	C	T	.	PASS	END=8741543;ChrB=ch09;StartB=9741149;EndB=9741149;Parent=SYN54;VarType=ShV;DupType=.
ch09	8741547	SNP33949	G	T	.	PASS	END=8741547;ChrB=ch09;StartB=9741153;EndB=9741153;Parent=SYN54;VarType=ShV;DupType=.
ch09	8741557	SNP33950	C	T	.	PASS	END=8741557;ChrB=ch09;StartB=9741163;EndB=9741163;Parent=SYN54;VarType=ShV;DupType=.
ch09	8741640	SNP33951	C	T	.	PASS	END=8741640;ChrB=ch09;StartB=9741246;EndB=9741246;Parent=SYN54;VarType=ShV;DupType=.
ch09	8741740	SNP33952	A	G	.	PASS	END=8741740;ChrB=ch09;StartB=9741346;EndB=9741346;Parent=SYN54;VarType=ShV;DupType=.
ch09	8741750	SNP33953	A	G	.	PASS	END=8741750;ChrB=ch09;StartB=9741356;EndB=9741356;Parent=SYN54;VarType=ShV;DupType=.
ch09	8741801	SNP33954	A	G	.	PASS	END=8741801;ChrB=ch09;StartB=9741407;EndB=9741407;Parent=SYN54;VarType=ShV;DupType=.
ch09	8741817	SNP33955	G	A	.	PASS	END=8741817;ChrB=ch09;StartB=9741423;EndB=9741423;Parent=SYN54;VarType=ShV;DupType=.
ch09	8741818	SNP33956	C	T	.	PASS	END=8741818;ChrB=ch09;StartB=9741424;EndB=9741424;Parent=SYN54;VarType=ShV;DupType=.
ch09	8741825	SNP33957	A	G	.	PASS	END=8741825;ChrB=ch09;StartB=9741431;EndB=9741431;Parent=SYN54;VarType=ShV;DupType=.
ch09	8741862	SNP33958	C	T	.	PASS	END=8741862;ChrB=ch09;StartB=9741468;EndB=9741468;Parent=SYN54;VarType=ShV;DupType=.
ch09	8741875	INS33959	A	AT	.	PASS	END=8741875;ChrB=ch09;StartB=9741481;EndB=9741482;Parent=SYN54;VarType=ShV;DupType=.
ch09	8741906	SNP33960	C	A	.	PASS	END=8741906;ChrB=ch09;StartB=9741513;EndB=9741513;Parent=SYN54;VarType=ShV;DupType=.
ch09	8741918	SNP33961	A	C	.	PASS	END=8741918;ChrB=ch09;StartB=9741525;EndB=9741525;Parent=SYN54;VarType=ShV;DupType=.
ch09	8741923	SNP33962	A	T	.	PASS	END=8741923;ChrB=ch09;StartB=9741530;EndB=9741530;Parent=SYN54;VarType=ShV;DupType=.
ch09	8741942	SNP33963	T	A	.	PASS	END=8741942;ChrB=ch09;StartB=9741549;EndB=9741549;Parent=SYN54;VarType=ShV;DupType=.
ch09	8741980	INS33964	T	TAA	.	PASS	END=8741980;ChrB=ch09;StartB=9741587;EndB=9741589;Parent=SYN54;VarType=ShV;DupType=.
ch09	8741986	SNP33965	T	A	.	PASS	END=8741986;ChrB=ch09;StartB=9741595;EndB=9741595;Parent=SYN54;VarType=ShV;DupType=.
ch09	8742007	SNP33966	A	G	.	PASS	END=8742007;ChrB=ch09;StartB=9741616;EndB=9741616;Parent=SYN54;VarType=ShV;DupType=.
ch09	8742031	SNP33967	C	G	.	PASS	END=8742031;ChrB=ch09;StartB=9741640;EndB=9741640;Parent=SYN54;VarType=ShV;DupType=.
ch09	8742038	SNP33968	G	C	.	PASS	END=8742038;ChrB=ch09;StartB=9741647;EndB=9741647;Parent=SYN54;VarType=ShV;DupType=.
ch09	8742056	SNP33969	T	C	.	PASS	END=8742056;ChrB=ch09;StartB=9741665;EndB=9741665;Parent=SYN54;VarType=ShV;DupType=.
ch09	8742096	SNP33970	A	T	.	PASS	END=8742096;ChrB=ch09;StartB=9741705;EndB=9741705;Parent=SYN54;VarType=ShV;DupType=.
ch09	8742099	SNP33971	A	G	.	PASS	END=8742099;ChrB=ch09;StartB=9741708;EndB=9741708;Parent=SYN54;VarType=ShV;DupType=.
ch09	8742116	SNP33972	A	C	.	PASS	END=8742116;ChrB=ch09;StartB=9741725;EndB=9741725;Parent=SYN54;VarType=ShV;DupType=.
ch09	8742151	SNP33973	A	T	.	PASS	END=8742151;ChrB=ch09;StartB=9741760;EndB=9741760;Parent=SYN54;VarType=ShV;DupType=.
ch09	8742193	INS33974	A	AAT	.	PASS	END=8742193;ChrB=ch09;StartB=9741802;EndB=9741804;Parent=SYN54;VarType=ShV;DupType=.
ch09	8742201	SNP33975	C	T	.	PASS	END=8742201;ChrB=ch09;StartB=9741812;EndB=9741812;Parent=SYN54;VarType=ShV;DupType=.
ch09	8742207	SNP33976	G	T	.	PASS	END=8742207;ChrB=ch09;StartB=9741818;EndB=9741818;Parent=SYN54;VarType=ShV;DupType=.
ch09	8742218	SNP33977	C	T	.	PASS	END=8742218;ChrB=ch09;StartB=9741829;EndB=9741829;Parent=SYN54;VarType=ShV;DupType=.
ch09	8742307	SNP33978	A	G	.	PASS	END=8742307;ChrB=ch09;StartB=9741918;EndB=9741918;Parent=SYN54;VarType=ShV;DupType=.
ch09	8742315	SNP33979	C	T	.	PASS	END=8742315;ChrB=ch09;StartB=9741926;EndB=9741926;Parent=SYN54;VarType=ShV;DupType=.
ch09	8742335	SNP33980	C	T	.	PASS	END=8742335;ChrB=ch09;StartB=9741946;EndB=9741946;Parent=SYN54;VarType=ShV;DupType=.
ch09	8742342	INS33981	A	AATTTATT	.	PASS	END=8742342;ChrB=ch09;StartB=9741953;EndB=9741960;Parent=SYN54;VarType=ShV;DupType=.
ch09	8742360	SNP33982	C	T	.	PASS	END=8742360;ChrB=ch09;StartB=9741978;EndB=9741978;Parent=SYN54;VarType=ShV;DupType=.
ch09	8742377	DEL33983	AT	A	.	PASS	END=8742378;ChrB=ch09;StartB=9741995;EndB=9741995;Parent=SYN54;VarType=ShV;DupType=.
ch09	8742383	SNP33984	A	G	.	PASS	END=8742383;ChrB=ch09;StartB=9742000;EndB=9742000;Parent=SYN54;VarType=ShV;DupType=.
ch09	8742417	SNP33985	C	G	.	PASS	END=8742417;ChrB=ch09;StartB=9742034;EndB=9742034;Parent=SYN54;VarType=ShV;DupType=.
ch09	8742505	SNP33986	T	C	.	PASS	END=8742505;ChrB=ch09;StartB=9742122;EndB=9742122;Parent=SYN54;VarType=ShV;DupType=.
ch09	8742514	INS33987	C	CAA	.	PASS	END=8742514;ChrB=ch09;StartB=9742131;EndB=9742133;Parent=SYN54;VarType=ShV;DupType=.
ch09	8742532	SNP33988	A	G	.	PASS	END=8742532;ChrB=ch09;StartB=9742151;EndB=9742151;Parent=SYN54;VarType=ShV;DupType=.
ch09	8742538	SNP33989	A	T	.	PASS	END=8742538;ChrB=ch09;StartB=9742157;EndB=9742157;Parent=SYN54;VarType=ShV;DupType=.
ch09	8742579	SNP33990	C	A	.	PASS	END=8742579;ChrB=ch09;StartB=9742198;EndB=9742198;Parent=SYN54;VarType=ShV;DupType=.
ch09	8742587	SNP33991	C	T	.	PASS	END=8742587;ChrB=ch09;StartB=9742206;EndB=9742206;Parent=SYN54;VarType=ShV;DupType=.
ch09	8742606	INS33992	A	AT	.	PASS	END=8742606;ChrB=ch09;StartB=9742225;EndB=9742226;Parent=SYN54;VarType=ShV;DupType=.
ch09	8742613	INS33993	T	TTCAAATTAAATTCCTACAATAACAAGTTTATTACAATTAAATA	.	PASS	END=8742613;ChrB=ch09;StartB=9742233;EndB=9742276;Parent=SYN54;VarType=ShV;DupType=.
ch09	8742626	SNP33994	C	T	.	PASS	END=8742626;ChrB=ch09;StartB=9742289;EndB=9742289;Parent=SYN54;VarType=ShV;DupType=.
ch09	8742657	DEL33995	GAAA	G	.	PASS	END=8742660;ChrB=ch09;StartB=9742320;EndB=9742320;Parent=SYN54;VarType=ShV;DupType=.
ch09	8742694	DEL33996	CA	C	.	PASS	END=8742695;ChrB=ch09;StartB=9742354;EndB=9742354;Parent=SYN54;VarType=ShV;DupType=.
ch09	8742757	SNP33997	A	T	.	PASS	END=8742757;ChrB=ch09;StartB=9742416;EndB=9742416;Parent=SYN54;VarType=ShV;DupType=.
ch09	8742804	SNP33998	T	C	.	PASS	END=8742804;ChrB=ch09;StartB=9742463;EndB=9742463;Parent=SYN54;VarType=ShV;DupType=.
ch09	8742829	SNP33999	C	T	.	PASS	END=8742829;ChrB=ch09;StartB=9742488;EndB=9742488;Parent=SYN54;VarType=ShV;DupType=.
ch09	8742849	SNP34000	T	A	.	PASS	END=8742849;ChrB=ch09;StartB=9742508;EndB=9742508;Parent=SYN54;VarType=ShV;DupType=.
ch09	8742866	DEL34001	CA	C	.	PASS	END=8742867;ChrB=ch09;StartB=9742525;EndB=9742525;Parent=SYN54;VarType=ShV;DupType=.
ch09	8742897	SNP34002	T	G	.	PASS	END=8742897;ChrB=ch09;StartB=9742555;EndB=9742555;Parent=SYN54;VarType=ShV;DupType=.
ch09	8742903	SNP34003	T	C	.	PASS	END=8742903;ChrB=ch09;StartB=9742561;EndB=9742561;Parent=SYN54;VarType=ShV;DupType=.
ch09	8743115	SNP34004	A	G	.	PASS	END=8743115;ChrB=ch09;StartB=9742773;EndB=9742773;Parent=SYN54;VarType=ShV;DupType=.
ch09	8743211	SNP34005	A	G	.	PASS	END=8743211;ChrB=ch09;StartB=9742869;EndB=9742869;Parent=SYN54;VarType=ShV;DupType=.
ch09	8743250	SNP34006	T	C	.	PASS	END=8743250;ChrB=ch09;StartB=9742908;EndB=9742908;Parent=SYN54;VarType=ShV;DupType=.
ch09	8743340	SNP34007	T	G	.	PASS	END=8743340;ChrB=ch09;StartB=9742998;EndB=9742998;Parent=SYN54;VarType=ShV;DupType=.
ch09	8743509	SNP34008	G	A	.	PASS	END=8743509;ChrB=ch09;StartB=9743167;EndB=9743167;Parent=SYN54;VarType=ShV;DupType=.
ch09	8743608	INS34009	C	CTATT	.	PASS	END=8743608;ChrB=ch09;StartB=9743266;EndB=9743270;Parent=SYN54;VarType=ShV;DupType=.
ch09	8743618	SNP34010	G	A	.	PASS	END=8743618;ChrB=ch09;StartB=9743280;EndB=9743280;Parent=SYN54;VarType=ShV;DupType=.
ch09	8743642	SNP34011	G	A	.	PASS	END=8743642;ChrB=ch09;StartB=9743304;EndB=9743304;Parent=SYN54;VarType=ShV;DupType=.
ch09	8743650	SNP34012	C	T	.	PASS	END=8743650;ChrB=ch09;StartB=9743312;EndB=9743312;Parent=SYN54;VarType=ShV;DupType=.
ch09	8743653	SNP34013	G	A	.	PASS	END=8743653;ChrB=ch09;StartB=9743315;EndB=9743315;Parent=SYN54;VarType=ShV;DupType=.
ch09	8743657	SNP34014	G	A	.	PASS	END=8743657;ChrB=ch09;StartB=9743319;EndB=9743319;Parent=SYN54;VarType=ShV;DupType=.
ch09	8743700	SNP34015	C	A	.	PASS	END=8743700;ChrB=ch09;StartB=9743362;EndB=9743362;Parent=SYN54;VarType=ShV;DupType=.
ch09	8743714	DEL34016	AAGAATAATATTATT	A	.	PASS	END=8743728;ChrB=ch09;StartB=9743376;EndB=9743376;Parent=SYN54;VarType=ShV;DupType=.
ch09	8743738	SNP34017	A	G	.	PASS	END=8743738;ChrB=ch09;StartB=9743386;EndB=9743386;Parent=SYN54;VarType=ShV;DupType=.
ch09	8743748	SNP34018	A	G	.	PASS	END=8743748;ChrB=ch09;StartB=9743396;EndB=9743396;Parent=SYN54;VarType=ShV;DupType=.
ch09	8743750	SNP34019	T	A	.	PASS	END=8743750;ChrB=ch09;StartB=9743398;EndB=9743398;Parent=SYN54;VarType=ShV;DupType=.
ch09	8743795	HDR175	N	<HDR>	.	PASS	END=8764657;ChrB=ch09;StartB=9743443;EndB=9748185;Parent=SYN54;VarType=ShV;DupType=.
ch09	8764658	SYNAL211	N	<SYNAL>	.	PASS	END=8766900;ChrB=ch09;StartB=9748186;EndB=9750392;Parent=SYN54;VarType=.;DupType=.
ch09	8764688	SNP34020	G	A	.	PASS	END=8764688;ChrB=ch09;StartB=9748216;EndB=9748216;Parent=SYN54;VarType=ShV;DupType=.
ch09	8764703	SNP34021	C	T	.	PASS	END=8764703;ChrB=ch09;StartB=9748231;EndB=9748231;Parent=SYN54;VarType=ShV;DupType=.
ch09	8764708	SNP34022	T	G	.	PASS	END=8764708;ChrB=ch09;StartB=9748236;EndB=9748236;Parent=SYN54;VarType=ShV;DupType=.
ch09	8764747	SNP34023	G	A	.	PASS	END=8764747;ChrB=ch09;StartB=9748275;EndB=9748275;Parent=SYN54;VarType=ShV;DupType=.
ch09	8764758	DEL34024	TTTA	T	.	PASS	END=8764761;ChrB=ch09;StartB=9748286;EndB=9748286;Parent=SYN54;VarType=ShV;DupType=.
ch09	8764776	SNP34025	A	T	.	PASS	END=8764776;ChrB=ch09;StartB=9748301;EndB=9748301;Parent=SYN54;VarType=ShV;DupType=.
ch09	8764800	SNP34026	A	G	.	PASS	END=8764800;ChrB=ch09;StartB=9748325;EndB=9748325;Parent=SYN54;VarType=ShV;DupType=.
ch09	8764811	SNP34027	C	T	.	PASS	END=8764811;ChrB=ch09;StartB=9748336;EndB=9748336;Parent=SYN54;VarType=ShV;DupType=.
ch09	8764812	SNP34028	T	C	.	PASS	END=8764812;ChrB=ch09;StartB=9748337;EndB=9748337;Parent=SYN54;VarType=ShV;DupType=.
ch09	8764821	SNP34029	G	T	.	PASS	END=8764821;ChrB=ch09;StartB=9748346;EndB=9748346;Parent=SYN54;VarType=ShV;DupType=.
ch09	8764841	SNP34030	T	C	.	PASS	END=8764841;ChrB=ch09;StartB=9748366;EndB=9748366;Parent=SYN54;VarType=ShV;DupType=.
ch09	8764843	SNP34031	C	T	.	PASS	END=8764843;ChrB=ch09;StartB=9748368;EndB=9748368;Parent=SYN54;VarType=ShV;DupType=.
ch09	8764880	SNP34032	T	A	.	PASS	END=8764880;ChrB=ch09;StartB=9748405;EndB=9748405;Parent=SYN54;VarType=ShV;DupType=.
ch09	8764908	SNP34033	C	T	.	PASS	END=8764908;ChrB=ch09;StartB=9748433;EndB=9748433;Parent=SYN54;VarType=ShV;DupType=.
ch09	8765008	SNP34034	C	T	.	PASS	END=8765008;ChrB=ch09;StartB=9748533;EndB=9748533;Parent=SYN54;VarType=ShV;DupType=.
ch09	8765016	DEL34035	TAAA	T	.	PASS	END=8765019;ChrB=ch09;StartB=9748541;EndB=9748541;Parent=SYN54;VarType=ShV;DupType=.
ch09	8765030	SNP34036	T	C	.	PASS	END=8765030;ChrB=ch09;StartB=9748552;EndB=9748552;Parent=SYN54;VarType=ShV;DupType=.
ch09	8765064	INS34037	A	AG	.	PASS	END=8765064;ChrB=ch09;StartB=9748586;EndB=9748587;Parent=SYN54;VarType=ShV;DupType=.
ch09	8765067	SNP34038	T	A	.	PASS	END=8765067;ChrB=ch09;StartB=9748590;EndB=9748590;Parent=SYN54;VarType=ShV;DupType=.
ch09	8765069	SNP34039	A	G	.	PASS	END=8765069;ChrB=ch09;StartB=9748592;EndB=9748592;Parent=SYN54;VarType=ShV;DupType=.
ch09	8765103	SNP34040	G	T	.	PASS	END=8765103;ChrB=ch09;StartB=9748626;EndB=9748626;Parent=SYN54;VarType=ShV;DupType=.
ch09	8765114	SNP34041	G	A	.	PASS	END=8765114;ChrB=ch09;StartB=9748637;EndB=9748637;Parent=SYN54;VarType=ShV;DupType=.
ch09	8765286	SNP34042	G	T	.	PASS	END=8765286;ChrB=ch09;StartB=9748809;EndB=9748809;Parent=SYN54;VarType=ShV;DupType=.
ch09	8765335	DEL34043	TTG	T	.	PASS	END=8765337;ChrB=ch09;StartB=9748858;EndB=9748858;Parent=SYN54;VarType=ShV;DupType=.
ch09	8765401	SNP34044	T	C	.	PASS	END=8765401;ChrB=ch09;StartB=9748922;EndB=9748922;Parent=SYN54;VarType=ShV;DupType=.
ch09	8765416	SNP34045	G	C	.	PASS	END=8765416;ChrB=ch09;StartB=9748937;EndB=9748937;Parent=SYN54;VarType=ShV;DupType=.
ch09	8765430	SNP34046	A	T	.	PASS	END=8765430;ChrB=ch09;StartB=9748951;EndB=9748951;Parent=SYN54;VarType=ShV;DupType=.
ch09	8765516	SNP34047	G	T	.	PASS	END=8765516;ChrB=ch09;StartB=9749037;EndB=9749037;Parent=SYN54;VarType=ShV;DupType=.
ch09	8765527	SNP34048	T	C	.	PASS	END=8765527;ChrB=ch09;StartB=9749048;EndB=9749048;Parent=SYN54;VarType=ShV;DupType=.
ch09	8765532	SNP34049	A	T	.	PASS	END=8765532;ChrB=ch09;StartB=9749053;EndB=9749053;Parent=SYN54;VarType=ShV;DupType=.
ch09	8765538	SNP34050	G	A	.	PASS	END=8765538;ChrB=ch09;StartB=9749059;EndB=9749059;Parent=SYN54;VarType=ShV;DupType=.
ch09	8765559	DEL34051	TTTATAA	T	.	PASS	END=8765565;ChrB=ch09;StartB=9749080;EndB=9749080;Parent=SYN54;VarType=ShV;DupType=.
ch09	8765598	SNP34052	T	C	.	PASS	END=8765598;ChrB=ch09;StartB=9749113;EndB=9749113;Parent=SYN54;VarType=ShV;DupType=.
ch09	8765621	SNP34053	A	G	.	PASS	END=8765621;ChrB=ch09;StartB=9749136;EndB=9749136;Parent=SYN54;VarType=ShV;DupType=.
ch09	8765628	SNP34054	C	T	.	PASS	END=8765628;ChrB=ch09;StartB=9749143;EndB=9749143;Parent=SYN54;VarType=ShV;DupType=.
ch09	8765699	SNP34055	T	C	.	PASS	END=8765699;ChrB=ch09;StartB=9749214;EndB=9749214;Parent=SYN54;VarType=ShV;DupType=.
ch09	8765812	SNP34056	C	T	.	PASS	END=8765812;ChrB=ch09;StartB=9749327;EndB=9749327;Parent=SYN54;VarType=ShV;DupType=.
ch09	8765881	SNP34057	G	A	.	PASS	END=8765881;ChrB=ch09;StartB=9749396;EndB=9749396;Parent=SYN54;VarType=ShV;DupType=.
ch09	8765907	SNP34058	A	G	.	PASS	END=8765907;ChrB=ch09;StartB=9749422;EndB=9749422;Parent=SYN54;VarType=ShV;DupType=.
ch09	8765932	SNP34059	A	G	.	PASS	END=8765932;ChrB=ch09;StartB=9749447;EndB=9749447;Parent=SYN54;VarType=ShV;DupType=.
ch09	8765977	SNP34060	T	C	.	PASS	END=8765977;ChrB=ch09;StartB=9749492;EndB=9749492;Parent=SYN54;VarType=ShV;DupType=.
ch09	8766001	DEL34061	TCTCACCAAGTTTAGGGGTCAAG	T	.	PASS	END=8766023;ChrB=ch09;StartB=9749516;EndB=9749516;Parent=SYN54;VarType=ShV;DupType=.
ch09	8766042	SNP34062	A	C	.	PASS	END=8766042;ChrB=ch09;StartB=9749535;EndB=9749535;Parent=SYN54;VarType=ShV;DupType=.
ch09	8766140	SNP34063	C	T	.	PASS	END=8766140;ChrB=ch09;StartB=9749633;EndB=9749633;Parent=SYN54;VarType=ShV;DupType=.
ch09	8766146	SNP34064	G	A	.	PASS	END=8766146;ChrB=ch09;StartB=9749639;EndB=9749639;Parent=SYN54;VarType=ShV;DupType=.
ch09	8766155	SNP34065	T	G	.	PASS	END=8766155;ChrB=ch09;StartB=9749648;EndB=9749648;Parent=SYN54;VarType=ShV;DupType=.
ch09	8766174	DEL34066	CT	C	.	PASS	END=8766175;ChrB=ch09;StartB=9749667;EndB=9749667;Parent=SYN54;VarType=ShV;DupType=.
ch09	8766232	SNP34067	C	T	.	PASS	END=8766232;ChrB=ch09;StartB=9749724;EndB=9749724;Parent=SYN54;VarType=ShV;DupType=.
ch09	8766233	SNP34068	T	C	.	PASS	END=8766233;ChrB=ch09;StartB=9749725;EndB=9749725;Parent=SYN54;VarType=ShV;DupType=.
ch09	8766333	SNP34069	T	C	.	PASS	END=8766333;ChrB=ch09;StartB=9749825;EndB=9749825;Parent=SYN54;VarType=ShV;DupType=.
ch09	8766354	SNP34070	T	A	.	PASS	END=8766354;ChrB=ch09;StartB=9749846;EndB=9749846;Parent=SYN54;VarType=ShV;DupType=.
ch09	8766358	SNP34071	A	G	.	PASS	END=8766358;ChrB=ch09;StartB=9749850;EndB=9749850;Parent=SYN54;VarType=ShV;DupType=.
ch09	8766427	SNP34072	C	T	.	PASS	END=8766427;ChrB=ch09;StartB=9749919;EndB=9749919;Parent=SYN54;VarType=ShV;DupType=.
ch09	8766531	SNP34073	A	G	.	PASS	END=8766531;ChrB=ch09;StartB=9750023;EndB=9750023;Parent=SYN54;VarType=ShV;DupType=.
ch09	8766731	SNP34074	T	C	.	PASS	END=8766731;ChrB=ch09;StartB=9750223;EndB=9750223;Parent=SYN54;VarType=ShV;DupType=.
ch09	8766752	SNP34075	A	G	.	PASS	END=8766752;ChrB=ch09;StartB=9750244;EndB=9750244;Parent=SYN54;VarType=ShV;DupType=.
ch09	8766853	SNP34076	G	A	.	PASS	END=8766853;ChrB=ch09;StartB=9750345;EndB=9750345;Parent=SYN54;VarType=ShV;DupType=.
ch09	8766854	SNP34077	A	G	.	PASS	END=8766854;ChrB=ch09;StartB=9750346;EndB=9750346;Parent=SYN54;VarType=ShV;DupType=.
ch09	8766901	HDR176	N	<HDR>	.	PASS	END=8781578;ChrB=ch09;StartB=9750393;EndB=9781902;Parent=SYN54;VarType=ShV;DupType=.
ch09	8781579	SYNAL212	N	<SYNAL>	.	PASS	END=8782276;ChrB=ch09;StartB=9781903;EndB=9782606;Parent=SYN54;VarType=.;DupType=.
ch09	8781636	SNP34078	T	G	.	PASS	END=8781636;ChrB=ch09;StartB=9781960;EndB=9781960;Parent=SYN54;VarType=ShV;DupType=.
ch09	8781714	SNP34079	G	C	.	PASS	END=8781714;ChrB=ch09;StartB=9782038;EndB=9782038;Parent=SYN54;VarType=ShV;DupType=.
ch09	8781716	SNP34080	G	A	.	PASS	END=8781716;ChrB=ch09;StartB=9782040;EndB=9782040;Parent=SYN54;VarType=ShV;DupType=.
ch09	8781808	SNP34081	C	T	.	PASS	END=8781808;ChrB=ch09;StartB=9782132;EndB=9782132;Parent=SYN54;VarType=ShV;DupType=.
ch09	8781825	SNP34082	A	G	.	PASS	END=8781825;ChrB=ch09;StartB=9782149;EndB=9782149;Parent=SYN54;VarType=ShV;DupType=.
ch09	8781832	SNP34083	G	A	.	PASS	END=8781832;ChrB=ch09;StartB=9782156;EndB=9782156;Parent=SYN54;VarType=ShV;DupType=.
ch09	8781883	SNP34084	C	T	.	PASS	END=8781883;ChrB=ch09;StartB=9782207;EndB=9782207;Parent=SYN54;VarType=ShV;DupType=.
ch09	8781909	SNP34085	A	G	.	PASS	END=8781909;ChrB=ch09;StartB=9782233;EndB=9782233;Parent=SYN54;VarType=ShV;DupType=.
ch09	8781925	INS34086	T	TTTTTTG	.	PASS	END=8781925;ChrB=ch09;StartB=9782249;EndB=9782255;Parent=SYN54;VarType=ShV;DupType=.
ch09	8781927	SNP34087	A	T	.	PASS	END=8781927;ChrB=ch09;StartB=9782257;EndB=9782257;Parent=SYN54;VarType=ShV;DupType=.
ch09	8781932	SNP34088	G	T	.	PASS	END=8781932;ChrB=ch09;StartB=9782262;EndB=9782262;Parent=SYN54;VarType=ShV;DupType=.
ch09	8781951	SNP34089	C	A	.	PASS	END=8781951;ChrB=ch09;StartB=9782281;EndB=9782281;Parent=SYN54;VarType=ShV;DupType=.
ch09	8782021	SNP34090	A	G	.	PASS	END=8782021;ChrB=ch09;StartB=9782351;EndB=9782351;Parent=SYN54;VarType=ShV;DupType=.
ch09	8782037	SNP34091	T	G	.	PASS	END=8782037;ChrB=ch09;StartB=9782367;EndB=9782367;Parent=SYN54;VarType=ShV;DupType=.
ch09	8782090	SNP34092	T	A	.	PASS	END=8782090;ChrB=ch09;StartB=9782420;EndB=9782420;Parent=SYN54;VarType=ShV;DupType=.
ch09	8782109	SNP34093	T	C	.	PASS	END=8782109;ChrB=ch09;StartB=9782439;EndB=9782439;Parent=SYN54;VarType=ShV;DupType=.
ch09	8782127	SNP34094	T	C	.	PASS	END=8782127;ChrB=ch09;StartB=9782457;EndB=9782457;Parent=SYN54;VarType=ShV;DupType=.
ch09	8782128	SNP34095	A	G	.	PASS	END=8782128;ChrB=ch09;StartB=9782458;EndB=9782458;Parent=SYN54;VarType=ShV;DupType=.
ch09	8782158	SNP34096	C	T	.	PASS	END=8782158;ChrB=ch09;StartB=9782488;EndB=9782488;Parent=SYN54;VarType=ShV;DupType=.
ch09	8782168	SNP34097	G	A	.	PASS	END=8782168;ChrB=ch09;StartB=9782498;EndB=9782498;Parent=SYN54;VarType=ShV;DupType=.
ch09	8782209	SNP34098	A	G	.	PASS	END=8782209;ChrB=ch09;StartB=9782539;EndB=9782539;Parent=SYN54;VarType=ShV;DupType=.
ch09	8782224	SNP34099	A	T	.	PASS	END=8782224;ChrB=ch09;StartB=9782554;EndB=9782554;Parent=SYN54;VarType=ShV;DupType=.
ch09	8782277	NOTAL63	N	<NOTAL>	.	PASS	END=8782338;ChrB=.;StartB=.;EndB=.;Parent=.;VarType=.;DupType=.
ch09	8782339	SYNAL213	N	<SYNAL>	.	PASS	END=8783637;ChrB=ch09;StartB=9784096;EndB=9785433;Parent=SYN55;VarType=.;DupType=.
ch09	8782339	SYN55	N	<SYN>	.	PASS	END=8808972;ChrB=ch09;StartB=9784096;EndB=9808715;Parent=.;VarType=SR;DupType=-
ch09	8782370	SNP34100	A	G	.	PASS	END=8782370;ChrB=ch09;StartB=9784127;EndB=9784127;Parent=SYN55;VarType=ShV;DupType=.
ch09	8782404	SNP34101	C	A	.	PASS	END=8782404;ChrB=ch09;StartB=9784161;EndB=9784161;Parent=SYN55;VarType=ShV;DupType=.
ch09	8782414	SNP34102	G	A	.	PASS	END=8782414;ChrB=ch09;StartB=9784171;EndB=9784171;Parent=SYN55;VarType=ShV;DupType=.
ch09	8782420	SNP34103	T	G	.	PASS	END=8782420;ChrB=ch09;StartB=9784177;EndB=9784177;Parent=SYN55;VarType=ShV;DupType=.
ch09	8782442	SNP34104	G	A	.	PASS	END=8782442;ChrB=ch09;StartB=9784199;EndB=9784199;Parent=SYN55;VarType=ShV;DupType=.
ch09	8782449	SNP34105	T	G	.	PASS	END=8782449;ChrB=ch09;StartB=9784206;EndB=9784206;Parent=SYN55;VarType=ShV;DupType=.
ch09	8782461	SNP34106	G	C	.	PASS	END=8782461;ChrB=ch09;StartB=9784218;EndB=9784218;Parent=SYN55;VarType=ShV;DupType=.
ch09	8782468	SNP34107	C	G	.	PASS	END=8782468;ChrB=ch09;StartB=9784225;EndB=9784225;Parent=SYN55;VarType=ShV;DupType=.
ch09	8782485	INS34108	A	ATTATT	.	PASS	END=8782485;ChrB=ch09;StartB=9784242;EndB=9784247;Parent=SYN55;VarType=ShV;DupType=.
ch09	8782491	SNP34109	C	T	.	PASS	END=8782491;ChrB=ch09;StartB=9784253;EndB=9784253;Parent=SYN55;VarType=ShV;DupType=.
ch09	8782493	SNP34110	G	A	.	PASS	END=8782493;ChrB=ch09;StartB=9784255;EndB=9784255;Parent=SYN55;VarType=ShV;DupType=.
ch09	8782494	SNP34111	T	C	.	PASS	END=8782494;ChrB=ch09;StartB=9784256;EndB=9784256;Parent=SYN55;VarType=ShV;DupType=.
ch09	8782517	SNP34112	C	A	.	PASS	END=8782517;ChrB=ch09;StartB=9784279;EndB=9784279;Parent=SYN55;VarType=ShV;DupType=.
ch09	8782536	SNP34113	A	C	.	PASS	END=8782536;ChrB=ch09;StartB=9784298;EndB=9784298;Parent=SYN55;VarType=ShV;DupType=.
ch09	8782545	SNP34114	A	G	.	PASS	END=8782545;ChrB=ch09;StartB=9784307;EndB=9784307;Parent=SYN55;VarType=ShV;DupType=.
ch09	8782552	SNP34115	G	A	.	PASS	END=8782552;ChrB=ch09;StartB=9784314;EndB=9784314;Parent=SYN55;VarType=ShV;DupType=.
ch09	8782633	SNP34116	C	T	.	PASS	END=8782633;ChrB=ch09;StartB=9784395;EndB=9784395;Parent=SYN55;VarType=ShV;DupType=.
ch09	8782646	DEL34117	AT	A	.	PASS	END=8782647;ChrB=ch09;StartB=9784408;EndB=9784408;Parent=SYN55;VarType=ShV;DupType=.
ch09	8782654	INS34118	G	GTTTATTGT	.	PASS	END=8782654;ChrB=ch09;StartB=9784415;EndB=9784423;Parent=SYN55;VarType=ShV;DupType=.
ch09	8782656	SNP34119	A	T	.	PASS	END=8782656;ChrB=ch09;StartB=9784425;EndB=9784425;Parent=SYN55;VarType=ShV;DupType=.
ch09	8782685	SNP34120	C	A	.	PASS	END=8782685;ChrB=ch09;StartB=9784454;EndB=9784454;Parent=SYN55;VarType=ShV;DupType=.
ch09	8782702	SNP34121	C	A	.	PASS	END=8782702;ChrB=ch09;StartB=9784471;EndB=9784471;Parent=SYN55;VarType=ShV;DupType=.
ch09	8782730	SNP34122	C	A	.	PASS	END=8782730;ChrB=ch09;StartB=9784499;EndB=9784499;Parent=SYN55;VarType=ShV;DupType=.
ch09	8782732	SNP34123	A	T	.	PASS	END=8782732;ChrB=ch09;StartB=9784501;EndB=9784501;Parent=SYN55;VarType=ShV;DupType=.
ch09	8782753	SNP34124	T	C	.	PASS	END=8782753;ChrB=ch09;StartB=9784522;EndB=9784522;Parent=SYN55;VarType=ShV;DupType=.
ch09	8782759	SNP34125	G	A	.	PASS	END=8782759;ChrB=ch09;StartB=9784528;EndB=9784528;Parent=SYN55;VarType=ShV;DupType=.
ch09	8782763	SNP34126	A	G	.	PASS	END=8782763;ChrB=ch09;StartB=9784532;EndB=9784532;Parent=SYN55;VarType=ShV;DupType=.
ch09	8782764	SNP34127	A	T	.	PASS	END=8782764;ChrB=ch09;StartB=9784533;EndB=9784533;Parent=SYN55;VarType=ShV;DupType=.
ch09	8782822	SNP34128	G	A	.	PASS	END=8782822;ChrB=ch09;StartB=9784591;EndB=9784591;Parent=SYN55;VarType=ShV;DupType=.
ch09	8782857	SNP34129	T	C	.	PASS	END=8782857;ChrB=ch09;StartB=9784626;EndB=9784626;Parent=SYN55;VarType=ShV;DupType=.
ch09	8782871	SNP34130	C	T	.	PASS	END=8782871;ChrB=ch09;StartB=9784640;EndB=9784640;Parent=SYN55;VarType=ShV;DupType=.
ch09	8782872	SNP34131	A	T	.	PASS	END=8782872;ChrB=ch09;StartB=9784641;EndB=9784641;Parent=SYN55;VarType=ShV;DupType=.
ch09	8782873	SNP34132	G	C	.	PASS	END=8782873;ChrB=ch09;StartB=9784642;EndB=9784642;Parent=SYN55;VarType=ShV;DupType=.
ch09	8782887	SNP34133	A	G	.	PASS	END=8782887;ChrB=ch09;StartB=9784656;EndB=9784656;Parent=SYN55;VarType=ShV;DupType=.
ch09	8782898	SNP34134	A	G	.	PASS	END=8782898;ChrB=ch09;StartB=9784667;EndB=9784667;Parent=SYN55;VarType=ShV;DupType=.
ch09	8782907	SNP34135	T	C	.	PASS	END=8782907;ChrB=ch09;StartB=9784676;EndB=9784676;Parent=SYN55;VarType=ShV;DupType=.
ch09	8782961	SNP34136	A	G	.	PASS	END=8782961;ChrB=ch09;StartB=9784730;EndB=9784730;Parent=SYN55;VarType=ShV;DupType=.
ch09	8783000	SNP34137	G	A	.	PASS	END=8783000;ChrB=ch09;StartB=9784769;EndB=9784769;Parent=SYN55;VarType=ShV;DupType=.
ch09	8783010	SNP34138	A	G	.	PASS	END=8783010;ChrB=ch09;StartB=9784779;EndB=9784779;Parent=SYN55;VarType=ShV;DupType=.
ch09	8783019	SNP34139	T	G	.	PASS	END=8783019;ChrB=ch09;StartB=9784788;EndB=9784788;Parent=SYN55;VarType=ShV;DupType=.
ch09	8783038	SNP34140	C	A	.	PASS	END=8783038;ChrB=ch09;StartB=9784807;EndB=9784807;Parent=SYN55;VarType=ShV;DupType=.
ch09	8783093	INS34141	T	TGAGTAAAGATCTTATCATAGTCAATACG	.	PASS	END=8783093;ChrB=ch09;StartB=9784862;EndB=9784890;Parent=SYN55;VarType=ShV;DupType=.
ch09	8783108	DEL34142	AT	A	.	PASS	END=8783109;ChrB=ch09;StartB=9784905;EndB=9784905;Parent=SYN55;VarType=ShV;DupType=.
ch09	8783142	SNP34143	C	A	.	PASS	END=8783142;ChrB=ch09;StartB=9784938;EndB=9784938;Parent=SYN55;VarType=ShV;DupType=.
ch09	8783152	SNP34144	T	C	.	PASS	END=8783152;ChrB=ch09;StartB=9784948;EndB=9784948;Parent=SYN55;VarType=ShV;DupType=.
ch09	8783179	SNP34145	C	G	.	PASS	END=8783179;ChrB=ch09;StartB=9784975;EndB=9784975;Parent=SYN55;VarType=ShV;DupType=.
ch09	8783209	SNP34146	G	C	.	PASS	END=8783209;ChrB=ch09;StartB=9785005;EndB=9785005;Parent=SYN55;VarType=ShV;DupType=.
ch09	8783281	SNP34147	A	G	.	PASS	END=8783281;ChrB=ch09;StartB=9785077;EndB=9785077;Parent=SYN55;VarType=ShV;DupType=.
ch09	8783288	SNP34148	T	C	.	PASS	END=8783288;ChrB=ch09;StartB=9785084;EndB=9785084;Parent=SYN55;VarType=ShV;DupType=.
ch09	8783406	SNP34149	T	G	.	PASS	END=8783406;ChrB=ch09;StartB=9785202;EndB=9785202;Parent=SYN55;VarType=ShV;DupType=.
ch09	8783453	SNP34150	A	G	.	PASS	END=8783453;ChrB=ch09;StartB=9785249;EndB=9785249;Parent=SYN55;VarType=ShV;DupType=.
ch09	8783454	SNP34151	C	T	.	PASS	END=8783454;ChrB=ch09;StartB=9785250;EndB=9785250;Parent=SYN55;VarType=ShV;DupType=.
ch09	8783528	SNP34152	G	A	.	PASS	END=8783528;ChrB=ch09;StartB=9785324;EndB=9785324;Parent=SYN55;VarType=ShV;DupType=.
ch09	8783566	SNP34153	G	A	.	PASS	END=8783566;ChrB=ch09;StartB=9785362;EndB=9785362;Parent=SYN55;VarType=ShV;DupType=.
ch09	8783575	SNP34154	A	T	.	PASS	END=8783575;ChrB=ch09;StartB=9785371;EndB=9785371;Parent=SYN55;VarType=ShV;DupType=.
ch09	8783584	SNP34155	A	G	.	PASS	END=8783584;ChrB=ch09;StartB=9785380;EndB=9785380;Parent=SYN55;VarType=ShV;DupType=.
ch09	8783638	HDR177	N	<HDR>	.	PASS	END=8806573;ChrB=ch09;StartB=9785434;EndB=9806304;Parent=SYN55;VarType=ShV;DupType=.
ch09	8806574	SYNAL214	N	<SYNAL>	.	PASS	END=8808972;ChrB=ch09;StartB=9806305;EndB=9808715;Parent=SYN55;VarType=.;DupType=.
ch09	8806602	DEL34156	TTC	T	.	PASS	END=8806604;ChrB=ch09;StartB=9806333;EndB=9806333;Parent=SYN55;VarType=ShV;DupType=.
ch09	8806605	SNP34157	T	C	.	PASS	END=8806605;ChrB=ch09;StartB=9806334;EndB=9806334;Parent=SYN55;VarType=ShV;DupType=.
ch09	8806653	DEL34158	AT	A	.	PASS	END=8806654;ChrB=ch09;StartB=9806382;EndB=9806382;Parent=SYN55;VarType=ShV;DupType=.
ch09	8806665	SNP34159	C	T	.	PASS	END=8806665;ChrB=ch09;StartB=9806393;EndB=9806393;Parent=SYN55;VarType=ShV;DupType=.
ch09	8806668	SNP34160	G	A	.	PASS	END=8806668;ChrB=ch09;StartB=9806396;EndB=9806396;Parent=SYN55;VarType=ShV;DupType=.
ch09	8806739	SNP34161	T	G	.	PASS	END=8806739;ChrB=ch09;StartB=9806467;EndB=9806467;Parent=SYN55;VarType=ShV;DupType=.
ch09	8806745	SNP34162	C	T	.	PASS	END=8806745;ChrB=ch09;StartB=9806473;EndB=9806473;Parent=SYN55;VarType=ShV;DupType=.
ch09	8806747	SNP34163	G	A	.	PASS	END=8806747;ChrB=ch09;StartB=9806475;EndB=9806475;Parent=SYN55;VarType=ShV;DupType=.
ch09	8806779	SNP34164	A	C	.	PASS	END=8806779;ChrB=ch09;StartB=9806507;EndB=9806507;Parent=SYN55;VarType=ShV;DupType=.
ch09	8806803	DEL34165	AT	A	.	PASS	END=8806804;ChrB=ch09;StartB=9806531;EndB=9806531;Parent=SYN55;VarType=ShV;DupType=.
ch09	8806841	SNP34166	A	T	.	PASS	END=8806841;ChrB=ch09;StartB=9806568;EndB=9806568;Parent=SYN55;VarType=ShV;DupType=.
ch09	8806852	SNP34167	T	C	.	PASS	END=8806852;ChrB=ch09;StartB=9806579;EndB=9806579;Parent=SYN55;VarType=ShV;DupType=.
ch09	8806856	INS34168	C	CTTCAAAG	.	PASS	END=8806856;ChrB=ch09;StartB=9806583;EndB=9806590;Parent=SYN55;VarType=ShV;DupType=.
ch09	8806875	SNP34169	T	C	.	PASS	END=8806875;ChrB=ch09;StartB=9806609;EndB=9806609;Parent=SYN55;VarType=ShV;DupType=.
ch09	8806877	SNP34170	A	T	.	PASS	END=8806877;ChrB=ch09;StartB=9806611;EndB=9806611;Parent=SYN55;VarType=ShV;DupType=.
ch09	8806894	SNP34171	C	T	.	PASS	END=8806894;ChrB=ch09;StartB=9806628;EndB=9806628;Parent=SYN55;VarType=ShV;DupType=.
ch09	8806895	SNP34172	C	T	.	PASS	END=8806895;ChrB=ch09;StartB=9806629;EndB=9806629;Parent=SYN55;VarType=ShV;DupType=.
ch09	8806905	SNP34173	A	C	.	PASS	END=8806905;ChrB=ch09;StartB=9806639;EndB=9806639;Parent=SYN55;VarType=ShV;DupType=.
ch09	8806971	SNP34174	T	A	.	PASS	END=8806971;ChrB=ch09;StartB=9806705;EndB=9806705;Parent=SYN55;VarType=ShV;DupType=.
ch09	8806977	SNP34175	T	C	.	PASS	END=8806977;ChrB=ch09;StartB=9806711;EndB=9806711;Parent=SYN55;VarType=ShV;DupType=.
ch09	8806986	INS34176	T	TA	.	PASS	END=8806986;ChrB=ch09;StartB=9806720;EndB=9806721;Parent=SYN55;VarType=ShV;DupType=.
ch09	8806994	DEL34177	CA	C	.	PASS	END=8806995;ChrB=ch09;StartB=9806729;EndB=9806729;Parent=SYN55;VarType=ShV;DupType=.
ch09	8807015	SNP34178	T	C	.	PASS	END=8807015;ChrB=ch09;StartB=9806749;EndB=9806749;Parent=SYN55;VarType=ShV;DupType=.
ch09	8807069	SNP34179	A	G	.	PASS	END=8807069;ChrB=ch09;StartB=9806803;EndB=9806803;Parent=SYN55;VarType=ShV;DupType=.
ch09	8807098	SNP34180	C	T	.	PASS	END=8807098;ChrB=ch09;StartB=9806832;EndB=9806832;Parent=SYN55;VarType=ShV;DupType=.
ch09	8807130	SNP34181	T	C	.	PASS	END=8807130;ChrB=ch09;StartB=9806864;EndB=9806864;Parent=SYN55;VarType=ShV;DupType=.
ch09	8807160	SNP34182	C	T	.	PASS	END=8807160;ChrB=ch09;StartB=9806894;EndB=9806894;Parent=SYN55;VarType=ShV;DupType=.
ch09	8807176	SNP34183	G	A	.	PASS	END=8807176;ChrB=ch09;StartB=9806910;EndB=9806910;Parent=SYN55;VarType=ShV;DupType=.
ch09	8807187	SNP34184	G	A	.	PASS	END=8807187;ChrB=ch09;StartB=9806921;EndB=9806921;Parent=SYN55;VarType=ShV;DupType=.
ch09	8807211	SNP34185	G	C	.	PASS	END=8807211;ChrB=ch09;StartB=9806945;EndB=9806945;Parent=SYN55;VarType=ShV;DupType=.
ch09	8807249	SNP34186	T	C	.	PASS	END=8807249;ChrB=ch09;StartB=9806983;EndB=9806983;Parent=SYN55;VarType=ShV;DupType=.
ch09	8807270	SNP34187	A	G	.	PASS	END=8807270;ChrB=ch09;StartB=9807004;EndB=9807004;Parent=SYN55;VarType=ShV;DupType=.
ch09	8807273	SNP34188	G	A	.	PASS	END=8807273;ChrB=ch09;StartB=9807007;EndB=9807007;Parent=SYN55;VarType=ShV;DupType=.
ch09	8807348	SNP34189	T	C	.	PASS	END=8807348;ChrB=ch09;StartB=9807082;EndB=9807082;Parent=SYN55;VarType=ShV;DupType=.
ch09	8807441	SNP34190	G	A	.	PASS	END=8807441;ChrB=ch09;StartB=9807175;EndB=9807175;Parent=SYN55;VarType=ShV;DupType=.
ch09	8807444	SNP34191	A	G	.	PASS	END=8807444;ChrB=ch09;StartB=9807178;EndB=9807178;Parent=SYN55;VarType=ShV;DupType=.
ch09	8807446	INS34192	A	AT	.	PASS	END=8807446;ChrB=ch09;StartB=9807180;EndB=9807181;Parent=SYN55;VarType=ShV;DupType=.
ch09	8807460	INS34193	T	TATTG	.	PASS	END=8807460;ChrB=ch09;StartB=9807195;EndB=9807199;Parent=SYN55;VarType=ShV;DupType=.
ch09	8807470	SNP34194	T	G	.	PASS	END=8807470;ChrB=ch09;StartB=9807209;EndB=9807209;Parent=SYN55;VarType=ShV;DupType=.
ch09	8807485	SNP34195	C	A	.	PASS	END=8807485;ChrB=ch09;StartB=9807224;EndB=9807224;Parent=SYN55;VarType=ShV;DupType=.
ch09	8807506	SNP34196	C	T	.	PASS	END=8807506;ChrB=ch09;StartB=9807245;EndB=9807245;Parent=SYN55;VarType=ShV;DupType=.
ch09	8807568	SNP34197	G	A	.	PASS	END=8807568;ChrB=ch09;StartB=9807307;EndB=9807307;Parent=SYN55;VarType=ShV;DupType=.
ch09	8807573	SNP34198	A	T	.	PASS	END=8807573;ChrB=ch09;StartB=9807312;EndB=9807312;Parent=SYN55;VarType=ShV;DupType=.
ch09	8807580	SNP34199	C	A	.	PASS	END=8807580;ChrB=ch09;StartB=9807319;EndB=9807319;Parent=SYN55;VarType=ShV;DupType=.
ch09	8807598	SNP34200	A	T	.	PASS	END=8807598;ChrB=ch09;StartB=9807337;EndB=9807337;Parent=SYN55;VarType=ShV;DupType=.
ch09	8807649	SNP34201	C	T	.	PASS	END=8807649;ChrB=ch09;StartB=9807388;EndB=9807388;Parent=SYN55;VarType=ShV;DupType=.
ch09	8807659	SNP34202	A	G	.	PASS	END=8807659;ChrB=ch09;StartB=9807398;EndB=9807398;Parent=SYN55;VarType=ShV;DupType=.
ch09	8807733	SNP34203	C	G	.	PASS	END=8807733;ChrB=ch09;StartB=9807472;EndB=9807472;Parent=SYN55;VarType=ShV;DupType=.
ch09	8807741	INS34204	T	TC	.	PASS	END=8807741;ChrB=ch09;StartB=9807480;EndB=9807481;Parent=SYN55;VarType=ShV;DupType=.
ch09	8807752	SNP34205	G	A	.	PASS	END=8807752;ChrB=ch09;StartB=9807492;EndB=9807492;Parent=SYN55;VarType=ShV;DupType=.
ch09	8807761	SNP34206	C	G	.	PASS	END=8807761;ChrB=ch09;StartB=9807501;EndB=9807501;Parent=SYN55;VarType=ShV;DupType=.
ch09	8807788	SNP34207	C	T	.	PASS	END=8807788;ChrB=ch09;StartB=9807528;EndB=9807528;Parent=SYN55;VarType=ShV;DupType=.
ch09	8807801	SNP34208	A	C	.	PASS	END=8807801;ChrB=ch09;StartB=9807541;EndB=9807541;Parent=SYN55;VarType=ShV;DupType=.
ch09	8807802	SNP34209	A	C	.	PASS	END=8807802;ChrB=ch09;StartB=9807542;EndB=9807542;Parent=SYN55;VarType=ShV;DupType=.
ch09	8807805	SNP34210	A	C	.	PASS	END=8807805;ChrB=ch09;StartB=9807545;EndB=9807545;Parent=SYN55;VarType=ShV;DupType=.
ch09	8807813	SNP34211	A	C	.	PASS	END=8807813;ChrB=ch09;StartB=9807553;EndB=9807553;Parent=SYN55;VarType=ShV;DupType=.
ch09	8807847	INS34212	G	GTC	.	PASS	END=8807847;ChrB=ch09;StartB=9807587;EndB=9807589;Parent=SYN55;VarType=ShV;DupType=.
ch09	8807861	SNP34213	T	A	.	PASS	END=8807861;ChrB=ch09;StartB=9807603;EndB=9807603;Parent=SYN55;VarType=ShV;DupType=.
ch09	8807897	SNP34214	G	A	.	PASS	END=8807897;ChrB=ch09;StartB=9807639;EndB=9807639;Parent=SYN55;VarType=ShV;DupType=.
ch09	8807931	SNP34215	G	C	.	PASS	END=8807931;ChrB=ch09;StartB=9807673;EndB=9807673;Parent=SYN55;VarType=ShV;DupType=.
ch09	8807955	SNP34216	A	G	.	PASS	END=8807955;ChrB=ch09;StartB=9807697;EndB=9807697;Parent=SYN55;VarType=ShV;DupType=.
ch09	8807965	SNP34217	T	C	.	PASS	END=8807965;ChrB=ch09;StartB=9807707;EndB=9807707;Parent=SYN55;VarType=ShV;DupType=.
ch09	8807988	SNP34218	G	C	.	PASS	END=8807988;ChrB=ch09;StartB=9807730;EndB=9807730;Parent=SYN55;VarType=ShV;DupType=.
ch09	8807991	SNP34219	C	T	.	PASS	END=8807991;ChrB=ch09;StartB=9807733;EndB=9807733;Parent=SYN55;VarType=ShV;DupType=.
ch09	8808029	SNP34220	C	T	.	PASS	END=8808029;ChrB=ch09;StartB=9807771;EndB=9807771;Parent=SYN55;VarType=ShV;DupType=.
ch09	8808034	SNP34221	G	C	.	PASS	END=8808034;ChrB=ch09;StartB=9807776;EndB=9807776;Parent=SYN55;VarType=ShV;DupType=.
ch09	8808072	SNP34222	A	G	.	PASS	END=8808072;ChrB=ch09;StartB=9807814;EndB=9807814;Parent=SYN55;VarType=ShV;DupType=.
ch09	8808102	SNP34223	C	G	.	PASS	END=8808102;ChrB=ch09;StartB=9807844;EndB=9807844;Parent=SYN55;VarType=ShV;DupType=.
ch09	8808135	SNP34224	G	A	.	PASS	END=8808135;ChrB=ch09;StartB=9807877;EndB=9807877;Parent=SYN55;VarType=ShV;DupType=.
ch09	8808165	SNP34225	A	T	.	PASS	END=8808165;ChrB=ch09;StartB=9807907;EndB=9807907;Parent=SYN55;VarType=ShV;DupType=.
ch09	8808222	SNP34226	G	T	.	PASS	END=8808222;ChrB=ch09;StartB=9807964;EndB=9807964;Parent=SYN55;VarType=ShV;DupType=.
ch09	8808253	SNP34227	T	G	.	PASS	END=8808253;ChrB=ch09;StartB=9807995;EndB=9807995;Parent=SYN55;VarType=ShV;DupType=.
ch09	8808259	SNP34228	G	A	.	PASS	END=8808259;ChrB=ch09;StartB=9808001;EndB=9808001;Parent=SYN55;VarType=ShV;DupType=.
ch09	8808280	SNP34229	C	A	.	PASS	END=8808280;ChrB=ch09;StartB=9808022;EndB=9808022;Parent=SYN55;VarType=ShV;DupType=.
ch09	8808311	SNP34230	G	A	.	PASS	END=8808311;ChrB=ch09;StartB=9808053;EndB=9808053;Parent=SYN55;VarType=ShV;DupType=.
ch09	8808412	SNP34231	T	C	.	PASS	END=8808412;ChrB=ch09;StartB=9808154;EndB=9808154;Parent=SYN55;VarType=ShV;DupType=.
ch09	8808413	SNP34232	G	A	.	PASS	END=8808413;ChrB=ch09;StartB=9808155;EndB=9808155;Parent=SYN55;VarType=ShV;DupType=.
ch09	8808419	SNP34233	T	C	.	PASS	END=8808419;ChrB=ch09;StartB=9808161;EndB=9808161;Parent=SYN55;VarType=ShV;DupType=.
ch09	8808445	SNP34234	A	C	.	PASS	END=8808445;ChrB=ch09;StartB=9808187;EndB=9808187;Parent=SYN55;VarType=ShV;DupType=.
ch09	8808447	SNP34235	G	A	.	PASS	END=8808447;ChrB=ch09;StartB=9808189;EndB=9808189;Parent=SYN55;VarType=ShV;DupType=.
ch09	8808457	SNP34236	C	T	.	PASS	END=8808457;ChrB=ch09;StartB=9808199;EndB=9808199;Parent=SYN55;VarType=ShV;DupType=.
ch09	8808470	SNP34237	C	T	.	PASS	END=8808470;ChrB=ch09;StartB=9808212;EndB=9808212;Parent=SYN55;VarType=ShV;DupType=.
ch09	8808518	SNP34238	T	C	.	PASS	END=8808518;ChrB=ch09;StartB=9808260;EndB=9808260;Parent=SYN55;VarType=ShV;DupType=.
ch09	8808529	SNP34239	T	A	.	PASS	END=8808529;ChrB=ch09;StartB=9808271;EndB=9808271;Parent=SYN55;VarType=ShV;DupType=.
ch09	8808548	SNP34240	G	T	.	PASS	END=8808548;ChrB=ch09;StartB=9808290;EndB=9808290;Parent=SYN55;VarType=ShV;DupType=.
ch09	8808588	SNP34241	G	A	.	PASS	END=8808588;ChrB=ch09;StartB=9808330;EndB=9808330;Parent=SYN55;VarType=ShV;DupType=.
ch09	8808628	SNP34242	T	C	.	PASS	END=8808628;ChrB=ch09;StartB=9808370;EndB=9808370;Parent=SYN55;VarType=ShV;DupType=.
ch09	8808632	SNP34243	G	T	.	PASS	END=8808632;ChrB=ch09;StartB=9808374;EndB=9808374;Parent=SYN55;VarType=ShV;DupType=.
ch09	8808708	SNP34244	G	A	.	PASS	END=8808708;ChrB=ch09;StartB=9808450;EndB=9808450;Parent=SYN55;VarType=ShV;DupType=.
ch09	8808723	INS34245	G	GC	.	PASS	END=8808723;ChrB=ch09;StartB=9808465;EndB=9808466;Parent=SYN55;VarType=ShV;DupType=.
ch09	8808734	SNP34246	C	G	.	PASS	END=8808734;ChrB=ch09;StartB=9808477;EndB=9808477;Parent=SYN55;VarType=ShV;DupType=.
ch09	8808741	SNP34247	C	T	.	PASS	END=8808741;ChrB=ch09;StartB=9808484;EndB=9808484;Parent=SYN55;VarType=ShV;DupType=.
ch09	8808744	SNP34248	T	C	.	PASS	END=8808744;ChrB=ch09;StartB=9808487;EndB=9808487;Parent=SYN55;VarType=ShV;DupType=.
ch09	8808857	SNP34249	G	A	.	PASS	END=8808857;ChrB=ch09;StartB=9808600;EndB=9808600;Parent=SYN55;VarType=ShV;DupType=.
ch09	8808880	SNP34250	T	C	.	PASS	END=8808880;ChrB=ch09;StartB=9808623;EndB=9808623;Parent=SYN55;VarType=ShV;DupType=.
ch09	8808927	SNP34251	T	A	.	PASS	END=8808927;ChrB=ch09;StartB=9808670;EndB=9808670;Parent=SYN55;VarType=ShV;DupType=.
ch09	8808973	NOTAL64	N	<NOTAL>	.	PASS	END=8810373;ChrB=.;StartB=.;EndB=.;Parent=.;VarType=.;DupType=.
ch09	8810374	SYNAL215	N	<SYNAL>	.	PASS	END=8810909;ChrB=ch09;StartB=9816257;EndB=9816757;Parent=SYN56;VarType=.;DupType=.
ch09	8810374	SYN56	N	<SYN>	.	PASS	END=8926081;ChrB=ch09;StartB=9816257;EndB=9882634;Parent=.;VarType=SR;DupType=-
ch09	8810457	SNP34252	C	T	.	PASS	END=8810457;ChrB=ch09;StartB=9816340;EndB=9816340;Parent=SYN56;VarType=ShV;DupType=.
ch09	8810505	SNP34253	C	T	.	PASS	END=8810505;ChrB=ch09;StartB=9816388;EndB=9816388;Parent=SYN56;VarType=ShV;DupType=.
ch09	8810509	DEL34254	GATTTCCCTTTTTAGTTGTTCTGCTGCCAAAGGATA	G	.	PASS	END=8810544;ChrB=ch09;StartB=9816392;EndB=9816392;Parent=SYN56;VarType=ShV;DupType=.
ch09	8810557	SNP34255	C	G	.	PASS	END=8810557;ChrB=ch09;StartB=9816405;EndB=9816405;Parent=SYN56;VarType=ShV;DupType=.
ch09	8810583	SNP34256	A	T	.	PASS	END=8810583;ChrB=ch09;StartB=9816431;EndB=9816431;Parent=SYN56;VarType=ShV;DupType=.
ch09	8810612	SNP34257	G	C	.	PASS	END=8810612;ChrB=ch09;StartB=9816460;EndB=9816460;Parent=SYN56;VarType=ShV;DupType=.
ch09	8810620	SNP34258	C	G	.	PASS	END=8810620;ChrB=ch09;StartB=9816468;EndB=9816468;Parent=SYN56;VarType=ShV;DupType=.
ch09	8810622	SNP34259	G	C	.	PASS	END=8810622;ChrB=ch09;StartB=9816470;EndB=9816470;Parent=SYN56;VarType=ShV;DupType=.
ch09	8810683	SNP34260	C	T	.	PASS	END=8810683;ChrB=ch09;StartB=9816531;EndB=9816531;Parent=SYN56;VarType=ShV;DupType=.
ch09	8810846	SNP34261	A	T	.	PASS	END=8810846;ChrB=ch09;StartB=9816694;EndB=9816694;Parent=SYN56;VarType=ShV;DupType=.
ch09	8810910	HDR178	N	<HDR>	.	PASS	END=8811695;ChrB=ch09;StartB=9816758;EndB=9817528;Parent=SYN56;VarType=ShV;DupType=.
ch09	8811696	SYNAL216	N	<SYNAL>	.	PASS	END=8814195;ChrB=ch09;StartB=9817529;EndB=9820054;Parent=SYN56;VarType=.;DupType=.
ch09	8811730	SNP34262	A	T	.	PASS	END=8811730;ChrB=ch09;StartB=9817563;EndB=9817563;Parent=SYN56;VarType=ShV;DupType=.
ch09	8811736	SNP34263	A	T	.	PASS	END=8811736;ChrB=ch09;StartB=9817569;EndB=9817569;Parent=SYN56;VarType=ShV;DupType=.
ch09	8811745	SNP34264	G	C	.	PASS	END=8811745;ChrB=ch09;StartB=9817578;EndB=9817578;Parent=SYN56;VarType=ShV;DupType=.
ch09	8811756	SNP34265	T	A	.	PASS	END=8811756;ChrB=ch09;StartB=9817589;EndB=9817589;Parent=SYN56;VarType=ShV;DupType=.
ch09	8811793	INS34266	T	TA	.	PASS	END=8811793;ChrB=ch09;StartB=9817626;EndB=9817627;Parent=SYN56;VarType=ShV;DupType=.
ch09	8811850	SNP34267	T	G	.	PASS	END=8811850;ChrB=ch09;StartB=9817684;EndB=9817684;Parent=SYN56;VarType=ShV;DupType=.
ch09	8811854	DEL34268	TC	T	.	PASS	END=8811855;ChrB=ch09;StartB=9817688;EndB=9817688;Parent=SYN56;VarType=ShV;DupType=.
ch09	8811885	INS34269	T	TTCATATAAAAATCACTCTAG	.	PASS	END=8811885;ChrB=ch09;StartB=9817718;EndB=9817738;Parent=SYN56;VarType=ShV;DupType=.
ch09	8811901	SNP34270	C	T	.	PASS	END=8811901;ChrB=ch09;StartB=9817754;EndB=9817754;Parent=SYN56;VarType=ShV;DupType=.
ch09	8811909	SNP34271	A	T	.	PASS	END=8811909;ChrB=ch09;StartB=9817762;EndB=9817762;Parent=SYN56;VarType=ShV;DupType=.
ch09	8811936	SNP34272	A	G	.	PASS	END=8811936;ChrB=ch09;StartB=9817789;EndB=9817789;Parent=SYN56;VarType=ShV;DupType=.
ch09	8811946	SNP34273	A	C	.	PASS	END=8811946;ChrB=ch09;StartB=9817799;EndB=9817799;Parent=SYN56;VarType=ShV;DupType=.
ch09	8811957	SNP34274	T	C	.	PASS	END=8811957;ChrB=ch09;StartB=9817810;EndB=9817810;Parent=SYN56;VarType=ShV;DupType=.
ch09	8811963	SNP34275	C	T	.	PASS	END=8811963;ChrB=ch09;StartB=9817816;EndB=9817816;Parent=SYN56;VarType=ShV;DupType=.
ch09	8811972	SNP34276	T	C	.	PASS	END=8811972;ChrB=ch09;StartB=9817825;EndB=9817825;Parent=SYN56;VarType=ShV;DupType=.
ch09	8811975	SNP34277	T	A	.	PASS	END=8811975;ChrB=ch09;StartB=9817828;EndB=9817828;Parent=SYN56;VarType=ShV;DupType=.
ch09	8811985	SNP34278	G	A	.	PASS	END=8811985;ChrB=ch09;StartB=9817838;EndB=9817838;Parent=SYN56;VarType=ShV;DupType=.
ch09	8811994	SNP34279	C	A	.	PASS	END=8811994;ChrB=ch09;StartB=9817847;EndB=9817847;Parent=SYN56;VarType=ShV;DupType=.
ch09	8811995	DEL34280	AAATGATT	A	.	PASS	END=8812002;ChrB=ch09;StartB=9817848;EndB=9817848;Parent=SYN56;VarType=ShV;DupType=.
ch09	8812070	SNP34281	T	A	.	PASS	END=8812070;ChrB=ch09;StartB=9817916;EndB=9817916;Parent=SYN56;VarType=ShV;DupType=.
ch09	8812084	SNP34282	T	C	.	PASS	END=8812084;ChrB=ch09;StartB=9817930;EndB=9817930;Parent=SYN56;VarType=ShV;DupType=.
ch09	8812087	DEL34283	AT	A	.	PASS	END=8812088;ChrB=ch09;StartB=9817933;EndB=9817933;Parent=SYN56;VarType=ShV;DupType=.
ch09	8812096	SNP34284	T	A	.	PASS	END=8812096;ChrB=ch09;StartB=9817941;EndB=9817941;Parent=SYN56;VarType=ShV;DupType=.
ch09	8812099	SNP34285	T	A	.	PASS	END=8812099;ChrB=ch09;StartB=9817944;EndB=9817944;Parent=SYN56;VarType=ShV;DupType=.
ch09	8812103	SNP34286	A	G	.	PASS	END=8812103;ChrB=ch09;StartB=9817948;EndB=9817948;Parent=SYN56;VarType=ShV;DupType=.
ch09	8812119	SNP34287	T	C	.	PASS	END=8812119;ChrB=ch09;StartB=9817964;EndB=9817964;Parent=SYN56;VarType=ShV;DupType=.
ch09	8812155	SNP34288	A	C	.	PASS	END=8812155;ChrB=ch09;StartB=9818000;EndB=9818000;Parent=SYN56;VarType=ShV;DupType=.
ch09	8812180	SNP34289	T	C	.	PASS	END=8812180;ChrB=ch09;StartB=9818025;EndB=9818025;Parent=SYN56;VarType=ShV;DupType=.
ch09	8812254	INS34290	G	GGCAGAATTGA	.	PASS	END=8812254;ChrB=ch09;StartB=9818099;EndB=9818109;Parent=SYN56;VarType=ShV;DupType=.
ch09	8812287	SNP34291	T	C	.	PASS	END=8812287;ChrB=ch09;StartB=9818142;EndB=9818142;Parent=SYN56;VarType=ShV;DupType=.
ch09	8812314	SNP34292	C	T	.	PASS	END=8812314;ChrB=ch09;StartB=9818169;EndB=9818169;Parent=SYN56;VarType=ShV;DupType=.
ch09	8812319	SNP34293	A	G	.	PASS	END=8812319;ChrB=ch09;StartB=9818174;EndB=9818174;Parent=SYN56;VarType=ShV;DupType=.
ch09	8812334	SNP34294	T	C	.	PASS	END=8812334;ChrB=ch09;StartB=9818189;EndB=9818189;Parent=SYN56;VarType=ShV;DupType=.
ch09	8812374	SNP34295	A	G	.	PASS	END=8812374;ChrB=ch09;StartB=9818229;EndB=9818229;Parent=SYN56;VarType=ShV;DupType=.
ch09	8812389	SNP34296	G	A	.	PASS	END=8812389;ChrB=ch09;StartB=9818244;EndB=9818244;Parent=SYN56;VarType=ShV;DupType=.
ch09	8812399	SNP34297	C	T	.	PASS	END=8812399;ChrB=ch09;StartB=9818254;EndB=9818254;Parent=SYN56;VarType=ShV;DupType=.
ch09	8812420	INS34298	T	TTG	.	PASS	END=8812420;ChrB=ch09;StartB=9818275;EndB=9818277;Parent=SYN56;VarType=ShV;DupType=.
ch09	8812433	DEL34299	GT	G	.	PASS	END=8812434;ChrB=ch09;StartB=9818290;EndB=9818290;Parent=SYN56;VarType=ShV;DupType=.
ch09	8812448	SNP34300	T	G	.	PASS	END=8812448;ChrB=ch09;StartB=9818304;EndB=9818304;Parent=SYN56;VarType=ShV;DupType=.
ch09	8812472	SNP34301	A	C	.	PASS	END=8812472;ChrB=ch09;StartB=9818328;EndB=9818328;Parent=SYN56;VarType=ShV;DupType=.
ch09	8812489	SNP34302	A	T	.	PASS	END=8812489;ChrB=ch09;StartB=9818345;EndB=9818345;Parent=SYN56;VarType=ShV;DupType=.
ch09	8812490	SNP34303	G	A	.	PASS	END=8812490;ChrB=ch09;StartB=9818346;EndB=9818346;Parent=SYN56;VarType=ShV;DupType=.
ch09	8812496	SNP34304	T	A	.	PASS	END=8812496;ChrB=ch09;StartB=9818352;EndB=9818352;Parent=SYN56;VarType=ShV;DupType=.
ch09	8812515	SNP34305	T	A	.	PASS	END=8812515;ChrB=ch09;StartB=9818371;EndB=9818371;Parent=SYN56;VarType=ShV;DupType=.
ch09	8812516	SNP34306	T	C	.	PASS	END=8812516;ChrB=ch09;StartB=9818372;EndB=9818372;Parent=SYN56;VarType=ShV;DupType=.
ch09	8812517	SNP34307	C	T	.	PASS	END=8812517;ChrB=ch09;StartB=9818373;EndB=9818373;Parent=SYN56;VarType=ShV;DupType=.
ch09	8812534	SNP34308	T	C	.	PASS	END=8812534;ChrB=ch09;StartB=9818390;EndB=9818390;Parent=SYN56;VarType=ShV;DupType=.
ch09	8812568	SNP34309	A	G	.	PASS	END=8812568;ChrB=ch09;StartB=9818424;EndB=9818424;Parent=SYN56;VarType=ShV;DupType=.
ch09	8812573	SNP34310	C	A	.	PASS	END=8812573;ChrB=ch09;StartB=9818429;EndB=9818429;Parent=SYN56;VarType=ShV;DupType=.
ch09	8812579	SNP34311	G	A	.	PASS	END=8812579;ChrB=ch09;StartB=9818435;EndB=9818435;Parent=SYN56;VarType=ShV;DupType=.
ch09	8812586	SNP34312	C	G	.	PASS	END=8812586;ChrB=ch09;StartB=9818442;EndB=9818442;Parent=SYN56;VarType=ShV;DupType=.
ch09	8812594	SNP34313	T	G	.	PASS	END=8812594;ChrB=ch09;StartB=9818450;EndB=9818450;Parent=SYN56;VarType=ShV;DupType=.
ch09	8812615	SNP34314	A	G	.	PASS	END=8812615;ChrB=ch09;StartB=9818471;EndB=9818471;Parent=SYN56;VarType=ShV;DupType=.
ch09	8812634	DEL34315	TG	T	.	PASS	END=8812635;ChrB=ch09;StartB=9818490;EndB=9818490;Parent=SYN56;VarType=ShV;DupType=.
ch09	8812636	SNP34316	T	A	.	PASS	END=8812636;ChrB=ch09;StartB=9818491;EndB=9818491;Parent=SYN56;VarType=ShV;DupType=.
ch09	8812640	SNP34317	G	A	.	PASS	END=8812640;ChrB=ch09;StartB=9818495;EndB=9818495;Parent=SYN56;VarType=ShV;DupType=.
ch09	8812654	SNP34318	A	C	.	PASS	END=8812654;ChrB=ch09;StartB=9818509;EndB=9818509;Parent=SYN56;VarType=ShV;DupType=.
ch09	8812655	SNP34319	G	A	.	PASS	END=8812655;ChrB=ch09;StartB=9818510;EndB=9818510;Parent=SYN56;VarType=ShV;DupType=.
ch09	8812685	SNP34320	A	T	.	PASS	END=8812685;ChrB=ch09;StartB=9818540;EndB=9818540;Parent=SYN56;VarType=ShV;DupType=.
ch09	8812699	SNP34321	C	T	.	PASS	END=8812699;ChrB=ch09;StartB=9818554;EndB=9818554;Parent=SYN56;VarType=ShV;DupType=.
ch09	8812705	SNP34322	A	G	.	PASS	END=8812705;ChrB=ch09;StartB=9818560;EndB=9818560;Parent=SYN56;VarType=ShV;DupType=.
ch09	8812742	SNP34323	A	G	.	PASS	END=8812742;ChrB=ch09;StartB=9818597;EndB=9818597;Parent=SYN56;VarType=ShV;DupType=.
ch09	8812758	SNP34324	C	A	.	PASS	END=8812758;ChrB=ch09;StartB=9818613;EndB=9818613;Parent=SYN56;VarType=ShV;DupType=.
ch09	8812764	SNP34325	A	T	.	PASS	END=8812764;ChrB=ch09;StartB=9818619;EndB=9818619;Parent=SYN56;VarType=ShV;DupType=.
ch09	8812767	SNP34326	A	G	.	PASS	END=8812767;ChrB=ch09;StartB=9818622;EndB=9818622;Parent=SYN56;VarType=ShV;DupType=.
ch09	8812775	SNP34327	G	A	.	PASS	END=8812775;ChrB=ch09;StartB=9818630;EndB=9818630;Parent=SYN56;VarType=ShV;DupType=.
ch09	8812808	SNP34328	A	G	.	PASS	END=8812808;ChrB=ch09;StartB=9818663;EndB=9818663;Parent=SYN56;VarType=ShV;DupType=.
ch09	8812813	SNP34329	A	T	.	PASS	END=8812813;ChrB=ch09;StartB=9818668;EndB=9818668;Parent=SYN56;VarType=ShV;DupType=.
ch09	8812844	SNP34330	G	A	.	PASS	END=8812844;ChrB=ch09;StartB=9818699;EndB=9818699;Parent=SYN56;VarType=ShV;DupType=.
ch09	8812918	SNP34331	G	A	.	PASS	END=8812918;ChrB=ch09;StartB=9818773;EndB=9818773;Parent=SYN56;VarType=ShV;DupType=.
ch09	8812924	SNP34332	C	T	.	PASS	END=8812924;ChrB=ch09;StartB=9818779;EndB=9818779;Parent=SYN56;VarType=ShV;DupType=.
ch09	8812969	SNP34333	T	C	.	PASS	END=8812969;ChrB=ch09;StartB=9818824;EndB=9818824;Parent=SYN56;VarType=ShV;DupType=.
ch09	8813010	SNP34334	T	A	.	PASS	END=8813010;ChrB=ch09;StartB=9818865;EndB=9818865;Parent=SYN56;VarType=ShV;DupType=.
ch09	8813025	SNP34335	G	A	.	PASS	END=8813025;ChrB=ch09;StartB=9818880;EndB=9818880;Parent=SYN56;VarType=ShV;DupType=.
ch09	8813028	SNP34336	C	T	.	PASS	END=8813028;ChrB=ch09;StartB=9818883;EndB=9818883;Parent=SYN56;VarType=ShV;DupType=.
ch09	8813035	SNP34337	A	G	.	PASS	END=8813035;ChrB=ch09;StartB=9818890;EndB=9818890;Parent=SYN56;VarType=ShV;DupType=.
ch09	8813041	SNP34338	A	T	.	PASS	END=8813041;ChrB=ch09;StartB=9818896;EndB=9818896;Parent=SYN56;VarType=ShV;DupType=.
ch09	8813042	SNP34339	C	T	.	PASS	END=8813042;ChrB=ch09;StartB=9818897;EndB=9818897;Parent=SYN56;VarType=ShV;DupType=.
ch09	8813062	SNP34340	A	C	.	PASS	END=8813062;ChrB=ch09;StartB=9818917;EndB=9818917;Parent=SYN56;VarType=ShV;DupType=.
ch09	8813068	SNP34341	C	T	.	PASS	END=8813068;ChrB=ch09;StartB=9818923;EndB=9818923;Parent=SYN56;VarType=ShV;DupType=.
ch09	8813096	INS34342	T	TA	.	PASS	END=8813096;ChrB=ch09;StartB=9818951;EndB=9818952;Parent=SYN56;VarType=ShV;DupType=.
ch09	8813101	SNP34343	C	T	.	PASS	END=8813101;ChrB=ch09;StartB=9818957;EndB=9818957;Parent=SYN56;VarType=ShV;DupType=.
ch09	8813104	SNP34344	T	A	.	PASS	END=8813104;ChrB=ch09;StartB=9818960;EndB=9818960;Parent=SYN56;VarType=ShV;DupType=.
ch09	8813119	SNP34345	A	G	.	PASS	END=8813119;ChrB=ch09;StartB=9818975;EndB=9818975;Parent=SYN56;VarType=ShV;DupType=.
ch09	8813165	SNP34346	T	A	.	PASS	END=8813165;ChrB=ch09;StartB=9819021;EndB=9819021;Parent=SYN56;VarType=ShV;DupType=.
ch09	8813168	SNP34347	T	G	.	PASS	END=8813168;ChrB=ch09;StartB=9819024;EndB=9819024;Parent=SYN56;VarType=ShV;DupType=.
ch09	8813178	DEL34348	CAA	C	.	PASS	END=8813180;ChrB=ch09;StartB=9819034;EndB=9819034;Parent=SYN56;VarType=ShV;DupType=.
ch09	8813282	SNP34349	A	G	.	PASS	END=8813282;ChrB=ch09;StartB=9819136;EndB=9819136;Parent=SYN56;VarType=ShV;DupType=.
ch09	8813283	SNP34350	G	A	.	PASS	END=8813283;ChrB=ch09;StartB=9819137;EndB=9819137;Parent=SYN56;VarType=ShV;DupType=.
ch09	8813292	SNP34351	T	C	.	PASS	END=8813292;ChrB=ch09;StartB=9819146;EndB=9819146;Parent=SYN56;VarType=ShV;DupType=.
ch09	8813310	SNP34352	G	T	.	PASS	END=8813310;ChrB=ch09;StartB=9819164;EndB=9819164;Parent=SYN56;VarType=ShV;DupType=.
ch09	8813372	SNP34353	G	A	.	PASS	END=8813372;ChrB=ch09;StartB=9819226;EndB=9819226;Parent=SYN56;VarType=ShV;DupType=.
ch09	8813400	INS34354	T	TTA	.	PASS	END=8813400;ChrB=ch09;StartB=9819254;EndB=9819256;Parent=SYN56;VarType=ShV;DupType=.
ch09	8813445	SNP34355	C	G	.	PASS	END=8813445;ChrB=ch09;StartB=9819301;EndB=9819301;Parent=SYN56;VarType=ShV;DupType=.
ch09	8813449	SNP34356	G	A	.	PASS	END=8813449;ChrB=ch09;StartB=9819305;EndB=9819305;Parent=SYN56;VarType=ShV;DupType=.
ch09	8813455	SNP34357	T	C	.	PASS	END=8813455;ChrB=ch09;StartB=9819311;EndB=9819311;Parent=SYN56;VarType=ShV;DupType=.
ch09	8813497	SNP34358	G	A	.	PASS	END=8813497;ChrB=ch09;StartB=9819353;EndB=9819353;Parent=SYN56;VarType=ShV;DupType=.
ch09	8813581	SNP34359	T	C	.	PASS	END=8813581;ChrB=ch09;StartB=9819437;EndB=9819437;Parent=SYN56;VarType=ShV;DupType=.
ch09	8813608	INS34360	C	CA	.	PASS	END=8813608;ChrB=ch09;StartB=9819464;EndB=9819465;Parent=SYN56;VarType=ShV;DupType=.
ch09	8813613	SNP34361	C	T	.	PASS	END=8813613;ChrB=ch09;StartB=9819470;EndB=9819470;Parent=SYN56;VarType=ShV;DupType=.
ch09	8813646	SNP34362	A	G	.	PASS	END=8813646;ChrB=ch09;StartB=9819503;EndB=9819503;Parent=SYN56;VarType=ShV;DupType=.
ch09	8813671	SNP34363	C	T	.	PASS	END=8813671;ChrB=ch09;StartB=9819528;EndB=9819528;Parent=SYN56;VarType=ShV;DupType=.
ch09	8813686	SNP34364	T	C	.	PASS	END=8813686;ChrB=ch09;StartB=9819543;EndB=9819543;Parent=SYN56;VarType=ShV;DupType=.
ch09	8813737	SNP34365	A	G	.	PASS	END=8813737;ChrB=ch09;StartB=9819594;EndB=9819594;Parent=SYN56;VarType=ShV;DupType=.
ch09	8813795	SNP34366	G	T	.	PASS	END=8813795;ChrB=ch09;StartB=9819652;EndB=9819652;Parent=SYN56;VarType=ShV;DupType=.
ch09	8813819	INS34367	C	CA	.	PASS	END=8813819;ChrB=ch09;StartB=9819676;EndB=9819677;Parent=SYN56;VarType=ShV;DupType=.
ch09	8813833	SNP34368	G	A	.	PASS	END=8813833;ChrB=ch09;StartB=9819691;EndB=9819691;Parent=SYN56;VarType=ShV;DupType=.
ch09	8813882	SNP34369	T	C	.	PASS	END=8813882;ChrB=ch09;StartB=9819740;EndB=9819740;Parent=SYN56;VarType=ShV;DupType=.
ch09	8813906	SNP34370	A	T	.	PASS	END=8813906;ChrB=ch09;StartB=9819764;EndB=9819764;Parent=SYN56;VarType=ShV;DupType=.
ch09	8813946	SNP34371	T	C	.	PASS	END=8813946;ChrB=ch09;StartB=9819804;EndB=9819804;Parent=SYN56;VarType=ShV;DupType=.
ch09	8813976	SNP34372	G	A	.	PASS	END=8813976;ChrB=ch09;StartB=9819834;EndB=9819834;Parent=SYN56;VarType=ShV;DupType=.
ch09	8813978	SNP34373	T	C	.	PASS	END=8813978;ChrB=ch09;StartB=9819836;EndB=9819836;Parent=SYN56;VarType=ShV;DupType=.
ch09	8813983	SNP34374	A	G	.	PASS	END=8813983;ChrB=ch09;StartB=9819841;EndB=9819841;Parent=SYN56;VarType=ShV;DupType=.
ch09	8814000	INS34375	T	TC	.	PASS	END=8814000;ChrB=ch09;StartB=9819858;EndB=9819859;Parent=SYN56;VarType=ShV;DupType=.
ch09	8814001	SNP34376	A	C	.	PASS	END=8814001;ChrB=ch09;StartB=9819860;EndB=9819860;Parent=SYN56;VarType=ShV;DupType=.
ch09	8814071	SNP34377	G	T	.	PASS	END=8814071;ChrB=ch09;StartB=9819930;EndB=9819930;Parent=SYN56;VarType=ShV;DupType=.
ch09	8814114	SNP34378	G	A	.	PASS	END=8814114;ChrB=ch09;StartB=9819973;EndB=9819973;Parent=SYN56;VarType=ShV;DupType=.
ch09	8814196	HDR179	N	<HDR>	.	PASS	END=8821915;ChrB=ch09;StartB=9820055;EndB=9828006;Parent=SYN56;VarType=ShV;DupType=.
ch09	8821916	SYNAL217	N	<SYNAL>	.	PASS	END=8822562;ChrB=ch09;StartB=9828007;EndB=9828671;Parent=SYN56;VarType=.;DupType=.
ch09	8821945	SNP34379	T	A	.	PASS	END=8821945;ChrB=ch09;StartB=9828036;EndB=9828036;Parent=SYN56;VarType=ShV;DupType=.
ch09	8821961	SNP34380	T	C	.	PASS	END=8821961;ChrB=ch09;StartB=9828052;EndB=9828052;Parent=SYN56;VarType=ShV;DupType=.
ch09	8821999	SNP34381	G	C	.	PASS	END=8821999;ChrB=ch09;StartB=9828090;EndB=9828090;Parent=SYN56;VarType=ShV;DupType=.
ch09	8822000	SNP34382	G	A	.	PASS	END=8822000;ChrB=ch09;StartB=9828091;EndB=9828091;Parent=SYN56;VarType=ShV;DupType=.
ch09	8822013	SNP34383	C	T	.	PASS	END=8822013;ChrB=ch09;StartB=9828104;EndB=9828104;Parent=SYN56;VarType=ShV;DupType=.
ch09	8822026	SNP34384	A	T	.	PASS	END=8822026;ChrB=ch09;StartB=9828117;EndB=9828117;Parent=SYN56;VarType=ShV;DupType=.
ch09	8822045	DEL34385	CT	C	.	PASS	END=8822046;ChrB=ch09;StartB=9828136;EndB=9828136;Parent=SYN56;VarType=ShV;DupType=.
ch09	8822055	SNP34386	T	A	.	PASS	END=8822055;ChrB=ch09;StartB=9828145;EndB=9828145;Parent=SYN56;VarType=ShV;DupType=.
ch09	8822068	SNP34387	T	A	.	PASS	END=8822068;ChrB=ch09;StartB=9828158;EndB=9828158;Parent=SYN56;VarType=ShV;DupType=.
ch09	8822079	INS34388	C	CGAGGAT	.	PASS	END=8822079;ChrB=ch09;StartB=9828169;EndB=9828175;Parent=SYN56;VarType=ShV;DupType=.
ch09	8822097	SNP34389	G	A	.	PASS	END=8822097;ChrB=ch09;StartB=9828193;EndB=9828193;Parent=SYN56;VarType=ShV;DupType=.
ch09	8822102	SNP34390	T	A	.	PASS	END=8822102;ChrB=ch09;StartB=9828198;EndB=9828198;Parent=SYN56;VarType=ShV;DupType=.
ch09	8822111	SNP34391	G	A	.	PASS	END=8822111;ChrB=ch09;StartB=9828207;EndB=9828207;Parent=SYN56;VarType=ShV;DupType=.
ch09	8822154	SNP34392	A	T	.	PASS	END=8822154;ChrB=ch09;StartB=9828250;EndB=9828250;Parent=SYN56;VarType=ShV;DupType=.
ch09	8822156	SNP34393	T	C	.	PASS	END=8822156;ChrB=ch09;StartB=9828252;EndB=9828252;Parent=SYN56;VarType=ShV;DupType=.
ch09	8822212	SNP34394	T	G	.	PASS	END=8822212;ChrB=ch09;StartB=9828308;EndB=9828308;Parent=SYN56;VarType=ShV;DupType=.
ch09	8822218	SNP34395	C	T	.	PASS	END=8822218;ChrB=ch09;StartB=9828314;EndB=9828314;Parent=SYN56;VarType=ShV;DupType=.
ch09	8822328	SNP34396	G	A	.	PASS	END=8822328;ChrB=ch09;StartB=9828424;EndB=9828424;Parent=SYN56;VarType=ShV;DupType=.
ch09	8822417	INS34397	T	TAACTTCTTGATAA	.	PASS	END=8822417;ChrB=ch09;StartB=9828513;EndB=9828526;Parent=SYN56;VarType=ShV;DupType=.
ch09	8822438	SNP34398	G	C	.	PASS	END=8822438;ChrB=ch09;StartB=9828547;EndB=9828547;Parent=SYN56;VarType=ShV;DupType=.
ch09	8822461	SNP34399	T	A	.	PASS	END=8822461;ChrB=ch09;StartB=9828570;EndB=9828570;Parent=SYN56;VarType=ShV;DupType=.
ch09	8822563	HDR180	N	<HDR>	.	PASS	END=8870872;ChrB=ch09;StartB=9828672;EndB=9839726;Parent=SYN56;VarType=ShV;DupType=.
ch09	8870873	SYNAL218	N	<SYNAL>	.	PASS	END=8871618;ChrB=ch09;StartB=9839727;EndB=9840475;Parent=SYN56;VarType=.;DupType=.
ch09	8871054	INS34400	T	TC	.	PASS	END=8871054;ChrB=ch09;StartB=9839908;EndB=9839909;Parent=SYN56;VarType=ShV;DupType=.
ch09	8871082	SNP34401	C	T	.	PASS	END=8871082;ChrB=ch09;StartB=9839937;EndB=9839937;Parent=SYN56;VarType=ShV;DupType=.
ch09	8871087	INS34402	A	AT	.	PASS	END=8871087;ChrB=ch09;StartB=9839942;EndB=9839943;Parent=SYN56;VarType=ShV;DupType=.
ch09	8871128	SNP34403	T	G	.	PASS	END=8871128;ChrB=ch09;StartB=9839984;EndB=9839984;Parent=SYN56;VarType=ShV;DupType=.
ch09	8871165	SNP34404	T	A	.	PASS	END=8871165;ChrB=ch09;StartB=9840021;EndB=9840021;Parent=SYN56;VarType=ShV;DupType=.
ch09	8871166	SNP34405	T	G	.	PASS	END=8871166;ChrB=ch09;StartB=9840022;EndB=9840022;Parent=SYN56;VarType=ShV;DupType=.
ch09	8871172	SNP34406	A	G	.	PASS	END=8871172;ChrB=ch09;StartB=9840028;EndB=9840028;Parent=SYN56;VarType=ShV;DupType=.
ch09	8871189	SNP34407	A	G	.	PASS	END=8871189;ChrB=ch09;StartB=9840045;EndB=9840045;Parent=SYN56;VarType=ShV;DupType=.
ch09	8871203	SNP34408	T	A	.	PASS	END=8871203;ChrB=ch09;StartB=9840059;EndB=9840059;Parent=SYN56;VarType=ShV;DupType=.
ch09	8871282	SNP34409	T	A	.	PASS	END=8871282;ChrB=ch09;StartB=9840138;EndB=9840138;Parent=SYN56;VarType=ShV;DupType=.
ch09	8871323	SNP34410	A	G	.	PASS	END=8871323;ChrB=ch09;StartB=9840179;EndB=9840179;Parent=SYN56;VarType=ShV;DupType=.
ch09	8871334	DEL34411	GA	G	.	PASS	END=8871335;ChrB=ch09;StartB=9840190;EndB=9840190;Parent=SYN56;VarType=ShV;DupType=.
ch09	8871349	SNP34412	A	T	.	PASS	END=8871349;ChrB=ch09;StartB=9840204;EndB=9840204;Parent=SYN56;VarType=ShV;DupType=.
ch09	8871371	DEL34413	AAAAT	A	.	PASS	END=8871375;ChrB=ch09;StartB=9840226;EndB=9840226;Parent=SYN56;VarType=ShV;DupType=.
ch09	8871416	SNP34414	C	T	.	PASS	END=8871416;ChrB=ch09;StartB=9840267;EndB=9840267;Parent=SYN56;VarType=ShV;DupType=.
ch09	8871435	SNP34415	T	C	.	PASS	END=8871435;ChrB=ch09;StartB=9840286;EndB=9840286;Parent=SYN56;VarType=ShV;DupType=.
ch09	8871456	INS34416	T	TA	.	PASS	END=8871456;ChrB=ch09;StartB=9840307;EndB=9840308;Parent=SYN56;VarType=ShV;DupType=.
ch09	8871470	SNP34417	C	A	.	PASS	END=8871470;ChrB=ch09;StartB=9840322;EndB=9840322;Parent=SYN56;VarType=ShV;DupType=.
ch09	8871476	SNP34418	A	G	.	PASS	END=8871476;ChrB=ch09;StartB=9840328;EndB=9840328;Parent=SYN56;VarType=ShV;DupType=.
ch09	8871518	SNP34419	T	A	.	PASS	END=8871518;ChrB=ch09;StartB=9840370;EndB=9840370;Parent=SYN56;VarType=ShV;DupType=.
ch09	8871523	SNP34420	G	T	.	PASS	END=8871523;ChrB=ch09;StartB=9840375;EndB=9840375;Parent=SYN56;VarType=ShV;DupType=.
ch09	8871541	SNP34421	G	A	.	PASS	END=8871541;ChrB=ch09;StartB=9840393;EndB=9840393;Parent=SYN56;VarType=ShV;DupType=.
ch09	8871542	SNP34422	T	C	.	PASS	END=8871542;ChrB=ch09;StartB=9840394;EndB=9840394;Parent=SYN56;VarType=ShV;DupType=.
ch09	8871550	DEL34423	AG	A	.	PASS	END=8871551;ChrB=ch09;StartB=9840402;EndB=9840402;Parent=SYN56;VarType=ShV;DupType=.
ch09	8871552	SNP34424	T	A	.	PASS	END=8871552;ChrB=ch09;StartB=9840403;EndB=9840403;Parent=SYN56;VarType=ShV;DupType=.
ch09	8871566	SNP34425	G	A	.	PASS	END=8871566;ChrB=ch09;StartB=9840417;EndB=9840417;Parent=SYN56;VarType=ShV;DupType=.
ch09	8871578	INS34426	T	TTTGAAA	.	PASS	END=8871578;ChrB=ch09;StartB=9840429;EndB=9840435;Parent=SYN56;VarType=ShV;DupType=.
ch09	8871587	SNP34427	T	G	.	PASS	END=8871587;ChrB=ch09;StartB=9840444;EndB=9840444;Parent=SYN56;VarType=ShV;DupType=.
ch09	8871619	HDR181	N	<HDR>	.	PASS	END=8916579;ChrB=ch09;StartB=9840476;EndB=9872435;Parent=SYN56;VarType=ShV;DupType=.
ch09	8916580	SYNAL219	N	<SYNAL>	.	PASS	END=8923373;ChrB=ch09;StartB=9872436;EndB=9879183;Parent=SYN56;VarType=.;DupType=.
ch09	8916681	SNP34428	T	G	.	PASS	END=8916681;ChrB=ch09;StartB=9872537;EndB=9872537;Parent=SYN56;VarType=ShV;DupType=.
ch09	8916689	SNP34429	C	G	.	PASS	END=8916689;ChrB=ch09;StartB=9872545;EndB=9872545;Parent=SYN56;VarType=ShV;DupType=.
ch09	8916692	SNP34430	T	A	.	PASS	END=8916692;ChrB=ch09;StartB=9872548;EndB=9872548;Parent=SYN56;VarType=ShV;DupType=.
ch09	8916727	SNP34431	C	A	.	PASS	END=8916727;ChrB=ch09;StartB=9872583;EndB=9872583;Parent=SYN56;VarType=ShV;DupType=.
ch09	8916770	SNP34432	C	G	.	PASS	END=8916770;ChrB=ch09;StartB=9872626;EndB=9872626;Parent=SYN56;VarType=ShV;DupType=.
ch09	8916831	SNP34433	C	T	.	PASS	END=8916831;ChrB=ch09;StartB=9872687;EndB=9872687;Parent=SYN56;VarType=ShV;DupType=.
ch09	8916858	SNP34434	A	G	.	PASS	END=8916858;ChrB=ch09;StartB=9872714;EndB=9872714;Parent=SYN56;VarType=ShV;DupType=.
ch09	8916912	SNP34435	G	C	.	PASS	END=8916912;ChrB=ch09;StartB=9872768;EndB=9872768;Parent=SYN56;VarType=ShV;DupType=.
ch09	8916927	SNP34436	C	A	.	PASS	END=8916927;ChrB=ch09;StartB=9872783;EndB=9872783;Parent=SYN56;VarType=ShV;DupType=.
ch09	8917044	SNP34437	A	G	.	PASS	END=8917044;ChrB=ch09;StartB=9872900;EndB=9872900;Parent=SYN56;VarType=ShV;DupType=.
ch09	8917058	SNP34438	C	T	.	PASS	END=8917058;ChrB=ch09;StartB=9872914;EndB=9872914;Parent=SYN56;VarType=ShV;DupType=.
ch09	8917077	SNP34439	T	G	.	PASS	END=8917077;ChrB=ch09;StartB=9872933;EndB=9872933;Parent=SYN56;VarType=ShV;DupType=.
ch09	8917197	SNP34440	A	C	.	PASS	END=8917197;ChrB=ch09;StartB=9873053;EndB=9873053;Parent=SYN56;VarType=ShV;DupType=.
ch09	8917202	SNP34441	A	C	.	PASS	END=8917202;ChrB=ch09;StartB=9873058;EndB=9873058;Parent=SYN56;VarType=ShV;DupType=.
ch09	8917261	SNP34442	A	G	.	PASS	END=8917261;ChrB=ch09;StartB=9873117;EndB=9873117;Parent=SYN56;VarType=ShV;DupType=.
ch09	8917267	SNP34443	A	C	.	PASS	END=8917267;ChrB=ch09;StartB=9873123;EndB=9873123;Parent=SYN56;VarType=ShV;DupType=.
ch09	8917270	SNP34444	T	G	.	PASS	END=8917270;ChrB=ch09;StartB=9873126;EndB=9873126;Parent=SYN56;VarType=ShV;DupType=.
ch09	8917303	SNP34445	G	A	.	PASS	END=8917303;ChrB=ch09;StartB=9873159;EndB=9873159;Parent=SYN56;VarType=ShV;DupType=.
ch09	8917307	SNP34446	T	G	.	PASS	END=8917307;ChrB=ch09;StartB=9873163;EndB=9873163;Parent=SYN56;VarType=ShV;DupType=.
ch09	8917310	SNP34447	G	T	.	PASS	END=8917310;ChrB=ch09;StartB=9873166;EndB=9873166;Parent=SYN56;VarType=ShV;DupType=.
ch09	8917442	SNP34448	A	T	.	PASS	END=8917442;ChrB=ch09;StartB=9873298;EndB=9873298;Parent=SYN56;VarType=ShV;DupType=.
ch09	8917480	SNP34449	G	A	.	PASS	END=8917480;ChrB=ch09;StartB=9873336;EndB=9873336;Parent=SYN56;VarType=ShV;DupType=.
ch09	8917529	SNP34450	C	T	.	PASS	END=8917529;ChrB=ch09;StartB=9873385;EndB=9873385;Parent=SYN56;VarType=ShV;DupType=.
ch09	8917557	SNP34451	C	A	.	PASS	END=8917557;ChrB=ch09;StartB=9873413;EndB=9873413;Parent=SYN56;VarType=ShV;DupType=.
ch09	8917614	SNP34452	A	G	.	PASS	END=8917614;ChrB=ch09;StartB=9873470;EndB=9873470;Parent=SYN56;VarType=ShV;DupType=.
ch09	8917632	SNP34453	T	A	.	PASS	END=8917632;ChrB=ch09;StartB=9873488;EndB=9873488;Parent=SYN56;VarType=ShV;DupType=.
ch09	8917641	SNP34454	T	C	.	PASS	END=8917641;ChrB=ch09;StartB=9873497;EndB=9873497;Parent=SYN56;VarType=ShV;DupType=.
ch09	8917653	SNP34455	G	T	.	PASS	END=8917653;ChrB=ch09;StartB=9873509;EndB=9873509;Parent=SYN56;VarType=ShV;DupType=.
ch09	8917685	SNP34456	G	A	.	PASS	END=8917685;ChrB=ch09;StartB=9873541;EndB=9873541;Parent=SYN56;VarType=ShV;DupType=.
ch09	8917711	SNP34457	C	T	.	PASS	END=8917711;ChrB=ch09;StartB=9873567;EndB=9873567;Parent=SYN56;VarType=ShV;DupType=.
ch09	8917713	SNP34458	A	G	.	PASS	END=8917713;ChrB=ch09;StartB=9873569;EndB=9873569;Parent=SYN56;VarType=ShV;DupType=.
ch09	8917717	INS34459	A	AC	.	PASS	END=8917717;ChrB=ch09;StartB=9873573;EndB=9873574;Parent=SYN56;VarType=ShV;DupType=.
ch09	8917773	SNP34460	T	G	.	PASS	END=8917773;ChrB=ch09;StartB=9873630;EndB=9873630;Parent=SYN56;VarType=ShV;DupType=.
ch09	8917813	SNP34461	T	C	.	PASS	END=8917813;ChrB=ch09;StartB=9873670;EndB=9873670;Parent=SYN56;VarType=ShV;DupType=.
ch09	8917848	SNP34462	T	A	.	PASS	END=8917848;ChrB=ch09;StartB=9873705;EndB=9873705;Parent=SYN56;VarType=ShV;DupType=.
ch09	8917885	DEL34463	TCAAAATGAAGCCCTAAATGAGTCAAATTTGAGGGCTATTTCTAC	T	.	PASS	END=8917929;ChrB=ch09;StartB=9873742;EndB=9873742;Parent=SYN56;VarType=ShV;DupType=.
ch09	8917962	SNP34464	G	T	.	PASS	END=8917962;ChrB=ch09;StartB=9873775;EndB=9873775;Parent=SYN56;VarType=ShV;DupType=.
ch09	8917990	INS34465	T	TG	.	PASS	END=8917990;ChrB=ch09;StartB=9873803;EndB=9873804;Parent=SYN56;VarType=ShV;DupType=.
ch09	8917994	SNP34466	T	G	.	PASS	END=8917994;ChrB=ch09;StartB=9873808;EndB=9873808;Parent=SYN56;VarType=ShV;DupType=.
ch09	8918007	SNP34467	A	T	.	PASS	END=8918007;ChrB=ch09;StartB=9873821;EndB=9873821;Parent=SYN56;VarType=ShV;DupType=.
ch09	8918034	SNP34468	T	G	.	PASS	END=8918034;ChrB=ch09;StartB=9873848;EndB=9873848;Parent=SYN56;VarType=ShV;DupType=.
ch09	8918078	INS34469	C	CA	.	PASS	END=8918078;ChrB=ch09;StartB=9873892;EndB=9873893;Parent=SYN56;VarType=ShV;DupType=.
ch09	8918087	SNP34470	A	G	.	PASS	END=8918087;ChrB=ch09;StartB=9873902;EndB=9873902;Parent=SYN56;VarType=ShV;DupType=.
ch09	8918163	SNP34471	T	C	.	PASS	END=8918163;ChrB=ch09;StartB=9873978;EndB=9873978;Parent=SYN56;VarType=ShV;DupType=.
ch09	8918219	SNP34472	A	G	.	PASS	END=8918219;ChrB=ch09;StartB=9874034;EndB=9874034;Parent=SYN56;VarType=ShV;DupType=.
ch09	8918227	SNP34473	C	A	.	PASS	END=8918227;ChrB=ch09;StartB=9874042;EndB=9874042;Parent=SYN56;VarType=ShV;DupType=.
ch09	8918263	SNP34474	A	G	.	PASS	END=8918263;ChrB=ch09;StartB=9874078;EndB=9874078;Parent=SYN56;VarType=ShV;DupType=.
ch09	8918271	SNP34475	A	T	.	PASS	END=8918271;ChrB=ch09;StartB=9874086;EndB=9874086;Parent=SYN56;VarType=ShV;DupType=.
ch09	8918277	SNP34476	C	T	.	PASS	END=8918277;ChrB=ch09;StartB=9874092;EndB=9874092;Parent=SYN56;VarType=ShV;DupType=.
ch09	8918287	SNP34477	C	G	.	PASS	END=8918287;ChrB=ch09;StartB=9874102;EndB=9874102;Parent=SYN56;VarType=ShV;DupType=.
ch09	8918296	SNP34478	A	G	.	PASS	END=8918296;ChrB=ch09;StartB=9874111;EndB=9874111;Parent=SYN56;VarType=ShV;DupType=.
ch09	8918362	SNP34479	C	T	.	PASS	END=8918362;ChrB=ch09;StartB=9874177;EndB=9874177;Parent=SYN56;VarType=ShV;DupType=.
ch09	8918367	SNP34480	T	G	.	PASS	END=8918367;ChrB=ch09;StartB=9874182;EndB=9874182;Parent=SYN56;VarType=ShV;DupType=.
ch09	8918384	SNP34481	C	T	.	PASS	END=8918384;ChrB=ch09;StartB=9874199;EndB=9874199;Parent=SYN56;VarType=ShV;DupType=.
ch09	8918412	SNP34482	G	T	.	PASS	END=8918412;ChrB=ch09;StartB=9874227;EndB=9874227;Parent=SYN56;VarType=ShV;DupType=.
ch09	8918474	INS34483	C	CT	.	PASS	END=8918474;ChrB=ch09;StartB=9874289;EndB=9874290;Parent=SYN56;VarType=ShV;DupType=.
ch09	8918514	SNP34484	C	A	.	PASS	END=8918514;ChrB=ch09;StartB=9874330;EndB=9874330;Parent=SYN56;VarType=ShV;DupType=.
ch09	8918613	DEL34485	CTT	C	.	PASS	END=8918615;ChrB=ch09;StartB=9874429;EndB=9874429;Parent=SYN56;VarType=ShV;DupType=.
ch09	8918619	SNP34486	A	C	.	PASS	END=8918619;ChrB=ch09;StartB=9874433;EndB=9874433;Parent=SYN56;VarType=ShV;DupType=.
ch09	8918621	SNP34487	C	T	.	PASS	END=8918621;ChrB=ch09;StartB=9874435;EndB=9874435;Parent=SYN56;VarType=ShV;DupType=.
ch09	8918661	SNP34488	C	A	.	PASS	END=8918661;ChrB=ch09;StartB=9874475;EndB=9874475;Parent=SYN56;VarType=ShV;DupType=.
ch09	8918719	SNP34489	T	C	.	PASS	END=8918719;ChrB=ch09;StartB=9874533;EndB=9874533;Parent=SYN56;VarType=ShV;DupType=.
ch09	8918733	SNP34490	T	A	.	PASS	END=8918733;ChrB=ch09;StartB=9874547;EndB=9874547;Parent=SYN56;VarType=ShV;DupType=.
ch09	8918801	DEL34491	TA	T	.	PASS	END=8918802;ChrB=ch09;StartB=9874615;EndB=9874615;Parent=SYN56;VarType=ShV;DupType=.
ch09	8918804	SNP34492	T	G	.	PASS	END=8918804;ChrB=ch09;StartB=9874617;EndB=9874617;Parent=SYN56;VarType=ShV;DupType=.
ch09	8918808	SNP34493	T	G	.	PASS	END=8918808;ChrB=ch09;StartB=9874621;EndB=9874621;Parent=SYN56;VarType=ShV;DupType=.
ch09	8918870	SNP34494	A	C	.	PASS	END=8918870;ChrB=ch09;StartB=9874683;EndB=9874683;Parent=SYN56;VarType=ShV;DupType=.
ch09	8918879	SNP34495	T	G	.	PASS	END=8918879;ChrB=ch09;StartB=9874692;EndB=9874692;Parent=SYN56;VarType=ShV;DupType=.
ch09	8918891	SNP34496	G	A	.	PASS	END=8918891;ChrB=ch09;StartB=9874704;EndB=9874704;Parent=SYN56;VarType=ShV;DupType=.
ch09	8918892	SNP34497	G	A	.	PASS	END=8918892;ChrB=ch09;StartB=9874705;EndB=9874705;Parent=SYN56;VarType=ShV;DupType=.
ch09	8918893	SNP34498	T	A	.	PASS	END=8918893;ChrB=ch09;StartB=9874706;EndB=9874706;Parent=SYN56;VarType=ShV;DupType=.
ch09	8918895	SNP34499	T	A	.	PASS	END=8918895;ChrB=ch09;StartB=9874708;EndB=9874708;Parent=SYN56;VarType=ShV;DupType=.
ch09	8918902	SNP34500	G	A	.	PASS	END=8918902;ChrB=ch09;StartB=9874715;EndB=9874715;Parent=SYN56;VarType=ShV;DupType=.
ch09	8918905	SNP34501	T	C	.	PASS	END=8918905;ChrB=ch09;StartB=9874718;EndB=9874718;Parent=SYN56;VarType=ShV;DupType=.
ch09	8918920	SNP34502	A	G	.	PASS	END=8918920;ChrB=ch09;StartB=9874733;EndB=9874733;Parent=SYN56;VarType=ShV;DupType=.
ch09	8918958	SNP34503	C	G	.	PASS	END=8918958;ChrB=ch09;StartB=9874771;EndB=9874771;Parent=SYN56;VarType=ShV;DupType=.
ch09	8918977	SNP34504	G	T	.	PASS	END=8918977;ChrB=ch09;StartB=9874790;EndB=9874790;Parent=SYN56;VarType=ShV;DupType=.
ch09	8918984	SNP34505	G	A	.	PASS	END=8918984;ChrB=ch09;StartB=9874797;EndB=9874797;Parent=SYN56;VarType=ShV;DupType=.
ch09	8919000	SNP34506	T	A	.	PASS	END=8919000;ChrB=ch09;StartB=9874813;EndB=9874813;Parent=SYN56;VarType=ShV;DupType=.
ch09	8919012	SNP34507	C	T	.	PASS	END=8919012;ChrB=ch09;StartB=9874825;EndB=9874825;Parent=SYN56;VarType=ShV;DupType=.
ch09	8919051	SNP34508	C	G	.	PASS	END=8919051;ChrB=ch09;StartB=9874864;EndB=9874864;Parent=SYN56;VarType=ShV;DupType=.
ch09	8919090	SNP34509	G	A	.	PASS	END=8919090;ChrB=ch09;StartB=9874903;EndB=9874903;Parent=SYN56;VarType=ShV;DupType=.
ch09	8919098	SNP34510	G	A	.	PASS	END=8919098;ChrB=ch09;StartB=9874911;EndB=9874911;Parent=SYN56;VarType=ShV;DupType=.
ch09	8919130	SNP34511	G	A	.	PASS	END=8919130;ChrB=ch09;StartB=9874943;EndB=9874943;Parent=SYN56;VarType=ShV;DupType=.
ch09	8919133	SNP34512	C	T	.	PASS	END=8919133;ChrB=ch09;StartB=9874946;EndB=9874946;Parent=SYN56;VarType=ShV;DupType=.
ch09	8919163	SNP34513	T	A	.	PASS	END=8919163;ChrB=ch09;StartB=9874976;EndB=9874976;Parent=SYN56;VarType=ShV;DupType=.
ch09	8919166	SNP34514	C	T	.	PASS	END=8919166;ChrB=ch09;StartB=9874979;EndB=9874979;Parent=SYN56;VarType=ShV;DupType=.
ch09	8919216	SNP34515	C	G	.	PASS	END=8919216;ChrB=ch09;StartB=9875029;EndB=9875029;Parent=SYN56;VarType=ShV;DupType=.
ch09	8919259	SNP34516	A	C	.	PASS	END=8919259;ChrB=ch09;StartB=9875072;EndB=9875072;Parent=SYN56;VarType=ShV;DupType=.
ch09	8919268	SNP34517	T	C	.	PASS	END=8919268;ChrB=ch09;StartB=9875081;EndB=9875081;Parent=SYN56;VarType=ShV;DupType=.
ch09	8919307	SNP34518	C	T	.	PASS	END=8919307;ChrB=ch09;StartB=9875120;EndB=9875120;Parent=SYN56;VarType=ShV;DupType=.
ch09	8919334	SNP34519	T	A	.	PASS	END=8919334;ChrB=ch09;StartB=9875147;EndB=9875147;Parent=SYN56;VarType=ShV;DupType=.
ch09	8919367	SNP34520	A	G	.	PASS	END=8919367;ChrB=ch09;StartB=9875180;EndB=9875180;Parent=SYN56;VarType=ShV;DupType=.
ch09	8919451	SNP34521	C	A	.	PASS	END=8919451;ChrB=ch09;StartB=9875264;EndB=9875264;Parent=SYN56;VarType=ShV;DupType=.
ch09	8919456	SNP34522	C	T	.	PASS	END=8919456;ChrB=ch09;StartB=9875269;EndB=9875269;Parent=SYN56;VarType=ShV;DupType=.
ch09	8919464	SNP34523	A	C	.	PASS	END=8919464;ChrB=ch09;StartB=9875277;EndB=9875277;Parent=SYN56;VarType=ShV;DupType=.
ch09	8919482	SNP34524	G	C	.	PASS	END=8919482;ChrB=ch09;StartB=9875295;EndB=9875295;Parent=SYN56;VarType=ShV;DupType=.
ch09	8919493	SNP34525	A	G	.	PASS	END=8919493;ChrB=ch09;StartB=9875306;EndB=9875306;Parent=SYN56;VarType=ShV;DupType=.
ch09	8919497	SNP34526	A	C	.	PASS	END=8919497;ChrB=ch09;StartB=9875310;EndB=9875310;Parent=SYN56;VarType=ShV;DupType=.
ch09	8919505	SNP34527	T	C	.	PASS	END=8919505;ChrB=ch09;StartB=9875318;EndB=9875318;Parent=SYN56;VarType=ShV;DupType=.
ch09	8919569	SNP34528	T	C	.	PASS	END=8919569;ChrB=ch09;StartB=9875382;EndB=9875382;Parent=SYN56;VarType=ShV;DupType=.
ch09	8919624	SNP34529	T	A	.	PASS	END=8919624;ChrB=ch09;StartB=9875437;EndB=9875437;Parent=SYN56;VarType=ShV;DupType=.
ch09	8919686	SNP34530	T	C	.	PASS	END=8919686;ChrB=ch09;StartB=9875499;EndB=9875499;Parent=SYN56;VarType=ShV;DupType=.
ch09	8919717	SNP34531	G	T	.	PASS	END=8919717;ChrB=ch09;StartB=9875530;EndB=9875530;Parent=SYN56;VarType=ShV;DupType=.
ch09	8919769	SNP34532	T	A	.	PASS	END=8919769;ChrB=ch09;StartB=9875582;EndB=9875582;Parent=SYN56;VarType=ShV;DupType=.
ch09	8919773	SNP34533	G	C	.	PASS	END=8919773;ChrB=ch09;StartB=9875586;EndB=9875586;Parent=SYN56;VarType=ShV;DupType=.
ch09	8919797	SNP34534	C	T	.	PASS	END=8919797;ChrB=ch09;StartB=9875610;EndB=9875610;Parent=SYN56;VarType=ShV;DupType=.
ch09	8919826	SNP34535	C	T	.	PASS	END=8919826;ChrB=ch09;StartB=9875639;EndB=9875639;Parent=SYN56;VarType=ShV;DupType=.
ch09	8919838	SNP34536	G	T	.	PASS	END=8919838;ChrB=ch09;StartB=9875651;EndB=9875651;Parent=SYN56;VarType=ShV;DupType=.
ch09	8919855	SNP34537	G	A	.	PASS	END=8919855;ChrB=ch09;StartB=9875668;EndB=9875668;Parent=SYN56;VarType=ShV;DupType=.
ch09	8919886	SNP34538	A	G	.	PASS	END=8919886;ChrB=ch09;StartB=9875699;EndB=9875699;Parent=SYN56;VarType=ShV;DupType=.
ch09	8919923	SNP34539	G	A	.	PASS	END=8919923;ChrB=ch09;StartB=9875736;EndB=9875736;Parent=SYN56;VarType=ShV;DupType=.
ch09	8919933	SNP34540	C	G	.	PASS	END=8919933;ChrB=ch09;StartB=9875746;EndB=9875746;Parent=SYN56;VarType=ShV;DupType=.
ch09	8919989	SNP34541	C	T	.	PASS	END=8919989;ChrB=ch09;StartB=9875802;EndB=9875802;Parent=SYN56;VarType=ShV;DupType=.
ch09	8920003	INS34542	T	TC	.	PASS	END=8920003;ChrB=ch09;StartB=9875816;EndB=9875817;Parent=SYN56;VarType=ShV;DupType=.
ch09	8920010	SNP34543	C	T	.	PASS	END=8920010;ChrB=ch09;StartB=9875824;EndB=9875824;Parent=SYN56;VarType=ShV;DupType=.
ch09	8920029	SNP34544	C	A	.	PASS	END=8920029;ChrB=ch09;StartB=9875843;EndB=9875843;Parent=SYN56;VarType=ShV;DupType=.
ch09	8920055	SNP34545	T	G	.	PASS	END=8920055;ChrB=ch09;StartB=9875869;EndB=9875869;Parent=SYN56;VarType=ShV;DupType=.
ch09	8920079	SNP34546	A	G	.	PASS	END=8920079;ChrB=ch09;StartB=9875893;EndB=9875893;Parent=SYN56;VarType=ShV;DupType=.
ch09	8920087	SNP34547	A	G	.	PASS	END=8920087;ChrB=ch09;StartB=9875901;EndB=9875901;Parent=SYN56;VarType=ShV;DupType=.
ch09	8920088	SNP34548	C	T	.	PASS	END=8920088;ChrB=ch09;StartB=9875902;EndB=9875902;Parent=SYN56;VarType=ShV;DupType=.
ch09	8920109	SNP34549	A	T	.	PASS	END=8920109;ChrB=ch09;StartB=9875923;EndB=9875923;Parent=SYN56;VarType=ShV;DupType=.
ch09	8920112	SNP34550	C	A	.	PASS	END=8920112;ChrB=ch09;StartB=9875926;EndB=9875926;Parent=SYN56;VarType=ShV;DupType=.
ch09	8920142	SNP34551	T	G	.	PASS	END=8920142;ChrB=ch09;StartB=9875956;EndB=9875956;Parent=SYN56;VarType=ShV;DupType=.
ch09	8920178	SNP34552	A	T	.	PASS	END=8920178;ChrB=ch09;StartB=9875992;EndB=9875992;Parent=SYN56;VarType=ShV;DupType=.
ch09	8920232	SNP34553	G	C	.	PASS	END=8920232;ChrB=ch09;StartB=9876046;EndB=9876046;Parent=SYN56;VarType=ShV;DupType=.
ch09	8920234	SNP34554	T	G	.	PASS	END=8920234;ChrB=ch09;StartB=9876048;EndB=9876048;Parent=SYN56;VarType=ShV;DupType=.
ch09	8920241	SNP34555	C	G	.	PASS	END=8920241;ChrB=ch09;StartB=9876055;EndB=9876055;Parent=SYN56;VarType=ShV;DupType=.
ch09	8920243	SNP34556	T	C	.	PASS	END=8920243;ChrB=ch09;StartB=9876057;EndB=9876057;Parent=SYN56;VarType=ShV;DupType=.
ch09	8920324	SNP34557	A	T	.	PASS	END=8920324;ChrB=ch09;StartB=9876138;EndB=9876138;Parent=SYN56;VarType=ShV;DupType=.
ch09	8920348	SNP34558	G	A	.	PASS	END=8920348;ChrB=ch09;StartB=9876162;EndB=9876162;Parent=SYN56;VarType=ShV;DupType=.
ch09	8920370	SNP34559	C	T	.	PASS	END=8920370;ChrB=ch09;StartB=9876184;EndB=9876184;Parent=SYN56;VarType=ShV;DupType=.
ch09	8920429	SNP34560	A	T	.	PASS	END=8920429;ChrB=ch09;StartB=9876243;EndB=9876243;Parent=SYN56;VarType=ShV;DupType=.
ch09	8920437	SNP34561	G	C	.	PASS	END=8920437;ChrB=ch09;StartB=9876251;EndB=9876251;Parent=SYN56;VarType=ShV;DupType=.
ch09	8920441	SNP34562	A	C	.	PASS	END=8920441;ChrB=ch09;StartB=9876255;EndB=9876255;Parent=SYN56;VarType=ShV;DupType=.
ch09	8920448	SNP34563	A	G	.	PASS	END=8920448;ChrB=ch09;StartB=9876262;EndB=9876262;Parent=SYN56;VarType=ShV;DupType=.
ch09	8920456	SNP34564	A	G	.	PASS	END=8920456;ChrB=ch09;StartB=9876270;EndB=9876270;Parent=SYN56;VarType=ShV;DupType=.
ch09	8920492	SNP34565	T	A	.	PASS	END=8920492;ChrB=ch09;StartB=9876306;EndB=9876306;Parent=SYN56;VarType=ShV;DupType=.
ch09	8920518	SNP34566	C	A	.	PASS	END=8920518;ChrB=ch09;StartB=9876332;EndB=9876332;Parent=SYN56;VarType=ShV;DupType=.
ch09	8920532	SNP34567	G	T	.	PASS	END=8920532;ChrB=ch09;StartB=9876346;EndB=9876346;Parent=SYN56;VarType=ShV;DupType=.
ch09	8920558	SNP34568	C	T	.	PASS	END=8920558;ChrB=ch09;StartB=9876372;EndB=9876372;Parent=SYN56;VarType=ShV;DupType=.
ch09	8920574	SNP34569	A	C	.	PASS	END=8920574;ChrB=ch09;StartB=9876388;EndB=9876388;Parent=SYN56;VarType=ShV;DupType=.
ch09	8920627	SNP34570	A	G	.	PASS	END=8920627;ChrB=ch09;StartB=9876441;EndB=9876441;Parent=SYN56;VarType=ShV;DupType=.
ch09	8920697	SNP34571	T	C	.	PASS	END=8920697;ChrB=ch09;StartB=9876511;EndB=9876511;Parent=SYN56;VarType=ShV;DupType=.
ch09	8920705	SNP34572	A	G	.	PASS	END=8920705;ChrB=ch09;StartB=9876519;EndB=9876519;Parent=SYN56;VarType=ShV;DupType=.
ch09	8920748	SNP34573	T	C	.	PASS	END=8920748;ChrB=ch09;StartB=9876562;EndB=9876562;Parent=SYN56;VarType=ShV;DupType=.
ch09	8920795	SNP34574	A	T	.	PASS	END=8920795;ChrB=ch09;StartB=9876609;EndB=9876609;Parent=SYN56;VarType=ShV;DupType=.
ch09	8920836	SNP34575	C	G	.	PASS	END=8920836;ChrB=ch09;StartB=9876650;EndB=9876650;Parent=SYN56;VarType=ShV;DupType=.
ch09	8920846	SNP34576	C	A	.	PASS	END=8920846;ChrB=ch09;StartB=9876660;EndB=9876660;Parent=SYN56;VarType=ShV;DupType=.
ch09	8920857	SNP34577	T	C	.	PASS	END=8920857;ChrB=ch09;StartB=9876671;EndB=9876671;Parent=SYN56;VarType=ShV;DupType=.
ch09	8920858	SNP34578	C	A	.	PASS	END=8920858;ChrB=ch09;StartB=9876672;EndB=9876672;Parent=SYN56;VarType=ShV;DupType=.
ch09	8920859	SNP34579	A	G	.	PASS	END=8920859;ChrB=ch09;StartB=9876673;EndB=9876673;Parent=SYN56;VarType=ShV;DupType=.
ch09	8920891	SNP34580	T	A	.	PASS	END=8920891;ChrB=ch09;StartB=9876705;EndB=9876705;Parent=SYN56;VarType=ShV;DupType=.
ch09	8920930	SNP34581	C	A	.	PASS	END=8920930;ChrB=ch09;StartB=9876744;EndB=9876744;Parent=SYN56;VarType=ShV;DupType=.
ch09	8920936	SNP34582	T	G	.	PASS	END=8920936;ChrB=ch09;StartB=9876750;EndB=9876750;Parent=SYN56;VarType=ShV;DupType=.
ch09	8920973	SNP34583	C	G	.	PASS	END=8920973;ChrB=ch09;StartB=9876787;EndB=9876787;Parent=SYN56;VarType=ShV;DupType=.
ch09	8921028	SNP34584	T	A	.	PASS	END=8921028;ChrB=ch09;StartB=9876842;EndB=9876842;Parent=SYN56;VarType=ShV;DupType=.
ch09	8921063	INS34585	T	TA	.	PASS	END=8921063;ChrB=ch09;StartB=9876877;EndB=9876878;Parent=SYN56;VarType=ShV;DupType=.
ch09	8921103	DEL34586	TCAAC	T	.	PASS	END=8921107;ChrB=ch09;StartB=9876918;EndB=9876918;Parent=SYN56;VarType=ShV;DupType=.
ch09	8921128	SNP34587	A	G	.	PASS	END=8921128;ChrB=ch09;StartB=9876939;EndB=9876939;Parent=SYN56;VarType=ShV;DupType=.
ch09	8921184	SNP34588	C	G	.	PASS	END=8921184;ChrB=ch09;StartB=9876995;EndB=9876995;Parent=SYN56;VarType=ShV;DupType=.
ch09	8921186	SNP34589	T	A	.	PASS	END=8921186;ChrB=ch09;StartB=9876997;EndB=9876997;Parent=SYN56;VarType=ShV;DupType=.
ch09	8921211	SNP34590	T	C	.	PASS	END=8921211;ChrB=ch09;StartB=9877022;EndB=9877022;Parent=SYN56;VarType=ShV;DupType=.
ch09	8921227	SNP34591	C	G	.	PASS	END=8921227;ChrB=ch09;StartB=9877038;EndB=9877038;Parent=SYN56;VarType=ShV;DupType=.
ch09	8921276	SNP34592	T	A	.	PASS	END=8921276;ChrB=ch09;StartB=9877087;EndB=9877087;Parent=SYN56;VarType=ShV;DupType=.
ch09	8921280	SNP34593	C	A	.	PASS	END=8921280;ChrB=ch09;StartB=9877091;EndB=9877091;Parent=SYN56;VarType=ShV;DupType=.
ch09	8921282	SNP34594	T	G	.	PASS	END=8921282;ChrB=ch09;StartB=9877093;EndB=9877093;Parent=SYN56;VarType=ShV;DupType=.
ch09	8921339	SNP34595	C	T	.	PASS	END=8921339;ChrB=ch09;StartB=9877150;EndB=9877150;Parent=SYN56;VarType=ShV;DupType=.
ch09	8921356	SNP34596	G	A	.	PASS	END=8921356;ChrB=ch09;StartB=9877167;EndB=9877167;Parent=SYN56;VarType=ShV;DupType=.
ch09	8921428	SNP34597	T	C	.	PASS	END=8921428;ChrB=ch09;StartB=9877239;EndB=9877239;Parent=SYN56;VarType=ShV;DupType=.
ch09	8921498	SNP34598	A	C	.	PASS	END=8921498;ChrB=ch09;StartB=9877309;EndB=9877309;Parent=SYN56;VarType=ShV;DupType=.
ch09	8921664	SNP34599	A	G	.	PASS	END=8921664;ChrB=ch09;StartB=9877475;EndB=9877475;Parent=SYN56;VarType=ShV;DupType=.
ch09	8921673	SNP34600	C	T	.	PASS	END=8921673;ChrB=ch09;StartB=9877484;EndB=9877484;Parent=SYN56;VarType=ShV;DupType=.
ch09	8921687	SNP34601	T	A	.	PASS	END=8921687;ChrB=ch09;StartB=9877498;EndB=9877498;Parent=SYN56;VarType=ShV;DupType=.
ch09	8921766	SNP34602	A	C	.	PASS	END=8921766;ChrB=ch09;StartB=9877577;EndB=9877577;Parent=SYN56;VarType=ShV;DupType=.
ch09	8921793	SNP34603	G	A	.	PASS	END=8921793;ChrB=ch09;StartB=9877604;EndB=9877604;Parent=SYN56;VarType=ShV;DupType=.
ch09	8921797	SNP34604	A	G	.	PASS	END=8921797;ChrB=ch09;StartB=9877608;EndB=9877608;Parent=SYN56;VarType=ShV;DupType=.
ch09	8921806	SNP34605	G	C	.	PASS	END=8921806;ChrB=ch09;StartB=9877617;EndB=9877617;Parent=SYN56;VarType=ShV;DupType=.
ch09	8921811	SNP34606	T	C	.	PASS	END=8921811;ChrB=ch09;StartB=9877622;EndB=9877622;Parent=SYN56;VarType=ShV;DupType=.
ch09	8921828	SNP34607	T	G	.	PASS	END=8921828;ChrB=ch09;StartB=9877639;EndB=9877639;Parent=SYN56;VarType=ShV;DupType=.
ch09	8921835	SNP34608	T	C	.	PASS	END=8921835;ChrB=ch09;StartB=9877646;EndB=9877646;Parent=SYN56;VarType=ShV;DupType=.
ch09	8921855	SNP34609	T	C	.	PASS	END=8921855;ChrB=ch09;StartB=9877666;EndB=9877666;Parent=SYN56;VarType=ShV;DupType=.
ch09	8921861	SNP34610	G	C	.	PASS	END=8921861;ChrB=ch09;StartB=9877672;EndB=9877672;Parent=SYN56;VarType=ShV;DupType=.
ch09	8921933	SNP34611	T	A	.	PASS	END=8921933;ChrB=ch09;StartB=9877744;EndB=9877744;Parent=SYN56;VarType=ShV;DupType=.
ch09	8921964	SNP34612	T	C	.	PASS	END=8921964;ChrB=ch09;StartB=9877775;EndB=9877775;Parent=SYN56;VarType=ShV;DupType=.
ch09	8922018	SNP34613	A	T	.	PASS	END=8922018;ChrB=ch09;StartB=9877829;EndB=9877829;Parent=SYN56;VarType=ShV;DupType=.
ch09	8922149	SNP34614	G	A	.	PASS	END=8922149;ChrB=ch09;StartB=9877960;EndB=9877960;Parent=SYN56;VarType=ShV;DupType=.
ch09	8922162	DEL34615	AAAC	A	.	PASS	END=8922165;ChrB=ch09;StartB=9877973;EndB=9877973;Parent=SYN56;VarType=ShV;DupType=.
ch09	8922184	SNP34616	T	G	.	PASS	END=8922184;ChrB=ch09;StartB=9877992;EndB=9877992;Parent=SYN56;VarType=ShV;DupType=.
ch09	8922201	SNP34617	A	G	.	PASS	END=8922201;ChrB=ch09;StartB=9878009;EndB=9878009;Parent=SYN56;VarType=ShV;DupType=.
ch09	8922251	DEL34618	AT	A	.	PASS	END=8922252;ChrB=ch09;StartB=9878059;EndB=9878059;Parent=SYN56;VarType=ShV;DupType=.
ch09	8922297	SNP34619	C	T	.	PASS	END=8922297;ChrB=ch09;StartB=9878104;EndB=9878104;Parent=SYN56;VarType=ShV;DupType=.
ch09	8922341	SNP34620	G	T	.	PASS	END=8922341;ChrB=ch09;StartB=9878148;EndB=9878148;Parent=SYN56;VarType=ShV;DupType=.
ch09	8922342	INS34621	G	GAAT	.	PASS	END=8922342;ChrB=ch09;StartB=9878149;EndB=9878152;Parent=SYN56;VarType=ShV;DupType=.
ch09	8922352	SNP34622	G	C	.	PASS	END=8922352;ChrB=ch09;StartB=9878162;EndB=9878162;Parent=SYN56;VarType=ShV;DupType=.
ch09	8922481	SNP34623	T	C	.	PASS	END=8922481;ChrB=ch09;StartB=9878291;EndB=9878291;Parent=SYN56;VarType=ShV;DupType=.
ch09	8922491	SNP34624	A	G	.	PASS	END=8922491;ChrB=ch09;StartB=9878301;EndB=9878301;Parent=SYN56;VarType=ShV;DupType=.
ch09	8922511	SNP34625	G	A	.	PASS	END=8922511;ChrB=ch09;StartB=9878321;EndB=9878321;Parent=SYN56;VarType=ShV;DupType=.
ch09	8922513	SNP34626	A	G	.	PASS	END=8922513;ChrB=ch09;StartB=9878323;EndB=9878323;Parent=SYN56;VarType=ShV;DupType=.
ch09	8922551	SNP34627	C	T	.	PASS	END=8922551;ChrB=ch09;StartB=9878361;EndB=9878361;Parent=SYN56;VarType=ShV;DupType=.
ch09	8922557	SNP34628	T	C	.	PASS	END=8922557;ChrB=ch09;StartB=9878367;EndB=9878367;Parent=SYN56;VarType=ShV;DupType=.
ch09	8922566	SNP34629	T	A	.	PASS	END=8922566;ChrB=ch09;StartB=9878376;EndB=9878376;Parent=SYN56;VarType=ShV;DupType=.
ch09	8922571	SNP34630	C	A	.	PASS	END=8922571;ChrB=ch09;StartB=9878381;EndB=9878381;Parent=SYN56;VarType=ShV;DupType=.
ch09	8922615	SNP34631	A	C	.	PASS	END=8922615;ChrB=ch09;StartB=9878425;EndB=9878425;Parent=SYN56;VarType=ShV;DupType=.
ch09	8922617	SNP34632	C	A	.	PASS	END=8922617;ChrB=ch09;StartB=9878427;EndB=9878427;Parent=SYN56;VarType=ShV;DupType=.
ch09	8922618	SNP34633	A	T	.	PASS	END=8922618;ChrB=ch09;StartB=9878428;EndB=9878428;Parent=SYN56;VarType=ShV;DupType=.
ch09	8922627	SNP34634	G	A	.	PASS	END=8922627;ChrB=ch09;StartB=9878437;EndB=9878437;Parent=SYN56;VarType=ShV;DupType=.
ch09	8922628	SNP34635	A	G	.	PASS	END=8922628;ChrB=ch09;StartB=9878438;EndB=9878438;Parent=SYN56;VarType=ShV;DupType=.
ch09	8922629	SNP34636	G	T	.	PASS	END=8922629;ChrB=ch09;StartB=9878439;EndB=9878439;Parent=SYN56;VarType=ShV;DupType=.
ch09	8922665	SNP34637	C	T	.	PASS	END=8922665;ChrB=ch09;StartB=9878475;EndB=9878475;Parent=SYN56;VarType=ShV;DupType=.
ch09	8922719	SNP34638	C	T	.	PASS	END=8922719;ChrB=ch09;StartB=9878529;EndB=9878529;Parent=SYN56;VarType=ShV;DupType=.
ch09	8922727	SNP34639	A	G	.	PASS	END=8922727;ChrB=ch09;StartB=9878537;EndB=9878537;Parent=SYN56;VarType=ShV;DupType=.
ch09	8922739	SNP34640	A	G	.	PASS	END=8922739;ChrB=ch09;StartB=9878549;EndB=9878549;Parent=SYN56;VarType=ShV;DupType=.
ch09	8922747	SNP34641	T	A	.	PASS	END=8922747;ChrB=ch09;StartB=9878557;EndB=9878557;Parent=SYN56;VarType=ShV;DupType=.
ch09	8922761	SNP34642	T	C	.	PASS	END=8922761;ChrB=ch09;StartB=9878571;EndB=9878571;Parent=SYN56;VarType=ShV;DupType=.
ch09	8922857	SNP34643	T	C	.	PASS	END=8922857;ChrB=ch09;StartB=9878667;EndB=9878667;Parent=SYN56;VarType=ShV;DupType=.
ch09	8922860	SNP34644	C	T	.	PASS	END=8922860;ChrB=ch09;StartB=9878670;EndB=9878670;Parent=SYN56;VarType=ShV;DupType=.
ch09	8922896	DEL34645	CA	C	.	PASS	END=8922897;ChrB=ch09;StartB=9878706;EndB=9878706;Parent=SYN56;VarType=ShV;DupType=.
ch09	8922910	SNP34646	A	G	.	PASS	END=8922910;ChrB=ch09;StartB=9878719;EndB=9878719;Parent=SYN56;VarType=ShV;DupType=.
ch09	8922925	INS34647	G	GT	.	PASS	END=8922925;ChrB=ch09;StartB=9878734;EndB=9878735;Parent=SYN56;VarType=ShV;DupType=.
ch09	8922926	SNP34648	A	T	.	PASS	END=8922926;ChrB=ch09;StartB=9878736;EndB=9878736;Parent=SYN56;VarType=ShV;DupType=.
ch09	8922993	SNP34649	A	G	.	PASS	END=8922993;ChrB=ch09;StartB=9878803;EndB=9878803;Parent=SYN56;VarType=ShV;DupType=.
ch09	8923000	SNP34650	T	A	.	PASS	END=8923000;ChrB=ch09;StartB=9878810;EndB=9878810;Parent=SYN56;VarType=ShV;DupType=.
ch09	8923015	SNP34651	A	T	.	PASS	END=8923015;ChrB=ch09;StartB=9878825;EndB=9878825;Parent=SYN56;VarType=ShV;DupType=.
ch09	8923107	SNP34652	C	A	.	PASS	END=8923107;ChrB=ch09;StartB=9878917;EndB=9878917;Parent=SYN56;VarType=ShV;DupType=.
ch09	8923125	SNP34653	G	A	.	PASS	END=8923125;ChrB=ch09;StartB=9878935;EndB=9878935;Parent=SYN56;VarType=ShV;DupType=.
ch09	8923187	SNP34654	A	G	.	PASS	END=8923187;ChrB=ch09;StartB=9878997;EndB=9878997;Parent=SYN56;VarType=ShV;DupType=.
ch09	8923201	SNP34655	C	T	.	PASS	END=8923201;ChrB=ch09;StartB=9879011;EndB=9879011;Parent=SYN56;VarType=ShV;DupType=.
ch09	8923252	SNP34656	T	A	.	PASS	END=8923252;ChrB=ch09;StartB=9879062;EndB=9879062;Parent=SYN56;VarType=ShV;DupType=.
ch09	8923292	SNP34657	G	A	.	PASS	END=8923292;ChrB=ch09;StartB=9879102;EndB=9879102;Parent=SYN56;VarType=ShV;DupType=.
ch09	8923319	SNP34658	A	G	.	PASS	END=8923319;ChrB=ch09;StartB=9879129;EndB=9879129;Parent=SYN56;VarType=ShV;DupType=.
ch09	8923374	HDR182	N	<HDR>	.	PASS	END=8923961;ChrB=ch09;StartB=9879184;EndB=9880395;Parent=SYN56;VarType=ShV;DupType=.
ch09	8923962	SYNAL220	N	<SYNAL>	.	PASS	END=8926081;ChrB=ch09;StartB=9880396;EndB=9882634;Parent=SYN56;VarType=.;DupType=.
ch09	8923992	SNP34659	C	T	.	PASS	END=8923992;ChrB=ch09;StartB=9880426;EndB=9880426;Parent=SYN56;VarType=ShV;DupType=.
ch09	8924033	SNP34660	T	C	.	PASS	END=8924033;ChrB=ch09;StartB=9880467;EndB=9880467;Parent=SYN56;VarType=ShV;DupType=.
ch09	8924039	SNP34661	A	C	.	PASS	END=8924039;ChrB=ch09;StartB=9880473;EndB=9880473;Parent=SYN56;VarType=ShV;DupType=.
ch09	8924083	INS34662	C	CA	.	PASS	END=8924083;ChrB=ch09;StartB=9880517;EndB=9880518;Parent=SYN56;VarType=ShV;DupType=.
ch09	8924100	SNP34663	C	T	.	PASS	END=8924100;ChrB=ch09;StartB=9880535;EndB=9880535;Parent=SYN56;VarType=ShV;DupType=.
ch09	8924144	SNP34664	A	G	.	PASS	END=8924144;ChrB=ch09;StartB=9880579;EndB=9880579;Parent=SYN56;VarType=ShV;DupType=.
ch09	8924171	DEL34665	CT	C	.	PASS	END=8924172;ChrB=ch09;StartB=9880606;EndB=9880606;Parent=SYN56;VarType=ShV;DupType=.
ch09	8924197	DEL34666	TAA	T	.	PASS	END=8924199;ChrB=ch09;StartB=9880631;EndB=9880631;Parent=SYN56;VarType=ShV;DupType=.
ch09	8924200	SNP34667	A	C	.	PASS	END=8924200;ChrB=ch09;StartB=9880632;EndB=9880632;Parent=SYN56;VarType=ShV;DupType=.
ch09	8924219	SNP34668	G	A	.	PASS	END=8924219;ChrB=ch09;StartB=9880651;EndB=9880651;Parent=SYN56;VarType=ShV;DupType=.
ch09	8924260	SNP34669	C	T	.	PASS	END=8924260;ChrB=ch09;StartB=9880692;EndB=9880692;Parent=SYN56;VarType=ShV;DupType=.
ch09	8924438	SNP34670	A	T	.	PASS	END=8924438;ChrB=ch09;StartB=9880870;EndB=9880870;Parent=SYN56;VarType=ShV;DupType=.
ch09	8924442	INS34671	T	TATATATATATATATATATATATATATATATATATATATATATATATATATATATATATATATATATATATATATATATATATATATATATATATATATATATATATTTATGAA	.	PASS	END=8924442;ChrB=ch09;StartB=9880874;EndB=9880987;Parent=SYN56;VarType=ShV;DupType=.
ch09	8924453	INS34672	A	ATAAAGCTTTTTTTT	.	PASS	END=8924453;ChrB=ch09;StartB=9880998;EndB=9881012;Parent=SYN56;VarType=ShV;DupType=.
ch09	8924490	SNP34673	A	T	.	PASS	END=8924490;ChrB=ch09;StartB=9881049;EndB=9881049;Parent=SYN56;VarType=ShV;DupType=.
ch09	8924545	SNP34674	A	G	.	PASS	END=8924545;ChrB=ch09;StartB=9881104;EndB=9881104;Parent=SYN56;VarType=ShV;DupType=.
ch09	8924583	SNP34675	A	G	.	PASS	END=8924583;ChrB=ch09;StartB=9881142;EndB=9881142;Parent=SYN56;VarType=ShV;DupType=.
ch09	8924586	SNP34676	G	C	.	PASS	END=8924586;ChrB=ch09;StartB=9881145;EndB=9881145;Parent=SYN56;VarType=ShV;DupType=.
ch09	8924591	SNP34677	G	A	.	PASS	END=8924591;ChrB=ch09;StartB=9881150;EndB=9881150;Parent=SYN56;VarType=ShV;DupType=.
ch09	8924592	SNP34678	T	G	.	PASS	END=8924592;ChrB=ch09;StartB=9881151;EndB=9881151;Parent=SYN56;VarType=ShV;DupType=.
ch09	8924634	SNP34679	G	C	.	PASS	END=8924634;ChrB=ch09;StartB=9881193;EndB=9881193;Parent=SYN56;VarType=ShV;DupType=.
ch09	8924660	SNP34680	A	G	.	PASS	END=8924660;ChrB=ch09;StartB=9881219;EndB=9881219;Parent=SYN56;VarType=ShV;DupType=.
ch09	8924780	DEL34681	ATAAACC	A	.	PASS	END=8924786;ChrB=ch09;StartB=9881339;EndB=9881339;Parent=SYN56;VarType=ShV;DupType=.
ch09	8924950	SNP34682	T	A	.	PASS	END=8924950;ChrB=ch09;StartB=9881503;EndB=9881503;Parent=SYN56;VarType=ShV;DupType=.
ch09	8924970	DEL34683	TC	T	.	PASS	END=8924971;ChrB=ch09;StartB=9881523;EndB=9881523;Parent=SYN56;VarType=ShV;DupType=.
ch09	8925014	SNP34684	A	G	.	PASS	END=8925014;ChrB=ch09;StartB=9881566;EndB=9881566;Parent=SYN56;VarType=ShV;DupType=.
ch09	8925015	SNP34685	T	C	.	PASS	END=8925015;ChrB=ch09;StartB=9881567;EndB=9881567;Parent=SYN56;VarType=ShV;DupType=.
ch09	8925016	SNP34686	G	A	.	PASS	END=8925016;ChrB=ch09;StartB=9881568;EndB=9881568;Parent=SYN56;VarType=ShV;DupType=.
ch09	8925153	INS34687	A	AAG	.	PASS	END=8925153;ChrB=ch09;StartB=9881705;EndB=9881707;Parent=SYN56;VarType=ShV;DupType=.
ch09	8925156	SNP34688	A	G	.	PASS	END=8925156;ChrB=ch09;StartB=9881710;EndB=9881710;Parent=SYN56;VarType=ShV;DupType=.
ch09	8925182	INS34689	T	TA	.	PASS	END=8925182;ChrB=ch09;StartB=9881736;EndB=9881737;Parent=SYN56;VarType=ShV;DupType=.
ch09	8925240	SNP34690	A	G	.	PASS	END=8925240;ChrB=ch09;StartB=9881795;EndB=9881795;Parent=SYN56;VarType=ShV;DupType=.
ch09	8925261	SNP34691	G	A	.	PASS	END=8925261;ChrB=ch09;StartB=9881816;EndB=9881816;Parent=SYN56;VarType=ShV;DupType=.
ch09	8925306	DEL34692	AT	A	.	PASS	END=8925307;ChrB=ch09;StartB=9881861;EndB=9881861;Parent=SYN56;VarType=ShV;DupType=.
ch09	8925351	DEL34693	TCTAGGTTA	T	.	PASS	END=8925359;ChrB=ch09;StartB=9881905;EndB=9881905;Parent=SYN56;VarType=ShV;DupType=.
ch09	8925408	DEL34694	GAAAAGCTAAAT	G	.	PASS	END=8925419;ChrB=ch09;StartB=9881954;EndB=9881954;Parent=SYN56;VarType=ShV;DupType=.
ch09	8925448	INS34695	C	CACATGAAAT	.	PASS	END=8925448;ChrB=ch09;StartB=9881983;EndB=9881992;Parent=SYN56;VarType=ShV;DupType=.
ch09	8925482	SNP34696	G	A	.	PASS	END=8925482;ChrB=ch09;StartB=9882026;EndB=9882026;Parent=SYN56;VarType=ShV;DupType=.
ch09	8925531	SNP34697	A	T	.	PASS	END=8925531;ChrB=ch09;StartB=9882075;EndB=9882075;Parent=SYN56;VarType=ShV;DupType=.
ch09	8925532	SNP34698	G	C	.	PASS	END=8925532;ChrB=ch09;StartB=9882076;EndB=9882076;Parent=SYN56;VarType=ShV;DupType=.
ch09	8925558	SNP34699	T	C	.	PASS	END=8925558;ChrB=ch09;StartB=9882102;EndB=9882102;Parent=SYN56;VarType=ShV;DupType=.
ch09	8925559	SNP34700	T	A	.	PASS	END=8925559;ChrB=ch09;StartB=9882103;EndB=9882103;Parent=SYN56;VarType=ShV;DupType=.
ch09	8925696	INS34701	A	ATTACGTTTC	.	PASS	END=8925696;ChrB=ch09;StartB=9882240;EndB=9882249;Parent=SYN56;VarType=ShV;DupType=.
ch09	8925726	SNP34702	A	T	.	PASS	END=8925726;ChrB=ch09;StartB=9882279;EndB=9882279;Parent=SYN56;VarType=ShV;DupType=.
ch09	8925763	SNP34703	G	T	.	PASS	END=8925763;ChrB=ch09;StartB=9882316;EndB=9882316;Parent=SYN56;VarType=ShV;DupType=.
ch09	8925766	SNP34704	A	G	.	PASS	END=8925766;ChrB=ch09;StartB=9882319;EndB=9882319;Parent=SYN56;VarType=ShV;DupType=.
ch09	8925798	SNP34705	T	G	.	PASS	END=8925798;ChrB=ch09;StartB=9882351;EndB=9882351;Parent=SYN56;VarType=ShV;DupType=.
ch09	8925823	SNP34706	G	C	.	PASS	END=8925823;ChrB=ch09;StartB=9882376;EndB=9882376;Parent=SYN56;VarType=ShV;DupType=.
ch09	8925935	SNP34707	A	G	.	PASS	END=8925935;ChrB=ch09;StartB=9882488;EndB=9882488;Parent=SYN56;VarType=ShV;DupType=.
ch09	8925966	SNP34708	C	A	.	PASS	END=8925966;ChrB=ch09;StartB=9882519;EndB=9882519;Parent=SYN56;VarType=ShV;DupType=.
ch09	8925972	SNP34709	T	C	.	PASS	END=8925972;ChrB=ch09;StartB=9882525;EndB=9882525;Parent=SYN56;VarType=ShV;DupType=.
ch09	8925973	SNP34710	A	C	.	PASS	END=8925973;ChrB=ch09;StartB=9882526;EndB=9882526;Parent=SYN56;VarType=ShV;DupType=.
ch09	8926055	SNP34711	C	A	.	PASS	END=8926055;ChrB=ch09;StartB=9882608;EndB=9882608;Parent=SYN56;VarType=ShV;DupType=.
ch09	8926082	NOTAL65	N	<NOTAL>	.	PASS	END=8966723;ChrB=.;StartB=.;EndB=.;Parent=.;VarType=.;DupType=.
ch09	8966724	TRANS322	N	<TRANS>	.	PASS	END=8972321;ChrB=ch09;StartB=36899557;EndB=36905141;Parent=.;VarType=SR;DupType=-
ch09	8966724	TRANSAL2096	N	<TRANSAL>	.	PASS	END=8972321;ChrB=ch09;StartB=36899557;EndB=36905141;Parent=TRANS322;VarType=.;DupType=.
ch09	8966746	SNP34712	T	C	.	PASS	END=8966746;ChrB=ch09;StartB=36899579;EndB=36899579;Parent=TRANS322;VarType=ShV;DupType=.
ch09	8966757	SNP34713	G	C	.	PASS	END=8966757;ChrB=ch09;StartB=36899590;EndB=36899590;Parent=TRANS322;VarType=ShV;DupType=.
ch09	8966771	SNP34714	A	G	.	PASS	END=8966771;ChrB=ch09;StartB=36899604;EndB=36899604;Parent=TRANS322;VarType=ShV;DupType=.
ch09	8966774	SNP34715	A	G	.	PASS	END=8966774;ChrB=ch09;StartB=36899607;EndB=36899607;Parent=TRANS322;VarType=ShV;DupType=.
ch09	8966775	INVDP822	N	<INVDP>	.	PASS	END=8972004;ChrB=ch09;StartB=62063646;EndB=62068869;Parent=.;VarType=SR;DupType=copygain
ch09	8966775	INVDPAL2912	N	<INVDPAL>	.	PASS	END=8972004;ChrB=ch09;StartB=62068869;EndB=62063646;Parent=INVDP822;VarType=.;DupType=.
ch09	8966777	SNP34716	C	T	.	PASS	END=8966777;ChrB=ch09;StartB=36899610;EndB=36899610;Parent=TRANS322;VarType=ShV;DupType=.
ch09	8966848	SNP34717	C	G	.	PASS	END=8966848;ChrB=ch09;StartB=36899681;EndB=36899681;Parent=TRANS322;VarType=ShV;DupType=.
ch09	8966856	SNP34718	G	T	.	PASS	END=8966856;ChrB=ch09;StartB=36899689;EndB=36899689;Parent=TRANS322;VarType=ShV;DupType=.
ch09	8966864	SNP34719	T	G	.	PASS	END=8966864;ChrB=ch09;StartB=36899697;EndB=36899697;Parent=TRANS322;VarType=ShV;DupType=.
ch09	8966894	SNP34720	T	C	.	PASS	END=8966894;ChrB=ch09;StartB=36899727;EndB=36899727;Parent=TRANS322;VarType=ShV;DupType=.
ch09	8966908	SNP34721	A	T	.	PASS	END=8966908;ChrB=ch09;StartB=36899741;EndB=36899741;Parent=TRANS322;VarType=ShV;DupType=.
ch09	8966912	SNP34722	C	A	.	PASS	END=8966912;ChrB=ch09;StartB=36899745;EndB=36899745;Parent=TRANS322;VarType=ShV;DupType=.
ch09	8966919	SNP34723	G	A	.	PASS	END=8966919;ChrB=ch09;StartB=36899752;EndB=36899752;Parent=TRANS322;VarType=ShV;DupType=.
ch09	8966943	INS34724	T	TA	.	PASS	END=8966943;ChrB=ch09;StartB=36899776;EndB=36899777;Parent=TRANS322;VarType=ShV;DupType=.
ch09	8966975	SNP34725	A	G	.	PASS	END=8966975;ChrB=ch09;StartB=36899809;EndB=36899809;Parent=TRANS322;VarType=ShV;DupType=.
ch09	8966996	SNP34726	T	C	.	PASS	END=8966996;ChrB=ch09;StartB=36899830;EndB=36899830;Parent=TRANS322;VarType=ShV;DupType=.
ch09	8967030	SNP34727	C	T	.	PASS	END=8967030;ChrB=ch09;StartB=36899864;EndB=36899864;Parent=TRANS322;VarType=ShV;DupType=.
ch09	8967043	INS34728	A	AC	.	PASS	END=8967043;ChrB=ch09;StartB=36899877;EndB=36899878;Parent=TRANS322;VarType=ShV;DupType=.
ch09	8967064	SNP34729	G	A	.	PASS	END=8967064;ChrB=ch09;StartB=36899899;EndB=36899899;Parent=TRANS322;VarType=ShV;DupType=.
ch09	8967081	SNP34730	G	A	.	PASS	END=8967081;ChrB=ch09;StartB=36899916;EndB=36899916;Parent=TRANS322;VarType=ShV;DupType=.
ch09	8967084	SNP34731	T	C	.	PASS	END=8967084;ChrB=ch09;StartB=36899919;EndB=36899919;Parent=TRANS322;VarType=ShV;DupType=.
ch09	8967092	SNP34732	C	T	.	PASS	END=8967092;ChrB=ch09;StartB=36899927;EndB=36899927;Parent=TRANS322;VarType=ShV;DupType=.
ch09	8967103	SNP34733	T	G	.	PASS	END=8967103;ChrB=ch09;StartB=36899938;EndB=36899938;Parent=TRANS322;VarType=ShV;DupType=.
ch09	8967133	SNP34734	A	G	.	PASS	END=8967133;ChrB=ch09;StartB=36899968;EndB=36899968;Parent=TRANS322;VarType=ShV;DupType=.
ch09	8967138	DUP520	N	<DUP>	.	PASS	END=8972323;ChrB=ch09;StartB=71000545;EndB=71005715;Parent=.;VarType=SR;DupType=copygain
ch09	8967138	DUPAL2498	N	<DUPAL>	.	PASS	END=8972323;ChrB=ch09;StartB=71000545;EndB=71005715;Parent=DUP520;VarType=.;DupType=.
ch09	8967196	SNP34735	T	C	.	PASS	END=8967196;ChrB=ch09;StartB=36900031;EndB=36900031;Parent=TRANS322;VarType=ShV;DupType=.
ch09	8967320	SNP34736	A	T	.	PASS	END=8967320;ChrB=ch09;StartB=36900155;EndB=36900155;Parent=TRANS322;VarType=ShV;DupType=.
ch09	8967341	DUP521	N	<DUP>	.	PASS	END=8969737;ChrB=ch09;StartB=13372720;EndB=13375096;Parent=.;VarType=SR;DupType=copygain
ch09	8967341	DUPAL2499	N	<DUPAL>	.	PASS	END=8969737;ChrB=ch09;StartB=13372720;EndB=13375096;Parent=DUP521;VarType=.;DupType=.
ch09	8967367	SNP34737	T	C	.	PASS	END=8967367;ChrB=ch09;StartB=36900202;EndB=36900202;Parent=TRANS322;VarType=ShV;DupType=.
ch09	8967423	SNP34738	C	A	.	PASS	END=8967423;ChrB=ch09;StartB=36900258;EndB=36900258;Parent=TRANS322;VarType=ShV;DupType=.
ch09	8967424	SNP34739	A	T	.	PASS	END=8967424;ChrB=ch09;StartB=36900259;EndB=36900259;Parent=TRANS322;VarType=ShV;DupType=.
ch09	8967518	SNP34740	A	G	.	PASS	END=8967518;ChrB=ch09;StartB=36900353;EndB=36900353;Parent=TRANS322;VarType=ShV;DupType=.
ch09	8967519	SNP34741	G	A	.	PASS	END=8967519;ChrB=ch09;StartB=36900354;EndB=36900354;Parent=TRANS322;VarType=ShV;DupType=.
ch09	8967604	SNP34742	T	C	.	PASS	END=8967604;ChrB=ch09;StartB=36900439;EndB=36900439;Parent=TRANS322;VarType=ShV;DupType=.
ch09	8967612	SNP34743	G	T	.	PASS	END=8967612;ChrB=ch09;StartB=36900447;EndB=36900447;Parent=TRANS322;VarType=ShV;DupType=.
ch09	8967648	SNP34744	G	A	.	PASS	END=8967648;ChrB=ch09;StartB=36900483;EndB=36900483;Parent=TRANS322;VarType=ShV;DupType=.
ch09	8967684	SNP34745	T	C	.	PASS	END=8967684;ChrB=ch09;StartB=36900519;EndB=36900519;Parent=TRANS322;VarType=ShV;DupType=.
ch09	8967696	SNP34746	T	C	.	PASS	END=8967696;ChrB=ch09;StartB=36900531;EndB=36900531;Parent=TRANS322;VarType=ShV;DupType=.
ch09	8967699	SNP34747	C	T	.	PASS	END=8967699;ChrB=ch09;StartB=36900534;EndB=36900534;Parent=TRANS322;VarType=ShV;DupType=.
ch09	8967764	SNP34748	G	A	.	PASS	END=8967764;ChrB=ch09;StartB=36900599;EndB=36900599;Parent=TRANS322;VarType=ShV;DupType=.
ch09	8967787	SNP34749	C	A	.	PASS	END=8967787;ChrB=ch09;StartB=36900622;EndB=36900622;Parent=TRANS322;VarType=ShV;DupType=.
ch09	8967803	SNP34750	C	T	.	PASS	END=8967803;ChrB=ch09;StartB=36900638;EndB=36900638;Parent=TRANS322;VarType=ShV;DupType=.
ch09	8967805	SNP34751	A	G	.	PASS	END=8967805;ChrB=ch09;StartB=36900640;EndB=36900640;Parent=TRANS322;VarType=ShV;DupType=.
ch09	8967814	SNP34752	A	G	.	PASS	END=8967814;ChrB=ch09;StartB=36900649;EndB=36900649;Parent=TRANS322;VarType=ShV;DupType=.
ch09	8967883	SNP34753	C	T	.	PASS	END=8967883;ChrB=ch09;StartB=36900718;EndB=36900718;Parent=TRANS322;VarType=ShV;DupType=.
ch09	8967888	SNP34754	G	A	.	PASS	END=8967888;ChrB=ch09;StartB=36900723;EndB=36900723;Parent=TRANS322;VarType=ShV;DupType=.
ch09	8967893	SNP34755	A	G	.	PASS	END=8967893;ChrB=ch09;StartB=36900728;EndB=36900728;Parent=TRANS322;VarType=ShV;DupType=.
ch09	8967905	SNP34756	C	T	.	PASS	END=8967905;ChrB=ch09;StartB=36900740;EndB=36900740;Parent=TRANS322;VarType=ShV;DupType=.
ch09	8967949	SNP34757	C	A	.	PASS	END=8967949;ChrB=ch09;StartB=36900784;EndB=36900784;Parent=TRANS322;VarType=ShV;DupType=.
ch09	8967961	INS34758	C	CA	.	PASS	END=8967961;ChrB=ch09;StartB=36900796;EndB=36900797;Parent=TRANS322;VarType=ShV;DupType=.
ch09	8967969	SNP34759	C	A	.	PASS	END=8967969;ChrB=ch09;StartB=36900805;EndB=36900805;Parent=TRANS322;VarType=ShV;DupType=.
ch09	8967994	SNP34760	G	A	.	PASS	END=8967994;ChrB=ch09;StartB=36900830;EndB=36900830;Parent=TRANS322;VarType=ShV;DupType=.
ch09	8968033	SNP34761	C	T	.	PASS	END=8968033;ChrB=ch09;StartB=36900869;EndB=36900869;Parent=TRANS322;VarType=ShV;DupType=.
ch09	8968107	SNP34762	T	G	.	PASS	END=8968107;ChrB=ch09;StartB=36900943;EndB=36900943;Parent=TRANS322;VarType=ShV;DupType=.
ch09	8968123	SNP34763	C	T	.	PASS	END=8968123;ChrB=ch09;StartB=36900959;EndB=36900959;Parent=TRANS322;VarType=ShV;DupType=.
ch09	8968131	SNP34764	A	G	.	PASS	END=8968131;ChrB=ch09;StartB=36900967;EndB=36900967;Parent=TRANS322;VarType=ShV;DupType=.
ch09	8968191	SNP34765	C	A	.	PASS	END=8968191;ChrB=ch09;StartB=36901027;EndB=36901027;Parent=TRANS322;VarType=ShV;DupType=.
ch09	8968223	SNP34766	G	A	.	PASS	END=8968223;ChrB=ch09;StartB=36901059;EndB=36901059;Parent=TRANS322;VarType=ShV;DupType=.
ch09	8968290	SNP34767	A	G	.	PASS	END=8968290;ChrB=ch09;StartB=36901126;EndB=36901126;Parent=TRANS322;VarType=ShV;DupType=.
ch09	8968298	SNP34768	C	T	.	PASS	END=8968298;ChrB=ch09;StartB=36901134;EndB=36901134;Parent=TRANS322;VarType=ShV;DupType=.
ch09	8968340	SNP34769	T	A	.	PASS	END=8968340;ChrB=ch09;StartB=36901176;EndB=36901176;Parent=TRANS322;VarType=ShV;DupType=.
ch09	8968369	SNP34770	A	C	.	PASS	END=8968369;ChrB=ch09;StartB=36901205;EndB=36901205;Parent=TRANS322;VarType=ShV;DupType=.
ch09	8968370	SNP34771	C	T	.	PASS	END=8968370;ChrB=ch09;StartB=36901206;EndB=36901206;Parent=TRANS322;VarType=ShV;DupType=.
ch09	8968391	SNP34772	C	T	.	PASS	END=8968391;ChrB=ch09;StartB=36901227;EndB=36901227;Parent=TRANS322;VarType=ShV;DupType=.
ch09	8968395	SNP34773	C	T	.	PASS	END=8968395;ChrB=ch09;StartB=36901231;EndB=36901231;Parent=TRANS322;VarType=ShV;DupType=.
ch09	8968398	SNP34774	A	T	.	PASS	END=8968398;ChrB=ch09;StartB=36901234;EndB=36901234;Parent=TRANS322;VarType=ShV;DupType=.
ch09	8968426	SNP34775	A	C	.	PASS	END=8968426;ChrB=ch09;StartB=36901262;EndB=36901262;Parent=TRANS322;VarType=ShV;DupType=.
ch09	8968454	SNP34776	A	G	.	PASS	END=8968454;ChrB=ch09;StartB=36901290;EndB=36901290;Parent=TRANS322;VarType=ShV;DupType=.
ch09	8968558	SNP34777	G	A	.	PASS	END=8968558;ChrB=ch09;StartB=36901394;EndB=36901394;Parent=TRANS322;VarType=ShV;DupType=.
ch09	8968592	SNP34778	A	C	.	PASS	END=8968592;ChrB=ch09;StartB=36901428;EndB=36901428;Parent=TRANS322;VarType=ShV;DupType=.
ch09	8968618	INS34779	C	CA	.	PASS	END=8968618;ChrB=ch09;StartB=36901454;EndB=36901455;Parent=TRANS322;VarType=ShV;DupType=.
ch09	8968796	SNP34780	A	T	.	PASS	END=8968796;ChrB=ch09;StartB=36901633;EndB=36901633;Parent=TRANS322;VarType=ShV;DupType=.
ch09	8968805	SNP34781	A	G	.	PASS	END=8968805;ChrB=ch09;StartB=36901642;EndB=36901642;Parent=TRANS322;VarType=ShV;DupType=.
ch09	8968817	SNP34782	T	C	.	PASS	END=8968817;ChrB=ch09;StartB=36901654;EndB=36901654;Parent=TRANS322;VarType=ShV;DupType=.
ch09	8969121	SNP34783	T	C	.	PASS	END=8969121;ChrB=ch09;StartB=36901958;EndB=36901958;Parent=TRANS322;VarType=ShV;DupType=.
ch09	8969239	SNP34784	C	T	.	PASS	END=8969239;ChrB=ch09;StartB=36902076;EndB=36902076;Parent=TRANS322;VarType=ShV;DupType=.
ch09	8969269	SNP34785	A	G	.	PASS	END=8969269;ChrB=ch09;StartB=36902106;EndB=36902106;Parent=TRANS322;VarType=ShV;DupType=.
ch09	8969280	SNP34786	T	C	.	PASS	END=8969280;ChrB=ch09;StartB=36902117;EndB=36902117;Parent=TRANS322;VarType=ShV;DupType=.
ch09	8969342	SNP34787	C	A	.	PASS	END=8969342;ChrB=ch09;StartB=36902179;EndB=36902179;Parent=TRANS322;VarType=ShV;DupType=.
ch09	8969344	SNP34788	T	A	.	PASS	END=8969344;ChrB=ch09;StartB=36902181;EndB=36902181;Parent=TRANS322;VarType=ShV;DupType=.
ch09	8969367	SNP34789	C	T	.	PASS	END=8969367;ChrB=ch09;StartB=36902204;EndB=36902204;Parent=TRANS322;VarType=ShV;DupType=.
ch09	8969368	SNP34790	A	T	.	PASS	END=8969368;ChrB=ch09;StartB=36902205;EndB=36902205;Parent=TRANS322;VarType=ShV;DupType=.
ch09	8969372	SNP34791	T	A	.	PASS	END=8969372;ChrB=ch09;StartB=36902209;EndB=36902209;Parent=TRANS322;VarType=ShV;DupType=.
ch09	8969430	SNP34792	T	C	.	PASS	END=8969430;ChrB=ch09;StartB=36902267;EndB=36902267;Parent=TRANS322;VarType=ShV;DupType=.
ch09	8969536	SNP34793	G	A	.	PASS	END=8969536;ChrB=ch09;StartB=36902373;EndB=36902373;Parent=TRANS322;VarType=ShV;DupType=.
ch09	8969579	SNP34794	G	A	.	PASS	END=8969579;ChrB=ch09;StartB=36902416;EndB=36902416;Parent=TRANS322;VarType=ShV;DupType=.
ch09	8969624	SNP34795	T	C	.	PASS	END=8969624;ChrB=ch09;StartB=36902461;EndB=36902461;Parent=TRANS322;VarType=ShV;DupType=.
ch09	8969629	SNP34796	A	G	.	PASS	END=8969629;ChrB=ch09;StartB=36902466;EndB=36902466;Parent=TRANS322;VarType=ShV;DupType=.
ch09	8969674	SNP34797	G	A	.	PASS	END=8969674;ChrB=ch09;StartB=36902511;EndB=36902511;Parent=TRANS322;VarType=ShV;DupType=.
ch09	8969698	SNP34798	T	C	.	PASS	END=8969698;ChrB=ch09;StartB=36902535;EndB=36902535;Parent=TRANS322;VarType=ShV;DupType=.
ch09	8969720	SNP34799	G	T	.	PASS	END=8969720;ChrB=ch09;StartB=36902557;EndB=36902557;Parent=TRANS322;VarType=ShV;DupType=.
ch09	8969738	SNP34800	G	A	.	PASS	END=8969738;ChrB=ch09;StartB=36902575;EndB=36902575;Parent=TRANS322;VarType=ShV;DupType=.
ch09	8969739	SNP34801	T	C	.	PASS	END=8969739;ChrB=ch09;StartB=36902576;EndB=36902576;Parent=TRANS322;VarType=ShV;DupType=.
ch09	8969787	SNP34802	A	C	.	PASS	END=8969787;ChrB=ch09;StartB=36902624;EndB=36902624;Parent=TRANS322;VarType=ShV;DupType=.
ch09	8969789	SNP34803	T	C	.	PASS	END=8969789;ChrB=ch09;StartB=36902626;EndB=36902626;Parent=TRANS322;VarType=ShV;DupType=.
ch09	8969840	SNP34804	A	G	.	PASS	END=8969840;ChrB=ch09;StartB=36902677;EndB=36902677;Parent=TRANS322;VarType=ShV;DupType=.
ch09	8969844	SNP34805	A	G	.	PASS	END=8969844;ChrB=ch09;StartB=36902681;EndB=36902681;Parent=TRANS322;VarType=ShV;DupType=.
ch09	8969872	SNP34806	C	A	.	PASS	END=8969872;ChrB=ch09;StartB=36902709;EndB=36902709;Parent=TRANS322;VarType=ShV;DupType=.
ch09	8969956	SNP34807	A	G	.	PASS	END=8969956;ChrB=ch09;StartB=36902793;EndB=36902793;Parent=TRANS322;VarType=ShV;DupType=.
ch09	8969963	SNP34808	A	G	.	PASS	END=8969963;ChrB=ch09;StartB=36902800;EndB=36902800;Parent=TRANS322;VarType=ShV;DupType=.
ch09	8969984	SNP34809	A	G	.	PASS	END=8969984;ChrB=ch09;StartB=36902821;EndB=36902821;Parent=TRANS322;VarType=ShV;DupType=.
ch09	8970007	SNP34810	A	C	.	PASS	END=8970007;ChrB=ch09;StartB=36902844;EndB=36902844;Parent=TRANS322;VarType=ShV;DupType=.
ch09	8970101	SNP34811	T	C	.	PASS	END=8970101;ChrB=ch09;StartB=36902938;EndB=36902938;Parent=TRANS322;VarType=ShV;DupType=.
ch09	8970136	SNP34812	A	G	.	PASS	END=8970136;ChrB=ch09;StartB=36902973;EndB=36902973;Parent=TRANS322;VarType=ShV;DupType=.
ch09	8970150	SNP34813	G	A	.	PASS	END=8970150;ChrB=ch09;StartB=36902987;EndB=36902987;Parent=TRANS322;VarType=ShV;DupType=.
ch09	8970192	SNP34814	T	C	.	PASS	END=8970192;ChrB=ch09;StartB=36903029;EndB=36903029;Parent=TRANS322;VarType=ShV;DupType=.
ch09	8970195	SNP34815	T	C	.	PASS	END=8970195;ChrB=ch09;StartB=36903032;EndB=36903032;Parent=TRANS322;VarType=ShV;DupType=.
ch09	8970212	SNP34816	G	T	.	PASS	END=8970212;ChrB=ch09;StartB=36903049;EndB=36903049;Parent=TRANS322;VarType=ShV;DupType=.
ch09	8970213	SNP34817	T	A	.	PASS	END=8970213;ChrB=ch09;StartB=36903050;EndB=36903050;Parent=TRANS322;VarType=ShV;DupType=.
ch09	8970234	SNP34818	A	G	.	PASS	END=8970234;ChrB=ch09;StartB=36903071;EndB=36903071;Parent=TRANS322;VarType=ShV;DupType=.
ch09	8970239	SNP34819	T	A	.	PASS	END=8970239;ChrB=ch09;StartB=36903076;EndB=36903076;Parent=TRANS322;VarType=ShV;DupType=.
ch09	8970240	SNP34820	G	A	.	PASS	END=8970240;ChrB=ch09;StartB=36903077;EndB=36903077;Parent=TRANS322;VarType=ShV;DupType=.
ch09	8970409	SNP34821	T	C	.	PASS	END=8970409;ChrB=ch09;StartB=36903246;EndB=36903246;Parent=TRANS322;VarType=ShV;DupType=.
ch09	8970413	SNP34822	G	A	.	PASS	END=8970413;ChrB=ch09;StartB=36903250;EndB=36903250;Parent=TRANS322;VarType=ShV;DupType=.
ch09	8970448	SNP34823	G	A	.	PASS	END=8970448;ChrB=ch09;StartB=36903285;EndB=36903285;Parent=TRANS322;VarType=ShV;DupType=.
ch09	8970496	SNP34824	T	A	.	PASS	END=8970496;ChrB=ch09;StartB=36903333;EndB=36903333;Parent=TRANS322;VarType=ShV;DupType=.
ch09	8970498	SNP34825	C	T	.	PASS	END=8970498;ChrB=ch09;StartB=36903335;EndB=36903335;Parent=TRANS322;VarType=ShV;DupType=.
ch09	8970526	INS34826	A	AT	.	PASS	END=8970526;ChrB=ch09;StartB=36903363;EndB=36903364;Parent=TRANS322;VarType=ShV;DupType=.
ch09	8970531	SNP34827	A	G	.	PASS	END=8970531;ChrB=ch09;StartB=36903369;EndB=36903369;Parent=TRANS322;VarType=ShV;DupType=.
ch09	8970541	SNP34828	A	T	.	PASS	END=8970541;ChrB=ch09;StartB=36903379;EndB=36903379;Parent=TRANS322;VarType=ShV;DupType=.
ch09	8970565	SNP34829	T	C	.	PASS	END=8970565;ChrB=ch09;StartB=36903403;EndB=36903403;Parent=TRANS322;VarType=ShV;DupType=.
ch09	8970593	SNP34830	A	T	.	PASS	END=8970593;ChrB=ch09;StartB=36903431;EndB=36903431;Parent=TRANS322;VarType=ShV;DupType=.
ch09	8970594	SNP34831	T	C	.	PASS	END=8970594;ChrB=ch09;StartB=36903432;EndB=36903432;Parent=TRANS322;VarType=ShV;DupType=.
ch09	8970667	SNP34832	T	A	.	PASS	END=8970667;ChrB=ch09;StartB=36903505;EndB=36903505;Parent=TRANS322;VarType=ShV;DupType=.
ch09	8970669	SNP34833	G	T	.	PASS	END=8970669;ChrB=ch09;StartB=36903507;EndB=36903507;Parent=TRANS322;VarType=ShV;DupType=.
ch09	8970761	SNP34834	T	A	.	PASS	END=8970761;ChrB=ch09;StartB=36903599;EndB=36903599;Parent=TRANS322;VarType=ShV;DupType=.
ch09	8970845	SNP34835	A	T	.	PASS	END=8970845;ChrB=ch09;StartB=36903683;EndB=36903683;Parent=TRANS322;VarType=ShV;DupType=.
ch09	8970912	SNP34836	A	T	.	PASS	END=8970912;ChrB=ch09;StartB=36903750;EndB=36903750;Parent=TRANS322;VarType=ShV;DupType=.
ch09	8970916	INS34837	T	TGAAA	.	PASS	END=8970916;ChrB=ch09;StartB=36903754;EndB=36903758;Parent=TRANS322;VarType=ShV;DupType=.
ch09	8970921	SNP34838	A	T	.	PASS	END=8970921;ChrB=ch09;StartB=36903763;EndB=36903763;Parent=TRANS322;VarType=ShV;DupType=.
ch09	8970951	SNP34839	A	C	.	PASS	END=8970951;ChrB=ch09;StartB=36903793;EndB=36903793;Parent=TRANS322;VarType=ShV;DupType=.
ch09	8970964	SNP34840	T	C	.	PASS	END=8970964;ChrB=ch09;StartB=36903806;EndB=36903806;Parent=TRANS322;VarType=ShV;DupType=.
ch09	8970973	SNP34841	T	A	.	PASS	END=8970973;ChrB=ch09;StartB=36903815;EndB=36903815;Parent=TRANS322;VarType=ShV;DupType=.
ch09	8971044	INS34842	A	AAAT	.	PASS	END=8971044;ChrB=ch09;StartB=36903886;EndB=36903889;Parent=TRANS322;VarType=ShV;DupType=.
ch09	8971049	SNP34843	C	T	.	PASS	END=8971049;ChrB=ch09;StartB=36903894;EndB=36903894;Parent=TRANS322;VarType=ShV;DupType=.
ch09	8971109	SNP34844	G	A	.	PASS	END=8971109;ChrB=ch09;StartB=36903954;EndB=36903954;Parent=TRANS322;VarType=ShV;DupType=.
ch09	8971123	SNP34845	T	C	.	PASS	END=8971123;ChrB=ch09;StartB=36903968;EndB=36903968;Parent=TRANS322;VarType=ShV;DupType=.
ch09	8971311	INS34846	C	CT	.	PASS	END=8971311;ChrB=ch09;StartB=36904156;EndB=36904157;Parent=TRANS322;VarType=ShV;DupType=.
ch09	8971338	SNP34847	C	T	.	PASS	END=8971338;ChrB=ch09;StartB=36904184;EndB=36904184;Parent=TRANS322;VarType=ShV;DupType=.
ch09	8971343	SNP34848	G	T	.	PASS	END=8971343;ChrB=ch09;StartB=36904189;EndB=36904189;Parent=TRANS322;VarType=ShV;DupType=.
ch09	8971377	SNP34849	C	G	.	PASS	END=8971377;ChrB=ch09;StartB=36904223;EndB=36904223;Parent=TRANS322;VarType=ShV;DupType=.
ch09	8971385	SNP34850	A	T	.	PASS	END=8971385;ChrB=ch09;StartB=36904231;EndB=36904231;Parent=TRANS322;VarType=ShV;DupType=.
ch09	8971389	SNP34851	T	C	.	PASS	END=8971389;ChrB=ch09;StartB=36904235;EndB=36904235;Parent=TRANS322;VarType=ShV;DupType=.
ch09	8971396	DEL34852	GTCCACGACCACGTCCACGTCCACGATT	G	.	PASS	END=8971423;ChrB=ch09;StartB=36904242;EndB=36904242;Parent=TRANS322;VarType=ShV;DupType=.
ch09	8971463	SNP34853	T	C	.	PASS	END=8971463;ChrB=ch09;StartB=36904282;EndB=36904282;Parent=TRANS322;VarType=ShV;DupType=.
ch09	8971483	SNP34854	G	C	.	PASS	END=8971483;ChrB=ch09;StartB=36904302;EndB=36904302;Parent=TRANS322;VarType=ShV;DupType=.
ch09	8971543	SNP34855	T	C	.	PASS	END=8971543;ChrB=ch09;StartB=36904362;EndB=36904362;Parent=TRANS322;VarType=ShV;DupType=.
ch09	8971613	SNP34856	G	T	.	PASS	END=8971613;ChrB=ch09;StartB=36904432;EndB=36904432;Parent=TRANS322;VarType=ShV;DupType=.
ch09	8971643	SNP34857	T	C	.	PASS	END=8971643;ChrB=ch09;StartB=36904462;EndB=36904462;Parent=TRANS322;VarType=ShV;DupType=.
ch09	8971719	SNP34858	G	A	.	PASS	END=8971719;ChrB=ch09;StartB=36904538;EndB=36904538;Parent=TRANS322;VarType=ShV;DupType=.
ch09	8971750	SNP34859	G	C	.	PASS	END=8971750;ChrB=ch09;StartB=36904569;EndB=36904569;Parent=TRANS322;VarType=ShV;DupType=.
ch09	8971761	SNP34860	C	T	.	PASS	END=8971761;ChrB=ch09;StartB=36904580;EndB=36904580;Parent=TRANS322;VarType=ShV;DupType=.
ch09	8971814	INS34861	T	TC	.	PASS	END=8971814;ChrB=ch09;StartB=36904633;EndB=36904634;Parent=TRANS322;VarType=ShV;DupType=.
ch09	8971911	SNP34862	C	T	.	PASS	END=8971911;ChrB=ch09;StartB=36904731;EndB=36904731;Parent=TRANS322;VarType=ShV;DupType=.
ch09	8971926	SNP34863	G	T	.	PASS	END=8971926;ChrB=ch09;StartB=36904746;EndB=36904746;Parent=TRANS322;VarType=ShV;DupType=.
ch09	8971947	SNP34864	C	A	.	PASS	END=8971947;ChrB=ch09;StartB=36904767;EndB=36904767;Parent=TRANS322;VarType=ShV;DupType=.
ch09	8972023	SNP34865	G	C	.	PASS	END=8972023;ChrB=ch09;StartB=36904843;EndB=36904843;Parent=TRANS322;VarType=ShV;DupType=.
ch09	8972079	SNP34866	A	G	.	PASS	END=8972079;ChrB=ch09;StartB=36904899;EndB=36904899;Parent=TRANS322;VarType=ShV;DupType=.
ch09	8972134	SNP34867	A	G	.	PASS	END=8972134;ChrB=ch09;StartB=36904954;EndB=36904954;Parent=TRANS322;VarType=ShV;DupType=.
ch09	8972174	SNP34868	T	A	.	PASS	END=8972174;ChrB=ch09;StartB=36904994;EndB=36904994;Parent=TRANS322;VarType=ShV;DupType=.
ch09	8972175	SNP34869	A	G	.	PASS	END=8972175;ChrB=ch09;StartB=36904995;EndB=36904995;Parent=TRANS322;VarType=ShV;DupType=.
ch09	8972187	SNP34870	A	G	.	PASS	END=8972187;ChrB=ch09;StartB=36905007;EndB=36905007;Parent=TRANS322;VarType=ShV;DupType=.
ch09	8972190	SNP34871	G	A	.	PASS	END=8972190;ChrB=ch09;StartB=36905010;EndB=36905010;Parent=TRANS322;VarType=ShV;DupType=.
ch09	8972216	SNP34872	G	A	.	PASS	END=8972216;ChrB=ch09;StartB=36905036;EndB=36905036;Parent=TRANS322;VarType=ShV;DupType=.
ch09	8972224	SNP34873	T	C	.	PASS	END=8972224;ChrB=ch09;StartB=36905044;EndB=36905044;Parent=TRANS322;VarType=ShV;DupType=.
ch09	8972235	SNP34874	G	C	.	PASS	END=8972235;ChrB=ch09;StartB=36905055;EndB=36905055;Parent=TRANS322;VarType=ShV;DupType=.
ch09	8972255	SNP34875	C	T	.	PASS	END=8972255;ChrB=ch09;StartB=36905075;EndB=36905075;Parent=TRANS322;VarType=ShV;DupType=.
ch09	8972280	SNP34876	G	C	.	PASS	END=8972280;ChrB=ch09;StartB=36905100;EndB=36905100;Parent=TRANS322;VarType=ShV;DupType=.
ch09	8972283	SNP34877	A	G	.	PASS	END=8972283;ChrB=ch09;StartB=36905103;EndB=36905103;Parent=TRANS322;VarType=ShV;DupType=.
ch09	8972324	NOTAL66	N	<NOTAL>	.	PASS	END=9208189;ChrB=.;StartB=.;EndB=.;Parent=.;VarType=.;DupType=.
ch09	9208190	INVTR418	N	<INVTR>	.	PASS	END=9211021;ChrB=ch09;StartB=13796988;EndB=13799939;Parent=.;VarType=SR;DupType=-
ch09	9208190	INVTRAL2301	N	<INVTRAL>	.	PASS	END=9211021;ChrB=ch09;StartB=13799939;EndB=13796988;Parent=INVTR418;VarType=.;DupType=.
ch09	9208217	SNP34878	T	C	.	PASS	END=9208217;ChrB=ch09;StartB=13799912;EndB=13799912;Parent=INVTR418;VarType=ShV;DupType=.
ch09	9208254	SNP34879	T	G	.	PASS	END=9208254;ChrB=ch09;StartB=13799875;EndB=13799875;Parent=INVTR418;VarType=ShV;DupType=.
ch09	9208278	SNP34880	A	C	.	PASS	END=9208278;ChrB=ch09;StartB=13799851;EndB=13799851;Parent=INVTR418;VarType=ShV;DupType=.
ch09	9208289	SNP34881	A	C	.	PASS	END=9208289;ChrB=ch09;StartB=13799840;EndB=13799840;Parent=INVTR418;VarType=ShV;DupType=.
ch09	9208318	SNP34882	G	C	.	PASS	END=9208318;ChrB=ch09;StartB=13799811;EndB=13799811;Parent=INVTR418;VarType=ShV;DupType=.
ch09	9208365	SNP34883	A	G	.	PASS	END=9208365;ChrB=ch09;StartB=13799764;EndB=13799764;Parent=INVTR418;VarType=ShV;DupType=.
ch09	9208376	SNP34884	C	T	.	PASS	END=9208376;ChrB=ch09;StartB=13799753;EndB=13799753;Parent=INVTR418;VarType=ShV;DupType=.
ch09	9208429	SNP34885	C	G	.	PASS	END=9208429;ChrB=ch09;StartB=13799700;EndB=13799700;Parent=INVTR418;VarType=ShV;DupType=.
ch09	9208478	SNP34886	C	G	.	PASS	END=9208478;ChrB=ch09;StartB=13799651;EndB=13799651;Parent=INVTR418;VarType=ShV;DupType=.
ch09	9208501	SNP34887	A	G	.	PASS	END=9208501;ChrB=ch09;StartB=13799628;EndB=13799628;Parent=INVTR418;VarType=ShV;DupType=.
ch09	9208524	SNP34888	G	A	.	PASS	END=9208524;ChrB=ch09;StartB=13799605;EndB=13799605;Parent=INVTR418;VarType=ShV;DupType=.
ch09	9208650	SNP34889	A	G	.	PASS	END=9208650;ChrB=ch09;StartB=13799479;EndB=13799479;Parent=INVTR418;VarType=ShV;DupType=.
ch09	9208654	DEL34890	TA	T	.	PASS	END=9208655;ChrB=ch09;StartB=13799476;EndB=13799476;Parent=INVTR418;VarType=ShV;DupType=.
ch09	9208659	SNP34891	G	T	.	PASS	END=9208659;ChrB=ch09;StartB=13799471;EndB=13799471;Parent=INVTR418;VarType=ShV;DupType=.
ch09	9208708	INS34892	C	CT	.	PASS	END=9208708;ChrB=ch09;StartB=13799422;EndB=13799421;Parent=INVTR418;VarType=ShV;DupType=.
ch09	9208708	INS34893	C	CA	.	PASS	END=9208708;ChrB=ch09;StartB=13799421;EndB=13799420;Parent=INVTR418;VarType=ShV;DupType=.
ch09	9208708	INS34894	C	CC	.	PASS	END=9208708;ChrB=ch09;StartB=13799420;EndB=13799419;Parent=INVTR418;VarType=ShV;DupType=.
ch09	9208708	INS34895	C	CC	.	PASS	END=9208708;ChrB=ch09;StartB=13799419;EndB=13799418;Parent=INVTR418;VarType=ShV;DupType=.
ch09	9208708	INS34896	C	CA	.	PASS	END=9208708;ChrB=ch09;StartB=13799418;EndB=13799417;Parent=INVTR418;VarType=ShV;DupType=.
ch09	9208708	INS34897	C	CC	.	PASS	END=9208708;ChrB=ch09;StartB=13799417;EndB=13799416;Parent=INVTR418;VarType=ShV;DupType=.
ch09	9208708	INS34898	C	CA	.	PASS	END=9208708;ChrB=ch09;StartB=13799416;EndB=13799415;Parent=INVTR418;VarType=ShV;DupType=.
ch09	9208708	INS34899	C	CA	.	PASS	END=9208708;ChrB=ch09;StartB=13799415;EndB=13799414;Parent=INVTR418;VarType=ShV;DupType=.
ch09	9208708	INS34900	C	CT	.	PASS	END=9208708;ChrB=ch09;StartB=13799414;EndB=13799413;Parent=INVTR418;VarType=ShV;DupType=.
```
