## Supplementary Table 6 for "A gap-free tomato genome built from complementary PacBio and Nanopore long DNA sequences reveals extensive linkage drag during breeding": Supplementary_table_6.vcf (part 5 of 58)

```
ch09	9208708	INS34901	C	CA	.	PASS	END=9208708;ChrB=ch09;StartB=13799413;EndB=13799412;Parent=INVTR418;VarType=ShV;DupType=.
ch09	9208708	INS34902	C	CG	.	PASS	END=9208708;ChrB=ch09;StartB=13799412;EndB=13799411;Parent=INVTR418;VarType=ShV;DupType=.
ch09	9208708	INS34903	C	CT	.	PASS	END=9208708;ChrB=ch09;StartB=13799411;EndB=13799410;Parent=INVTR418;VarType=ShV;DupType=.
ch09	9208708	INS34904	C	CT	.	PASS	END=9208708;ChrB=ch09;StartB=13799410;EndB=13799409;Parent=INVTR418;VarType=ShV;DupType=.
ch09	9208708	INS34905	C	CA	.	PASS	END=9208708;ChrB=ch09;StartB=13799409;EndB=13799408;Parent=INVTR418;VarType=ShV;DupType=.
ch09	9208708	INS34906	C	CG	.	PASS	END=9208708;ChrB=ch09;StartB=13799408;EndB=13799407;Parent=INVTR418;VarType=ShV;DupType=.
ch09	9208708	INS34907	C	CT	.	PASS	END=9208708;ChrB=ch09;StartB=13799407;EndB=13799406;Parent=INVTR418;VarType=ShV;DupType=.
ch09	9208708	INS34908	C	CA	.	PASS	END=9208708;ChrB=ch09;StartB=13799406;EndB=13799405;Parent=INVTR418;VarType=ShV;DupType=.
ch09	9208708	INS34909	C	CG	.	PASS	END=9208708;ChrB=ch09;StartB=13799405;EndB=13799404;Parent=INVTR418;VarType=ShV;DupType=.
ch09	9208708	INS34910	C	CT	.	PASS	END=9208708;ChrB=ch09;StartB=13799404;EndB=13799403;Parent=INVTR418;VarType=ShV;DupType=.
ch09	9208708	INS34911	C	CG	.	PASS	END=9208708;ChrB=ch09;StartB=13799403;EndB=13799402;Parent=INVTR418;VarType=ShV;DupType=.
ch09	9208708	INS34912	C	CG	.	PASS	END=9208708;ChrB=ch09;StartB=13799402;EndB=13799401;Parent=INVTR418;VarType=ShV;DupType=.
ch09	9208708	INS34913	C	CT	.	PASS	END=9208708;ChrB=ch09;StartB=13799401;EndB=13799400;Parent=INVTR418;VarType=ShV;DupType=.
ch09	9208708	INS34914	C	CT	.	PASS	END=9208708;ChrB=ch09;StartB=13799400;EndB=13799399;Parent=INVTR418;VarType=ShV;DupType=.
ch09	9208708	INS34915	C	CC	.	PASS	END=9208708;ChrB=ch09;StartB=13799399;EndB=13799398;Parent=INVTR418;VarType=ShV;DupType=.
ch09	9208708	INS34916	C	CA	.	PASS	END=9208708;ChrB=ch09;StartB=13799398;EndB=13799397;Parent=INVTR418;VarType=ShV;DupType=.
ch09	9208708	INS34917	C	CT	.	PASS	END=9208708;ChrB=ch09;StartB=13799397;EndB=13799396;Parent=INVTR418;VarType=ShV;DupType=.
ch09	9208708	INS34918	C	CC	.	PASS	END=9208708;ChrB=ch09;StartB=13799396;EndB=13799395;Parent=INVTR418;VarType=ShV;DupType=.
ch09	9208708	INS34919	C	CT	.	PASS	END=9208708;ChrB=ch09;StartB=13799395;EndB=13799394;Parent=INVTR418;VarType=ShV;DupType=.
ch09	9208708	INS34920	C	CA	.	PASS	END=9208708;ChrB=ch09;StartB=13799394;EndB=13799393;Parent=INVTR418;VarType=ShV;DupType=.
ch09	9208708	INS34921	C	CG	.	PASS	END=9208708;ChrB=ch09;StartB=13799393;EndB=13799392;Parent=INVTR418;VarType=ShV;DupType=.
ch09	9208708	INS34922	C	CT	.	PASS	END=9208708;ChrB=ch09;StartB=13799392;EndB=13799391;Parent=INVTR418;VarType=ShV;DupType=.
ch09	9208708	INS34923	C	CT	.	PASS	END=9208708;ChrB=ch09;StartB=13799391;EndB=13799390;Parent=INVTR418;VarType=ShV;DupType=.
ch09	9208708	INS34924	C	CT	.	PASS	END=9208708;ChrB=ch09;StartB=13799390;EndB=13799389;Parent=INVTR418;VarType=ShV;DupType=.
ch09	9208708	INS34925	C	CT	.	PASS	END=9208708;ChrB=ch09;StartB=13799389;EndB=13799388;Parent=INVTR418;VarType=ShV;DupType=.
ch09	9208708	INS34926	C	CC	.	PASS	END=9208708;ChrB=ch09;StartB=13799388;EndB=13799387;Parent=INVTR418;VarType=ShV;DupType=.
ch09	9208708	INS34927	C	CA	.	PASS	END=9208708;ChrB=ch09;StartB=13799387;EndB=13799386;Parent=INVTR418;VarType=ShV;DupType=.
ch09	9208708	INS34928	C	CC	.	PASS	END=9208708;ChrB=ch09;StartB=13799386;EndB=13799385;Parent=INVTR418;VarType=ShV;DupType=.
ch09	9208708	INS34929	C	CG	.	PASS	END=9208708;ChrB=ch09;StartB=13799385;EndB=13799384;Parent=INVTR418;VarType=ShV;DupType=.
ch09	9208708	INS34930	C	CT	.	PASS	END=9208708;ChrB=ch09;StartB=13799384;EndB=13799383;Parent=INVTR418;VarType=ShV;DupType=.
ch09	9208708	INS34931	C	CT	.	PASS	END=9208708;ChrB=ch09;StartB=13799383;EndB=13799382;Parent=INVTR418;VarType=ShV;DupType=.
ch09	9208708	INS34932	C	CT	.	PASS	END=9208708;ChrB=ch09;StartB=13799382;EndB=13799381;Parent=INVTR418;VarType=ShV;DupType=.
ch09	9208708	INS34933	C	CC	.	PASS	END=9208708;ChrB=ch09;StartB=13799381;EndB=13799380;Parent=INVTR418;VarType=ShV;DupType=.
ch09	9208708	INS34934	C	CC	.	PASS	END=9208708;ChrB=ch09;StartB=13799380;EndB=13799379;Parent=INVTR418;VarType=ShV;DupType=.
ch09	9208708	INS34935	C	CA	.	PASS	END=9208708;ChrB=ch09;StartB=13799379;EndB=13799378;Parent=INVTR418;VarType=ShV;DupType=.
ch09	9208708	INS34936	C	CT	.	PASS	END=9208708;ChrB=ch09;StartB=13799378;EndB=13799377;Parent=INVTR418;VarType=ShV;DupType=.
ch09	9208708	INS34937	C	CG	.	PASS	END=9208708;ChrB=ch09;StartB=13799377;EndB=13799376;Parent=INVTR418;VarType=ShV;DupType=.
ch09	9208708	INS34938	C	CC	.	PASS	END=9208708;ChrB=ch09;StartB=13799376;EndB=13799375;Parent=INVTR418;VarType=ShV;DupType=.
ch09	9208708	INS34939	C	CA	.	PASS	END=9208708;ChrB=ch09;StartB=13799375;EndB=13799374;Parent=INVTR418;VarType=ShV;DupType=.
ch09	9208708	INS34940	C	CG	.	PASS	END=9208708;ChrB=ch09;StartB=13799374;EndB=13799373;Parent=INVTR418;VarType=ShV;DupType=.
ch09	9208708	INS34941	C	CA	.	PASS	END=9208708;ChrB=ch09;StartB=13799373;EndB=13799372;Parent=INVTR418;VarType=ShV;DupType=.
ch09	9208708	INS34942	C	CA	.	PASS	END=9208708;ChrB=ch09;StartB=13799372;EndB=13799371;Parent=INVTR418;VarType=ShV;DupType=.
ch09	9208708	INS34943	C	CG	.	PASS	END=9208708;ChrB=ch09;StartB=13799371;EndB=13799370;Parent=INVTR418;VarType=ShV;DupType=.
ch09	9208708	INS34944	C	CA	.	PASS	END=9208708;ChrB=ch09;StartB=13799370;EndB=13799369;Parent=INVTR418;VarType=ShV;DupType=.
ch09	9208708	INS34945	C	CA	.	PASS	END=9208708;ChrB=ch09;StartB=13799369;EndB=13799368;Parent=INVTR418;VarType=ShV;DupType=.
ch09	9208708	INS34946	C	CG	.	PASS	END=9208708;ChrB=ch09;StartB=13799368;EndB=13799367;Parent=INVTR418;VarType=ShV;DupType=.
ch09	9208708	INS34947	C	CT	.	PASS	END=9208708;ChrB=ch09;StartB=13799367;EndB=13799366;Parent=INVTR418;VarType=ShV;DupType=.
ch09	9208708	INS34948	C	CT	.	PASS	END=9208708;ChrB=ch09;StartB=13799366;EndB=13799365;Parent=INVTR418;VarType=ShV;DupType=.
ch09	9208708	INS34949	C	CC	.	PASS	END=9208708;ChrB=ch09;StartB=13799365;EndB=13799364;Parent=INVTR418;VarType=ShV;DupType=.
ch09	9208708	INS34950	C	CA	.	PASS	END=9208708;ChrB=ch09;StartB=13799364;EndB=13799363;Parent=INVTR418;VarType=ShV;DupType=.
ch09	9208708	INS34951	C	CT	.	PASS	END=9208708;ChrB=ch09;StartB=13799363;EndB=13799362;Parent=INVTR418;VarType=ShV;DupType=.
ch09	9208708	INS34952	C	CG	.	PASS	END=9208708;ChrB=ch09;StartB=13799362;EndB=13799361;Parent=INVTR418;VarType=ShV;DupType=.
ch09	9208708	INS34953	C	CA	.	PASS	END=9208708;ChrB=ch09;StartB=13799361;EndB=13799360;Parent=INVTR418;VarType=ShV;DupType=.
ch09	9208708	INS34954	C	CG	.	PASS	END=9208708;ChrB=ch09;StartB=13799360;EndB=13799359;Parent=INVTR418;VarType=ShV;DupType=.
ch09	9208708	INS34955	C	CA	.	PASS	END=9208708;ChrB=ch09;StartB=13799359;EndB=13799358;Parent=INVTR418;VarType=ShV;DupType=.
ch09	9208708	INS34956	C	CG	.	PASS	END=9208708;ChrB=ch09;StartB=13799358;EndB=13799357;Parent=INVTR418;VarType=ShV;DupType=.
ch09	9208708	INS34957	C	CA	.	PASS	END=9208708;ChrB=ch09;StartB=13799357;EndB=13799356;Parent=INVTR418;VarType=ShV;DupType=.
ch09	9208708	INS34958	C	CT	.	PASS	END=9208708;ChrB=ch09;StartB=13799356;EndB=13799355;Parent=INVTR418;VarType=ShV;DupType=.
ch09	9208708	INS34959	C	CC	.	PASS	END=9208708;ChrB=ch09;StartB=13799355;EndB=13799354;Parent=INVTR418;VarType=ShV;DupType=.
ch09	9208708	INS34960	C	CC	.	PASS	END=9208708;ChrB=ch09;StartB=13799354;EndB=13799353;Parent=INVTR418;VarType=ShV;DupType=.
ch09	9208708	INS34961	C	CT	.	PASS	END=9208708;ChrB=ch09;StartB=13799353;EndB=13799352;Parent=INVTR418;VarType=ShV;DupType=.
ch09	9208708	INS34962	C	CT	.	PASS	END=9208708;ChrB=ch09;StartB=13799352;EndB=13799351;Parent=INVTR418;VarType=ShV;DupType=.
ch09	9208708	INS34963	C	CC	.	PASS	END=9208708;ChrB=ch09;StartB=13799351;EndB=13799350;Parent=INVTR418;VarType=ShV;DupType=.
ch09	9208708	INS34964	C	CA	.	PASS	END=9208708;ChrB=ch09;StartB=13799350;EndB=13799349;Parent=INVTR418;VarType=ShV;DupType=.
ch09	9208708	INS34965	C	CT	.	PASS	END=9208708;ChrB=ch09;StartB=13799349;EndB=13799348;Parent=INVTR418;VarType=ShV;DupType=.
ch09	9208708	INS34966	C	CT	.	PASS	END=9208708;ChrB=ch09;StartB=13799348;EndB=13799347;Parent=INVTR418;VarType=ShV;DupType=.
ch09	9208708	INS34967	C	CA	.	PASS	END=9208708;ChrB=ch09;StartB=13799347;EndB=13799346;Parent=INVTR418;VarType=ShV;DupType=.
ch09	9208708	INS34968	C	CA	.	PASS	END=9208708;ChrB=ch09;StartB=13799346;EndB=13799345;Parent=INVTR418;VarType=ShV;DupType=.
ch09	9208708	INS34969	C	CT	.	PASS	END=9208708;ChrB=ch09;StartB=13799345;EndB=13799344;Parent=INVTR418;VarType=ShV;DupType=.
ch09	9208708	INS34970	C	CC	.	PASS	END=9208708;ChrB=ch09;StartB=13799344;EndB=13799343;Parent=INVTR418;VarType=ShV;DupType=.
ch09	9208708	INS34971	C	CA	.	PASS	END=9208708;ChrB=ch09;StartB=13799343;EndB=13799342;Parent=INVTR418;VarType=ShV;DupType=.
ch09	9208717	SNP34972	A	G	.	PASS	END=9208717;ChrB=ch09;StartB=13799333;EndB=13799333;Parent=INVTR418;VarType=ShV;DupType=.
ch09	9208736	SNP34973	C	A	.	PASS	END=9208736;ChrB=ch09;StartB=13799314;EndB=13799314;Parent=INVTR418;VarType=ShV;DupType=.
ch09	9208778	SNP34974	T	G	.	PASS	END=9208778;ChrB=ch09;StartB=13799272;EndB=13799272;Parent=INVTR418;VarType=ShV;DupType=.
ch09	9208826	SNP34975	A	T	.	PASS	END=9208826;ChrB=ch09;StartB=13799224;EndB=13799224;Parent=INVTR418;VarType=ShV;DupType=.
ch09	9208865	SNP34976	C	T	.	PASS	END=9208865;ChrB=ch09;StartB=13799185;EndB=13799185;Parent=INVTR418;VarType=ShV;DupType=.
ch09	9208874	DEL34977	ATATGAGGAAAGTATAT	A	.	PASS	END=9208890;ChrB=ch09;StartB=13799177;EndB=13799177;Parent=INVTR418;VarType=ShV;DupType=.
ch09	9208898	SNP34978	T	A	.	PASS	END=9208898;ChrB=ch09;StartB=13799168;EndB=13799168;Parent=INVTR418;VarType=ShV;DupType=.
ch09	9208907	SNP34979	C	T	.	PASS	END=9208907;ChrB=ch09;StartB=13799159;EndB=13799159;Parent=INVTR418;VarType=ShV;DupType=.
ch09	9208961	SNP34980	T	A	.	PASS	END=9208961;ChrB=ch09;StartB=13799105;EndB=13799105;Parent=INVTR418;VarType=ShV;DupType=.
ch09	9209004	SNP34981	G	A	.	PASS	END=9209004;ChrB=ch09;StartB=13799062;EndB=13799062;Parent=INVTR418;VarType=ShV;DupType=.
ch09	9209046	SNP34982	A	G	.	PASS	END=9209046;ChrB=ch09;StartB=13799020;EndB=13799020;Parent=INVTR418;VarType=ShV;DupType=.
ch09	9209049	SNP34983	C	G	.	PASS	END=9209049;ChrB=ch09;StartB=13799017;EndB=13799017;Parent=INVTR418;VarType=ShV;DupType=.
ch09	9209086	SNP34984	G	C	.	PASS	END=9209086;ChrB=ch09;StartB=13798980;EndB=13798980;Parent=INVTR418;VarType=ShV;DupType=.
ch09	9209103	SNP34985	G	A	.	PASS	END=9209103;ChrB=ch09;StartB=13798963;EndB=13798963;Parent=INVTR418;VarType=ShV;DupType=.
ch09	9209115	DEL34986	GA	G	.	PASS	END=9209116;ChrB=ch09;StartB=13798952;EndB=13798952;Parent=INVTR418;VarType=ShV;DupType=.
ch09	9209155	SNP34987	A	G	.	PASS	END=9209155;ChrB=ch09;StartB=13798912;EndB=13798912;Parent=INVTR418;VarType=ShV;DupType=.
ch09	9209164	SNP34988	T	A	.	PASS	END=9209164;ChrB=ch09;StartB=13798903;EndB=13798903;Parent=INVTR418;VarType=ShV;DupType=.
ch09	9209205	SNP34989	T	A	.	PASS	END=9209205;ChrB=ch09;StartB=13798862;EndB=13798862;Parent=INVTR418;VarType=ShV;DupType=.
ch09	9209210	SNP34990	C	G	.	PASS	END=9209210;ChrB=ch09;StartB=13798857;EndB=13798857;Parent=INVTR418;VarType=ShV;DupType=.
ch09	9209250	SNP34991	A	G	.	PASS	END=9209250;ChrB=ch09;StartB=13798817;EndB=13798817;Parent=INVTR418;VarType=ShV;DupType=.
ch09	9209281	DEL34992	GC	G	.	PASS	END=9209282;ChrB=ch09;StartB=13798787;EndB=13798787;Parent=INVTR418;VarType=ShV;DupType=.
ch09	9209285	SNP34993	T	A	.	PASS	END=9209285;ChrB=ch09;StartB=13798783;EndB=13798783;Parent=INVTR418;VarType=ShV;DupType=.
ch09	9209311	SNP34994	C	G	.	PASS	END=9209311;ChrB=ch09;StartB=13798757;EndB=13798757;Parent=INVTR418;VarType=ShV;DupType=.
ch09	9209313	SNP34995	G	A	.	PASS	END=9209313;ChrB=ch09;StartB=13798755;EndB=13798755;Parent=INVTR418;VarType=ShV;DupType=.
ch09	9209334	SNP34996	T	G	.	PASS	END=9209334;ChrB=ch09;StartB=13798734;EndB=13798734;Parent=INVTR418;VarType=ShV;DupType=.
ch09	9209367	SNP34997	G	T	.	PASS	END=9209367;ChrB=ch09;StartB=13798701;EndB=13798701;Parent=INVTR418;VarType=ShV;DupType=.
ch09	9209368	SNP34998	T	A	.	PASS	END=9209368;ChrB=ch09;StartB=13798700;EndB=13798700;Parent=INVTR418;VarType=ShV;DupType=.
ch09	9209372	SNP34999	C	G	.	PASS	END=9209372;ChrB=ch09;StartB=13798696;EndB=13798696;Parent=INVTR418;VarType=ShV;DupType=.
ch09	9209393	SNP35000	A	T	.	PASS	END=9209393;ChrB=ch09;StartB=13798675;EndB=13798675;Parent=INVTR418;VarType=ShV;DupType=.
ch09	9209398	SNP35001	A	C	.	PASS	END=9209398;ChrB=ch09;StartB=13798670;EndB=13798670;Parent=INVTR418;VarType=ShV;DupType=.
ch09	9209422	SNP35002	G	T	.	PASS	END=9209422;ChrB=ch09;StartB=13798646;EndB=13798646;Parent=INVTR418;VarType=ShV;DupType=.
ch09	9209427	SNP35003	T	A	.	PASS	END=9209427;ChrB=ch09;StartB=13798641;EndB=13798641;Parent=INVTR418;VarType=ShV;DupType=.
ch09	9209428	SNP35004	T	C	.	PASS	END=9209428;ChrB=ch09;StartB=13798640;EndB=13798640;Parent=INVTR418;VarType=ShV;DupType=.
ch09	9209442	SNP35005	A	G	.	PASS	END=9209442;ChrB=ch09;StartB=13798626;EndB=13798626;Parent=INVTR418;VarType=ShV;DupType=.
ch09	9209446	SNP35006	T	C	.	PASS	END=9209446;ChrB=ch09;StartB=13798622;EndB=13798622;Parent=INVTR418;VarType=ShV;DupType=.
ch09	9209453	SNP35007	G	A	.	PASS	END=9209453;ChrB=ch09;StartB=13798615;EndB=13798615;Parent=INVTR418;VarType=ShV;DupType=.
ch09	9209471	SNP35008	T	A	.	PASS	END=9209471;ChrB=ch09;StartB=13798597;EndB=13798597;Parent=INVTR418;VarType=ShV;DupType=.
ch09	9209475	SNP35009	G	T	.	PASS	END=9209475;ChrB=ch09;StartB=13798593;EndB=13798593;Parent=INVTR418;VarType=ShV;DupType=.
ch09	9209499	SNP35010	C	A	.	PASS	END=9209499;ChrB=ch09;StartB=13798569;EndB=13798569;Parent=INVTR418;VarType=ShV;DupType=.
ch09	9209529	SNP35011	A	G	.	PASS	END=9209529;ChrB=ch09;StartB=13798539;EndB=13798539;Parent=INVTR418;VarType=ShV;DupType=.
ch09	9209533	SNP35012	A	G	.	PASS	END=9209533;ChrB=ch09;StartB=13798535;EndB=13798535;Parent=INVTR418;VarType=ShV;DupType=.
ch09	9209550	SNP35013	T	A	.	PASS	END=9209550;ChrB=ch09;StartB=13798518;EndB=13798518;Parent=INVTR418;VarType=ShV;DupType=.
ch09	9209567	SNP35014	C	A	.	PASS	END=9209567;ChrB=ch09;StartB=13798501;EndB=13798501;Parent=INVTR418;VarType=ShV;DupType=.
ch09	9209583	SNP35015	G	T	.	PASS	END=9209583;ChrB=ch09;StartB=13798485;EndB=13798485;Parent=INVTR418;VarType=ShV;DupType=.
ch09	9209614	SNP35016	G	T	.	PASS	END=9209614;ChrB=ch09;StartB=13798454;EndB=13798454;Parent=INVTR418;VarType=ShV;DupType=.
ch09	9209647	SNP35017	T	G	.	PASS	END=9209647;ChrB=ch09;StartB=13798421;EndB=13798421;Parent=INVTR418;VarType=ShV;DupType=.
ch09	9209673	DEL35018	TA	T	.	PASS	END=9209674;ChrB=ch09;StartB=13798396;EndB=13798396;Parent=INVTR418;VarType=ShV;DupType=.
ch09	9209675	SNP35019	A	G	.	PASS	END=9209675;ChrB=ch09;StartB=13798394;EndB=13798394;Parent=INVTR418;VarType=ShV;DupType=.
ch09	9209698	SNP35020	A	G	.	PASS	END=9209698;ChrB=ch09;StartB=13798371;EndB=13798371;Parent=INVTR418;VarType=ShV;DupType=.
ch09	9209721	SNP35021	G	T	.	PASS	END=9209721;ChrB=ch09;StartB=13798348;EndB=13798348;Parent=INVTR418;VarType=ShV;DupType=.
ch09	9209795	SNP35022	T	C	.	PASS	END=9209795;ChrB=ch09;StartB=13798274;EndB=13798274;Parent=INVTR418;VarType=ShV;DupType=.
ch09	9209796	SNP35023	G	A	.	PASS	END=9209796;ChrB=ch09;StartB=13798273;EndB=13798273;Parent=INVTR418;VarType=ShV;DupType=.
ch09	9209802	SNP35024	T	G	.	PASS	END=9209802;ChrB=ch09;StartB=13798267;EndB=13798267;Parent=INVTR418;VarType=ShV;DupType=.
ch09	9209842	SNP35025	C	A	.	PASS	END=9209842;ChrB=ch09;StartB=13798227;EndB=13798227;Parent=INVTR418;VarType=ShV;DupType=.
ch09	9209860	SNP35026	G	A	.	PASS	END=9209860;ChrB=ch09;StartB=13798209;EndB=13798209;Parent=INVTR418;VarType=ShV;DupType=.
ch09	9209862	SNP35027	T	C	.	PASS	END=9209862;ChrB=ch09;StartB=13798207;EndB=13798207;Parent=INVTR418;VarType=ShV;DupType=.
ch09	9209884	SNP35028	T	C	.	PASS	END=9209884;ChrB=ch09;StartB=13798185;EndB=13798185;Parent=INVTR418;VarType=ShV;DupType=.
ch09	9209886	SNP35029	A	G	.	PASS	END=9209886;ChrB=ch09;StartB=13798183;EndB=13798183;Parent=INVTR418;VarType=ShV;DupType=.
ch09	9209905	SNP35030	G	T	.	PASS	END=9209905;ChrB=ch09;StartB=13798164;EndB=13798164;Parent=INVTR418;VarType=ShV;DupType=.
ch09	9209926	SNP35031	C	A	.	PASS	END=9209926;ChrB=ch09;StartB=13798143;EndB=13798143;Parent=INVTR418;VarType=ShV;DupType=.
ch09	9209965	SNP35032	A	G	.	PASS	END=9209965;ChrB=ch09;StartB=13798104;EndB=13798104;Parent=INVTR418;VarType=ShV;DupType=.
ch09	9209966	SNP35033	A	G	.	PASS	END=9209966;ChrB=ch09;StartB=13798103;EndB=13798103;Parent=INVTR418;VarType=ShV;DupType=.
ch09	9209967	SNP35034	G	A	.	PASS	END=9209967;ChrB=ch09;StartB=13798102;EndB=13798102;Parent=INVTR418;VarType=ShV;DupType=.
ch09	9209978	SNP35035	C	G	.	PASS	END=9209978;ChrB=ch09;StartB=13798091;EndB=13798091;Parent=INVTR418;VarType=ShV;DupType=.
ch09	9209990	SNP35036	T	C	.	PASS	END=9209990;ChrB=ch09;StartB=13798079;EndB=13798079;Parent=INVTR418;VarType=ShV;DupType=.
ch09	9210013	SNP35037	G	T	.	PASS	END=9210013;ChrB=ch09;StartB=13798056;EndB=13798056;Parent=INVTR418;VarType=ShV;DupType=.
ch09	9210018	INS35038	T	TA	.	PASS	END=9210018;ChrB=ch09;StartB=13798051;EndB=13798050;Parent=INVTR418;VarType=ShV;DupType=.
ch09	9210019	SNP35039	T	C	.	PASS	END=9210019;ChrB=ch09;StartB=13798049;EndB=13798049;Parent=INVTR418;VarType=ShV;DupType=.
ch09	9210042	SNP35040	T	A	.	PASS	END=9210042;ChrB=ch09;StartB=13798026;EndB=13798026;Parent=INVTR418;VarType=ShV;DupType=.
ch09	9210080	SNP35041	T	C	.	PASS	END=9210080;ChrB=ch09;StartB=13797988;EndB=13797988;Parent=INVTR418;VarType=ShV;DupType=.
ch09	9210154	SNP35042	C	A	.	PASS	END=9210154;ChrB=ch09;StartB=13797914;EndB=13797914;Parent=INVTR418;VarType=ShV;DupType=.
ch09	9210158	SNP35043	G	C	.	PASS	END=9210158;ChrB=ch09;StartB=13797910;EndB=13797910;Parent=INVTR418;VarType=ShV;DupType=.
ch09	9210173	SNP35044	A	C	.	PASS	END=9210173;ChrB=ch09;StartB=13797895;EndB=13797895;Parent=INVTR418;VarType=ShV;DupType=.
ch09	9210183	SNP35045	G	A	.	PASS	END=9210183;ChrB=ch09;StartB=13797885;EndB=13797885;Parent=INVTR418;VarType=ShV;DupType=.
ch09	9210194	SNP35046	C	T	.	PASS	END=9210194;ChrB=ch09;StartB=13797874;EndB=13797874;Parent=INVTR418;VarType=ShV;DupType=.
ch09	9210239	SNP35047	C	A	.	PASS	END=9210239;ChrB=ch09;StartB=13797829;EndB=13797829;Parent=INVTR418;VarType=ShV;DupType=.
ch09	9210240	SNP35048	A	G	.	PASS	END=9210240;ChrB=ch09;StartB=13797828;EndB=13797828;Parent=INVTR418;VarType=ShV;DupType=.
ch09	9210256	SNP35049	T	G	.	PASS	END=9210256;ChrB=ch09;StartB=13797812;EndB=13797812;Parent=INVTR418;VarType=ShV;DupType=.
ch09	9210277	SNP35050	C	T	.	PASS	END=9210277;ChrB=ch09;StartB=13797791;EndB=13797791;Parent=INVTR418;VarType=ShV;DupType=.
ch09	9210292	SNP35051	T	G	.	PASS	END=9210292;ChrB=ch09;StartB=13797776;EndB=13797776;Parent=INVTR418;VarType=ShV;DupType=.
ch09	9210295	SNP35052	T	A	.	PASS	END=9210295;ChrB=ch09;StartB=13797773;EndB=13797773;Parent=INVTR418;VarType=ShV;DupType=.
ch09	9210326	SNP35053	G	A	.	PASS	END=9210326;ChrB=ch09;StartB=13797742;EndB=13797742;Parent=INVTR418;VarType=ShV;DupType=.
ch09	9210346	SNP35054	T	A	.	PASS	END=9210346;ChrB=ch09;StartB=13797722;EndB=13797722;Parent=INVTR418;VarType=ShV;DupType=.
ch09	9210367	DEL35055	CATTCT	C	.	PASS	END=9210372;ChrB=ch09;StartB=13797702;EndB=13797702;Parent=INVTR418;VarType=ShV;DupType=.
ch09	9210392	SNP35056	A	T	.	PASS	END=9210392;ChrB=ch09;StartB=13797681;EndB=13797681;Parent=INVTR418;VarType=ShV;DupType=.
ch09	9210422	SNP35057	G	A	.	PASS	END=9210422;ChrB=ch09;StartB=13797651;EndB=13797651;Parent=INVTR418;VarType=ShV;DupType=.
ch09	9210442	SNP35058	G	A	.	PASS	END=9210442;ChrB=ch09;StartB=13797631;EndB=13797631;Parent=INVTR418;VarType=ShV;DupType=.
ch09	9210488	SNP35059	G	A	.	PASS	END=9210488;ChrB=ch09;StartB=13797585;EndB=13797585;Parent=INVTR418;VarType=ShV;DupType=.
ch09	9210492	SNP35060	T	A	.	PASS	END=9210492;ChrB=ch09;StartB=13797581;EndB=13797581;Parent=INVTR418;VarType=ShV;DupType=.
ch09	9210503	SNP35061	T	A	.	PASS	END=9210503;ChrB=ch09;StartB=13797570;EndB=13797570;Parent=INVTR418;VarType=ShV;DupType=.
ch09	9210606	SNP35062	T	C	.	PASS	END=9210606;ChrB=ch09;StartB=13797467;EndB=13797467;Parent=INVTR418;VarType=ShV;DupType=.
ch09	9210612	SNP35063	A	C	.	PASS	END=9210612;ChrB=ch09;StartB=13797461;EndB=13797461;Parent=INVTR418;VarType=ShV;DupType=.
ch09	9210650	SNP35064	A	T	.	PASS	END=9210650;ChrB=ch09;StartB=13797423;EndB=13797423;Parent=INVTR418;VarType=ShV;DupType=.
ch09	9210653	SNP35065	T	C	.	PASS	END=9210653;ChrB=ch09;StartB=13797420;EndB=13797420;Parent=INVTR418;VarType=ShV;DupType=.
ch09	9210699	SNP35066	A	C	.	PASS	END=9210699;ChrB=ch09;StartB=13797374;EndB=13797374;Parent=INVTR418;VarType=ShV;DupType=.
ch09	9210701	SNP35067	G	T	.	PASS	END=9210701;ChrB=ch09;StartB=13797372;EndB=13797372;Parent=INVTR418;VarType=ShV;DupType=.
ch09	9210719	SNP35068	T	A	.	PASS	END=9210719;ChrB=ch09;StartB=13797354;EndB=13797354;Parent=INVTR418;VarType=ShV;DupType=.
ch09	9210755	SNP35069	C	T	.	PASS	END=9210755;ChrB=ch09;StartB=13797318;EndB=13797318;Parent=INVTR418;VarType=ShV;DupType=.
ch09	9210762	SNP35070	G	T	.	PASS	END=9210762;ChrB=ch09;StartB=13797311;EndB=13797311;Parent=INVTR418;VarType=ShV;DupType=.
ch09	9210766	INS35071	T	TT	.	PASS	END=9210766;ChrB=ch09;StartB=13797307;EndB=13797306;Parent=INVTR418;VarType=ShV;DupType=.
ch09	9210766	INS35072	T	TT	.	PASS	END=9210766;ChrB=ch09;StartB=13797306;EndB=13797305;Parent=INVTR418;VarType=ShV;DupType=.
ch09	9210766	INS35073	T	TT	.	PASS	END=9210766;ChrB=ch09;StartB=13797305;EndB=13797304;Parent=INVTR418;VarType=ShV;DupType=.
ch09	9210766	INS35074	T	TA	.	PASS	END=9210766;ChrB=ch09;StartB=13797304;EndB=13797303;Parent=INVTR418;VarType=ShV;DupType=.
ch09	9210774	INS35075	A	AA	.	PASS	END=9210774;ChrB=ch09;StartB=13797295;EndB=13797294;Parent=INVTR418;VarType=ShV;DupType=.
ch09	9210774	INS35076	A	AA	.	PASS	END=9210774;ChrB=ch09;StartB=13797294;EndB=13797293;Parent=INVTR418;VarType=ShV;DupType=.
ch09	9210774	INS35077	A	AA	.	PASS	END=9210774;ChrB=ch09;StartB=13797293;EndB=13797292;Parent=INVTR418;VarType=ShV;DupType=.
ch09	9210774	INS35078	A	AT	.	PASS	END=9210774;ChrB=ch09;StartB=13797292;EndB=13797291;Parent=INVTR418;VarType=ShV;DupType=.
ch09	9210774	INS35079	A	AG	.	PASS	END=9210774;ChrB=ch09;StartB=13797291;EndB=13797290;Parent=INVTR418;VarType=ShV;DupType=.
ch09	9210774	INS35080	A	AT	.	PASS	END=9210774;ChrB=ch09;StartB=13797290;EndB=13797289;Parent=INVTR418;VarType=ShV;DupType=.
ch09	9210774	INS35081	A	AG	.	PASS	END=9210774;ChrB=ch09;StartB=13797289;EndB=13797288;Parent=INVTR418;VarType=ShV;DupType=.
ch09	9210774	INS35082	A	AT	.	PASS	END=9210774;ChrB=ch09;StartB=13797288;EndB=13797287;Parent=INVTR418;VarType=ShV;DupType=.
ch09	9210774	INS35083	A	AT	.	PASS	END=9210774;ChrB=ch09;StartB=13797287;EndB=13797286;Parent=INVTR418;VarType=ShV;DupType=.
ch09	9210774	INS35084	A	AT	.	PASS	END=9210774;ChrB=ch09;StartB=13797286;EndB=13797285;Parent=INVTR418;VarType=ShV;DupType=.
ch09	9210774	INS35085	A	AT	.	PASS	END=9210774;ChrB=ch09;StartB=13797285;EndB=13797284;Parent=INVTR418;VarType=ShV;DupType=.
ch09	9210774	INS35086	A	AA	.	PASS	END=9210774;ChrB=ch09;StartB=13797284;EndB=13797283;Parent=INVTR418;VarType=ShV;DupType=.
ch09	9210774	INS35087	A	AT	.	PASS	END=9210774;ChrB=ch09;StartB=13797283;EndB=13797282;Parent=INVTR418;VarType=ShV;DupType=.
ch09	9210774	INS35088	A	AT	.	PASS	END=9210774;ChrB=ch09;StartB=13797282;EndB=13797281;Parent=INVTR418;VarType=ShV;DupType=.
ch09	9210774	INS35089	A	AG	.	PASS	END=9210774;ChrB=ch09;StartB=13797281;EndB=13797280;Parent=INVTR418;VarType=ShV;DupType=.
ch09	9210774	INS35090	A	AC	.	PASS	END=9210774;ChrB=ch09;StartB=13797280;EndB=13797279;Parent=INVTR418;VarType=ShV;DupType=.
ch09	9210774	INS35091	A	AT	.	PASS	END=9210774;ChrB=ch09;StartB=13797279;EndB=13797278;Parent=INVTR418;VarType=ShV;DupType=.
ch09	9210774	INS35092	A	AT	.	PASS	END=9210774;ChrB=ch09;StartB=13797278;EndB=13797277;Parent=INVTR418;VarType=ShV;DupType=.
ch09	9210774	INS35093	A	AT	.	PASS	END=9210774;ChrB=ch09;StartB=13797277;EndB=13797276;Parent=INVTR418;VarType=ShV;DupType=.
ch09	9210774	INS35094	A	AC	.	PASS	END=9210774;ChrB=ch09;StartB=13797276;EndB=13797275;Parent=INVTR418;VarType=ShV;DupType=.
ch09	9210774	INS35095	A	AT	.	PASS	END=9210774;ChrB=ch09;StartB=13797275;EndB=13797274;Parent=INVTR418;VarType=ShV;DupType=.
ch09	9210774	INS35096	A	AA	.	PASS	END=9210774;ChrB=ch09;StartB=13797274;EndB=13797273;Parent=INVTR418;VarType=ShV;DupType=.
ch09	9210774	INS35097	A	AT	.	PASS	END=9210774;ChrB=ch09;StartB=13797273;EndB=13797272;Parent=INVTR418;VarType=ShV;DupType=.
ch09	9210774	INS35098	A	AT	.	PASS	END=9210774;ChrB=ch09;StartB=13797272;EndB=13797271;Parent=INVTR418;VarType=ShV;DupType=.
ch09	9210774	INS35099	A	AG	.	PASS	END=9210774;ChrB=ch09;StartB=13797271;EndB=13797270;Parent=INVTR418;VarType=ShV;DupType=.
ch09	9210774	INS35100	A	AC	.	PASS	END=9210774;ChrB=ch09;StartB=13797270;EndB=13797269;Parent=INVTR418;VarType=ShV;DupType=.
ch09	9210774	INS35101	A	AG	.	PASS	END=9210774;ChrB=ch09;StartB=13797269;EndB=13797268;Parent=INVTR418;VarType=ShV;DupType=.
ch09	9210774	INS35102	A	AT	.	PASS	END=9210774;ChrB=ch09;StartB=13797268;EndB=13797267;Parent=INVTR418;VarType=ShV;DupType=.
ch09	9210774	INS35103	A	AT	.	PASS	END=9210774;ChrB=ch09;StartB=13797267;EndB=13797266;Parent=INVTR418;VarType=ShV;DupType=.
ch09	9210774	INS35104	A	AA	.	PASS	END=9210774;ChrB=ch09;StartB=13797266;EndB=13797265;Parent=INVTR418;VarType=ShV;DupType=.
ch09	9210774	INS35105	A	AA	.	PASS	END=9210774;ChrB=ch09;StartB=13797265;EndB=13797264;Parent=INVTR418;VarType=ShV;DupType=.
ch09	9210774	INS35106	A	AT	.	PASS	END=9210774;ChrB=ch09;StartB=13797264;EndB=13797263;Parent=INVTR418;VarType=ShV;DupType=.
ch09	9210774	INS35107	A	AT	.	PASS	END=9210774;ChrB=ch09;StartB=13797263;EndB=13797262;Parent=INVTR418;VarType=ShV;DupType=.
ch09	9210774	INS35108	A	AT	.	PASS	END=9210774;ChrB=ch09;StartB=13797262;EndB=13797261;Parent=INVTR418;VarType=ShV;DupType=.
ch09	9210774	INS35109	A	AG	.	PASS	END=9210774;ChrB=ch09;StartB=13797261;EndB=13797260;Parent=INVTR418;VarType=ShV;DupType=.
ch09	9210774	INS35110	A	AT	.	PASS	END=9210774;ChrB=ch09;StartB=13797260;EndB=13797259;Parent=INVTR418;VarType=ShV;DupType=.
ch09	9210774	INS35111	A	AT	.	PASS	END=9210774;ChrB=ch09;StartB=13797259;EndB=13797258;Parent=INVTR418;VarType=ShV;DupType=.
ch09	9210774	INS35112	A	AC	.	PASS	END=9210774;ChrB=ch09;StartB=13797258;EndB=13797257;Parent=INVTR418;VarType=ShV;DupType=.
ch09	9210774	INS35113	A	AA	.	PASS	END=9210774;ChrB=ch09;StartB=13797257;EndB=13797256;Parent=INVTR418;VarType=ShV;DupType=.
ch09	9210774	INS35114	A	AT	.	PASS	END=9210774;ChrB=ch09;StartB=13797256;EndB=13797255;Parent=INVTR418;VarType=ShV;DupType=.
ch09	9210774	INS35115	A	AG	.	PASS	END=9210774;ChrB=ch09;StartB=13797255;EndB=13797254;Parent=INVTR418;VarType=ShV;DupType=.
ch09	9210774	INS35116	A	AA	.	PASS	END=9210774;ChrB=ch09;StartB=13797254;EndB=13797253;Parent=INVTR418;VarType=ShV;DupType=.
ch09	9210774	INS35117	A	AG	.	PASS	END=9210774;ChrB=ch09;StartB=13797253;EndB=13797252;Parent=INVTR418;VarType=ShV;DupType=.
ch09	9210774	INS35118	A	AT	.	PASS	END=9210774;ChrB=ch09;StartB=13797252;EndB=13797251;Parent=INVTR418;VarType=ShV;DupType=.
ch09	9210774	INS35119	A	AT	.	PASS	END=9210774;ChrB=ch09;StartB=13797251;EndB=13797250;Parent=INVTR418;VarType=ShV;DupType=.
ch09	9210774	INS35120	A	AG	.	PASS	END=9210774;ChrB=ch09;StartB=13797250;EndB=13797249;Parent=INVTR418;VarType=ShV;DupType=.
ch09	9210774	INS35121	A	AA	.	PASS	END=9210774;ChrB=ch09;StartB=13797249;EndB=13797248;Parent=INVTR418;VarType=ShV;DupType=.
ch09	9210774	INS35122	A	AG	.	PASS	END=9210774;ChrB=ch09;StartB=13797248;EndB=13797247;Parent=INVTR418;VarType=ShV;DupType=.
ch09	9210774	INS35123	A	AT	.	PASS	END=9210774;ChrB=ch09;StartB=13797247;EndB=13797246;Parent=INVTR418;VarType=ShV;DupType=.
ch09	9210774	INS35124	A	AA	.	PASS	END=9210774;ChrB=ch09;StartB=13797246;EndB=13797245;Parent=INVTR418;VarType=ShV;DupType=.
ch09	9210774	INS35125	A	AA	.	PASS	END=9210774;ChrB=ch09;StartB=13797245;EndB=13797244;Parent=INVTR418;VarType=ShV;DupType=.
ch09	9210774	INS35126	A	AA	.	PASS	END=9210774;ChrB=ch09;StartB=13797244;EndB=13797243;Parent=INVTR418;VarType=ShV;DupType=.
ch09	9210774	INS35127	A	AT	.	PASS	END=9210774;ChrB=ch09;StartB=13797243;EndB=13797242;Parent=INVTR418;VarType=ShV;DupType=.
ch09	9210774	INS35128	A	AC	.	PASS	END=9210774;ChrB=ch09;StartB=13797242;EndB=13797241;Parent=INVTR418;VarType=ShV;DupType=.
ch09	9210774	INS35129	A	AC	.	PASS	END=9210774;ChrB=ch09;StartB=13797241;EndB=13797240;Parent=INVTR418;VarType=ShV;DupType=.
ch09	9210774	INS35130	A	AA	.	PASS	END=9210774;ChrB=ch09;StartB=13797240;EndB=13797239;Parent=INVTR418;VarType=ShV;DupType=.
ch09	9210774	INS35131	A	AA	.	PASS	END=9210774;ChrB=ch09;StartB=13797239;EndB=13797238;Parent=INVTR418;VarType=ShV;DupType=.
ch09	9210774	INS35132	A	AA	.	PASS	END=9210774;ChrB=ch09;StartB=13797238;EndB=13797237;Parent=INVTR418;VarType=ShV;DupType=.
ch09	9210774	INS35133	A	AG	.	PASS	END=9210774;ChrB=ch09;StartB=13797237;EndB=13797236;Parent=INVTR418;VarType=ShV;DupType=.
ch09	9210804	SNP35134	G	A	.	PASS	END=9210804;ChrB=ch09;StartB=13797206;EndB=13797206;Parent=INVTR418;VarType=ShV;DupType=.
ch09	9210847	INS35135	A	AT	.	PASS	END=9210847;ChrB=ch09;StartB=13797163;EndB=13797162;Parent=INVTR418;VarType=ShV;DupType=.
ch09	9210866	SNP35136	T	C	.	PASS	END=9210866;ChrB=ch09;StartB=13797143;EndB=13797143;Parent=INVTR418;VarType=ShV;DupType=.
ch09	9210895	SNP35137	T	A	.	PASS	END=9210895;ChrB=ch09;StartB=13797114;EndB=13797114;Parent=INVTR418;VarType=ShV;DupType=.
ch09	9210920	SNP35138	C	A	.	PASS	END=9210920;ChrB=ch09;StartB=13797089;EndB=13797089;Parent=INVTR418;VarType=ShV;DupType=.
ch09	9210930	SNP35139	T	G	.	PASS	END=9210930;ChrB=ch09;StartB=13797079;EndB=13797079;Parent=INVTR418;VarType=ShV;DupType=.
ch09	9210950	SNP35140	G	A	.	PASS	END=9210950;ChrB=ch09;StartB=13797059;EndB=13797059;Parent=INVTR418;VarType=ShV;DupType=.
ch09	9210960	SNP35141	C	G	.	PASS	END=9210960;ChrB=ch09;StartB=13797049;EndB=13797049;Parent=INVTR418;VarType=ShV;DupType=.
ch09	9210987	SNP35142	C	T	.	PASS	END=9210987;ChrB=ch09;StartB=13797022;EndB=13797022;Parent=INVTR418;VarType=ShV;DupType=.
ch09	9211022	NOTAL67	N	<NOTAL>	.	PASS	END=9222855;ChrB=.;StartB=.;EndB=.;Parent=.;VarType=.;DupType=.
ch09	9222856	INVAL1326	N	<INVAL>	.	PASS	END=9224428;ChrB=ch09;StartB=12008091;EndB=12006523;Parent=INV290;VarType=.;DupType=.
ch09	9222856	INV290	N	<INV>	.	PASS	END=9665908;ChrB=ch09;StartB=11836942;EndB=12008091;Parent=.;VarType=SR;DupType=-
ch09	9222894	SNP35143	G	T	.	PASS	END=9222894;ChrB=ch09;StartB=12008053;EndB=12008053;Parent=INV290;VarType=ShV;DupType=.
ch09	9222916	SNP35144	A	T	.	PASS	END=9222916;ChrB=ch09;StartB=12008031;EndB=12008031;Parent=INV290;VarType=ShV;DupType=.
ch09	9222975	SNP35145	T	C	.	PASS	END=9222975;ChrB=ch09;StartB=12007972;EndB=12007972;Parent=INV290;VarType=ShV;DupType=.
ch09	9222989	SNP35146	T	C	.	PASS	END=9222989;ChrB=ch09;StartB=12007958;EndB=12007958;Parent=INV290;VarType=ShV;DupType=.
ch09	9223008	SNP35147	T	C	.	PASS	END=9223008;ChrB=ch09;StartB=12007939;EndB=12007939;Parent=INV290;VarType=ShV;DupType=.
ch09	9223043	SNP35148	T	G	.	PASS	END=9223043;ChrB=ch09;StartB=12007904;EndB=12007904;Parent=INV290;VarType=ShV;DupType=.
ch09	9223053	SNP35149	G	T	.	PASS	END=9223053;ChrB=ch09;StartB=12007894;EndB=12007894;Parent=INV290;VarType=ShV;DupType=.
ch09	9223056	SNP35150	A	G	.	PASS	END=9223056;ChrB=ch09;StartB=12007891;EndB=12007891;Parent=INV290;VarType=ShV;DupType=.
ch09	9223061	SNP35151	A	T	.	PASS	END=9223061;ChrB=ch09;StartB=12007886;EndB=12007886;Parent=INV290;VarType=ShV;DupType=.
ch09	9223065	DEL35152	TCAA	T	.	PASS	END=9223068;ChrB=ch09;StartB=12007883;EndB=12007883;Parent=INV290;VarType=ShV;DupType=.
ch09	9223097	SNP35153	A	G	.	PASS	END=9223097;ChrB=ch09;StartB=12007853;EndB=12007853;Parent=INV290;VarType=ShV;DupType=.
ch09	9223142	SNP35154	T	C	.	PASS	END=9223142;ChrB=ch09;StartB=12007808;EndB=12007808;Parent=INV290;VarType=ShV;DupType=.
ch09	9223149	INS35155	A	AG	.	PASS	END=9223149;ChrB=ch09;StartB=12007801;EndB=12007800;Parent=INV290;VarType=ShV;DupType=.
ch09	9223187	SNP35156	T	G	.	PASS	END=9223187;ChrB=ch09;StartB=12007762;EndB=12007762;Parent=INV290;VarType=ShV;DupType=.
ch09	9223194	SNP35157	G	A	.	PASS	END=9223194;ChrB=ch09;StartB=12007755;EndB=12007755;Parent=INV290;VarType=ShV;DupType=.
ch09	9223202	SNP35158	T	A	.	PASS	END=9223202;ChrB=ch09;StartB=12007747;EndB=12007747;Parent=INV290;VarType=ShV;DupType=.
ch09	9223209	SNP35159	T	C	.	PASS	END=9223209;ChrB=ch09;StartB=12007740;EndB=12007740;Parent=INV290;VarType=ShV;DupType=.
ch09	9223217	INS35160	A	AT	.	PASS	END=9223217;ChrB=ch09;StartB=12007732;EndB=12007731;Parent=INV290;VarType=ShV;DupType=.
ch09	9223217	INS35161	A	AT	.	PASS	END=9223217;ChrB=ch09;StartB=12007731;EndB=12007730;Parent=INV290;VarType=ShV;DupType=.
ch09	9223217	INS35162	A	AT	.	PASS	END=9223217;ChrB=ch09;StartB=12007730;EndB=12007729;Parent=INV290;VarType=ShV;DupType=.
ch09	9223217	INS35163	A	AT	.	PASS	END=9223217;ChrB=ch09;StartB=12007729;EndB=12007728;Parent=INV290;VarType=ShV;DupType=.
ch09	9223219	SNP35164	T	A	.	PASS	END=9223219;ChrB=ch09;StartB=12007726;EndB=12007726;Parent=INV290;VarType=ShV;DupType=.
ch09	9223238	SNP35165	A	T	.	PASS	END=9223238;ChrB=ch09;StartB=12007707;EndB=12007707;Parent=INV290;VarType=ShV;DupType=.
ch09	9223244	SNP35166	C	T	.	PASS	END=9223244;ChrB=ch09;StartB=12007701;EndB=12007701;Parent=INV290;VarType=ShV;DupType=.
ch09	9223250	SNP35167	A	T	.	PASS	END=9223250;ChrB=ch09;StartB=12007695;EndB=12007695;Parent=INV290;VarType=ShV;DupType=.
ch09	9223283	SNP35168	T	G	.	PASS	END=9223283;ChrB=ch09;StartB=12007662;EndB=12007662;Parent=INV290;VarType=ShV;DupType=.
ch09	9223321	SNP35169	T	A	.	PASS	END=9223321;ChrB=ch09;StartB=12007624;EndB=12007624;Parent=INV290;VarType=ShV;DupType=.
ch09	9223394	SNP35170	T	G	.	PASS	END=9223394;ChrB=ch09;StartB=12007551;EndB=12007551;Parent=INV290;VarType=ShV;DupType=.
ch09	9223423	DEL35171	ATTGTT	A	.	PASS	END=9223428;ChrB=ch09;StartB=12007523;EndB=12007523;Parent=INV290;VarType=ShV;DupType=.
ch09	9223481	SNP35172	A	T	.	PASS	END=9223481;ChrB=ch09;StartB=12007469;EndB=12007469;Parent=INV290;VarType=ShV;DupType=.
ch09	9223526	SNP35173	G	A	.	PASS	END=9223526;ChrB=ch09;StartB=12007424;EndB=12007424;Parent=INV290;VarType=ShV;DupType=.
ch09	9223588	SNP35174	G	A	.	PASS	END=9223588;ChrB=ch09;StartB=12007362;EndB=12007362;Parent=INV290;VarType=ShV;DupType=.
ch09	9223616	SNP35175	T	G	.	PASS	END=9223616;ChrB=ch09;StartB=12007334;EndB=12007334;Parent=INV290;VarType=ShV;DupType=.
ch09	9223649	SNP35176	T	G	.	PASS	END=9223649;ChrB=ch09;StartB=12007301;EndB=12007301;Parent=INV290;VarType=ShV;DupType=.
ch09	9223672	SNP35177	T	A	.	PASS	END=9223672;ChrB=ch09;StartB=12007278;EndB=12007278;Parent=INV290;VarType=ShV;DupType=.
ch09	9223673	SNP35178	T	C	.	PASS	END=9223673;ChrB=ch09;StartB=12007277;EndB=12007277;Parent=INV290;VarType=ShV;DupType=.
ch09	9223682	SNP35179	C	T	.	PASS	END=9223682;ChrB=ch09;StartB=12007268;EndB=12007268;Parent=INV290;VarType=ShV;DupType=.
ch09	9223690	SNP35180	C	T	.	PASS	END=9223690;ChrB=ch09;StartB=12007260;EndB=12007260;Parent=INV290;VarType=ShV;DupType=.
ch09	9223703	SNP35181	A	G	.	PASS	END=9223703;ChrB=ch09;StartB=12007247;EndB=12007247;Parent=INV290;VarType=ShV;DupType=.
ch09	9223710	SNP35182	G	A	.	PASS	END=9223710;ChrB=ch09;StartB=12007240;EndB=12007240;Parent=INV290;VarType=ShV;DupType=.
ch09	9223755	SNP35183	G	T	.	PASS	END=9223755;ChrB=ch09;StartB=12007195;EndB=12007195;Parent=INV290;VarType=ShV;DupType=.
ch09	9223763	SNP35184	A	T	.	PASS	END=9223763;ChrB=ch09;StartB=12007187;EndB=12007187;Parent=INV290;VarType=ShV;DupType=.
ch09	9223770	SNP35185	A	T	.	PASS	END=9223770;ChrB=ch09;StartB=12007180;EndB=12007180;Parent=INV290;VarType=ShV;DupType=.
ch09	9223781	SNP35186	G	A	.	PASS	END=9223781;ChrB=ch09;StartB=12007169;EndB=12007169;Parent=INV290;VarType=ShV;DupType=.
ch09	9223808	SNP35187	C	T	.	PASS	END=9223808;ChrB=ch09;StartB=12007142;EndB=12007142;Parent=INV290;VarType=ShV;DupType=.
ch09	9223813	SNP35188	T	C	.	PASS	END=9223813;ChrB=ch09;StartB=12007137;EndB=12007137;Parent=INV290;VarType=ShV;DupType=.
ch09	9223814	SNP35189	T	A	.	PASS	END=9223814;ChrB=ch09;StartB=12007136;EndB=12007136;Parent=INV290;VarType=ShV;DupType=.
ch09	9223835	SNP35190	T	G	.	PASS	END=9223835;ChrB=ch09;StartB=12007115;EndB=12007115;Parent=INV290;VarType=ShV;DupType=.
ch09	9223870	SNP35191	G	C	.	PASS	END=9223870;ChrB=ch09;StartB=12007080;EndB=12007080;Parent=INV290;VarType=ShV;DupType=.
ch09	9223873	SNP35192	G	C	.	PASS	END=9223873;ChrB=ch09;StartB=12007077;EndB=12007077;Parent=INV290;VarType=ShV;DupType=.
ch09	9223884	SNP35193	C	A	.	PASS	END=9223884;ChrB=ch09;StartB=12007066;EndB=12007066;Parent=INV290;VarType=ShV;DupType=.
ch09	9223975	SNP35194	T	C	.	PASS	END=9223975;ChrB=ch09;StartB=12006975;EndB=12006975;Parent=INV290;VarType=ShV;DupType=.
ch09	9223986	SNP35195	A	G	.	PASS	END=9223986;ChrB=ch09;StartB=12006964;EndB=12006964;Parent=INV290;VarType=ShV;DupType=.
ch09	9223996	SNP35196	A	C	.	PASS	END=9223996;ChrB=ch09;StartB=12006954;EndB=12006954;Parent=INV290;VarType=ShV;DupType=.
ch09	9224012	SNP35197	C	A	.	PASS	END=9224012;ChrB=ch09;StartB=12006938;EndB=12006938;Parent=INV290;VarType=ShV;DupType=.
ch09	9224024	SNP35198	C	T	.	PASS	END=9224024;ChrB=ch09;StartB=12006926;EndB=12006926;Parent=INV290;VarType=ShV;DupType=.
ch09	9224033	SNP35199	A	G	.	PASS	END=9224033;ChrB=ch09;StartB=12006917;EndB=12006917;Parent=INV290;VarType=ShV;DupType=.
ch09	9224037	SNP35200	G	T	.	PASS	END=9224037;ChrB=ch09;StartB=12006913;EndB=12006913;Parent=INV290;VarType=ShV;DupType=.
ch09	9224041	SNP35201	C	T	.	PASS	END=9224041;ChrB=ch09;StartB=12006909;EndB=12006909;Parent=INV290;VarType=ShV;DupType=.
ch09	9224055	SNP35202	G	T	.	PASS	END=9224055;ChrB=ch09;StartB=12006895;EndB=12006895;Parent=INV290;VarType=ShV;DupType=.
ch09	9224059	SNP35203	C	T	.	PASS	END=9224059;ChrB=ch09;StartB=12006891;EndB=12006891;Parent=INV290;VarType=ShV;DupType=.
ch09	9224089	SNP35204	T	A	.	PASS	END=9224089;ChrB=ch09;StartB=12006861;EndB=12006861;Parent=INV290;VarType=ShV;DupType=.
ch09	9224101	SNP35205	C	T	.	PASS	END=9224101;ChrB=ch09;StartB=12006849;EndB=12006849;Parent=INV290;VarType=ShV;DupType=.
ch09	9224106	SNP35206	A	T	.	PASS	END=9224106;ChrB=ch09;StartB=12006844;EndB=12006844;Parent=INV290;VarType=ShV;DupType=.
ch09	9224128	SNP35207	T	G	.	PASS	END=9224128;ChrB=ch09;StartB=12006822;EndB=12006822;Parent=INV290;VarType=ShV;DupType=.
ch09	9224146	DEL35208	AC	A	.	PASS	END=9224147;ChrB=ch09;StartB=12006805;EndB=12006805;Parent=INV290;VarType=ShV;DupType=.
ch09	9224148	SNP35209	A	G	.	PASS	END=9224148;ChrB=ch09;StartB=12006803;EndB=12006803;Parent=INV290;VarType=ShV;DupType=.
ch09	9224168	SNP35210	G	A	.	PASS	END=9224168;ChrB=ch09;StartB=12006783;EndB=12006783;Parent=INV290;VarType=ShV;DupType=.
ch09	9224204	SNP35211	T	C	.	PASS	END=9224204;ChrB=ch09;StartB=12006747;EndB=12006747;Parent=INV290;VarType=ShV;DupType=.
ch09	9224216	SNP35212	G	A	.	PASS	END=9224216;ChrB=ch09;StartB=12006735;EndB=12006735;Parent=INV290;VarType=ShV;DupType=.
ch09	9224234	SNP35213	G	T	.	PASS	END=9224234;ChrB=ch09;StartB=12006717;EndB=12006717;Parent=INV290;VarType=ShV;DupType=.
ch09	9224247	SNP35214	A	C	.	PASS	END=9224247;ChrB=ch09;StartB=12006704;EndB=12006704;Parent=INV290;VarType=ShV;DupType=.
ch09	9224308	SNP35215	A	C	.	PASS	END=9224308;ChrB=ch09;StartB=12006643;EndB=12006643;Parent=INV290;VarType=ShV;DupType=.
ch09	9224309	SNP35216	T	C	.	PASS	END=9224309;ChrB=ch09;StartB=12006642;EndB=12006642;Parent=INV290;VarType=ShV;DupType=.
ch09	9224326	SNP35217	G	A	.	PASS	END=9224326;ChrB=ch09;StartB=12006625;EndB=12006625;Parent=INV290;VarType=ShV;DupType=.
ch09	9224374	SNP35218	T	G	.	PASS	END=9224374;ChrB=ch09;StartB=12006577;EndB=12006577;Parent=INV290;VarType=ShV;DupType=.
ch09	9224404	SNP35219	A	C	.	PASS	END=9224404;ChrB=ch09;StartB=12006547;EndB=12006547;Parent=INV290;VarType=ShV;DupType=.
ch09	9224429	HDR183	N	<HDR>	.	PASS	END=9233838;ChrB=ch09;StartB=12006522;EndB=11997232;Parent=INV290;VarType=ShV;DupType=.
ch09	9233839	INVAL1327	N	<INVAL>	.	PASS	END=9235429;ChrB=ch09;StartB=11997231;EndB=11995639;Parent=INV290;VarType=.;DupType=.
ch09	9233878	SNP35220	T	A	.	PASS	END=9233878;ChrB=ch09;StartB=11997192;EndB=11997192;Parent=INV290;VarType=ShV;DupType=.
ch09	9233909	SNP35221	A	C	.	PASS	END=9233909;ChrB=ch09;StartB=11997161;EndB=11997161;Parent=INV290;VarType=ShV;DupType=.
ch09	9233947	SNP35222	G	A	.	PASS	END=9233947;ChrB=ch09;StartB=11997123;EndB=11997123;Parent=INV290;VarType=ShV;DupType=.
ch09	9233948	SNP35223	T	A	.	PASS	END=9233948;ChrB=ch09;StartB=11997122;EndB=11997122;Parent=INV290;VarType=ShV;DupType=.
ch09	9233965	SNP35224	A	C	.	PASS	END=9233965;ChrB=ch09;StartB=11997105;EndB=11997105;Parent=INV290;VarType=ShV;DupType=.
ch09	9233969	SNP35225	T	C	.	PASS	END=9233969;ChrB=ch09;StartB=11997101;EndB=11997101;Parent=INV290;VarType=ShV;DupType=.
ch09	9233996	SNP35226	G	T	.	PASS	END=9233996;ChrB=ch09;StartB=11997074;EndB=11997074;Parent=INV290;VarType=ShV;DupType=.
ch09	9234000	SNP35227	G	A	.	PASS	END=9234000;ChrB=ch09;StartB=11997070;EndB=11997070;Parent=INV290;VarType=ShV;DupType=.
ch09	9234004	SNP35228	T	G	.	PASS	END=9234004;ChrB=ch09;StartB=11997066;EndB=11997066;Parent=INV290;VarType=ShV;DupType=.
ch09	9234032	SNP35229	G	A	.	PASS	END=9234032;ChrB=ch09;StartB=11997038;EndB=11997038;Parent=INV290;VarType=ShV;DupType=.
ch09	9234041	SNP35230	T	A	.	PASS	END=9234041;ChrB=ch09;StartB=11997029;EndB=11997029;Parent=INV290;VarType=ShV;DupType=.
ch09	9234048	SNP35231	T	A	.	PASS	END=9234048;ChrB=ch09;StartB=11997022;EndB=11997022;Parent=INV290;VarType=ShV;DupType=.
ch09	9234084	SNP35232	T	A	.	PASS	END=9234084;ChrB=ch09;StartB=11996986;EndB=11996986;Parent=INV290;VarType=ShV;DupType=.
ch09	9234134	SNP35233	T	G	.	PASS	END=9234134;ChrB=ch09;StartB=11996936;EndB=11996936;Parent=INV290;VarType=ShV;DupType=.
ch09	9234161	SNP35234	G	C	.	PASS	END=9234161;ChrB=ch09;StartB=11996909;EndB=11996909;Parent=INV290;VarType=ShV;DupType=.
ch09	9234170	SNP35235	C	T	.	PASS	END=9234170;ChrB=ch09;StartB=11996900;EndB=11996900;Parent=INV290;VarType=ShV;DupType=.
ch09	9234176	SNP35236	G	A	.	PASS	END=9234176;ChrB=ch09;StartB=11996894;EndB=11996894;Parent=INV290;VarType=ShV;DupType=.
ch09	9234187	SNP35237	T	A	.	PASS	END=9234187;ChrB=ch09;StartB=11996883;EndB=11996883;Parent=INV290;VarType=ShV;DupType=.
ch09	9234200	SNP35238	A	G	.	PASS	END=9234200;ChrB=ch09;StartB=11996870;EndB=11996870;Parent=INV290;VarType=ShV;DupType=.
ch09	9234201	SNP35239	G	A	.	PASS	END=9234201;ChrB=ch09;StartB=11996869;EndB=11996869;Parent=INV290;VarType=ShV;DupType=.
ch09	9234204	SNP35240	G	C	.	PASS	END=9234204;ChrB=ch09;StartB=11996866;EndB=11996866;Parent=INV290;VarType=ShV;DupType=.
ch09	9234228	SNP35241	C	T	.	PASS	END=9234228;ChrB=ch09;StartB=11996842;EndB=11996842;Parent=INV290;VarType=ShV;DupType=.
ch09	9234230	SNP35242	G	A	.	PASS	END=9234230;ChrB=ch09;StartB=11996840;EndB=11996840;Parent=INV290;VarType=ShV;DupType=.
ch09	9234274	SNP35243	C	A	.	PASS	END=9234274;ChrB=ch09;StartB=11996796;EndB=11996796;Parent=INV290;VarType=ShV;DupType=.
ch09	9234276	SNP35244	A	G	.	PASS	END=9234276;ChrB=ch09;StartB=11996794;EndB=11996794;Parent=INV290;VarType=ShV;DupType=.
ch09	9234283	SNP35245	A	G	.	PASS	END=9234283;ChrB=ch09;StartB=11996787;EndB=11996787;Parent=INV290;VarType=ShV;DupType=.
ch09	9234318	SNP35246	T	C	.	PASS	END=9234318;ChrB=ch09;StartB=11996752;EndB=11996752;Parent=INV290;VarType=ShV;DupType=.
ch09	9234326	SNP35247	C	T	.	PASS	END=9234326;ChrB=ch09;StartB=11996744;EndB=11996744;Parent=INV290;VarType=ShV;DupType=.
ch09	9234370	SNP35248	T	A	.	PASS	END=9234370;ChrB=ch09;StartB=11996700;EndB=11996700;Parent=INV290;VarType=ShV;DupType=.
ch09	9234397	SNP35249	A	C	.	PASS	END=9234397;ChrB=ch09;StartB=11996673;EndB=11996673;Parent=INV290;VarType=ShV;DupType=.
ch09	9234427	SNP35250	C	A	.	PASS	END=9234427;ChrB=ch09;StartB=11996643;EndB=11996643;Parent=INV290;VarType=ShV;DupType=.
ch09	9234429	SNP35251	T	A	.	PASS	END=9234429;ChrB=ch09;StartB=11996641;EndB=11996641;Parent=INV290;VarType=ShV;DupType=.
ch09	9234459	SNP35252	A	T	.	PASS	END=9234459;ChrB=ch09;StartB=11996611;EndB=11996611;Parent=INV290;VarType=ShV;DupType=.
ch09	9234465	SNP35253	A	G	.	PASS	END=9234465;ChrB=ch09;StartB=11996605;EndB=11996605;Parent=INV290;VarType=ShV;DupType=.
ch09	9234535	SNP35254	A	T	.	PASS	END=9234535;ChrB=ch09;StartB=11996535;EndB=11996535;Parent=INV290;VarType=ShV;DupType=.
ch09	9234538	SNP35255	T	G	.	PASS	END=9234538;ChrB=ch09;StartB=11996532;EndB=11996532;Parent=INV290;VarType=ShV;DupType=.
ch09	9234567	SNP35256	T	A	.	PASS	END=9234567;ChrB=ch09;StartB=11996503;EndB=11996503;Parent=INV290;VarType=ShV;DupType=.
ch09	9234579	SNP35257	G	A	.	PASS	END=9234579;ChrB=ch09;StartB=11996491;EndB=11996491;Parent=INV290;VarType=ShV;DupType=.
ch09	9234674	SNP35258	A	G	.	PASS	END=9234674;ChrB=ch09;StartB=11996396;EndB=11996396;Parent=INV290;VarType=ShV;DupType=.
ch09	9234677	SNP35259	G	A	.	PASS	END=9234677;ChrB=ch09;StartB=11996393;EndB=11996393;Parent=INV290;VarType=ShV;DupType=.
ch09	9234695	SNP35260	G	A	.	PASS	END=9234695;ChrB=ch09;StartB=11996375;EndB=11996375;Parent=INV290;VarType=ShV;DupType=.
ch09	9234743	DEL35261	CT	C	.	PASS	END=9234744;ChrB=ch09;StartB=11996328;EndB=11996328;Parent=INV290;VarType=ShV;DupType=.
ch09	9234781	SNP35262	A	G	.	PASS	END=9234781;ChrB=ch09;StartB=11996290;EndB=11996290;Parent=INV290;VarType=ShV;DupType=.
ch09	9234793	SNP35263	T	C	.	PASS	END=9234793;ChrB=ch09;StartB=11996278;EndB=11996278;Parent=INV290;VarType=ShV;DupType=.
ch09	9234883	SNP35264	C	T	.	PASS	END=9234883;ChrB=ch09;StartB=11996188;EndB=11996188;Parent=INV290;VarType=ShV;DupType=.
ch09	9234889	SNP35265	A	C	.	PASS	END=9234889;ChrB=ch09;StartB=11996182;EndB=11996182;Parent=INV290;VarType=ShV;DupType=.
ch09	9234915	SNP35266	C	T	.	PASS	END=9234915;ChrB=ch09;StartB=11996156;EndB=11996156;Parent=INV290;VarType=ShV;DupType=.
ch09	9234957	SNP35267	T	A	.	PASS	END=9234957;ChrB=ch09;StartB=11996114;EndB=11996114;Parent=INV290;VarType=ShV;DupType=.
ch09	9234990	SNP35268	G	C	.	PASS	END=9234990;ChrB=ch09;StartB=11996081;EndB=11996081;Parent=INV290;VarType=ShV;DupType=.
ch09	9235008	SNP35269	T	C	.	PASS	END=9235008;ChrB=ch09;StartB=11996063;EndB=11996063;Parent=INV290;VarType=ShV;DupType=.
ch09	9235015	SNP35270	A	T	.	PASS	END=9235015;ChrB=ch09;StartB=11996056;EndB=11996056;Parent=INV290;VarType=ShV;DupType=.
ch09	9235026	SNP35271	T	C	.	PASS	END=9235026;ChrB=ch09;StartB=11996045;EndB=11996045;Parent=INV290;VarType=ShV;DupType=.
ch09	9235030	SNP35272	A	T	.	PASS	END=9235030;ChrB=ch09;StartB=11996041;EndB=11996041;Parent=INV290;VarType=ShV;DupType=.
ch09	9235034	SNP35273	G	A	.	PASS	END=9235034;ChrB=ch09;StartB=11996037;EndB=11996037;Parent=INV290;VarType=ShV;DupType=.
ch09	9235036	SNP35274	C	A	.	PASS	END=9235036;ChrB=ch09;StartB=11996035;EndB=11996035;Parent=INV290;VarType=ShV;DupType=.
ch09	9235042	SNP35275	G	C	.	PASS	END=9235042;ChrB=ch09;StartB=11996029;EndB=11996029;Parent=INV290;VarType=ShV;DupType=.
ch09	9235066	SNP35276	G	A	.	PASS	END=9235066;ChrB=ch09;StartB=11996005;EndB=11996005;Parent=INV290;VarType=ShV;DupType=.
ch09	9235138	INS35277	G	GA	.	PASS	END=9235138;ChrB=ch09;StartB=11995933;EndB=11995932;Parent=INV290;VarType=ShV;DupType=.
ch09	9235230	SNP35278	T	C	.	PASS	END=9235230;ChrB=ch09;StartB=11995840;EndB=11995840;Parent=INV290;VarType=ShV;DupType=.
ch09	9235247	INS35279	A	AT	.	PASS	END=9235247;ChrB=ch09;StartB=11995823;EndB=11995822;Parent=INV290;VarType=ShV;DupType=.
ch09	9235247	INS35280	A	AC	.	PASS	END=9235247;ChrB=ch09;StartB=11995822;EndB=11995821;Parent=INV290;VarType=ShV;DupType=.
ch09	9235269	SNP35281	T	G	.	PASS	END=9235269;ChrB=ch09;StartB=11995799;EndB=11995799;Parent=INV290;VarType=ShV;DupType=.
ch09	9235272	SNP35282	C	G	.	PASS	END=9235272;ChrB=ch09;StartB=11995796;EndB=11995796;Parent=INV290;VarType=ShV;DupType=.
ch09	9235296	SNP35283	A	G	.	PASS	END=9235296;ChrB=ch09;StartB=11995772;EndB=11995772;Parent=INV290;VarType=ShV;DupType=.
ch09	9235300	SNP35284	A	T	.	PASS	END=9235300;ChrB=ch09;StartB=11995768;EndB=11995768;Parent=INV290;VarType=ShV;DupType=.
ch09	9235321	SNP35285	G	T	.	PASS	END=9235321;ChrB=ch09;StartB=11995747;EndB=11995747;Parent=INV290;VarType=ShV;DupType=.
ch09	9235351	SNP35286	A	C	.	PASS	END=9235351;ChrB=ch09;StartB=11995717;EndB=11995717;Parent=INV290;VarType=ShV;DupType=.
ch09	9235362	SNP35287	T	C	.	PASS	END=9235362;ChrB=ch09;StartB=11995706;EndB=11995706;Parent=INV290;VarType=ShV;DupType=.
ch09	9235366	SNP35288	A	G	.	PASS	END=9235366;ChrB=ch09;StartB=11995702;EndB=11995702;Parent=INV290;VarType=ShV;DupType=.
ch09	9235391	SNP35289	C	G	.	PASS	END=9235391;ChrB=ch09;StartB=11995677;EndB=11995677;Parent=INV290;VarType=ShV;DupType=.
ch09	9235392	SNP35290	T	C	.	PASS	END=9235392;ChrB=ch09;StartB=11995676;EndB=11995676;Parent=INV290;VarType=ShV;DupType=.
ch09	9235394	SNP35291	T	C	.	PASS	END=9235394;ChrB=ch09;StartB=11995674;EndB=11995674;Parent=INV290;VarType=ShV;DupType=.
ch09	9235430	HDR184	N	<HDR>	.	PASS	END=9238438;ChrB=ch09;StartB=11995638;EndB=11992656;Parent=INV290;VarType=ShV;DupType=.
ch09	9238439	INVAL1328	N	<INVAL>	.	PASS	END=9241400;ChrB=ch09;StartB=11992655;EndB=11989706;Parent=INV290;VarType=.;DupType=.
ch09	9238467	INS35292	A	AC	.	PASS	END=9238467;ChrB=ch09;StartB=11992627;EndB=11992626;Parent=INV290;VarType=ShV;DupType=.
ch09	9238481	SNP35293	C	A	.	PASS	END=9238481;ChrB=ch09;StartB=11992612;EndB=11992612;Parent=INV290;VarType=ShV;DupType=.
ch09	9238488	SNP35294	T	C	.	PASS	END=9238488;ChrB=ch09;StartB=11992605;EndB=11992605;Parent=INV290;VarType=ShV;DupType=.
ch09	9238501	SNP35295	G	A	.	PASS	END=9238501;ChrB=ch09;StartB=11992592;EndB=11992592;Parent=INV290;VarType=ShV;DupType=.
ch09	9238539	SNP35296	G	A	.	PASS	END=9238539;ChrB=ch09;StartB=11992554;EndB=11992554;Parent=INV290;VarType=ShV;DupType=.
ch09	9238542	SNP35297	A	G	.	PASS	END=9238542;ChrB=ch09;StartB=11992551;EndB=11992551;Parent=INV290;VarType=ShV;DupType=.
ch09	9238568	SNP35298	C	A	.	PASS	END=9238568;ChrB=ch09;StartB=11992525;EndB=11992525;Parent=INV290;VarType=ShV;DupType=.
ch09	9238570	SNP35299	T	G	.	PASS	END=9238570;ChrB=ch09;StartB=11992523;EndB=11992523;Parent=INV290;VarType=ShV;DupType=.
ch09	9238599	SNP35300	C	A	.	PASS	END=9238599;ChrB=ch09;StartB=11992494;EndB=11992494;Parent=INV290;VarType=ShV;DupType=.
ch09	9238611	INS35301	C	CA	.	PASS	END=9238611;ChrB=ch09;StartB=11992482;EndB=11992481;Parent=INV290;VarType=ShV;DupType=.
ch09	9238611	INS35302	C	CA	.	PASS	END=9238611;ChrB=ch09;StartB=11992481;EndB=11992480;Parent=INV290;VarType=ShV;DupType=.
ch09	9238632	SNP35303	A	T	.	PASS	END=9238632;ChrB=ch09;StartB=11992459;EndB=11992459;Parent=INV290;VarType=ShV;DupType=.
ch09	9238633	SNP35304	T	G	.	PASS	END=9238633;ChrB=ch09;StartB=11992458;EndB=11992458;Parent=INV290;VarType=ShV;DupType=.
ch09	9238648	INS35305	G	GA	.	PASS	END=9238648;ChrB=ch09;StartB=11992443;EndB=11992442;Parent=INV290;VarType=ShV;DupType=.
ch09	9238648	INS35306	G	GA	.	PASS	END=9238648;ChrB=ch09;StartB=11992442;EndB=11992441;Parent=INV290;VarType=ShV;DupType=.
ch09	9238709	INS35307	G	GA	.	PASS	END=9238709;ChrB=ch09;StartB=11992380;EndB=11992379;Parent=INV290;VarType=ShV;DupType=.
ch09	9238822	SNP35308	T	A	.	PASS	END=9238822;ChrB=ch09;StartB=11992266;EndB=11992266;Parent=INV290;VarType=ShV;DupType=.
ch09	9238870	SNP35309	T	G	.	PASS	END=9238870;ChrB=ch09;StartB=11992218;EndB=11992218;Parent=INV290;VarType=ShV;DupType=.
ch09	9238892	SNP35310	A	T	.	PASS	END=9238892;ChrB=ch09;StartB=11992196;EndB=11992196;Parent=INV290;VarType=ShV;DupType=.
ch09	9238902	SNP35311	A	T	.	PASS	END=9238902;ChrB=ch09;StartB=11992186;EndB=11992186;Parent=INV290;VarType=ShV;DupType=.
ch09	9238903	DEL35312	CA	C	.	PASS	END=9238904;ChrB=ch09;StartB=11992186;EndB=11992186;Parent=INV290;VarType=ShV;DupType=.
ch09	9238931	SNP35313	A	T	.	PASS	END=9238931;ChrB=ch09;StartB=11992158;EndB=11992158;Parent=INV290;VarType=ShV;DupType=.
ch09	9238932	SNP35314	T	A	.	PASS	END=9238932;ChrB=ch09;StartB=11992157;EndB=11992157;Parent=INV290;VarType=ShV;DupType=.
ch09	9238968	SNP35315	A	G	.	PASS	END=9238968;ChrB=ch09;StartB=11992121;EndB=11992121;Parent=INV290;VarType=ShV;DupType=.
ch09	9238982	SNP35316	C	T	.	PASS	END=9238982;ChrB=ch09;StartB=11992107;EndB=11992107;Parent=INV290;VarType=ShV;DupType=.
ch09	9239015	SNP35317	T	C	.	PASS	END=9239015;ChrB=ch09;StartB=11992074;EndB=11992074;Parent=INV290;VarType=ShV;DupType=.
ch09	9239017	SNP35318	C	A	.	PASS	END=9239017;ChrB=ch09;StartB=11992072;EndB=11992072;Parent=INV290;VarType=ShV;DupType=.
ch09	9239024	SNP35319	A	G	.	PASS	END=9239024;ChrB=ch09;StartB=11992065;EndB=11992065;Parent=INV290;VarType=ShV;DupType=.
ch09	9239048	SNP35320	G	A	.	PASS	END=9239048;ChrB=ch09;StartB=11992041;EndB=11992041;Parent=INV290;VarType=ShV;DupType=.
ch09	9239085	SNP35321	A	C	.	PASS	END=9239085;ChrB=ch09;StartB=11992004;EndB=11992004;Parent=INV290;VarType=ShV;DupType=.
ch09	9239094	SNP35322	T	G	.	PASS	END=9239094;ChrB=ch09;StartB=11991995;EndB=11991995;Parent=INV290;VarType=ShV;DupType=.
ch09	9239135	SNP35323	C	A	.	PASS	END=9239135;ChrB=ch09;StartB=11991954;EndB=11991954;Parent=INV290;VarType=ShV;DupType=.
ch09	9239151	SNP35324	T	G	.	PASS	END=9239151;ChrB=ch09;StartB=11991938;EndB=11991938;Parent=INV290;VarType=ShV;DupType=.
ch09	9239154	SNP35325	C	T	.	PASS	END=9239154;ChrB=ch09;StartB=11991935;EndB=11991935;Parent=INV290;VarType=ShV;DupType=.
ch09	9239159	SNP35326	A	G	.	PASS	END=9239159;ChrB=ch09;StartB=11991930;EndB=11991930;Parent=INV290;VarType=ShV;DupType=.
ch09	9239201	SNP35327	T	A	.	PASS	END=9239201;ChrB=ch09;StartB=11991888;EndB=11991888;Parent=INV290;VarType=ShV;DupType=.
ch09	9239227	SNP35328	A	T	.	PASS	END=9239227;ChrB=ch09;StartB=11991862;EndB=11991862;Parent=INV290;VarType=ShV;DupType=.
ch09	9239230	INS35329	A	AT	.	PASS	END=9239230;ChrB=ch09;StartB=11991859;EndB=11991858;Parent=INV290;VarType=ShV;DupType=.
ch09	9239240	DEL35330	TTGCATAGTAGAGTTACA	T	.	PASS	END=9239257;ChrB=ch09;StartB=11991849;EndB=11991849;Parent=INV290;VarType=ShV;DupType=.
ch09	9239280	SNP35331	G	A	.	PASS	END=9239280;ChrB=ch09;StartB=11991825;EndB=11991825;Parent=INV290;VarType=ShV;DupType=.
ch09	9239369	SNP35332	G	C	.	PASS	END=9239369;ChrB=ch09;StartB=11991736;EndB=11991736;Parent=INV290;VarType=ShV;DupType=.
ch09	9239376	SNP35333	T	A	.	PASS	END=9239376;ChrB=ch09;StartB=11991729;EndB=11991729;Parent=INV290;VarType=ShV;DupType=.
ch09	9239386	SNP35334	A	C	.	PASS	END=9239386;ChrB=ch09;StartB=11991719;EndB=11991719;Parent=INV290;VarType=ShV;DupType=.
ch09	9239387	SNP35335	G	C	.	PASS	END=9239387;ChrB=ch09;StartB=11991718;EndB=11991718;Parent=INV290;VarType=ShV;DupType=.
ch09	9239392	SNP35336	T	C	.	PASS	END=9239392;ChrB=ch09;StartB=11991713;EndB=11991713;Parent=INV290;VarType=ShV;DupType=.
ch09	9239414	SNP35337	G	T	.	PASS	END=9239414;ChrB=ch09;StartB=11991691;EndB=11991691;Parent=INV290;VarType=ShV;DupType=.
ch09	9239448	SNP35338	A	T	.	PASS	END=9239448;ChrB=ch09;StartB=11991657;EndB=11991657;Parent=INV290;VarType=ShV;DupType=.
ch09	9239474	SNP35339	T	A	.	PASS	END=9239474;ChrB=ch09;StartB=11991631;EndB=11991631;Parent=INV290;VarType=ShV;DupType=.
ch09	9239511	SNP35340	A	G	.	PASS	END=9239511;ChrB=ch09;StartB=11991594;EndB=11991594;Parent=INV290;VarType=ShV;DupType=.
ch09	9239569	SNP35341	C	G	.	PASS	END=9239569;ChrB=ch09;StartB=11991536;EndB=11991536;Parent=INV290;VarType=ShV;DupType=.
ch09	9239592	SNP35342	A	C	.	PASS	END=9239592;ChrB=ch09;StartB=11991513;EndB=11991513;Parent=INV290;VarType=ShV;DupType=.
ch09	9239596	SNP35343	T	G	.	PASS	END=9239596;ChrB=ch09;StartB=11991509;EndB=11991509;Parent=INV290;VarType=ShV;DupType=.
ch09	9239600	SNP35344	A	G	.	PASS	END=9239600;ChrB=ch09;StartB=11991505;EndB=11991505;Parent=INV290;VarType=ShV;DupType=.
ch09	9239626	SNP35345	G	C	.	PASS	END=9239626;ChrB=ch09;StartB=11991479;EndB=11991479;Parent=INV290;VarType=ShV;DupType=.
ch09	9239645	SNP35346	A	G	.	PASS	END=9239645;ChrB=ch09;StartB=11991460;EndB=11991460;Parent=INV290;VarType=ShV;DupType=.
ch09	9239654	SNP35347	G	A	.	PASS	END=9239654;ChrB=ch09;StartB=11991451;EndB=11991451;Parent=INV290;VarType=ShV;DupType=.
ch09	9239719	INS35348	G	GG	.	PASS	END=9239719;ChrB=ch09;StartB=11991386;EndB=11991385;Parent=INV290;VarType=ShV;DupType=.
ch09	9239719	INS35349	G	GA	.	PASS	END=9239719;ChrB=ch09;StartB=11991385;EndB=11991384;Parent=INV290;VarType=ShV;DupType=.
ch09	9239742	SNP35350	T	C	.	PASS	END=9239742;ChrB=ch09;StartB=11991361;EndB=11991361;Parent=INV290;VarType=ShV;DupType=.
ch09	9239756	SNP35351	C	T	.	PASS	END=9239756;ChrB=ch09;StartB=11991347;EndB=11991347;Parent=INV290;VarType=ShV;DupType=.
ch09	9239794	SNP35352	C	A	.	PASS	END=9239794;ChrB=ch09;StartB=11991309;EndB=11991309;Parent=INV290;VarType=ShV;DupType=.
ch09	9239806	SNP35353	C	A	.	PASS	END=9239806;ChrB=ch09;StartB=11991297;EndB=11991297;Parent=INV290;VarType=ShV;DupType=.
ch09	9239888	SNP35354	T	A	.	PASS	END=9239888;ChrB=ch09;StartB=11991215;EndB=11991215;Parent=INV290;VarType=ShV;DupType=.
ch09	9239915	SNP35355	T	G	.	PASS	END=9239915;ChrB=ch09;StartB=11991188;EndB=11991188;Parent=INV290;VarType=ShV;DupType=.
ch09	9239943	SNP35356	A	T	.	PASS	END=9239943;ChrB=ch09;StartB=11991160;EndB=11991160;Parent=INV290;VarType=ShV;DupType=.
ch09	9239947	SNP35357	G	A	.	PASS	END=9239947;ChrB=ch09;StartB=11991156;EndB=11991156;Parent=INV290;VarType=ShV;DupType=.
ch09	9239985	SNP35358	G	A	.	PASS	END=9239985;ChrB=ch09;StartB=11991118;EndB=11991118;Parent=INV290;VarType=ShV;DupType=.
ch09	9240019	SNP35359	T	C	.	PASS	END=9240019;ChrB=ch09;StartB=11991084;EndB=11991084;Parent=INV290;VarType=ShV;DupType=.
ch09	9240044	SNP35360	C	T	.	PASS	END=9240044;ChrB=ch09;StartB=11991059;EndB=11991059;Parent=INV290;VarType=ShV;DupType=.
ch09	9240069	SNP35361	T	A	.	PASS	END=9240069;ChrB=ch09;StartB=11991034;EndB=11991034;Parent=INV290;VarType=ShV;DupType=.
ch09	9240088	SNP35362	G	A	.	PASS	END=9240088;ChrB=ch09;StartB=11991015;EndB=11991015;Parent=INV290;VarType=ShV;DupType=.
ch09	9240097	SNP35363	A	T	.	PASS	END=9240097;ChrB=ch09;StartB=11991006;EndB=11991006;Parent=INV290;VarType=ShV;DupType=.
ch09	9240102	SNP35364	T	G	.	PASS	END=9240102;ChrB=ch09;StartB=11991001;EndB=11991001;Parent=INV290;VarType=ShV;DupType=.
ch09	9240122	DEL35365	TA	T	.	PASS	END=9240123;ChrB=ch09;StartB=11990982;EndB=11990982;Parent=INV290;VarType=ShV;DupType=.
ch09	9240128	SNP35366	G	T	.	PASS	END=9240128;ChrB=ch09;StartB=11990976;EndB=11990976;Parent=INV290;VarType=ShV;DupType=.
ch09	9240133	SNP35367	A	T	.	PASS	END=9240133;ChrB=ch09;StartB=11990971;EndB=11990971;Parent=INV290;VarType=ShV;DupType=.
ch09	9240145	SNP35368	T	C	.	PASS	END=9240145;ChrB=ch09;StartB=11990959;EndB=11990959;Parent=INV290;VarType=ShV;DupType=.
ch09	9240149	SNP35369	A	G	.	PASS	END=9240149;ChrB=ch09;StartB=11990955;EndB=11990955;Parent=INV290;VarType=ShV;DupType=.
ch09	9240153	DEL35370	CA	C	.	PASS	END=9240154;ChrB=ch09;StartB=11990952;EndB=11990952;Parent=INV290;VarType=ShV;DupType=.
ch09	9240217	INS35371	T	TA	.	PASS	END=9240217;ChrB=ch09;StartB=11990888;EndB=11990887;Parent=INV290;VarType=ShV;DupType=.
ch09	9240217	INS35372	T	TA	.	PASS	END=9240217;ChrB=ch09;StartB=11990887;EndB=11990886;Parent=INV290;VarType=ShV;DupType=.
ch09	9240217	INS35373	T	TC	.	PASS	END=9240217;ChrB=ch09;StartB=11990886;EndB=11990885;Parent=INV290;VarType=ShV;DupType=.
ch09	9240217	INS35374	T	TA	.	PASS	END=9240217;ChrB=ch09;StartB=11990885;EndB=11990884;Parent=INV290;VarType=ShV;DupType=.
ch09	9240217	INS35375	T	TA	.	PASS	END=9240217;ChrB=ch09;StartB=11990884;EndB=11990883;Parent=INV290;VarType=ShV;DupType=.
ch09	9240217	INS35376	T	TC	.	PASS	END=9240217;ChrB=ch09;StartB=11990883;EndB=11990882;Parent=INV290;VarType=ShV;DupType=.
ch09	9240264	SNP35377	C	G	.	PASS	END=9240264;ChrB=ch09;StartB=11990835;EndB=11990835;Parent=INV290;VarType=ShV;DupType=.
ch09	9240294	SNP35378	C	G	.	PASS	END=9240294;ChrB=ch09;StartB=11990805;EndB=11990805;Parent=INV290;VarType=ShV;DupType=.
ch09	9240300	SNP35379	A	G	.	PASS	END=9240300;ChrB=ch09;StartB=11990799;EndB=11990799;Parent=INV290;VarType=ShV;DupType=.
ch09	9240323	SNP35380	A	C	.	PASS	END=9240323;ChrB=ch09;StartB=11990776;EndB=11990776;Parent=INV290;VarType=ShV;DupType=.
ch09	9240357	SNP35381	G	A	.	PASS	END=9240357;ChrB=ch09;StartB=11990742;EndB=11990742;Parent=INV290;VarType=ShV;DupType=.
ch09	9240360	SNP35382	T	C	.	PASS	END=9240360;ChrB=ch09;StartB=11990739;EndB=11990739;Parent=INV290;VarType=ShV;DupType=.
ch09	9240376	SNP35383	C	T	.	PASS	END=9240376;ChrB=ch09;StartB=11990723;EndB=11990723;Parent=INV290;VarType=ShV;DupType=.
ch09	9240387	SNP35384	A	T	.	PASS	END=9240387;ChrB=ch09;StartB=11990712;EndB=11990712;Parent=INV290;VarType=ShV;DupType=.
ch09	9240409	SNP35385	T	C	.	PASS	END=9240409;ChrB=ch09;StartB=11990690;EndB=11990690;Parent=INV290;VarType=ShV;DupType=.
ch09	9240421	DEL35386	GAAAC	G	.	PASS	END=9240425;ChrB=ch09;StartB=11990679;EndB=11990679;Parent=INV290;VarType=ShV;DupType=.
ch09	9240466	DEL35387	TATAGAG	T	.	PASS	END=9240472;ChrB=ch09;StartB=11990638;EndB=11990638;Parent=INV290;VarType=ShV;DupType=.
ch09	9240498	SNP35388	C	T	.	PASS	END=9240498;ChrB=ch09;StartB=11990611;EndB=11990611;Parent=INV290;VarType=ShV;DupType=.
ch09	9240590	SNP35389	A	G	.	PASS	END=9240590;ChrB=ch09;StartB=11990519;EndB=11990519;Parent=INV290;VarType=ShV;DupType=.
ch09	9240603	INS35390	A	AG	.	PASS	END=9240603;ChrB=ch09;StartB=11990506;EndB=11990505;Parent=INV290;VarType=ShV;DupType=.
ch09	9240617	SNP35391	C	G	.	PASS	END=9240617;ChrB=ch09;StartB=11990491;EndB=11990491;Parent=INV290;VarType=ShV;DupType=.
ch09	9240623	SNP35392	G	A	.	PASS	END=9240623;ChrB=ch09;StartB=11990485;EndB=11990485;Parent=INV290;VarType=ShV;DupType=.
ch09	9240634	SNP35393	G	A	.	PASS	END=9240634;ChrB=ch09;StartB=11990474;EndB=11990474;Parent=INV290;VarType=ShV;DupType=.
ch09	9240660	SNP35394	A	T	.	PASS	END=9240660;ChrB=ch09;StartB=11990448;EndB=11990448;Parent=INV290;VarType=ShV;DupType=.
ch09	9240668	INS35395	A	AT	.	PASS	END=9240668;ChrB=ch09;StartB=11990440;EndB=11990439;Parent=INV290;VarType=ShV;DupType=.
ch09	9240672	SNP35396	C	T	.	PASS	END=9240672;ChrB=ch09;StartB=11990435;EndB=11990435;Parent=INV290;VarType=ShV;DupType=.
ch09	9240689	SNP35397	G	C	.	PASS	END=9240689;ChrB=ch09;StartB=11990418;EndB=11990418;Parent=INV290;VarType=ShV;DupType=.
ch09	9240702	SNP35398	A	G	.	PASS	END=9240702;ChrB=ch09;StartB=11990405;EndB=11990405;Parent=INV290;VarType=ShV;DupType=.
ch09	9240708	SNP35399	G	C	.	PASS	END=9240708;ChrB=ch09;StartB=11990399;EndB=11990399;Parent=INV290;VarType=ShV;DupType=.
ch09	9240747	SNP35400	G	C	.	PASS	END=9240747;ChrB=ch09;StartB=11990360;EndB=11990360;Parent=INV290;VarType=ShV;DupType=.
ch09	9240749	SNP35401	G	A	.	PASS	END=9240749;ChrB=ch09;StartB=11990358;EndB=11990358;Parent=INV290;VarType=ShV;DupType=.
ch09	9240873	SNP35402	C	A	.	PASS	END=9240873;ChrB=ch09;StartB=11990234;EndB=11990234;Parent=INV290;VarType=ShV;DupType=.
ch09	9240875	SNP35403	T	G	.	PASS	END=9240875;ChrB=ch09;StartB=11990232;EndB=11990232;Parent=INV290;VarType=ShV;DupType=.
ch09	9240881	SNP35404	A	C	.	PASS	END=9240881;ChrB=ch09;StartB=11990226;EndB=11990226;Parent=INV290;VarType=ShV;DupType=.
ch09	9240924	SNP35405	G	T	.	PASS	END=9240924;ChrB=ch09;StartB=11990183;EndB=11990183;Parent=INV290;VarType=ShV;DupType=.
ch09	9240961	SNP35406	G	T	.	PASS	END=9240961;ChrB=ch09;StartB=11990146;EndB=11990146;Parent=INV290;VarType=ShV;DupType=.
ch09	9240972	SNP35407	T	A	.	PASS	END=9240972;ChrB=ch09;StartB=11990135;EndB=11990135;Parent=INV290;VarType=ShV;DupType=.
ch09	9240985	SNP35408	G	T	.	PASS	END=9240985;ChrB=ch09;StartB=11990122;EndB=11990122;Parent=INV290;VarType=ShV;DupType=.
ch09	9240999	SNP35409	T	C	.	PASS	END=9240999;ChrB=ch09;StartB=11990108;EndB=11990108;Parent=INV290;VarType=ShV;DupType=.
ch09	9241027	SNP35410	A	G	.	PASS	END=9241027;ChrB=ch09;StartB=11990080;EndB=11990080;Parent=INV290;VarType=ShV;DupType=.
ch09	9241068	SNP35411	G	A	.	PASS	END=9241068;ChrB=ch09;StartB=11990039;EndB=11990039;Parent=INV290;VarType=ShV;DupType=.
ch09	9241096	INS35412	G	GT	.	PASS	END=9241096;ChrB=ch09;StartB=11990011;EndB=11990010;Parent=INV290;VarType=ShV;DupType=.
ch09	9241114	SNP35413	A	T	.	PASS	END=9241114;ChrB=ch09;StartB=11989992;EndB=11989992;Parent=INV290;VarType=ShV;DupType=.
ch09	9241163	SNP35414	T	G	.	PASS	END=9241163;ChrB=ch09;StartB=11989943;EndB=11989943;Parent=INV290;VarType=ShV;DupType=.
ch09	9241230	SNP35415	A	G	.	PASS	END=9241230;ChrB=ch09;StartB=11989876;EndB=11989876;Parent=INV290;VarType=ShV;DupType=.
ch09	9241259	SNP35416	C	G	.	PASS	END=9241259;ChrB=ch09;StartB=11989847;EndB=11989847;Parent=INV290;VarType=ShV;DupType=.
ch09	9241267	SNP35417	T	G	.	PASS	END=9241267;ChrB=ch09;StartB=11989839;EndB=11989839;Parent=INV290;VarType=ShV;DupType=.
ch09	9241273	SNP35418	T	C	.	PASS	END=9241273;ChrB=ch09;StartB=11989833;EndB=11989833;Parent=INV290;VarType=ShV;DupType=.
ch09	9241297	SNP35419	G	A	.	PASS	END=9241297;ChrB=ch09;StartB=11989809;EndB=11989809;Parent=INV290;VarType=ShV;DupType=.
ch09	9241312	SNP35420	C	A	.	PASS	END=9241312;ChrB=ch09;StartB=11989794;EndB=11989794;Parent=INV290;VarType=ShV;DupType=.
ch09	9241326	SNP35421	G	A	.	PASS	END=9241326;ChrB=ch09;StartB=11989780;EndB=11989780;Parent=INV290;VarType=ShV;DupType=.
ch09	9241334	SNP35422	T	G	.	PASS	END=9241334;ChrB=ch09;StartB=11989772;EndB=11989772;Parent=INV290;VarType=ShV;DupType=.
ch09	9241346	SNP35423	G	A	.	PASS	END=9241346;ChrB=ch09;StartB=11989760;EndB=11989760;Parent=INV290;VarType=ShV;DupType=.
ch09	9241401	HDR185	N	<HDR>	.	PASS	END=9592483;ChrB=ch09;StartB=11989705;EndB=11927002;Parent=INV290;VarType=ShV;DupType=.
ch09	9513984	INVDP823	N	<INVDP>	.	PASS	END=9514723;ChrB=ch09;StartB=10299107;EndB=10299846;Parent=.;VarType=SR;DupType=copygain
ch09	9513984	INVDPAL2913	N	<INVDPAL>	.	PASS	END=9514723;ChrB=ch09;StartB=10299846;EndB=10299107;Parent=INVDP823;VarType=.;DupType=.
ch09	9514009	INVDP824	N	<INVDP>	.	PASS	END=9514805;ChrB=ch09;StartB=67959163;EndB=67959959;Parent=.;VarType=SR;DupType=copygain
ch09	9514009	INVDPAL2914	N	<INVDPAL>	.	PASS	END=9514805;ChrB=ch09;StartB=67959959;EndB=67959163;Parent=INVDP824;VarType=.;DupType=.
ch09	9514009	INVDP825	N	<INVDP>	.	PASS	END=9514974;ChrB=ch09;StartB=57875123;EndB=57876085;Parent=.;VarType=SR;DupType=copygain
ch09	9514009	INVDPAL2915	N	<INVDPAL>	.	PASS	END=9514974;ChrB=ch09;StartB=57876085;EndB=57875123;Parent=INVDP825;VarType=.;DupType=.
ch09	9575616	INVDPAL2916	N	<INVDPAL>	.	PASS	END=9581378;ChrB=ch09;StartB=29875784;EndB=29869801;Parent=INVDP826;VarType=.;DupType=.
ch09	9575616	INVDP826	N	<INVDP>	.	PASS	END=9582273;ChrB=ch09;StartB=29868903;EndB=29875784;Parent=.;VarType=SR;DupType=copygain
ch09	9576116	INVDP827	N	<INVDP>	.	PASS	END=9577261;ChrB=ch09;StartB=29856992;EndB=29858137;Parent=.;VarType=SR;DupType=copygain
ch09	9576116	INVDPAL2918	N	<INVDPAL>	.	PASS	END=9577261;ChrB=ch09;StartB=29858137;EndB=29856992;Parent=INVDP827;VarType=.;DupType=.
ch09	9577173	INVDP828	N	<INVDP>	.	PASS	END=9578674;ChrB=ch09;StartB=38989485;EndB=38990987;Parent=.;VarType=SR;DupType=copygain
ch09	9577173	INVDPAL2919	N	<INVDPAL>	.	PASS	END=9578674;ChrB=ch09;StartB=38990987;EndB=38989485;Parent=INVDP828;VarType=.;DupType=.
ch09	9577481	INVDP829	N	<INVDP>	.	PASS	END=9579559;ChrB=ch09;StartB=55503879;EndB=55505956;Parent=.;VarType=SR;DupType=copygain
ch09	9577481	INVDPAL2920	N	<INVDPAL>	.	PASS	END=9579559;ChrB=ch09;StartB=55505956;EndB=55503879;Parent=INVDP829;VarType=.;DupType=.
ch09	9577643	DUP522	N	<DUP>	.	PASS	END=9578977;ChrB=ch09;StartB=41986094;EndB=41987427;Parent=.;VarType=SR;DupType=copygain
ch09	9577643	DUPAL2500	N	<DUPAL>	.	PASS	END=9578977;ChrB=ch09;StartB=41986094;EndB=41987427;Parent=DUP522;VarType=.;DupType=.
ch09	9577643	INVDP830	N	<INVDP>	.	PASS	END=9580650;ChrB=ch09;StartB=41902924;EndB=41905931;Parent=.;VarType=SR;DupType=copygain
ch09	9577643	INVDPAL2921	N	<INVDPAL>	.	PASS	END=9580650;ChrB=ch09;StartB=41905931;EndB=41902924;Parent=INVDP830;VarType=.;DupType=.
ch09	9577731	DUP523	N	<DUP>	.	PASS	END=9581007;ChrB=ch09;StartB=42031977;EndB=42035254;Parent=.;VarType=SR;DupType=copygain
ch09	9577731	DUPAL2501	N	<DUPAL>	.	PASS	END=9581007;ChrB=ch09;StartB=42031977;EndB=42035254;Parent=DUP523;VarType=.;DupType=.
ch09	9578000	DUP524	N	<DUP>	.	PASS	END=9578808;ChrB=ch09;StartB=55469074;EndB=55469882;Parent=.;VarType=SR;DupType=copygain
ch09	9578000	DUPAL2502	N	<DUPAL>	.	PASS	END=9578808;ChrB=ch09;StartB=55469074;EndB=55469882;Parent=DUP524;VarType=.;DupType=.
ch09	9578151	INVDP831	N	<INVDP>	.	PASS	END=9579421;ChrB=ch09;StartB=41845023;EndB=41846293;Parent=.;VarType=SR;DupType=copygain
ch09	9578151	INVDPAL2922	N	<INVDPAL>	.	PASS	END=9579421;ChrB=ch09;StartB=41846293;EndB=41845023;Parent=INVDP831;VarType=.;DupType=.
ch09	9578151	DUP525	N	<DUP>	.	PASS	END=9580701;ChrB=ch09;StartB=41846427;EndB=41848998;Parent=.;VarType=SR;DupType=copygain
ch09	9578151	DUPAL2503	N	<DUPAL>	.	PASS	END=9580701;ChrB=ch09;StartB=41846427;EndB=41848998;Parent=DUP525;VarType=.;DupType=.
ch09	9578306	DUP526	N	<DUP>	.	PASS	END=9582242;ChrB=ch09;StartB=40142516;EndB=40146438;Parent=.;VarType=SR;DupType=copygain
ch09	9578306	DUPAL2504	N	<DUPAL>	.	PASS	END=9582242;ChrB=ch09;StartB=40142516;EndB=40146438;Parent=DUP526;VarType=.;DupType=.
ch09	9578585	INVDP832	N	<INVDP>	.	PASS	END=9580989;ChrB=ch09;StartB=42000390;EndB=42002794;Parent=.;VarType=SR;DupType=copygain
ch09	9578585	INVDPAL2923	N	<INVDPAL>	.	PASS	END=9580989;ChrB=ch09;StartB=42002794;EndB=42000390;Parent=INVDP832;VarType=.;DupType=.
ch09	9578673	DUP527	N	<DUP>	.	PASS	END=9581055;ChrB=ch09;StartB=40179978;EndB=40182360;Parent=.;VarType=SR;DupType=copygain
ch09	9578673	DUPAL2505	N	<DUPAL>	.	PASS	END=9581055;ChrB=ch09;StartB=40179978;EndB=40182360;Parent=DUP527;VarType=.;DupType=.
ch09	9578867	INVDP833	N	<INVDP>	.	PASS	END=9581117;ChrB=ch09;StartB=41884357;EndB=41886607;Parent=.;VarType=SR;DupType=copygain
ch09	9578867	INVDPAL2924	N	<INVDPAL>	.	PASS	END=9581117;ChrB=ch09;StartB=41886607;EndB=41884357;Parent=INVDP833;VarType=.;DupType=.
ch09	9580224	DUP528	N	<DUP>	.	PASS	END=9582242;ChrB=ch09;StartB=41916552;EndB=41918582;Parent=.;VarType=SR;DupType=copygain
ch09	9580224	DUPAL2506	N	<DUPAL>	.	PASS	END=9582242;ChrB=ch09;StartB=41916552;EndB=41918582;Parent=DUP528;VarType=.;DupType=.
ch09	9580270	DUP529	N	<DUP>	.	PASS	END=9581043;ChrB=ch09;StartB=55471519;EndB=55472292;Parent=.;VarType=SR;DupType=copygain
ch09	9580270	DUPAL2507	N	<DUPAL>	.	PASS	END=9581043;ChrB=ch09;StartB=55471519;EndB=55472292;Parent=DUP529;VarType=.;DupType=.
ch09	9581070	DUP530	N	<DUP>	.	PASS	END=9582406;ChrB=ch09;StartB=40190446;EndB=40191780;Parent=.;VarType=SR;DupType=copygain
ch09	9581070	DUPAL2508	N	<DUPAL>	.	PASS	END=9582406;ChrB=ch09;StartB=40190446;EndB=40191780;Parent=DUP530;VarType=.;DupType=.
ch09	9581575	INVDPAL2917	N	<INVDPAL>	.	PASS	END=9582273;ChrB=ch09;StartB=29869610;EndB=29868903;Parent=INVDP826;VarType=.;DupType=.
ch09	9592484	INVAL1329	N	<INVAL>	.	PASS	END=9594540;ChrB=ch09;StartB=11927001;EndB=11924927;Parent=INV290;VarType=.;DupType=.
ch09	9592512	SNP35424	C	G	.	PASS	END=9592512;ChrB=ch09;StartB=11926973;EndB=11926973;Parent=INV290;VarType=ShV;DupType=.
ch09	9592527	SNP35425	A	C	.	PASS	END=9592527;ChrB=ch09;StartB=11926958;EndB=11926958;Parent=INV290;VarType=ShV;DupType=.
ch09	9592569	INS35426	G	GT	.	PASS	END=9592569;ChrB=ch09;StartB=11926916;EndB=11926915;Parent=INV290;VarType=ShV;DupType=.
ch09	9592596	SNP35427	C	A	.	PASS	END=9592596;ChrB=ch09;StartB=11926888;EndB=11926888;Parent=INV290;VarType=ShV;DupType=.
ch09	9592605	SNP35428	T	A	.	PASS	END=9592605;ChrB=ch09;StartB=11926879;EndB=11926879;Parent=INV290;VarType=ShV;DupType=.
ch09	9592607	DEL35429	TGTTTATTTTA	T	.	PASS	END=9592617;ChrB=ch09;StartB=11926878;EndB=11926878;Parent=INV290;VarType=ShV;DupType=.
ch09	9592619	SNP35430	G	T	.	PASS	END=9592619;ChrB=ch09;StartB=11926875;EndB=11926875;Parent=INV290;VarType=ShV;DupType=.
ch09	9592683	SNP35431	C	A	.	PASS	END=9592683;ChrB=ch09;StartB=11926811;EndB=11926811;Parent=INV290;VarType=ShV;DupType=.
ch09	9592705	SNP35432	A	G	.	PASS	END=9592705;ChrB=ch09;StartB=11926789;EndB=11926789;Parent=INV290;VarType=ShV;DupType=.
ch09	9592718	SNP35433	T	C	.	PASS	END=9592718;ChrB=ch09;StartB=11926776;EndB=11926776;Parent=INV290;VarType=ShV;DupType=.
ch09	9592724	SNP35434	A	T	.	PASS	END=9592724;ChrB=ch09;StartB=11926770;EndB=11926770;Parent=INV290;VarType=ShV;DupType=.
ch09	9592729	SNP35435	A	C	.	PASS	END=9592729;ChrB=ch09;StartB=11926765;EndB=11926765;Parent=INV290;VarType=ShV;DupType=.
ch09	9592738	SNP35436	A	C	.	PASS	END=9592738;ChrB=ch09;StartB=11926756;EndB=11926756;Parent=INV290;VarType=ShV;DupType=.
ch09	9592739	SNP35437	A	T	.	PASS	END=9592739;ChrB=ch09;StartB=11926755;EndB=11926755;Parent=INV290;VarType=ShV;DupType=.
ch09	9592752	SNP35438	A	G	.	PASS	END=9592752;ChrB=ch09;StartB=11926742;EndB=11926742;Parent=INV290;VarType=ShV;DupType=.
ch09	9592794	SNP35439	T	A	.	PASS	END=9592794;ChrB=ch09;StartB=11926700;EndB=11926700;Parent=INV290;VarType=ShV;DupType=.
ch09	9592797	SNP35440	C	A	.	PASS	END=9592797;ChrB=ch09;StartB=11926697;EndB=11926697;Parent=INV290;VarType=ShV;DupType=.
ch09	9592799	SNP35441	A	C	.	PASS	END=9592799;ChrB=ch09;StartB=11926695;EndB=11926695;Parent=INV290;VarType=ShV;DupType=.
ch09	9592803	SNP35442	T	G	.	PASS	END=9592803;ChrB=ch09;StartB=11926691;EndB=11926691;Parent=INV290;VarType=ShV;DupType=.
ch09	9592810	SNP35443	T	G	.	PASS	END=9592810;ChrB=ch09;StartB=11926684;EndB=11926684;Parent=INV290;VarType=ShV;DupType=.
ch09	9592817	SNP35444	C	A	.	PASS	END=9592817;ChrB=ch09;StartB=11926677;EndB=11926677;Parent=INV290;VarType=ShV;DupType=.
ch09	9592828	SNP35445	T	G	.	PASS	END=9592828;ChrB=ch09;StartB=11926666;EndB=11926666;Parent=INV290;VarType=ShV;DupType=.
ch09	9592831	SNP35446	A	T	.	PASS	END=9592831;ChrB=ch09;StartB=11926663;EndB=11926663;Parent=INV290;VarType=ShV;DupType=.
ch09	9592832	SNP35447	G	C	.	PASS	END=9592832;ChrB=ch09;StartB=11926662;EndB=11926662;Parent=INV290;VarType=ShV;DupType=.
ch09	9592849	SNP35448	G	A	.	PASS	END=9592849;ChrB=ch09;StartB=11926645;EndB=11926645;Parent=INV290;VarType=ShV;DupType=.
ch09	9592904	SNP35449	C	T	.	PASS	END=9592904;ChrB=ch09;StartB=11926590;EndB=11926590;Parent=INV290;VarType=ShV;DupType=.
ch09	9592919	SNP35450	G	A	.	PASS	END=9592919;ChrB=ch09;StartB=11926575;EndB=11926575;Parent=INV290;VarType=ShV;DupType=.
ch09	9592930	SNP35451	G	A	.	PASS	END=9592930;ChrB=ch09;StartB=11926564;EndB=11926564;Parent=INV290;VarType=ShV;DupType=.
ch09	9592967	SNP35452	A	G	.	PASS	END=9592967;ChrB=ch09;StartB=11926527;EndB=11926527;Parent=INV290;VarType=ShV;DupType=.
ch09	9592972	SNP35453	A	T	.	PASS	END=9592972;ChrB=ch09;StartB=11926522;EndB=11926522;Parent=INV290;VarType=ShV;DupType=.
ch09	9592984	DEL35454	GA	G	.	PASS	END=9592985;ChrB=ch09;StartB=11926511;EndB=11926511;Parent=INV290;VarType=ShV;DupType=.
ch09	9592990	SNP35455	A	T	.	PASS	END=9592990;ChrB=ch09;StartB=11926505;EndB=11926505;Parent=INV290;VarType=ShV;DupType=.
ch09	9593003	SNP35456	T	C	.	PASS	END=9593003;ChrB=ch09;StartB=11926492;EndB=11926492;Parent=INV290;VarType=ShV;DupType=.
ch09	9593033	SNP35457	C	A	.	PASS	END=9593033;ChrB=ch09;StartB=11926462;EndB=11926462;Parent=INV290;VarType=ShV;DupType=.
ch09	9593039	SNP35458	T	G	.	PASS	END=9593039;ChrB=ch09;StartB=11926456;EndB=11926456;Parent=INV290;VarType=ShV;DupType=.
ch09	9593141	SNP35459	G	A	.	PASS	END=9593141;ChrB=ch09;StartB=11926354;EndB=11926354;Parent=INV290;VarType=ShV;DupType=.
ch09	9593154	SNP35460	G	A	.	PASS	END=9593154;ChrB=ch09;StartB=11926341;EndB=11926341;Parent=INV290;VarType=ShV;DupType=.
ch09	9593167	SNP35461	T	C	.	PASS	END=9593167;ChrB=ch09;StartB=11926328;EndB=11926328;Parent=INV290;VarType=ShV;DupType=.
ch09	9593212	INS35462	A	AC	.	PASS	END=9593212;ChrB=ch09;StartB=11926283;EndB=11926282;Parent=INV290;VarType=ShV;DupType=.
ch09	9593212	INS35463	A	AA	.	PASS	END=9593212;ChrB=ch09;StartB=11926282;EndB=11926281;Parent=INV290;VarType=ShV;DupType=.
ch09	9593212	INS35464	A	AT	.	PASS	END=9593212;ChrB=ch09;StartB=11926281;EndB=11926280;Parent=INV290;VarType=ShV;DupType=.
ch09	9593212	INS35465	A	AG	.	PASS	END=9593212;ChrB=ch09;StartB=11926280;EndB=11926279;Parent=INV290;VarType=ShV;DupType=.
ch09	9593212	INS35466	A	AG	.	PASS	END=9593212;ChrB=ch09;StartB=11926279;EndB=11926278;Parent=INV290;VarType=ShV;DupType=.
ch09	9593212	INS35467	A	AA	.	PASS	END=9593212;ChrB=ch09;StartB=11926278;EndB=11926277;Parent=INV290;VarType=ShV;DupType=.
ch09	9593212	INS35468	A	AG	.	PASS	END=9593212;ChrB=ch09;StartB=11926277;EndB=11926276;Parent=INV290;VarType=ShV;DupType=.
ch09	9593212	INS35469	A	AC	.	PASS	END=9593212;ChrB=ch09;StartB=11926276;EndB=11926275;Parent=INV290;VarType=ShV;DupType=.
ch09	9593212	INS35470	A	AT	.	PASS	END=9593212;ChrB=ch09;StartB=11926275;EndB=11926274;Parent=INV290;VarType=ShV;DupType=.
ch09	9593212	INS35471	A	AC	.	PASS	END=9593212;ChrB=ch09;StartB=11926274;EndB=11926273;Parent=INV290;VarType=ShV;DupType=.
ch09	9593212	INS35472	A	AT	.	PASS	END=9593212;ChrB=ch09;StartB=11926273;EndB=11926272;Parent=INV290;VarType=ShV;DupType=.
ch09	9593212	INS35473	A	AC	.	PASS	END=9593212;ChrB=ch09;StartB=11926272;EndB=11926271;Parent=INV290;VarType=ShV;DupType=.
ch09	9593212	INS35474	A	AG	.	PASS	END=9593212;ChrB=ch09;StartB=11926271;EndB=11926270;Parent=INV290;VarType=ShV;DupType=.
ch09	9593212	INS35475	A	AG	.	PASS	END=9593212;ChrB=ch09;StartB=11926270;EndB=11926269;Parent=INV290;VarType=ShV;DupType=.
ch09	9593212	INS35476	A	AA	.	PASS	END=9593212;ChrB=ch09;StartB=11926269;EndB=11926268;Parent=INV290;VarType=ShV;DupType=.
ch09	9593212	INS35477	A	AG	.	PASS	END=9593212;ChrB=ch09;StartB=11926268;EndB=11926267;Parent=INV290;VarType=ShV;DupType=.
ch09	9593212	INS35478	A	AT	.	PASS	END=9593212;ChrB=ch09;StartB=11926267;EndB=11926266;Parent=INV290;VarType=ShV;DupType=.
ch09	9593212	INS35479	A	AG	.	PASS	END=9593212;ChrB=ch09;StartB=11926266;EndB=11926265;Parent=INV290;VarType=ShV;DupType=.
ch09	9593212	INS35480	A	AC	.	PASS	END=9593212;ChrB=ch09;StartB=11926265;EndB=11926264;Parent=INV290;VarType=ShV;DupType=.
ch09	9593212	INS35481	A	AA	.	PASS	END=9593212;ChrB=ch09;StartB=11926264;EndB=11926263;Parent=INV290;VarType=ShV;DupType=.
ch09	9593212	INS35482	A	AA	.	PASS	END=9593212;ChrB=ch09;StartB=11926263;EndB=11926262;Parent=INV290;VarType=ShV;DupType=.
ch09	9593212	INS35483	A	AT	.	PASS	END=9593212;ChrB=ch09;StartB=11926262;EndB=11926261;Parent=INV290;VarType=ShV;DupType=.
ch09	9593212	INS35484	A	AC	.	PASS	END=9593212;ChrB=ch09;StartB=11926261;EndB=11926260;Parent=INV290;VarType=ShV;DupType=.
ch09	9593212	INS35485	A	AG	.	PASS	END=9593212;ChrB=ch09;StartB=11926260;EndB=11926259;Parent=INV290;VarType=ShV;DupType=.
ch09	9593212	INS35486	A	AG	.	PASS	END=9593212;ChrB=ch09;StartB=11926259;EndB=11926258;Parent=INV290;VarType=ShV;DupType=.
ch09	9593212	INS35487	A	AC	.	PASS	END=9593212;ChrB=ch09;StartB=11926258;EndB=11926257;Parent=INV290;VarType=ShV;DupType=.
ch09	9593212	INS35488	A	AA	.	PASS	END=9593212;ChrB=ch09;StartB=11926257;EndB=11926256;Parent=INV290;VarType=ShV;DupType=.
ch09	9593212	INS35489	A	AT	.	PASS	END=9593212;ChrB=ch09;StartB=11926256;EndB=11926255;Parent=INV290;VarType=ShV;DupType=.
ch09	9593225	SNP35490	G	A	.	PASS	END=9593225;ChrB=ch09;StartB=11926242;EndB=11926242;Parent=INV290;VarType=ShV;DupType=.
ch09	9593236	SNP35491	C	A	.	PASS	END=9593236;ChrB=ch09;StartB=11926231;EndB=11926231;Parent=INV290;VarType=ShV;DupType=.
ch09	9593248	SNP35492	G	A	.	PASS	END=9593248;ChrB=ch09;StartB=11926219;EndB=11926219;Parent=INV290;VarType=ShV;DupType=.
ch09	9593257	SNP35493	C	A	.	PASS	END=9593257;ChrB=ch09;StartB=11926210;EndB=11926210;Parent=INV290;VarType=ShV;DupType=.
ch09	9593275	SNP35494	A	G	.	PASS	END=9593275;ChrB=ch09;StartB=11926192;EndB=11926192;Parent=INV290;VarType=ShV;DupType=.
ch09	9593277	SNP35495	A	G	.	PASS	END=9593277;ChrB=ch09;StartB=11926190;EndB=11926190;Parent=INV290;VarType=ShV;DupType=.
ch09	9593280	SNP35496	T	G	.	PASS	END=9593280;ChrB=ch09;StartB=11926187;EndB=11926187;Parent=INV290;VarType=ShV;DupType=.
ch09	9593305	SNP35497	G	A	.	PASS	END=9593305;ChrB=ch09;StartB=11926162;EndB=11926162;Parent=INV290;VarType=ShV;DupType=.
ch09	9593311	SNP35498	A	T	.	PASS	END=9593311;ChrB=ch09;StartB=11926156;EndB=11926156;Parent=INV290;VarType=ShV;DupType=.
ch09	9593321	SNP35499	G	T	.	PASS	END=9593321;ChrB=ch09;StartB=11926146;EndB=11926146;Parent=INV290;VarType=ShV;DupType=.
ch09	9593325	SNP35500	A	C	.	PASS	END=9593325;ChrB=ch09;StartB=11926142;EndB=11926142;Parent=INV290;VarType=ShV;DupType=.
ch09	9593346	SNP35501	C	A	.	PASS	END=9593346;ChrB=ch09;StartB=11926121;EndB=11926121;Parent=INV290;VarType=ShV;DupType=.
ch09	9593361	SNP35502	T	G	.	PASS	END=9593361;ChrB=ch09;StartB=11926106;EndB=11926106;Parent=INV290;VarType=ShV;DupType=.
ch09	9593377	SNP35503	T	A	.	PASS	END=9593377;ChrB=ch09;StartB=11926090;EndB=11926090;Parent=INV290;VarType=ShV;DupType=.
ch09	9593382	SNP35504	A	G	.	PASS	END=9593382;ChrB=ch09;StartB=11926085;EndB=11926085;Parent=INV290;VarType=ShV;DupType=.
ch09	9593406	SNP35505	A	G	.	PASS	END=9593406;ChrB=ch09;StartB=11926061;EndB=11926061;Parent=INV290;VarType=ShV;DupType=.
ch09	9593429	SNP35506	A	G	.	PASS	END=9593429;ChrB=ch09;StartB=11926038;EndB=11926038;Parent=INV290;VarType=ShV;DupType=.
ch09	9593468	SNP35507	A	G	.	PASS	END=9593468;ChrB=ch09;StartB=11925999;EndB=11925999;Parent=INV290;VarType=ShV;DupType=.
ch09	9593480	SNP35508	C	T	.	PASS	END=9593480;ChrB=ch09;StartB=11925987;EndB=11925987;Parent=INV290;VarType=ShV;DupType=.
ch09	9593487	SNP35509	A	G	.	PASS	END=9593487;ChrB=ch09;StartB=11925980;EndB=11925980;Parent=INV290;VarType=ShV;DupType=.
ch09	9593504	SNP35510	C	T	.	PASS	END=9593504;ChrB=ch09;StartB=11925963;EndB=11925963;Parent=INV290;VarType=ShV;DupType=.
ch09	9593513	SNP35511	T	C	.	PASS	END=9593513;ChrB=ch09;StartB=11925954;EndB=11925954;Parent=INV290;VarType=ShV;DupType=.
ch09	9593588	SNP35512	A	C	.	PASS	END=9593588;ChrB=ch09;StartB=11925879;EndB=11925879;Parent=INV290;VarType=ShV;DupType=.
ch09	9593629	SNP35513	C	A	.	PASS	END=9593629;ChrB=ch09;StartB=11925838;EndB=11925838;Parent=INV290;VarType=ShV;DupType=.
ch09	9593638	SNP35514	A	T	.	PASS	END=9593638;ChrB=ch09;StartB=11925829;EndB=11925829;Parent=INV290;VarType=ShV;DupType=.
ch09	9593643	SNP35515	G	A	.	PASS	END=9593643;ChrB=ch09;StartB=11925824;EndB=11925824;Parent=INV290;VarType=ShV;DupType=.
ch09	9593683	SNP35516	A	G	.	PASS	END=9593683;ChrB=ch09;StartB=11925784;EndB=11925784;Parent=INV290;VarType=ShV;DupType=.
ch09	9593689	SNP35517	A	C	.	PASS	END=9593689;ChrB=ch09;StartB=11925778;EndB=11925778;Parent=INV290;VarType=ShV;DupType=.
ch09	9593734	SNP35518	C	A	.	PASS	END=9593734;ChrB=ch09;StartB=11925733;EndB=11925733;Parent=INV290;VarType=ShV;DupType=.
ch09	9593794	SNP35519	C	T	.	PASS	END=9593794;ChrB=ch09;StartB=11925673;EndB=11925673;Parent=INV290;VarType=ShV;DupType=.
ch09	9593864	SNP35520	T	A	.	PASS	END=9593864;ChrB=ch09;StartB=11925603;EndB=11925603;Parent=INV290;VarType=ShV;DupType=.
ch09	9593872	SNP35521	G	T	.	PASS	END=9593872;ChrB=ch09;StartB=11925595;EndB=11925595;Parent=INV290;VarType=ShV;DupType=.
ch09	9593906	SNP35522	T	C	.	PASS	END=9593906;ChrB=ch09;StartB=11925561;EndB=11925561;Parent=INV290;VarType=ShV;DupType=.
ch09	9593935	SNP35523	G	T	.	PASS	END=9593935;ChrB=ch09;StartB=11925532;EndB=11925532;Parent=INV290;VarType=ShV;DupType=.
ch09	9593937	SNP35524	A	T	.	PASS	END=9593937;ChrB=ch09;StartB=11925530;EndB=11925530;Parent=INV290;VarType=ShV;DupType=.
ch09	9593951	SNP35525	T	C	.	PASS	END=9593951;ChrB=ch09;StartB=11925516;EndB=11925516;Parent=INV290;VarType=ShV;DupType=.
ch09	9593983	SNP35526	T	C	.	PASS	END=9593983;ChrB=ch09;StartB=11925484;EndB=11925484;Parent=INV290;VarType=ShV;DupType=.
ch09	9594015	SNP35527	A	G	.	PASS	END=9594015;ChrB=ch09;StartB=11925452;EndB=11925452;Parent=INV290;VarType=ShV;DupType=.
ch09	9594025	SNP35528	A	T	.	PASS	END=9594025;ChrB=ch09;StartB=11925442;EndB=11925442;Parent=INV290;VarType=ShV;DupType=.
ch09	9594032	SNP35529	A	C	.	PASS	END=9594032;ChrB=ch09;StartB=11925435;EndB=11925435;Parent=INV290;VarType=ShV;DupType=.
ch09	9594037	SNP35530	C	G	.	PASS	END=9594037;ChrB=ch09;StartB=11925430;EndB=11925430;Parent=INV290;VarType=ShV;DupType=.
ch09	9594054	SNP35531	C	T	.	PASS	END=9594054;ChrB=ch09;StartB=11925413;EndB=11925413;Parent=INV290;VarType=ShV;DupType=.
ch09	9594074	SNP35532	T	C	.	PASS	END=9594074;ChrB=ch09;StartB=11925393;EndB=11925393;Parent=INV290;VarType=ShV;DupType=.
ch09	9594110	SNP35533	G	A	.	PASS	END=9594110;ChrB=ch09;StartB=11925357;EndB=11925357;Parent=INV290;VarType=ShV;DupType=.
ch09	9594134	SNP35534	T	A	.	PASS	END=9594134;ChrB=ch09;StartB=11925333;EndB=11925333;Parent=INV290;VarType=ShV;DupType=.
ch09	9594138	SNP35535	T	G	.	PASS	END=9594138;ChrB=ch09;StartB=11925329;EndB=11925329;Parent=INV290;VarType=ShV;DupType=.
ch09	9594204	SNP35536	G	T	.	PASS	END=9594204;ChrB=ch09;StartB=11925263;EndB=11925263;Parent=INV290;VarType=ShV;DupType=.
ch09	9594213	SNP35537	G	A	.	PASS	END=9594213;ChrB=ch09;StartB=11925254;EndB=11925254;Parent=INV290;VarType=ShV;DupType=.
ch09	9594218	SNP35538	C	A	.	PASS	END=9594218;ChrB=ch09;StartB=11925249;EndB=11925249;Parent=INV290;VarType=ShV;DupType=.
ch09	9594256	SNP35539	G	A	.	PASS	END=9594256;ChrB=ch09;StartB=11925211;EndB=11925211;Parent=INV290;VarType=ShV;DupType=.
ch09	9594261	SNP35540	G	T	.	PASS	END=9594261;ChrB=ch09;StartB=11925206;EndB=11925206;Parent=INV290;VarType=ShV;DupType=.
ch09	9594269	SNP35541	A	C	.	PASS	END=9594269;ChrB=ch09;StartB=11925198;EndB=11925198;Parent=INV290;VarType=ShV;DupType=.
ch09	9594282	SNP35542	T	C	.	PASS	END=9594282;ChrB=ch09;StartB=11925185;EndB=11925185;Parent=INV290;VarType=ShV;DupType=.
ch09	9594294	SNP35543	C	T	.	PASS	END=9594294;ChrB=ch09;StartB=11925173;EndB=11925173;Parent=INV290;VarType=ShV;DupType=.
ch09	9594299	SNP35544	G	A	.	PASS	END=9594299;ChrB=ch09;StartB=11925168;EndB=11925168;Parent=INV290;VarType=ShV;DupType=.
ch09	9594330	SNP35545	G	A	.	PASS	END=9594330;ChrB=ch09;StartB=11925137;EndB=11925137;Parent=INV290;VarType=ShV;DupType=.
ch09	9594369	SNP35546	A	T	.	PASS	END=9594369;ChrB=ch09;StartB=11925098;EndB=11925098;Parent=INV290;VarType=ShV;DupType=.
ch09	9594399	SNP35547	G	A	.	PASS	END=9594399;ChrB=ch09;StartB=11925068;EndB=11925068;Parent=INV290;VarType=ShV;DupType=.
ch09	9594422	SNP35548	A	C	.	PASS	END=9594422;ChrB=ch09;StartB=11925045;EndB=11925045;Parent=INV290;VarType=ShV;DupType=.
ch09	9594486	SNP35549	T	G	.	PASS	END=9594486;ChrB=ch09;StartB=11924981;EndB=11924981;Parent=INV290;VarType=ShV;DupType=.
ch09	9594503	SNP35550	C	T	.	PASS	END=9594503;ChrB=ch09;StartB=11924964;EndB=11924964;Parent=INV290;VarType=ShV;DupType=.
ch09	9594515	SNP35551	G	T	.	PASS	END=9594515;ChrB=ch09;StartB=11924952;EndB=11924952;Parent=INV290;VarType=ShV;DupType=.
ch09	9594541	HDR186	N	<HDR>	.	PASS	END=9605561;ChrB=ch09;StartB=11924926;EndB=11915512;Parent=INV290;VarType=ShV;DupType=.
ch09	9597826	INVDP834	N	<INVDP>	.	PASS	END=9598942;ChrB=ch09;StartB=44386701;EndB=44387814;Parent=.;VarType=SR;DupType=copygain
ch09	9597826	INVDPAL2925	N	<INVDPAL>	.	PASS	END=9598942;ChrB=ch09;StartB=44387814;EndB=44386701;Parent=INVDP834;VarType=.;DupType=.
ch09	9597939	INVDP835	N	<INVDP>	.	PASS	END=9601527;ChrB=ch09;StartB=68088961;EndB=68092546;Parent=.;VarType=SR;DupType=copygain
ch09	9597939	INVDPAL2926	N	<INVDPAL>	.	PASS	END=9601527;ChrB=ch09;StartB=68092546;EndB=68088961;Parent=INVDP835;VarType=.;DupType=.
ch09	9601586	INVDPAL2927	N	<INVDPAL>	.	PASS	END=9602190;ChrB=ch09;StartB=44384057;EndB=44383453;Parent=INVDP836;VarType=.;DupType=.
ch09	9601586	INVDP836	N	<INVDP>	.	PASS	END=9604022;ChrB=ch09;StartB=44381627;EndB=44384057;Parent=.;VarType=SR;DupType=copygain
ch09	9603055	INVDPAL2928	N	<INVDPAL>	.	PASS	END=9604022;ChrB=ch09;StartB=44382591;EndB=44381627;Parent=INVDP836;VarType=.;DupType=.
ch09	9605562	INVAL1330	N	<INVAL>	.	PASS	END=9606799;ChrB=ch09;StartB=11915511;EndB=11914305;Parent=INV290;VarType=.;DupType=.
ch09	9605589	SNP35552	C	G	.	PASS	END=9605589;ChrB=ch09;StartB=11915484;EndB=11915484;Parent=INV290;VarType=ShV;DupType=.
ch09	9605613	SNP35553	C	T	.	PASS	END=9605613;ChrB=ch09;StartB=11915460;EndB=11915460;Parent=INV290;VarType=ShV;DupType=.
ch09	9605620	SNP35554	G	A	.	PASS	END=9605620;ChrB=ch09;StartB=11915453;EndB=11915453;Parent=INV290;VarType=ShV;DupType=.
ch09	9605633	SNP35555	C	A	.	PASS	END=9605633;ChrB=ch09;StartB=11915440;EndB=11915440;Parent=INV290;VarType=ShV;DupType=.
ch09	9605639	INS35556	C	CA	.	PASS	END=9605639;ChrB=ch09;StartB=11915434;EndB=11915433;Parent=INV290;VarType=ShV;DupType=.
ch09	9605639	INS35557	C	CA	.	PASS	END=9605639;ChrB=ch09;StartB=11915433;EndB=11915432;Parent=INV290;VarType=ShV;DupType=.
ch09	9605639	INS35558	C	CA	.	PASS	END=9605639;ChrB=ch09;StartB=11915432;EndB=11915431;Parent=INV290;VarType=ShV;DupType=.
ch09	9605639	INS35559	C	CA	.	PASS	END=9605639;ChrB=ch09;StartB=11915431;EndB=11915430;Parent=INV290;VarType=ShV;DupType=.
ch09	9605645	DEL35560	TTG	T	.	PASS	END=9605647;ChrB=ch09;StartB=11915425;EndB=11915425;Parent=INV290;VarType=ShV;DupType=.
ch09	9605667	SNP35561	G	A	.	PASS	END=9605667;ChrB=ch09;StartB=11915404;EndB=11915404;Parent=INV290;VarType=ShV;DupType=.
ch09	9605714	SNP35562	T	A	.	PASS	END=9605714;ChrB=ch09;StartB=11915357;EndB=11915357;Parent=INV290;VarType=ShV;DupType=.
ch09	9605741	SNP35563	A	C	.	PASS	END=9605741;ChrB=ch09;StartB=11915330;EndB=11915330;Parent=INV290;VarType=ShV;DupType=.
ch09	9605756	INS35564	T	TA	.	PASS	END=9605756;ChrB=ch09;StartB=11915315;EndB=11915314;Parent=INV290;VarType=ShV;DupType=.
ch09	9605792	SNP35565	T	C	.	PASS	END=9605792;ChrB=ch09;StartB=11915278;EndB=11915278;Parent=INV290;VarType=ShV;DupType=.
ch09	9605802	SNP35566	T	C	.	PASS	END=9605802;ChrB=ch09;StartB=11915268;EndB=11915268;Parent=INV290;VarType=ShV;DupType=.
ch09	9605807	SNP35567	G	A	.	PASS	END=9605807;ChrB=ch09;StartB=11915263;EndB=11915263;Parent=INV290;VarType=ShV;DupType=.
ch09	9605812	SNP35568	C	T	.	PASS	END=9605812;ChrB=ch09;StartB=11915258;EndB=11915258;Parent=INV290;VarType=ShV;DupType=.
ch09	9605860	SNP35569	T	C	.	PASS	END=9605860;ChrB=ch09;StartB=11915210;EndB=11915210;Parent=INV290;VarType=ShV;DupType=.
ch09	9606001	SNP35570	G	A	.	PASS	END=9606001;ChrB=ch09;StartB=11915069;EndB=11915069;Parent=INV290;VarType=ShV;DupType=.
ch09	9606106	SNP35571	G	A	.	PASS	END=9606106;ChrB=ch09;StartB=11914964;EndB=11914964;Parent=INV290;VarType=ShV;DupType=.
ch09	9606111	INS35572	G	GA	.	PASS	END=9606111;ChrB=ch09;StartB=11914959;EndB=11914958;Parent=INV290;VarType=ShV;DupType=.
ch09	9606165	SNP35573	T	A	.	PASS	END=9606165;ChrB=ch09;StartB=11914904;EndB=11914904;Parent=INV290;VarType=ShV;DupType=.
ch09	9606192	SNP35574	T	C	.	PASS	END=9606192;ChrB=ch09;StartB=11914877;EndB=11914877;Parent=INV290;VarType=ShV;DupType=.
ch09	9606274	SNP35575	C	T	.	PASS	END=9606274;ChrB=ch09;StartB=11914795;EndB=11914795;Parent=INV290;VarType=ShV;DupType=.
ch09	9606299	SNP35576	G	C	.	PASS	END=9606299;ChrB=ch09;StartB=11914770;EndB=11914770;Parent=INV290;VarType=ShV;DupType=.
ch09	9606308	SNP35577	T	A	.	PASS	END=9606308;ChrB=ch09;StartB=11914761;EndB=11914761;Parent=INV290;VarType=ShV;DupType=.
ch09	9606365	SNP35578	T	G	.	PASS	END=9606365;ChrB=ch09;StartB=11914704;EndB=11914704;Parent=INV290;VarType=ShV;DupType=.
ch09	9606527	SNP35579	T	A	.	PASS	END=9606527;ChrB=ch09;StartB=11914542;EndB=11914542;Parent=INV290;VarType=ShV;DupType=.
ch09	9606549	SNP35580	A	C	.	PASS	END=9606549;ChrB=ch09;StartB=11914520;EndB=11914520;Parent=INV290;VarType=ShV;DupType=.
ch09	9606599	SNP35581	G	T	.	PASS	END=9606599;ChrB=ch09;StartB=11914470;EndB=11914470;Parent=INV290;VarType=ShV;DupType=.
ch09	9606624	DEL35582	TTCTTTTGTAGAGAACTGCAACTTTTTTGTGCAAGC	T	.	PASS	END=9606659;ChrB=ch09;StartB=11914446;EndB=11914446;Parent=INV290;VarType=ShV;DupType=.
ch09	9606731	SNP35583	A	T	.	PASS	END=9606731;ChrB=ch09;StartB=11914373;EndB=11914373;Parent=INV290;VarType=ShV;DupType=.
ch09	9606800	HDR187	N	<HDR>	.	PASS	END=9607090;ChrB=ch09;StartB=11914304;EndB=11914069;Parent=INV290;VarType=ShV;DupType=.
ch09	9607091	INVAL1331	N	<INVAL>	.	PASS	END=9611575;ChrB=ch09;StartB=11914068;EndB=11909553;Parent=INV290;VarType=.;DupType=.
ch09	9607118	SNP35584	G	A	.	PASS	END=9607118;ChrB=ch09;StartB=11914041;EndB=11914041;Parent=INV290;VarType=ShV;DupType=.
ch09	9607126	SNP35585	C	T	.	PASS	END=9607126;ChrB=ch09;StartB=11914033;EndB=11914033;Parent=INV290;VarType=ShV;DupType=.
ch09	9607193	SNP35586	T	C	.	PASS	END=9607193;ChrB=ch09;StartB=11913966;EndB=11913966;Parent=INV290;VarType=ShV;DupType=.
ch09	9607196	DEL35587	GTA	G	.	PASS	END=9607198;ChrB=ch09;StartB=11913964;EndB=11913964;Parent=INV290;VarType=ShV;DupType=.
ch09	9607263	SNP35588	T	C	.	PASS	END=9607263;ChrB=ch09;StartB=11913898;EndB=11913898;Parent=INV290;VarType=ShV;DupType=.
ch09	9607349	SNP35589	C	T	.	PASS	END=9607349;ChrB=ch09;StartB=11913812;EndB=11913812;Parent=INV290;VarType=ShV;DupType=.
ch09	9607395	INS35590	T	TA	.	PASS	END=9607395;ChrB=ch09;StartB=11913766;EndB=11913765;Parent=INV290;VarType=ShV;DupType=.
ch09	9607395	INS35591	T	TC	.	PASS	END=9607395;ChrB=ch09;StartB=11913765;EndB=11913764;Parent=INV290;VarType=ShV;DupType=.
ch09	9607395	INS35592	T	TA	.	PASS	END=9607395;ChrB=ch09;StartB=11913764;EndB=11913763;Parent=INV290;VarType=ShV;DupType=.
ch09	9607395	INS35593	T	TA	.	PASS	END=9607395;ChrB=ch09;StartB=11913763;EndB=11913762;Parent=INV290;VarType=ShV;DupType=.
ch09	9607395	INS35594	T	TT	.	PASS	END=9607395;ChrB=ch09;StartB=11913762;EndB=11913761;Parent=INV290;VarType=ShV;DupType=.
ch09	9607395	INS35595	T	TT	.	PASS	END=9607395;ChrB=ch09;StartB=11913761;EndB=11913760;Parent=INV290;VarType=ShV;DupType=.
ch09	9607395	INS35596	T	TG	.	PASS	END=9607395;ChrB=ch09;StartB=11913760;EndB=11913759;Parent=INV290;VarType=ShV;DupType=.
ch09	9607395	INS35597	T	TA	.	PASS	END=9607395;ChrB=ch09;StartB=11913759;EndB=11913758;Parent=INV290;VarType=ShV;DupType=.
ch09	9607395	INS35598	T	TA	.	PASS	END=9607395;ChrB=ch09;StartB=11913758;EndB=11913757;Parent=INV290;VarType=ShV;DupType=.
ch09	9607395	INS35599	T	TT	.	PASS	END=9607395;ChrB=ch09;StartB=11913757;EndB=11913756;Parent=INV290;VarType=ShV;DupType=.
ch09	9607395	INS35600	T	TT	.	PASS	END=9607395;ChrB=ch09;StartB=11913756;EndB=11913755;Parent=INV290;VarType=ShV;DupType=.
ch09	9607395	INS35601	T	TG	.	PASS	END=9607395;ChrB=ch09;StartB=11913755;EndB=11913754;Parent=INV290;VarType=ShV;DupType=.
ch09	9607395	INS35602	T	TA	.	PASS	END=9607395;ChrB=ch09;StartB=11913754;EndB=11913753;Parent=INV290;VarType=ShV;DupType=.
ch09	9607395	INS35603	T	TA	.	PASS	END=9607395;ChrB=ch09;StartB=11913753;EndB=11913752;Parent=INV290;VarType=ShV;DupType=.
ch09	9607395	INS35604	T	TG	.	PASS	END=9607395;ChrB=ch09;StartB=11913752;EndB=11913751;Parent=INV290;VarType=ShV;DupType=.
ch09	9607396	SNP35605	G	T	.	PASS	END=9607396;ChrB=ch09;StartB=11913750;EndB=11913750;Parent=INV290;VarType=ShV;DupType=.
ch09	9607463	SNP35606	C	T	.	PASS	END=9607463;ChrB=ch09;StartB=11913683;EndB=11913683;Parent=INV290;VarType=ShV;DupType=.
ch09	9607489	SNP35607	T	A	.	PASS	END=9607489;ChrB=ch09;StartB=11913657;EndB=11913657;Parent=INV290;VarType=ShV;DupType=.
ch09	9607490	SNP35608	G	A	.	PASS	END=9607490;ChrB=ch09;StartB=11913656;EndB=11913656;Parent=INV290;VarType=ShV;DupType=.
ch09	9607502	SNP35609	T	A	.	PASS	END=9607502;ChrB=ch09;StartB=11913644;EndB=11913644;Parent=INV290;VarType=ShV;DupType=.
ch09	9607510	SNP35610	T	C	.	PASS	END=9607510;ChrB=ch09;StartB=11913636;EndB=11913636;Parent=INV290;VarType=ShV;DupType=.
ch09	9607516	SNP35611	A	T	.	PASS	END=9607516;ChrB=ch09;StartB=11913630;EndB=11913630;Parent=INV290;VarType=ShV;DupType=.
ch09	9607521	SNP35612	A	G	.	PASS	END=9607521;ChrB=ch09;StartB=11913625;EndB=11913625;Parent=INV290;VarType=ShV;DupType=.
ch09	9607549	SNP35613	A	C	.	PASS	END=9607549;ChrB=ch09;StartB=11913597;EndB=11913597;Parent=INV290;VarType=ShV;DupType=.
ch09	9607550	INS35614	G	GA	.	PASS	END=9607550;ChrB=ch09;StartB=11913596;EndB=11913595;Parent=INV290;VarType=ShV;DupType=.
ch09	9607550	INS35615	G	GG	.	PASS	END=9607550;ChrB=ch09;StartB=11913595;EndB=11913594;Parent=INV290;VarType=ShV;DupType=.
ch09	9607550	INS35616	G	GT	.	PASS	END=9607550;ChrB=ch09;StartB=11913594;EndB=11913593;Parent=INV290;VarType=ShV;DupType=.
ch09	9607550	INS35617	G	GG	.	PASS	END=9607550;ChrB=ch09;StartB=11913593;EndB=11913592;Parent=INV290;VarType=ShV;DupType=.
ch09	9607550	INS35618	G	GA	.	PASS	END=9607550;ChrB=ch09;StartB=11913592;EndB=11913591;Parent=INV290;VarType=ShV;DupType=.
ch09	9607550	INS35619	G	GG	.	PASS	END=9607550;ChrB=ch09;StartB=11913591;EndB=11913590;Parent=INV290;VarType=ShV;DupType=.
ch09	9607550	INS35620	G	GA	.	PASS	END=9607550;ChrB=ch09;StartB=11913590;EndB=11913589;Parent=INV290;VarType=ShV;DupType=.
ch09	9607550	INS35621	G	GG	.	PASS	END=9607550;ChrB=ch09;StartB=11913589;EndB=11913588;Parent=INV290;VarType=ShV;DupType=.
ch09	9607550	INS35622	G	GT	.	PASS	END=9607550;ChrB=ch09;StartB=11913588;EndB=11913587;Parent=INV290;VarType=ShV;DupType=.
ch09	9607550	INS35623	G	GG	.	PASS	END=9607550;ChrB=ch09;StartB=11913587;EndB=11913586;Parent=INV290;VarType=ShV;DupType=.
ch09	9607550	INS35624	G	GG	.	PASS	END=9607550;ChrB=ch09;StartB=11913586;EndB=11913585;Parent=INV290;VarType=ShV;DupType=.
ch09	9607550	INS35625	G	GG	.	PASS	END=9607550;ChrB=ch09;StartB=11913585;EndB=11913584;Parent=INV290;VarType=ShV;DupType=.
ch09	9607550	INS35626	G	GA	.	PASS	END=9607550;ChrB=ch09;StartB=11913584;EndB=11913583;Parent=INV290;VarType=ShV;DupType=.
ch09	9607550	INS35627	G	GG	.	PASS	END=9607550;ChrB=ch09;StartB=11913583;EndB=11913582;Parent=INV290;VarType=ShV;DupType=.
ch09	9607550	INS35628	G	GA	.	PASS	END=9607550;ChrB=ch09;StartB=11913582;EndB=11913581;Parent=INV290;VarType=ShV;DupType=.
ch09	9607550	INS35629	G	GG	.	PASS	END=9607550;ChrB=ch09;StartB=11913581;EndB=11913580;Parent=INV290;VarType=ShV;DupType=.
ch09	9607550	INS35630	G	GT	.	PASS	END=9607550;ChrB=ch09;StartB=11913580;EndB=11913579;Parent=INV290;VarType=ShV;DupType=.
ch09	9607550	INS35631	G	GG	.	PASS	END=9607550;ChrB=ch09;StartB=11913579;EndB=11913578;Parent=INV290;VarType=ShV;DupType=.
ch09	9607550	INS35632	G	GG	.	PASS	END=9607550;ChrB=ch09;StartB=11913578;EndB=11913577;Parent=INV290;VarType=ShV;DupType=.
ch09	9607550	INS35633	G	GC	.	PASS	END=9607550;ChrB=ch09;StartB=11913577;EndB=11913576;Parent=INV290;VarType=ShV;DupType=.
ch09	9607550	INS35634	G	GA	.	PASS	END=9607550;ChrB=ch09;StartB=11913576;EndB=11913575;Parent=INV290;VarType=ShV;DupType=.
ch09	9607646	SNP35635	G	C	.	PASS	END=9607646;ChrB=ch09;StartB=11913479;EndB=11913479;Parent=INV290;VarType=ShV;DupType=.
ch09	9607659	SNP35636	C	T	.	PASS	END=9607659;ChrB=ch09;StartB=11913466;EndB=11913466;Parent=INV290;VarType=ShV;DupType=.
ch09	9607740	SNP35637	A	C	.	PASS	END=9607740;ChrB=ch09;StartB=11913385;EndB=11913385;Parent=INV290;VarType=ShV;DupType=.
ch09	9607793	SNP35638	C	A	.	PASS	END=9607793;ChrB=ch09;StartB=11913332;EndB=11913332;Parent=INV290;VarType=ShV;DupType=.
ch09	9607872	SNP35639	A	T	.	PASS	END=9607872;ChrB=ch09;StartB=11913253;EndB=11913253;Parent=INV290;VarType=ShV;DupType=.
ch09	9607884	DEL35640	TA	T	.	PASS	END=9607885;ChrB=ch09;StartB=11913242;EndB=11913242;Parent=INV290;VarType=ShV;DupType=.
ch09	9607889	SNP35641	T	G	.	PASS	END=9607889;ChrB=ch09;StartB=11913237;EndB=11913237;Parent=INV290;VarType=ShV;DupType=.
ch09	9607903	SNP35642	A	G	.	PASS	END=9607903;ChrB=ch09;StartB=11913223;EndB=11913223;Parent=INV290;VarType=ShV;DupType=.
ch09	9607917	SNP35643	C	G	.	PASS	END=9607917;ChrB=ch09;StartB=11913209;EndB=11913209;Parent=INV290;VarType=ShV;DupType=.
ch09	9607923	SNP35644	A	G	.	PASS	END=9607923;ChrB=ch09;StartB=11913203;EndB=11913203;Parent=INV290;VarType=ShV;DupType=.
ch09	9607950	SNP35645	T	G	.	PASS	END=9607950;ChrB=ch09;StartB=11913176;EndB=11913176;Parent=INV290;VarType=ShV;DupType=.
ch09	9607982	SNP35646	G	A	.	PASS	END=9607982;ChrB=ch09;StartB=11913144;EndB=11913144;Parent=INV290;VarType=ShV;DupType=.
ch09	9607994	SNP35647	G	T	.	PASS	END=9607994;ChrB=ch09;StartB=11913132;EndB=11913132;Parent=INV290;VarType=ShV;DupType=.
ch09	9608005	SNP35648	C	T	.	PASS	END=9608005;ChrB=ch09;StartB=11913121;EndB=11913121;Parent=INV290;VarType=ShV;DupType=.
ch09	9608020	SNP35649	C	T	.	PASS	END=9608020;ChrB=ch09;StartB=11913106;EndB=11913106;Parent=INV290;VarType=ShV;DupType=.
ch09	9608113	SNP35650	G	A	.	PASS	END=9608113;ChrB=ch09;StartB=11913013;EndB=11913013;Parent=INV290;VarType=ShV;DupType=.
ch09	9608123	SNP35651	C	T	.	PASS	END=9608123;ChrB=ch09;StartB=11913003;EndB=11913003;Parent=INV290;VarType=ShV;DupType=.
ch09	9608165	DEL35652	TA	T	.	PASS	END=9608166;ChrB=ch09;StartB=11912962;EndB=11912962;Parent=INV290;VarType=ShV;DupType=.
ch09	9608204	SNP35653	G	A	.	PASS	END=9608204;ChrB=ch09;StartB=11912923;EndB=11912923;Parent=INV290;VarType=ShV;DupType=.
ch09	9608208	SNP35654	T	C	.	PASS	END=9608208;ChrB=ch09;StartB=11912919;EndB=11912919;Parent=INV290;VarType=ShV;DupType=.
ch09	9608225	SNP35655	T	C	.	PASS	END=9608225;ChrB=ch09;StartB=11912902;EndB=11912902;Parent=INV290;VarType=ShV;DupType=.
ch09	9608255	SNP35656	A	C	.	PASS	END=9608255;ChrB=ch09;StartB=11912872;EndB=11912872;Parent=INV290;VarType=ShV;DupType=.
ch09	9608278	DEL35657	CA	C	.	PASS	END=9608279;ChrB=ch09;StartB=11912850;EndB=11912850;Parent=INV290;VarType=ShV;DupType=.
ch09	9608289	SNP35658	C	T	.	PASS	END=9608289;ChrB=ch09;StartB=11912839;EndB=11912839;Parent=INV290;VarType=ShV;DupType=.
ch09	9608292	SNP35659	G	T	.	PASS	END=9608292;ChrB=ch09;StartB=11912836;EndB=11912836;Parent=INV290;VarType=ShV;DupType=.
ch09	9608327	SNP35660	A	G	.	PASS	END=9608327;ChrB=ch09;StartB=11912801;EndB=11912801;Parent=INV290;VarType=ShV;DupType=.
ch09	9608331	SNP35661	A	G	.	PASS	END=9608331;ChrB=ch09;StartB=11912797;EndB=11912797;Parent=INV290;VarType=ShV;DupType=.
ch09	9608427	INS35662	A	AG	.	PASS	END=9608427;ChrB=ch09;StartB=11912701;EndB=11912700;Parent=INV290;VarType=ShV;DupType=.
ch09	9608445	SNP35663	A	G	.	PASS	END=9608445;ChrB=ch09;StartB=11912682;EndB=11912682;Parent=INV290;VarType=ShV;DupType=.
ch09	9608446	SNP35664	C	A	.	PASS	END=9608446;ChrB=ch09;StartB=11912681;EndB=11912681;Parent=INV290;VarType=ShV;DupType=.
ch09	9608452	SNP35665	C	T	.	PASS	END=9608452;ChrB=ch09;StartB=11912675;EndB=11912675;Parent=INV290;VarType=ShV;DupType=.
ch09	9608489	SNP35666	T	G	.	PASS	END=9608489;ChrB=ch09;StartB=11912638;EndB=11912638;Parent=INV290;VarType=ShV;DupType=.
ch09	9608532	SNP35667	T	A	.	PASS	END=9608532;ChrB=ch09;StartB=11912595;EndB=11912595;Parent=INV290;VarType=ShV;DupType=.
ch09	9608537	SNP35668	C	T	.	PASS	END=9608537;ChrB=ch09;StartB=11912590;EndB=11912590;Parent=INV290;VarType=ShV;DupType=.
ch09	9608541	SNP35669	A	G	.	PASS	END=9608541;ChrB=ch09;StartB=11912586;EndB=11912586;Parent=INV290;VarType=ShV;DupType=.
ch09	9608542	SNP35670	G	A	.	PASS	END=9608542;ChrB=ch09;StartB=11912585;EndB=11912585;Parent=INV290;VarType=ShV;DupType=.
ch09	9608553	SNP35671	C	T	.	PASS	END=9608553;ChrB=ch09;StartB=11912574;EndB=11912574;Parent=INV290;VarType=ShV;DupType=.
ch09	9608557	SNP35672	G	A	.	PASS	END=9608557;ChrB=ch09;StartB=11912570;EndB=11912570;Parent=INV290;VarType=ShV;DupType=.
ch09	9608559	SNP35673	C	T	.	PASS	END=9608559;ChrB=ch09;StartB=11912568;EndB=11912568;Parent=INV290;VarType=ShV;DupType=.
ch09	9608614	SNP35674	G	A	.	PASS	END=9608614;ChrB=ch09;StartB=11912513;EndB=11912513;Parent=INV290;VarType=ShV;DupType=.
ch09	9608619	SNP35675	A	G	.	PASS	END=9608619;ChrB=ch09;StartB=11912508;EndB=11912508;Parent=INV290;VarType=ShV;DupType=.
ch09	9608654	SNP35676	T	C	.	PASS	END=9608654;ChrB=ch09;StartB=11912473;EndB=11912473;Parent=INV290;VarType=ShV;DupType=.
ch09	9608668	SNP35677	T	C	.	PASS	END=9608668;ChrB=ch09;StartB=11912459;EndB=11912459;Parent=INV290;VarType=ShV;DupType=.
ch09	9608695	SNP35678	C	A	.	PASS	END=9608695;ChrB=ch09;StartB=11912432;EndB=11912432;Parent=INV290;VarType=ShV;DupType=.
ch09	9608707	SNP35679	A	G	.	PASS	END=9608707;ChrB=ch09;StartB=11912420;EndB=11912420;Parent=INV290;VarType=ShV;DupType=.
ch09	9608708	SNP35680	C	T	.	PASS	END=9608708;ChrB=ch09;StartB=11912419;EndB=11912419;Parent=INV290;VarType=ShV;DupType=.
ch09	9608726	SNP35681	A	G	.	PASS	END=9608726;ChrB=ch09;StartB=11912401;EndB=11912401;Parent=INV290;VarType=ShV;DupType=.
ch09	9608736	SNP35682	A	G	.	PASS	END=9608736;ChrB=ch09;StartB=11912391;EndB=11912391;Parent=INV290;VarType=ShV;DupType=.
ch09	9608782	SNP35683	C	T	.	PASS	END=9608782;ChrB=ch09;StartB=11912345;EndB=11912345;Parent=INV290;VarType=ShV;DupType=.
ch09	9608810	SNP35684	G	A	.	PASS	END=9608810;ChrB=ch09;StartB=11912317;EndB=11912317;Parent=INV290;VarType=ShV;DupType=.
ch09	9608816	SNP35685	C	T	.	PASS	END=9608816;ChrB=ch09;StartB=11912311;EndB=11912311;Parent=INV290;VarType=ShV;DupType=.
ch09	9608823	SNP35686	A	C	.	PASS	END=9608823;ChrB=ch09;StartB=11912304;EndB=11912304;Parent=INV290;VarType=ShV;DupType=.
ch09	9608824	SNP35687	A	C	.	PASS	END=9608824;ChrB=ch09;StartB=11912303;EndB=11912303;Parent=INV290;VarType=ShV;DupType=.
ch09	9608882	SNP35688	T	C	.	PASS	END=9608882;ChrB=ch09;StartB=11912245;EndB=11912245;Parent=INV290;VarType=ShV;DupType=.
ch09	9608908	SNP35689	A	T	.	PASS	END=9608908;ChrB=ch09;StartB=11912219;EndB=11912219;Parent=INV290;VarType=ShV;DupType=.
ch09	9608920	SNP35690	G	A	.	PASS	END=9608920;ChrB=ch09;StartB=11912207;EndB=11912207;Parent=INV290;VarType=ShV;DupType=.
ch09	9608961	SNP35691	T	C	.	PASS	END=9608961;ChrB=ch09;StartB=11912166;EndB=11912166;Parent=INV290;VarType=ShV;DupType=.
ch09	9608972	SNP35692	C	T	.	PASS	END=9608972;ChrB=ch09;StartB=11912155;EndB=11912155;Parent=INV290;VarType=ShV;DupType=.
ch09	9609010	SNP35693	A	G	.	PASS	END=9609010;ChrB=ch09;StartB=11912117;EndB=11912117;Parent=INV290;VarType=ShV;DupType=.
ch09	9609039	SNP35694	A	C	.	PASS	END=9609039;ChrB=ch09;StartB=11912088;EndB=11912088;Parent=INV290;VarType=ShV;DupType=.
ch09	9609057	SNP35695	A	T	.	PASS	END=9609057;ChrB=ch09;StartB=11912070;EndB=11912070;Parent=INV290;VarType=ShV;DupType=.
ch09	9609070	SNP35696	T	C	.	PASS	END=9609070;ChrB=ch09;StartB=11912057;EndB=11912057;Parent=INV290;VarType=ShV;DupType=.
ch09	9609100	SNP35697	G	A	.	PASS	END=9609100;ChrB=ch09;StartB=11912027;EndB=11912027;Parent=INV290;VarType=ShV;DupType=.
ch09	9609127	SNP35698	A	G	.	PASS	END=9609127;ChrB=ch09;StartB=11912000;EndB=11912000;Parent=INV290;VarType=ShV;DupType=.
ch09	9609134	SNP35699	C	A	.	PASS	END=9609134;ChrB=ch09;StartB=11911993;EndB=11911993;Parent=INV290;VarType=ShV;DupType=.
ch09	9609142	SNP35700	C	T	.	PASS	END=9609142;ChrB=ch09;StartB=11911985;EndB=11911985;Parent=INV290;VarType=ShV;DupType=.
ch09	9609154	SNP35701	A	C	.	PASS	END=9609154;ChrB=ch09;StartB=11911973;EndB=11911973;Parent=INV290;VarType=ShV;DupType=.
ch09	9609158	SNP35702	G	A	.	PASS	END=9609158;ChrB=ch09;StartB=11911969;EndB=11911969;Parent=INV290;VarType=ShV;DupType=.
ch09	9609177	SNP35703	G	T	.	PASS	END=9609177;ChrB=ch09;StartB=11911950;EndB=11911950;Parent=INV290;VarType=ShV;DupType=.
ch09	9609230	SNP35704	T	C	.	PASS	END=9609230;ChrB=ch09;StartB=11911897;EndB=11911897;Parent=INV290;VarType=ShV;DupType=.
ch09	9609232	SNP35705	C	T	.	PASS	END=9609232;ChrB=ch09;StartB=11911895;EndB=11911895;Parent=INV290;VarType=ShV;DupType=.
ch09	9609243	SNP35706	C	T	.	PASS	END=9609243;ChrB=ch09;StartB=11911884;EndB=11911884;Parent=INV290;VarType=ShV;DupType=.
ch09	9609264	SNP35707	C	T	.	PASS	END=9609264;ChrB=ch09;StartB=11911863;EndB=11911863;Parent=INV290;VarType=ShV;DupType=.
ch09	9609287	SNP35708	A	C	.	PASS	END=9609287;ChrB=ch09;StartB=11911840;EndB=11911840;Parent=INV290;VarType=ShV;DupType=.
ch09	9609313	SNP35709	A	T	.	PASS	END=9609313;ChrB=ch09;StartB=11911814;EndB=11911814;Parent=INV290;VarType=ShV;DupType=.
ch09	9609330	SNP35710	C	T	.	PASS	END=9609330;ChrB=ch09;StartB=11911797;EndB=11911797;Parent=INV290;VarType=ShV;DupType=.
ch09	9609342	SNP35711	A	G	.	PASS	END=9609342;ChrB=ch09;StartB=11911785;EndB=11911785;Parent=INV290;VarType=ShV;DupType=.
ch09	9609345	SNP35712	A	C	.	PASS	END=9609345;ChrB=ch09;StartB=11911782;EndB=11911782;Parent=INV290;VarType=ShV;DupType=.
ch09	9609351	SNP35713	A	C	.	PASS	END=9609351;ChrB=ch09;StartB=11911776;EndB=11911776;Parent=INV290;VarType=ShV;DupType=.
ch09	9609355	SNP35714	T	G	.	PASS	END=9609355;ChrB=ch09;StartB=11911772;EndB=11911772;Parent=INV290;VarType=ShV;DupType=.
ch09	9609381	SNP35715	G	T	.	PASS	END=9609381;ChrB=ch09;StartB=11911746;EndB=11911746;Parent=INV290;VarType=ShV;DupType=.
ch09	9609430	SNP35716	G	T	.	PASS	END=9609430;ChrB=ch09;StartB=11911697;EndB=11911697;Parent=INV290;VarType=ShV;DupType=.
ch09	9609441	SNP35717	C	G	.	PASS	END=9609441;ChrB=ch09;StartB=11911686;EndB=11911686;Parent=INV290;VarType=ShV;DupType=.
ch09	9609481	SNP35718	C	T	.	PASS	END=9609481;ChrB=ch09;StartB=11911646;EndB=11911646;Parent=INV290;VarType=ShV;DupType=.
ch09	9609488	SNP35719	C	A	.	PASS	END=9609488;ChrB=ch09;StartB=11911639;EndB=11911639;Parent=INV290;VarType=ShV;DupType=.
ch09	9609500	SNP35720	T	C	.	PASS	END=9609500;ChrB=ch09;StartB=11911627;EndB=11911627;Parent=INV290;VarType=ShV;DupType=.
ch09	9609504	SNP35721	A	C	.	PASS	END=9609504;ChrB=ch09;StartB=11911623;EndB=11911623;Parent=INV290;VarType=ShV;DupType=.
ch09	9609511	SNP35722	A	G	.	PASS	END=9609511;ChrB=ch09;StartB=11911616;EndB=11911616;Parent=INV290;VarType=ShV;DupType=.
ch09	9609562	SNP35723	C	T	.	PASS	END=9609562;ChrB=ch09;StartB=11911565;EndB=11911565;Parent=INV290;VarType=ShV;DupType=.
ch09	9609578	SNP35724	T	C	.	PASS	END=9609578;ChrB=ch09;StartB=11911549;EndB=11911549;Parent=INV290;VarType=ShV;DupType=.
ch09	9609598	SNP35725	A	G	.	PASS	END=9609598;ChrB=ch09;StartB=11911529;EndB=11911529;Parent=INV290;VarType=ShV;DupType=.
ch09	9609604	SNP35726	G	A	.	PASS	END=9609604;ChrB=ch09;StartB=11911523;EndB=11911523;Parent=INV290;VarType=ShV;DupType=.
ch09	9609685	SNP35727	C	A	.	PASS	END=9609685;ChrB=ch09;StartB=11911442;EndB=11911442;Parent=INV290;VarType=ShV;DupType=.
ch09	9609693	SNP35728	G	A	.	PASS	END=9609693;ChrB=ch09;StartB=11911434;EndB=11911434;Parent=INV290;VarType=ShV;DupType=.
ch09	9609704	SNP35729	C	A	.	PASS	END=9609704;ChrB=ch09;StartB=11911423;EndB=11911423;Parent=INV290;VarType=ShV;DupType=.
ch09	9609747	SNP35730	C	A	.	PASS	END=9609747;ChrB=ch09;StartB=11911380;EndB=11911380;Parent=INV290;VarType=ShV;DupType=.
ch09	9609749	SNP35731	T	A	.	PASS	END=9609749;ChrB=ch09;StartB=11911378;EndB=11911378;Parent=INV290;VarType=ShV;DupType=.
ch09	9609754	SNP35732	T	G	.	PASS	END=9609754;ChrB=ch09;StartB=11911373;EndB=11911373;Parent=INV290;VarType=ShV;DupType=.
ch09	9609787	SNP35733	G	T	.	PASS	END=9609787;ChrB=ch09;StartB=11911340;EndB=11911340;Parent=INV290;VarType=ShV;DupType=.
ch09	9609847	SNP35734	A	G	.	PASS	END=9609847;ChrB=ch09;StartB=11911280;EndB=11911280;Parent=INV290;VarType=ShV;DupType=.
ch09	9609862	SNP35735	C	T	.	PASS	END=9609862;ChrB=ch09;StartB=11911265;EndB=11911265;Parent=INV290;VarType=ShV;DupType=.
ch09	9609883	SNP35736	T	G	.	PASS	END=9609883;ChrB=ch09;StartB=11911244;EndB=11911244;Parent=INV290;VarType=ShV;DupType=.
ch09	9609898	SNP35737	T	A	.	PASS	END=9609898;ChrB=ch09;StartB=11911229;EndB=11911229;Parent=INV290;VarType=ShV;DupType=.
ch09	9609913	SNP35738	C	T	.	PASS	END=9609913;ChrB=ch09;StartB=11911214;EndB=11911214;Parent=INV290;VarType=ShV;DupType=.
ch09	9609944	SNP35739	T	G	.	PASS	END=9609944;ChrB=ch09;StartB=11911183;EndB=11911183;Parent=INV290;VarType=ShV;DupType=.
ch09	9609957	SNP35740	T	C	.	PASS	END=9609957;ChrB=ch09;StartB=11911170;EndB=11911170;Parent=INV290;VarType=ShV;DupType=.
ch09	9609993	SNP35741	T	A	.	PASS	END=9609993;ChrB=ch09;StartB=11911134;EndB=11911134;Parent=INV290;VarType=ShV;DupType=.
ch09	9610052	SNP35742	T	C	.	PASS	END=9610052;ChrB=ch09;StartB=11911075;EndB=11911075;Parent=INV290;VarType=ShV;DupType=.
ch09	9610058	SNP35743	C	A	.	PASS	END=9610058;ChrB=ch09;StartB=11911069;EndB=11911069;Parent=INV290;VarType=ShV;DupType=.
ch09	9610073	SNP35744	A	T	.	PASS	END=9610073;ChrB=ch09;StartB=11911054;EndB=11911054;Parent=INV290;VarType=ShV;DupType=.
ch09	9610082	SNP35745	C	T	.	PASS	END=9610082;ChrB=ch09;StartB=11911045;EndB=11911045;Parent=INV290;VarType=ShV;DupType=.
ch09	9610105	SNP35746	G	C	.	PASS	END=9610105;ChrB=ch09;StartB=11911022;EndB=11911022;Parent=INV290;VarType=ShV;DupType=.
ch09	9610120	SNP35747	T	C	.	PASS	END=9610120;ChrB=ch09;StartB=11911007;EndB=11911007;Parent=INV290;VarType=ShV;DupType=.
ch09	9610154	SNP35748	G	A	.	PASS	END=9610154;ChrB=ch09;StartB=11910973;EndB=11910973;Parent=INV290;VarType=ShV;DupType=.
ch09	9610155	SNP35749	G	A	.	PASS	END=9610155;ChrB=ch09;StartB=11910972;EndB=11910972;Parent=INV290;VarType=ShV;DupType=.
ch09	9610206	SNP35750	C	A	.	PASS	END=9610206;ChrB=ch09;StartB=11910921;EndB=11910921;Parent=INV290;VarType=ShV;DupType=.
ch09	9610226	SNP35751	A	T	.	PASS	END=9610226;ChrB=ch09;StartB=11910901;EndB=11910901;Parent=INV290;VarType=ShV;DupType=.
ch09	9610229	SNP35752	T	A	.	PASS	END=9610229;ChrB=ch09;StartB=11910898;EndB=11910898;Parent=INV290;VarType=ShV;DupType=.
ch09	9610238	SNP35753	T	C	.	PASS	END=9610238;ChrB=ch09;StartB=11910889;EndB=11910889;Parent=INV290;VarType=ShV;DupType=.
ch09	9610286	SNP35754	G	C	.	PASS	END=9610286;ChrB=ch09;StartB=11910841;EndB=11910841;Parent=INV290;VarType=ShV;DupType=.
ch09	9610314	SNP35755	G	A	.	PASS	END=9610314;ChrB=ch09;StartB=11910813;EndB=11910813;Parent=INV290;VarType=ShV;DupType=.
ch09	9610318	SNP35756	C	G	.	PASS	END=9610318;ChrB=ch09;StartB=11910809;EndB=11910809;Parent=INV290;VarType=ShV;DupType=.
ch09	9610339	SNP35757	C	T	.	PASS	END=9610339;ChrB=ch09;StartB=11910788;EndB=11910788;Parent=INV290;VarType=ShV;DupType=.
ch09	9610345	SNP35758	A	G	.	PASS	END=9610345;ChrB=ch09;StartB=11910782;EndB=11910782;Parent=INV290;VarType=ShV;DupType=.
ch09	9610363	SNP35759	G	T	.	PASS	END=9610363;ChrB=ch09;StartB=11910764;EndB=11910764;Parent=INV290;VarType=ShV;DupType=.
ch09	9610445	SNP35760	G	A	.	PASS	END=9610445;ChrB=ch09;StartB=11910682;EndB=11910682;Parent=INV290;VarType=ShV;DupType=.
ch09	9610447	SNP35761	G	T	.	PASS	END=9610447;ChrB=ch09;StartB=11910680;EndB=11910680;Parent=INV290;VarType=ShV;DupType=.
ch09	9610450	SNP35762	A	G	.	PASS	END=9610450;ChrB=ch09;StartB=11910677;EndB=11910677;Parent=INV290;VarType=ShV;DupType=.
ch09	9610473	SNP35763	T	G	.	PASS	END=9610473;ChrB=ch09;StartB=11910654;EndB=11910654;Parent=INV290;VarType=ShV;DupType=.
ch09	9610504	SNP35764	A	G	.	PASS	END=9610504;ChrB=ch09;StartB=11910623;EndB=11910623;Parent=INV290;VarType=ShV;DupType=.
ch09	9610522	SNP35765	C	A	.	PASS	END=9610522;ChrB=ch09;StartB=11910605;EndB=11910605;Parent=INV290;VarType=ShV;DupType=.
ch09	9610546	SNP35766	A	C	.	PASS	END=9610546;ChrB=ch09;StartB=11910581;EndB=11910581;Parent=INV290;VarType=ShV;DupType=.
ch09	9610550	SNP35767	T	A	.	PASS	END=9610550;ChrB=ch09;StartB=11910577;EndB=11910577;Parent=INV290;VarType=ShV;DupType=.
ch09	9610570	SNP35768	A	G	.	PASS	END=9610570;ChrB=ch09;StartB=11910557;EndB=11910557;Parent=INV290;VarType=ShV;DupType=.
ch09	9610572	SNP35769	C	T	.	PASS	END=9610572;ChrB=ch09;StartB=11910555;EndB=11910555;Parent=INV290;VarType=ShV;DupType=.
ch09	9610573	SNP35770	T	C	.	PASS	END=9610573;ChrB=ch09;StartB=11910554;EndB=11910554;Parent=INV290;VarType=ShV;DupType=.
ch09	9610637	SNP35771	G	A	.	PASS	END=9610637;ChrB=ch09;StartB=11910490;EndB=11910490;Parent=INV290;VarType=ShV;DupType=.
ch09	9610728	DEL35772	CT	C	.	PASS	END=9610729;ChrB=ch09;StartB=11910400;EndB=11910400;Parent=INV290;VarType=ShV;DupType=.
ch09	9610744	SNP35773	A	G	.	PASS	END=9610744;ChrB=ch09;StartB=11910384;EndB=11910384;Parent=INV290;VarType=ShV;DupType=.
ch09	9610764	SNP35774	G	A	.	PASS	END=9610764;ChrB=ch09;StartB=11910364;EndB=11910364;Parent=INV290;VarType=ShV;DupType=.
ch09	9610793	SNP35775	C	G	.	PASS	END=9610793;ChrB=ch09;StartB=11910335;EndB=11910335;Parent=INV290;VarType=ShV;DupType=.
ch09	9610813	SNP35776	G	A	.	PASS	END=9610813;ChrB=ch09;StartB=11910315;EndB=11910315;Parent=INV290;VarType=ShV;DupType=.
ch09	9610865	SNP35777	G	A	.	PASS	END=9610865;ChrB=ch09;StartB=11910263;EndB=11910263;Parent=INV290;VarType=ShV;DupType=.
ch09	9610870	SNP35778	T	C	.	PASS	END=9610870;ChrB=ch09;StartB=11910258;EndB=11910258;Parent=INV290;VarType=ShV;DupType=.
ch09	9610925	SNP35779	A	G	.	PASS	END=9610925;ChrB=ch09;StartB=11910203;EndB=11910203;Parent=INV290;VarType=ShV;DupType=.
ch09	9610975	SNP35780	G	A	.	PASS	END=9610975;ChrB=ch09;StartB=11910153;EndB=11910153;Parent=INV290;VarType=ShV;DupType=.
ch09	9611000	SNP35781	T	C	.	PASS	END=9611000;ChrB=ch09;StartB=11910128;EndB=11910128;Parent=INV290;VarType=ShV;DupType=.
ch09	9611010	SNP35782	G	T	.	PASS	END=9611010;ChrB=ch09;StartB=11910118;EndB=11910118;Parent=INV290;VarType=ShV;DupType=.
ch09	9611034	SNP35783	T	C	.	PASS	END=9611034;ChrB=ch09;StartB=11910094;EndB=11910094;Parent=INV290;VarType=ShV;DupType=.
ch09	9611036	SNP35784	T	C	.	PASS	END=9611036;ChrB=ch09;StartB=11910092;EndB=11910092;Parent=INV290;VarType=ShV;DupType=.
ch09	9611086	SNP35785	T	C	.	PASS	END=9611086;ChrB=ch09;StartB=11910042;EndB=11910042;Parent=INV290;VarType=ShV;DupType=.
ch09	9611096	SNP35786	A	C	.	PASS	END=9611096;ChrB=ch09;StartB=11910032;EndB=11910032;Parent=INV290;VarType=ShV;DupType=.
ch09	9611154	SNP35787	T	A	.	PASS	END=9611154;ChrB=ch09;StartB=11909974;EndB=11909974;Parent=INV290;VarType=ShV;DupType=.
ch09	9611166	SNP35788	C	G	.	PASS	END=9611166;ChrB=ch09;StartB=11909962;EndB=11909962;Parent=INV290;VarType=ShV;DupType=.
ch09	9611200	SNP35789	C	G	.	PASS	END=9611200;ChrB=ch09;StartB=11909928;EndB=11909928;Parent=INV290;VarType=ShV;DupType=.
ch09	9611245	SNP35790	C	G	.	PASS	END=9611245;ChrB=ch09;StartB=11909883;EndB=11909883;Parent=INV290;VarType=ShV;DupType=.
ch09	9611302	SNP35791	T	A	.	PASS	END=9611302;ChrB=ch09;StartB=11909826;EndB=11909826;Parent=INV290;VarType=ShV;DupType=.
ch09	9611312	SNP35792	C	G	.	PASS	END=9611312;ChrB=ch09;StartB=11909816;EndB=11909816;Parent=INV290;VarType=ShV;DupType=.
ch09	9611318	SNP35793	A	G	.	PASS	END=9611318;ChrB=ch09;StartB=11909810;EndB=11909810;Parent=INV290;VarType=ShV;DupType=.
ch09	9611342	SNP35794	T	A	.	PASS	END=9611342;ChrB=ch09;StartB=11909786;EndB=11909786;Parent=INV290;VarType=ShV;DupType=.
ch09	9611362	SNP35795	A	G	.	PASS	END=9611362;ChrB=ch09;StartB=11909766;EndB=11909766;Parent=INV290;VarType=ShV;DupType=.
ch09	9611372	SNP35796	A	G	.	PASS	END=9611372;ChrB=ch09;StartB=11909756;EndB=11909756;Parent=INV290;VarType=ShV;DupType=.
ch09	9611418	SNP35797	C	A	.	PASS	END=9611418;ChrB=ch09;StartB=11909710;EndB=11909710;Parent=INV290;VarType=ShV;DupType=.
ch09	9611460	SNP35798	A	C	.	PASS	END=9611460;ChrB=ch09;StartB=11909668;EndB=11909668;Parent=INV290;VarType=ShV;DupType=.
ch09	9611465	SNP35799	T	C	.	PASS	END=9611465;ChrB=ch09;StartB=11909663;EndB=11909663;Parent=INV290;VarType=ShV;DupType=.
ch09	9611507	SNP35800	G	T	.	PASS	END=9611507;ChrB=ch09;StartB=11909621;EndB=11909621;Parent=INV290;VarType=ShV;DupType=.
ch09	9611576	HDR188	N	<HDR>	.	PASS	END=9611609;ChrB=ch09;StartB=11909552;EndB=11909518;Parent=INV290;VarType=ShV;DupType=.
ch09	9611610	INVAL1332	N	<INVAL>	.	PASS	END=9613581;ChrB=ch09;StartB=11909517;EndB=11907547;Parent=INV290;VarType=.;DupType=.
ch09	9611630	SNP35801	T	G	.	PASS	END=9611630;ChrB=ch09;StartB=11909497;EndB=11909497;Parent=INV290;VarType=ShV;DupType=.
ch09	9611663	SNP35802	C	A	.	PASS	END=9611663;ChrB=ch09;StartB=11909464;EndB=11909464;Parent=INV290;VarType=ShV;DupType=.
ch09	9611665	SNP35803	T	C	.	PASS	END=9611665;ChrB=ch09;StartB=11909462;EndB=11909462;Parent=INV290;VarType=ShV;DupType=.
ch09	9611666	SNP35804	A	T	.	PASS	END=9611666;ChrB=ch09;StartB=11909461;EndB=11909461;Parent=INV290;VarType=ShV;DupType=.
ch09	9611667	SNP35805	A	C	.	PASS	END=9611667;ChrB=ch09;StartB=11909460;EndB=11909460;Parent=INV290;VarType=ShV;DupType=.
ch09	9611677	SNP35806	G	T	.	PASS	END=9611677;ChrB=ch09;StartB=11909450;EndB=11909450;Parent=INV290;VarType=ShV;DupType=.
ch09	9611699	SNP35807	T	C	.	PASS	END=9611699;ChrB=ch09;StartB=11909428;EndB=11909428;Parent=INV290;VarType=ShV;DupType=.
ch09	9611731	SNP35808	G	A	.	PASS	END=9611731;ChrB=ch09;StartB=11909396;EndB=11909396;Parent=INV290;VarType=ShV;DupType=.
ch09	9611770	SNP35809	G	C	.	PASS	END=9611770;ChrB=ch09;StartB=11909357;EndB=11909357;Parent=INV290;VarType=ShV;DupType=.
ch09	9611789	SNP35810	T	A	.	PASS	END=9611789;ChrB=ch09;StartB=11909338;EndB=11909338;Parent=INV290;VarType=ShV;DupType=.
ch09	9611792	SNP35811	T	G	.	PASS	END=9611792;ChrB=ch09;StartB=11909335;EndB=11909335;Parent=INV290;VarType=ShV;DupType=.
ch09	9611793	SNP35812	C	A	.	PASS	END=9611793;ChrB=ch09;StartB=11909334;EndB=11909334;Parent=INV290;VarType=ShV;DupType=.
ch09	9611802	SNP35813	G	T	.	PASS	END=9611802;ChrB=ch09;StartB=11909325;EndB=11909325;Parent=INV290;VarType=ShV;DupType=.
ch09	9611830	SNP35814	A	C	.	PASS	END=9611830;ChrB=ch09;StartB=11909297;EndB=11909297;Parent=INV290;VarType=ShV;DupType=.
ch09	9611855	SNP35815	C	T	.	PASS	END=9611855;ChrB=ch09;StartB=11909272;EndB=11909272;Parent=INV290;VarType=ShV;DupType=.
ch09	9611871	SNP35816	G	A	.	PASS	END=9611871;ChrB=ch09;StartB=11909256;EndB=11909256;Parent=INV290;VarType=ShV;DupType=.
ch09	9611894	SNP35817	T	C	.	PASS	END=9611894;ChrB=ch09;StartB=11909233;EndB=11909233;Parent=INV290;VarType=ShV;DupType=.
ch09	9611905	SNP35818	A	T	.	PASS	END=9611905;ChrB=ch09;StartB=11909222;EndB=11909222;Parent=INV290;VarType=ShV;DupType=.
ch09	9611922	SNP35819	A	C	.	PASS	END=9611922;ChrB=ch09;StartB=11909205;EndB=11909205;Parent=INV290;VarType=ShV;DupType=.
ch09	9611996	SNP35820	G	T	.	PASS	END=9611996;ChrB=ch09;StartB=11909131;EndB=11909131;Parent=INV290;VarType=ShV;DupType=.
ch09	9612039	SNP35821	T	C	.	PASS	END=9612039;ChrB=ch09;StartB=11909088;EndB=11909088;Parent=INV290;VarType=ShV;DupType=.
ch09	9612058	SNP35822	T	C	.	PASS	END=9612058;ChrB=ch09;StartB=11909069;EndB=11909069;Parent=INV290;VarType=ShV;DupType=.
ch09	9612088	SNP35823	C	A	.	PASS	END=9612088;ChrB=ch09;StartB=11909039;EndB=11909039;Parent=INV290;VarType=ShV;DupType=.
ch09	9612117	SNP35824	A	G	.	PASS	END=9612117;ChrB=ch09;StartB=11909010;EndB=11909010;Parent=INV290;VarType=ShV;DupType=.
ch09	9612134	SNP35825	G	C	.	PASS	END=9612134;ChrB=ch09;StartB=11908993;EndB=11908993;Parent=INV290;VarType=ShV;DupType=.
ch09	9612141	SNP35826	A	C	.	PASS	END=9612141;ChrB=ch09;StartB=11908986;EndB=11908986;Parent=INV290;VarType=ShV;DupType=.
ch09	9612221	SNP35827	G	T	.	PASS	END=9612221;ChrB=ch09;StartB=11908906;EndB=11908906;Parent=INV290;VarType=ShV;DupType=.
ch09	9612260	SNP35828	T	G	.	PASS	END=9612260;ChrB=ch09;StartB=11908867;EndB=11908867;Parent=INV290;VarType=ShV;DupType=.
ch09	9612286	SNP35829	C	T	.	PASS	END=9612286;ChrB=ch09;StartB=11908841;EndB=11908841;Parent=INV290;VarType=ShV;DupType=.
ch09	9612296	SNP35830	C	G	.	PASS	END=9612296;ChrB=ch09;StartB=11908831;EndB=11908831;Parent=INV290;VarType=ShV;DupType=.
ch09	9612346	DEL35831	TA	T	.	PASS	END=9612347;ChrB=ch09;StartB=11908782;EndB=11908782;Parent=INV290;VarType=ShV;DupType=.
ch09	9612352	SNP35832	A	G	.	PASS	END=9612352;ChrB=ch09;StartB=11908776;EndB=11908776;Parent=INV290;VarType=ShV;DupType=.
ch09	9612390	SNP35833	A	T	.	PASS	END=9612390;ChrB=ch09;StartB=11908738;EndB=11908738;Parent=INV290;VarType=ShV;DupType=.
ch09	9612392	SNP35834	A	G	.	PASS	END=9612392;ChrB=ch09;StartB=11908736;EndB=11908736;Parent=INV290;VarType=ShV;DupType=.
ch09	9612444	SNP35835	A	G	.	PASS	END=9612444;ChrB=ch09;StartB=11908684;EndB=11908684;Parent=INV290;VarType=ShV;DupType=.
ch09	9612445	SNP35836	T	C	.	PASS	END=9612445;ChrB=ch09;StartB=11908683;EndB=11908683;Parent=INV290;VarType=ShV;DupType=.
ch09	9612453	SNP35837	G	A	.	PASS	END=9612453;ChrB=ch09;StartB=11908675;EndB=11908675;Parent=INV290;VarType=ShV;DupType=.
ch09	9612468	SNP35838	T	A	.	PASS	END=9612468;ChrB=ch09;StartB=11908660;EndB=11908660;Parent=INV290;VarType=ShV;DupType=.
ch09	9612501	DEL35839	AT	A	.	PASS	END=9612502;ChrB=ch09;StartB=11908628;EndB=11908628;Parent=INV290;VarType=ShV;DupType=.
ch09	9612528	SNP35840	A	T	.	PASS	END=9612528;ChrB=ch09;StartB=11908601;EndB=11908601;Parent=INV290;VarType=ShV;DupType=.
ch09	9612592	SNP35841	T	G	.	PASS	END=9612592;ChrB=ch09;StartB=11908537;EndB=11908537;Parent=INV290;VarType=ShV;DupType=.
ch09	9612650	SNP35842	T	C	.	PASS	END=9612650;ChrB=ch09;StartB=11908479;EndB=11908479;Parent=INV290;VarType=ShV;DupType=.
ch09	9612651	SNP35843	T	G	.	PASS	END=9612651;ChrB=ch09;StartB=11908478;EndB=11908478;Parent=INV290;VarType=ShV;DupType=.
ch09	9612657	SNP35844	G	A	.	PASS	END=9612657;ChrB=ch09;StartB=11908472;EndB=11908472;Parent=INV290;VarType=ShV;DupType=.
ch09	9612758	SNP35845	G	T	.	PASS	END=9612758;ChrB=ch09;StartB=11908371;EndB=11908371;Parent=INV290;VarType=ShV;DupType=.
ch09	9612811	SNP35846	C	G	.	PASS	END=9612811;ChrB=ch09;StartB=11908318;EndB=11908318;Parent=INV290;VarType=ShV;DupType=.
ch09	9612833	SNP35847	T	G	.	PASS	END=9612833;ChrB=ch09;StartB=11908296;EndB=11908296;Parent=INV290;VarType=ShV;DupType=.
ch09	9612835	SNP35848	G	T	.	PASS	END=9612835;ChrB=ch09;StartB=11908294;EndB=11908294;Parent=INV290;VarType=ShV;DupType=.
ch09	9612840	SNP35849	T	A	.	PASS	END=9612840;ChrB=ch09;StartB=11908289;EndB=11908289;Parent=INV290;VarType=ShV;DupType=.
ch09	9612852	SNP35850	T	G	.	PASS	END=9612852;ChrB=ch09;StartB=11908277;EndB=11908277;Parent=INV290;VarType=ShV;DupType=.
ch09	9612858	INS35851	C	CT	.	PASS	END=9612858;ChrB=ch09;StartB=11908271;EndB=11908270;Parent=INV290;VarType=ShV;DupType=.
ch09	9612868	SNP35852	G	C	.	PASS	END=9612868;ChrB=ch09;StartB=11908260;EndB=11908260;Parent=INV290;VarType=ShV;DupType=.
ch09	9612900	SNP35853	C	A	.	PASS	END=9612900;ChrB=ch09;StartB=11908228;EndB=11908228;Parent=INV290;VarType=ShV;DupType=.
ch09	9612905	SNP35854	A	G	.	PASS	END=9612905;ChrB=ch09;StartB=11908223;EndB=11908223;Parent=INV290;VarType=ShV;DupType=.
ch09	9612945	SNP35855	G	C	.	PASS	END=9612945;ChrB=ch09;StartB=11908183;EndB=11908183;Parent=INV290;VarType=ShV;DupType=.
ch09	9612948	SNP35856	T	A	.	PASS	END=9612948;ChrB=ch09;StartB=11908180;EndB=11908180;Parent=INV290;VarType=ShV;DupType=.
ch09	9612949	SNP35857	A	G	.	PASS	END=9612949;ChrB=ch09;StartB=11908179;EndB=11908179;Parent=INV290;VarType=ShV;DupType=.
ch09	9612962	SNP35858	G	C	.	PASS	END=9612962;ChrB=ch09;StartB=11908166;EndB=11908166;Parent=INV290;VarType=ShV;DupType=.
ch09	9612963	SNP35859	A	G	.	PASS	END=9612963;ChrB=ch09;StartB=11908165;EndB=11908165;Parent=INV290;VarType=ShV;DupType=.
ch09	9612977	SNP35860	T	C	.	PASS	END=9612977;ChrB=ch09;StartB=11908151;EndB=11908151;Parent=INV290;VarType=ShV;DupType=.
ch09	9613090	SNP35861	T	A	.	PASS	END=9613090;ChrB=ch09;StartB=11908038;EndB=11908038;Parent=INV290;VarType=ShV;DupType=.
ch09	9613120	SNP35862	A	G	.	PASS	END=9613120;ChrB=ch09;StartB=11908008;EndB=11908008;Parent=INV290;VarType=ShV;DupType=.
ch09	9613126	SNP35863	A	G	.	PASS	END=9613126;ChrB=ch09;StartB=11908002;EndB=11908002;Parent=INV290;VarType=ShV;DupType=.
ch09	9613175	SNP35864	C	T	.	PASS	END=9613175;ChrB=ch09;StartB=11907953;EndB=11907953;Parent=INV290;VarType=ShV;DupType=.
ch09	9613195	SNP35865	C	T	.	PASS	END=9613195;ChrB=ch09;StartB=11907933;EndB=11907933;Parent=INV290;VarType=ShV;DupType=.
ch09	9613200	SNP35866	C	T	.	PASS	END=9613200;ChrB=ch09;StartB=11907928;EndB=11907928;Parent=INV290;VarType=ShV;DupType=.
ch09	9613206	SNP35867	A	G	.	PASS	END=9613206;ChrB=ch09;StartB=11907922;EndB=11907922;Parent=INV290;VarType=ShV;DupType=.
ch09	9613235	SNP35868	G	T	.	PASS	END=9613235;ChrB=ch09;StartB=11907893;EndB=11907893;Parent=INV290;VarType=ShV;DupType=.
ch09	9613283	SNP35869	T	C	.	PASS	END=9613283;ChrB=ch09;StartB=11907845;EndB=11907845;Parent=INV290;VarType=ShV;DupType=.
ch09	9613321	SNP35870	G	A	.	PASS	END=9613321;ChrB=ch09;StartB=11907807;EndB=11907807;Parent=INV290;VarType=ShV;DupType=.
ch09	9613378	SNP35871	A	G	.	PASS	END=9613378;ChrB=ch09;StartB=11907750;EndB=11907750;Parent=INV290;VarType=ShV;DupType=.
ch09	9613387	SNP35872	T	C	.	PASS	END=9613387;ChrB=ch09;StartB=11907741;EndB=11907741;Parent=INV290;VarType=ShV;DupType=.
ch09	9613399	SNP35873	A	T	.	PASS	END=9613399;ChrB=ch09;StartB=11907729;EndB=11907729;Parent=INV290;VarType=ShV;DupType=.
ch09	9613417	SNP35874	T	C	.	PASS	END=9613417;ChrB=ch09;StartB=11907711;EndB=11907711;Parent=INV290;VarType=ShV;DupType=.
ch09	9613424	SNP35875	T	C	.	PASS	END=9613424;ChrB=ch09;StartB=11907704;EndB=11907704;Parent=INV290;VarType=ShV;DupType=.
ch09	9613449	SNP35876	A	C	.	PASS	END=9613449;ChrB=ch09;StartB=11907679;EndB=11907679;Parent=INV290;VarType=ShV;DupType=.
ch09	9613482	SNP35877	T	G	.	PASS	END=9613482;ChrB=ch09;StartB=11907646;EndB=11907646;Parent=INV290;VarType=ShV;DupType=.
ch09	9613527	SNP35878	T	C	.	PASS	END=9613527;ChrB=ch09;StartB=11907601;EndB=11907601;Parent=INV290;VarType=ShV;DupType=.
ch09	9613582	HDR189	N	<HDR>	.	PASS	END=9613614;ChrB=ch09;StartB=11907546;EndB=11907514;Parent=INV290;VarType=ShV;DupType=.
ch09	9613615	INVAL1333	N	<INVAL>	.	PASS	END=9616508;ChrB=ch09;StartB=11907513;EndB=11904530;Parent=INV290;VarType=.;DupType=.
ch09	9613656	SNP35879	T	A	.	PASS	END=9613656;ChrB=ch09;StartB=11907472;EndB=11907472;Parent=INV290;VarType=ShV;DupType=.
ch09	9613658	SNP35880	C	T	.	PASS	END=9613658;ChrB=ch09;StartB=11907470;EndB=11907470;Parent=INV290;VarType=ShV;DupType=.
ch09	9613665	SNP35881	C	T	.	PASS	END=9613665;ChrB=ch09;StartB=11907463;EndB=11907463;Parent=INV290;VarType=ShV;DupType=.
ch09	9613676	SNP35882	A	G	.	PASS	END=9613676;ChrB=ch09;StartB=11907452;EndB=11907452;Parent=INV290;VarType=ShV;DupType=.
ch09	9613701	SNP35883	G	A	.	PASS	END=9613701;ChrB=ch09;StartB=11907427;EndB=11907427;Parent=INV290;VarType=ShV;DupType=.
ch09	9613709	INS35884	C	CC	.	PASS	END=9613709;ChrB=ch09;StartB=11907419;EndB=11907418;Parent=INV290;VarType=ShV;DupType=.
ch09	9613709	INS35885	C	CT	.	PASS	END=9613709;ChrB=ch09;StartB=11907418;EndB=11907417;Parent=INV290;VarType=ShV;DupType=.
ch09	9613709	INS35886	C	CT	.	PASS	END=9613709;ChrB=ch09;StartB=11907417;EndB=11907416;Parent=INV290;VarType=ShV;DupType=.
ch09	9613709	INS35887	C	CA	.	PASS	END=9613709;ChrB=ch09;StartB=11907416;EndB=11907415;Parent=INV290;VarType=ShV;DupType=.
ch09	9613709	INS35888	C	CA	.	PASS	END=9613709;ChrB=ch09;StartB=11907415;EndB=11907414;Parent=INV290;VarType=ShV;DupType=.
ch09	9613709	INS35889	C	CA	.	PASS	END=9613709;ChrB=ch09;StartB=11907414;EndB=11907413;Parent=INV290;VarType=ShV;DupType=.
ch09	9613709	INS35890	C	CT	.	PASS	END=9613709;ChrB=ch09;StartB=11907413;EndB=11907412;Parent=INV290;VarType=ShV;DupType=.
ch09	9613709	INS35891	C	CG	.	PASS	END=9613709;ChrB=ch09;StartB=11907412;EndB=11907411;Parent=INV290;VarType=ShV;DupType=.
ch09	9613709	INS35892	C	CT	.	PASS	END=9613709;ChrB=ch09;StartB=11907411;EndB=11907410;Parent=INV290;VarType=ShV;DupType=.
ch09	9613722	DEL35893	AT	A	.	PASS	END=9613723;ChrB=ch09;StartB=11907398;EndB=11907398;Parent=INV290;VarType=ShV;DupType=.
ch09	9613740	SNP35894	G	C	.	PASS	END=9613740;ChrB=ch09;StartB=11907380;EndB=11907380;Parent=INV290;VarType=ShV;DupType=.
ch09	9613749	SNP35895	A	T	.	PASS	END=9613749;ChrB=ch09;StartB=11907371;EndB=11907371;Parent=INV290;VarType=ShV;DupType=.
ch09	9613772	SNP35896	A	G	.	PASS	END=9613772;ChrB=ch09;StartB=11907348;EndB=11907348;Parent=INV290;VarType=ShV;DupType=.
ch09	9613777	SNP35897	A	G	.	PASS	END=9613777;ChrB=ch09;StartB=11907343;EndB=11907343;Parent=INV290;VarType=ShV;DupType=.
ch09	9613829	SNP35898	A	T	.	PASS	END=9613829;ChrB=ch09;StartB=11907291;EndB=11907291;Parent=INV290;VarType=ShV;DupType=.
ch09	9613852	SNP35899	T	G	.	PASS	END=9613852;ChrB=ch09;StartB=11907268;EndB=11907268;Parent=INV290;VarType=ShV;DupType=.
ch09	9613966	SNP35900	C	G	.	PASS	END=9613966;ChrB=ch09;StartB=11907154;EndB=11907154;Parent=INV290;VarType=ShV;DupType=.
ch09	9613979	SNP35901	A	T	.	PASS	END=9613979;ChrB=ch09;StartB=11907141;EndB=11907141;Parent=INV290;VarType=ShV;DupType=.
ch09	9614033	SNP35902	G	C	.	PASS	END=9614033;ChrB=ch09;StartB=11907087;EndB=11907087;Parent=INV290;VarType=ShV;DupType=.
ch09	9614046	SNP35903	G	A	.	PASS	END=9614046;ChrB=ch09;StartB=11907074;EndB=11907074;Parent=INV290;VarType=ShV;DupType=.
ch09	9614058	SNP35904	A	C	.	PASS	END=9614058;ChrB=ch09;StartB=11907062;EndB=11907062;Parent=INV290;VarType=ShV;DupType=.
ch09	9614089	SNP35905	C	A	.	PASS	END=9614089;ChrB=ch09;StartB=11907031;EndB=11907031;Parent=INV290;VarType=ShV;DupType=.
ch09	9614129	SNP35906	A	C	.	PASS	END=9614129;ChrB=ch09;StartB=11906991;EndB=11906991;Parent=INV290;VarType=ShV;DupType=.
ch09	9614163	SNP35907	A	G	.	PASS	END=9614163;ChrB=ch09;StartB=11906957;EndB=11906957;Parent=INV290;VarType=ShV;DupType=.
ch09	9614206	SNP35908	T	A	.	PASS	END=9614206;ChrB=ch09;StartB=11906914;EndB=11906914;Parent=INV290;VarType=ShV;DupType=.
ch09	9614266	SNP35909	G	A	.	PASS	END=9614266;ChrB=ch09;StartB=11906854;EndB=11906854;Parent=INV290;VarType=ShV;DupType=.
ch09	9614296	DEL35910	GT	G	.	PASS	END=9614297;ChrB=ch09;StartB=11906825;EndB=11906825;Parent=INV290;VarType=ShV;DupType=.
ch09	9614305	SNP35911	T	A	.	PASS	END=9614305;ChrB=ch09;StartB=11906816;EndB=11906816;Parent=INV290;VarType=ShV;DupType=.
ch09	9614365	INS35912	T	TA	.	PASS	END=9614365;ChrB=ch09;StartB=11906756;EndB=11906755;Parent=INV290;VarType=ShV;DupType=.
ch09	9614365	INS35913	T	TT	.	PASS	END=9614365;ChrB=ch09;StartB=11906755;EndB=11906754;Parent=INV290;VarType=ShV;DupType=.
ch09	9614365	INS35914	T	TG	.	PASS	END=9614365;ChrB=ch09;StartB=11906754;EndB=11906753;Parent=INV290;VarType=ShV;DupType=.
ch09	9614365	INS35915	T	TT	.	PASS	END=9614365;ChrB=ch09;StartB=11906753;EndB=11906752;Parent=INV290;VarType=ShV;DupType=.
ch09	9614365	INS35916	T	TG	.	PASS	END=9614365;ChrB=ch09;StartB=11906752;EndB=11906751;Parent=INV290;VarType=ShV;DupType=.
ch09	9614365	INS35917	T	TA	.	PASS	END=9614365;ChrB=ch09;StartB=11906751;EndB=11906750;Parent=INV290;VarType=ShV;DupType=.
ch09	9614365	INS35918	T	TC	.	PASS	END=9614365;ChrB=ch09;StartB=11906750;EndB=11906749;Parent=INV290;VarType=ShV;DupType=.
ch09	9614365	INS35919	T	TG	.	PASS	END=9614365;ChrB=ch09;StartB=11906749;EndB=11906748;Parent=INV290;VarType=ShV;DupType=.
ch09	9614365	INS35920	T	TA	.	PASS	END=9614365;ChrB=ch09;StartB=11906748;EndB=11906747;Parent=INV290;VarType=ShV;DupType=.
ch09	9614365	INS35921	T	TA	.	PASS	END=9614365;ChrB=ch09;StartB=11906747;EndB=11906746;Parent=INV290;VarType=ShV;DupType=.
ch09	9614365	INS35922	T	TT	.	PASS	END=9614365;ChrB=ch09;StartB=11906746;EndB=11906745;Parent=INV290;VarType=ShV;DupType=.
ch09	9614365	INS35923	T	TG	.	PASS	END=9614365;ChrB=ch09;StartB=11906745;EndB=11906744;Parent=INV290;VarType=ShV;DupType=.
ch09	9614365	INS35924	T	TA	.	PASS	END=9614365;ChrB=ch09;StartB=11906744;EndB=11906743;Parent=INV290;VarType=ShV;DupType=.
ch09	9614365	INS35925	T	TA	.	PASS	END=9614365;ChrB=ch09;StartB=11906743;EndB=11906742;Parent=INV290;VarType=ShV;DupType=.
ch09	9614365	INS35926	T	TT	.	PASS	END=9614365;ChrB=ch09;StartB=11906742;EndB=11906741;Parent=INV290;VarType=ShV;DupType=.
ch09	9614365	INS35927	T	TT	.	PASS	END=9614365;ChrB=ch09;StartB=11906741;EndB=11906740;Parent=INV290;VarType=ShV;DupType=.
ch09	9614365	INS35928	T	TC	.	PASS	END=9614365;ChrB=ch09;StartB=11906740;EndB=11906739;Parent=INV290;VarType=ShV;DupType=.
ch09	9614365	INS35929	T	TT	.	PASS	END=9614365;ChrB=ch09;StartB=11906739;EndB=11906738;Parent=INV290;VarType=ShV;DupType=.
ch09	9614365	INS35930	T	TA	.	PASS	END=9614365;ChrB=ch09;StartB=11906738;EndB=11906737;Parent=INV290;VarType=ShV;DupType=.
ch09	9614365	INS35931	T	TA	.	PASS	END=9614365;ChrB=ch09;StartB=11906737;EndB=11906736;Parent=INV290;VarType=ShV;DupType=.
ch09	9614365	INS35932	T	TG	.	PASS	END=9614365;ChrB=ch09;StartB=11906736;EndB=11906735;Parent=INV290;VarType=ShV;DupType=.
ch09	9614365	INS35933	T	TG	.	PASS	END=9614365;ChrB=ch09;StartB=11906735;EndB=11906734;Parent=INV290;VarType=ShV;DupType=.
ch09	9614365	INS35934	T	TG	.	PASS	END=9614365;ChrB=ch09;StartB=11906734;EndB=11906733;Parent=INV290;VarType=ShV;DupType=.
ch09	9614365	INS35935	T	TT	.	PASS	END=9614365;ChrB=ch09;StartB=11906733;EndB=11906732;Parent=INV290;VarType=ShV;DupType=.
ch09	9614365	INS35936	T	TT	.	PASS	END=9614365;ChrB=ch09;StartB=11906732;EndB=11906731;Parent=INV290;VarType=ShV;DupType=.
ch09	9614365	INS35937	T	TT	.	PASS	END=9614365;ChrB=ch09;StartB=11906731;EndB=11906730;Parent=INV290;VarType=ShV;DupType=.
ch09	9614365	INS35938	T	TG	.	PASS	END=9614365;ChrB=ch09;StartB=11906730;EndB=11906729;Parent=INV290;VarType=ShV;DupType=.
ch09	9614365	INS35939	T	TT	.	PASS	END=9614365;ChrB=ch09;StartB=11906729;EndB=11906728;Parent=INV290;VarType=ShV;DupType=.
ch09	9614365	INS35940	T	TA	.	PASS	END=9614365;ChrB=ch09;StartB=11906728;EndB=11906727;Parent=INV290;VarType=ShV;DupType=.
ch09	9614365	INS35941	T	TT	.	PASS	END=9614365;ChrB=ch09;StartB=11906727;EndB=11906726;Parent=INV290;VarType=ShV;DupType=.
ch09	9614365	INS35942	T	TA	.	PASS	END=9614365;ChrB=ch09;StartB=11906726;EndB=11906725;Parent=INV290;VarType=ShV;DupType=.
ch09	9614365	INS35943	T	TA	.	PASS	END=9614365;ChrB=ch09;StartB=11906725;EndB=11906724;Parent=INV290;VarType=ShV;DupType=.
ch09	9614365	INS35944	T	TG	.	PASS	END=9614365;ChrB=ch09;StartB=11906724;EndB=11906723;Parent=INV290;VarType=ShV;DupType=.
ch09	9614365	INS35945	T	TA	.	PASS	END=9614365;ChrB=ch09;StartB=11906723;EndB=11906722;Parent=INV290;VarType=ShV;DupType=.
ch09	9614365	INS35946	T	TC	.	PASS	END=9614365;ChrB=ch09;StartB=11906722;EndB=11906721;Parent=INV290;VarType=ShV;DupType=.
ch09	9614365	INS35947	T	TC	.	PASS	END=9614365;ChrB=ch09;StartB=11906721;EndB=11906720;Parent=INV290;VarType=ShV;DupType=.
ch09	9614365	INS35948	T	TT	.	PASS	END=9614365;ChrB=ch09;StartB=11906720;EndB=11906719;Parent=INV290;VarType=ShV;DupType=.
ch09	9614365	INS35949	T	TC	.	PASS	END=9614365;ChrB=ch09;StartB=11906719;EndB=11906718;Parent=INV290;VarType=ShV;DupType=.
ch09	9614365	INS35950	T	TT	.	PASS	END=9614365;ChrB=ch09;StartB=11906718;EndB=11906717;Parent=INV290;VarType=ShV;DupType=.
ch09	9614365	INS35951	T	TT	.	PASS	END=9614365;ChrB=ch09;StartB=11906717;EndB=11906716;Parent=INV290;VarType=ShV;DupType=.
ch09	9614365	INS35952	T	TT	.	PASS	END=9614365;ChrB=ch09;StartB=11906716;EndB=11906715;Parent=INV290;VarType=ShV;DupType=.
ch09	9614365	INS35953	T	TG	.	PASS	END=9614365;ChrB=ch09;StartB=11906715;EndB=11906714;Parent=INV290;VarType=ShV;DupType=.
ch09	9614365	INS35954	T	TA	.	PASS	END=9614365;ChrB=ch09;StartB=11906714;EndB=11906713;Parent=INV290;VarType=ShV;DupType=.
ch09	9614365	INS35955	T	TG	.	PASS	END=9614365;ChrB=ch09;StartB=11906713;EndB=11906712;Parent=INV290;VarType=ShV;DupType=.
ch09	9614365	INS35956	T	TG	.	PASS	END=9614365;ChrB=ch09;StartB=11906712;EndB=11906711;Parent=INV290;VarType=ShV;DupType=.
ch09	9614365	INS35957	T	TT	.	PASS	END=9614365;ChrB=ch09;StartB=11906711;EndB=11906710;Parent=INV290;VarType=ShV;DupType=.
ch09	9614365	INS35958	T	TT	.	PASS	END=9614365;ChrB=ch09;StartB=11906710;EndB=11906709;Parent=INV290;VarType=ShV;DupType=.
ch09	9614365	INS35959	T	TG	.	PASS	END=9614365;ChrB=ch09;StartB=11906709;EndB=11906708;Parent=INV290;VarType=ShV;DupType=.
ch09	9614365	INS35960	T	TA	.	PASS	END=9614365;ChrB=ch09;StartB=11906708;EndB=11906707;Parent=INV290;VarType=ShV;DupType=.
ch09	9614365	INS35961	T	TA	.	PASS	END=9614365;ChrB=ch09;StartB=11906707;EndB=11906706;Parent=INV290;VarType=ShV;DupType=.
ch09	9614365	INS35962	T	TT	.	PASS	END=9614365;ChrB=ch09;StartB=11906706;EndB=11906705;Parent=INV290;VarType=ShV;DupType=.
ch09	9614365	INS35963	T	TA	.	PASS	END=9614365;ChrB=ch09;StartB=11906705;EndB=11906704;Parent=INV290;VarType=ShV;DupType=.
ch09	9614365	INS35964	T	TT	.	PASS	END=9614365;ChrB=ch09;StartB=11906704;EndB=11906703;Parent=INV290;VarType=ShV;DupType=.
ch09	9614365	INS35965	T	TG	.	PASS	END=9614365;ChrB=ch09;StartB=11906703;EndB=11906702;Parent=INV290;VarType=ShV;DupType=.
ch09	9614365	INS35966	T	TT	.	PASS	END=9614365;ChrB=ch09;StartB=11906702;EndB=11906701;Parent=INV290;VarType=ShV;DupType=.
ch09	9614365	INS35967	T	TT	.	PASS	END=9614365;ChrB=ch09;StartB=11906701;EndB=11906700;Parent=INV290;VarType=ShV;DupType=.
ch09	9614365	INS35968	T	TG	.	PASS	END=9614365;ChrB=ch09;StartB=11906700;EndB=11906699;Parent=INV290;VarType=ShV;DupType=.
ch09	9614365	INS35969	T	TT	.	PASS	END=9614365;ChrB=ch09;StartB=11906699;EndB=11906698;Parent=INV290;VarType=ShV;DupType=.
ch09	9614365	INS35970	T	TG	.	PASS	END=9614365;ChrB=ch09;StartB=11906698;EndB=11906697;Parent=INV290;VarType=ShV;DupType=.
ch09	9614365	INS35971	T	TT	.	PASS	END=9614365;ChrB=ch09;StartB=11906697;EndB=11906696;Parent=INV290;VarType=ShV;DupType=.
ch09	9614365	INS35972	T	TT	.	PASS	END=9614365;ChrB=ch09;StartB=11906696;EndB=11906695;Parent=INV290;VarType=ShV;DupType=.
ch09	9614365	INS35973	T	TA	.	PASS	END=9614365;ChrB=ch09;StartB=11906695;EndB=11906694;Parent=INV290;VarType=ShV;DupType=.
ch09	9614365	INS35974	T	TC	.	PASS	END=9614365;ChrB=ch09;StartB=11906694;EndB=11906693;Parent=INV290;VarType=ShV;DupType=.
ch09	9614365	INS35975	T	TG	.	PASS	END=9614365;ChrB=ch09;StartB=11906693;EndB=11906692;Parent=INV290;VarType=ShV;DupType=.
ch09	9614365	INS35976	T	TA	.	PASS	END=9614365;ChrB=ch09;StartB=11906692;EndB=11906691;Parent=INV290;VarType=ShV;DupType=.
ch09	9614365	INS35977	T	TC	.	PASS	END=9614365;ChrB=ch09;StartB=11906691;EndB=11906690;Parent=INV290;VarType=ShV;DupType=.
ch09	9614365	INS35978	T	TT	.	PASS	END=9614365;ChrB=ch09;StartB=11906690;EndB=11906689;Parent=INV290;VarType=ShV;DupType=.
ch09	9614365	INS35979	T	TA	.	PASS	END=9614365;ChrB=ch09;StartB=11906689;EndB=11906688;Parent=INV290;VarType=ShV;DupType=.
ch09	9614365	INS35980	T	TG	.	PASS	END=9614365;ChrB=ch09;StartB=11906688;EndB=11906687;Parent=INV290;VarType=ShV;DupType=.
ch09	9614365	INS35981	T	TG	.	PASS	END=9614365;ChrB=ch09;StartB=11906687;EndB=11906686;Parent=INV290;VarType=ShV;DupType=.
ch09	9614365	INS35982	T	TG	.	PASS	END=9614365;ChrB=ch09;StartB=11906686;EndB=11906685;Parent=INV290;VarType=ShV;DupType=.
ch09	9614365	INS35983	T	TG	.	PASS	END=9614365;ChrB=ch09;StartB=11906685;EndB=11906684;Parent=INV290;VarType=ShV;DupType=.
ch09	9614365	INS35984	T	TG	.	PASS	END=9614365;ChrB=ch09;StartB=11906684;EndB=11906683;Parent=INV290;VarType=ShV;DupType=.
ch09	9614365	INS35985	T	TT	.	PASS	END=9614365;ChrB=ch09;StartB=11906683;EndB=11906682;Parent=INV290;VarType=ShV;DupType=.
ch09	9614365	INS35986	T	TG	.	PASS	END=9614365;ChrB=ch09;StartB=11906682;EndB=11906681;Parent=INV290;VarType=ShV;DupType=.
ch09	9614365	INS35987	T	TC	.	PASS	END=9614365;ChrB=ch09;StartB=11906681;EndB=11906680;Parent=INV290;VarType=ShV;DupType=.
ch09	9614365	INS35988	T	TT	.	PASS	END=9614365;ChrB=ch09;StartB=11906680;EndB=11906679;Parent=INV290;VarType=ShV;DupType=.
ch09	9614365	INS35989	T	TC	.	PASS	END=9614365;ChrB=ch09;StartB=11906679;EndB=11906678;Parent=INV290;VarType=ShV;DupType=.
ch09	9614365	INS35990	T	TT	.	PASS	END=9614365;ChrB=ch09;StartB=11906678;EndB=11906677;Parent=INV290;VarType=ShV;DupType=.
ch09	9614365	INS35991	T	TC	.	PASS	END=9614365;ChrB=ch09;StartB=11906677;EndB=11906676;Parent=INV290;VarType=ShV;DupType=.
ch09	9614365	INS35992	T	TA	.	PASS	END=9614365;ChrB=ch09;StartB=11906676;EndB=11906675;Parent=INV290;VarType=ShV;DupType=.
ch09	9614365	INS35993	T	TG	.	PASS	END=9614365;ChrB=ch09;StartB=11906675;EndB=11906674;Parent=INV290;VarType=ShV;DupType=.
ch09	9614365	INS35994	T	TG	.	PASS	END=9614365;ChrB=ch09;StartB=11906674;EndB=11906673;Parent=INV290;VarType=ShV;DupType=.
ch09	9614365	INS35995	T	TT	.	PASS	END=9614365;ChrB=ch09;StartB=11906673;EndB=11906672;Parent=INV290;VarType=ShV;DupType=.
ch09	9614365	INS35996	T	TC	.	PASS	END=9614365;ChrB=ch09;StartB=11906672;EndB=11906671;Parent=INV290;VarType=ShV;DupType=.
ch09	9614368	SNP35997	C	G	.	PASS	END=9614368;ChrB=ch09;StartB=11906668;EndB=11906668;Parent=INV290;VarType=ShV;DupType=.
ch09	9614369	SNP35998	G	A	.	PASS	END=9614369;ChrB=ch09;StartB=11906667;EndB=11906667;Parent=INV290;VarType=ShV;DupType=.
ch09	9614406	SNP35999	A	T	.	PASS	END=9614406;ChrB=ch09;StartB=11906630;EndB=11906630;Parent=INV290;VarType=ShV;DupType=.
ch09	9614427	SNP36000	A	T	.	PASS	END=9614427;ChrB=ch09;StartB=11906609;EndB=11906609;Parent=INV290;VarType=ShV;DupType=.
ch09	9614467	SNP36001	A	G	.	PASS	END=9614467;ChrB=ch09;StartB=11906569;EndB=11906569;Parent=INV290;VarType=ShV;DupType=.
ch09	9614495	SNP36002	C	A	.	PASS	END=9614495;ChrB=ch09;StartB=11906541;EndB=11906541;Parent=INV290;VarType=ShV;DupType=.
ch09	9614502	SNP36003	G	A	.	PASS	END=9614502;ChrB=ch09;StartB=11906534;EndB=11906534;Parent=INV290;VarType=ShV;DupType=.
ch09	9614530	SNP36004	A	G	.	PASS	END=9614530;ChrB=ch09;StartB=11906506;EndB=11906506;Parent=INV290;VarType=ShV;DupType=.
ch09	9614537	SNP36005	A	T	.	PASS	END=9614537;ChrB=ch09;StartB=11906499;EndB=11906499;Parent=INV290;VarType=ShV;DupType=.
ch09	9614588	SNP36006	T	A	.	PASS	END=9614588;ChrB=ch09;StartB=11906448;EndB=11906448;Parent=INV290;VarType=ShV;DupType=.
ch09	9614589	SNP36007	G	A	.	PASS	END=9614589;ChrB=ch09;StartB=11906447;EndB=11906447;Parent=INV290;VarType=ShV;DupType=.
ch09	9614608	SNP36008	C	T	.	PASS	END=9614608;ChrB=ch09;StartB=11906428;EndB=11906428;Parent=INV290;VarType=ShV;DupType=.
ch09	9614614	SNP36009	A	G	.	PASS	END=9614614;ChrB=ch09;StartB=11906422;EndB=11906422;Parent=INV290;VarType=ShV;DupType=.
ch09	9614618	SNP36010	T	C	.	PASS	END=9614618;ChrB=ch09;StartB=11906418;EndB=11906418;Parent=INV290;VarType=ShV;DupType=.
ch09	9614655	SNP36011	A	C	.	PASS	END=9614655;ChrB=ch09;StartB=11906381;EndB=11906381;Parent=INV290;VarType=ShV;DupType=.
ch09	9614660	SNP36012	A	C	.	PASS	END=9614660;ChrB=ch09;StartB=11906376;EndB=11906376;Parent=INV290;VarType=ShV;DupType=.
ch09	9614662	SNP36013	A	T	.	PASS	END=9614662;ChrB=ch09;StartB=11906374;EndB=11906374;Parent=INV290;VarType=ShV;DupType=.
ch09	9614666	SNP36014	A	G	.	PASS	END=9614666;ChrB=ch09;StartB=11906370;EndB=11906370;Parent=INV290;VarType=ShV;DupType=.
ch09	9614680	SNP36015	A	G	.	PASS	END=9614680;ChrB=ch09;StartB=11906356;EndB=11906356;Parent=INV290;VarType=ShV;DupType=.
ch09	9614685	SNP36016	C	A	.	PASS	END=9614685;ChrB=ch09;StartB=11906351;EndB=11906351;Parent=INV290;VarType=ShV;DupType=.
ch09	9614758	SNP36017	C	T	.	PASS	END=9614758;ChrB=ch09;StartB=11906278;EndB=11906278;Parent=INV290;VarType=ShV;DupType=.
ch09	9614765	SNP36018	A	G	.	PASS	END=9614765;ChrB=ch09;StartB=11906271;EndB=11906271;Parent=INV290;VarType=ShV;DupType=.
ch09	9614767	SNP36019	T	G	.	PASS	END=9614767;ChrB=ch09;StartB=11906269;EndB=11906269;Parent=INV290;VarType=ShV;DupType=.
ch09	9614784	SNP36020	T	G	.	PASS	END=9614784;ChrB=ch09;StartB=11906252;EndB=11906252;Parent=INV290;VarType=ShV;DupType=.
ch09	9614802	SNP36021	A	G	.	PASS	END=9614802;ChrB=ch09;StartB=11906234;EndB=11906234;Parent=INV290;VarType=ShV;DupType=.
ch09	9614804	SNP36022	G	T	.	PASS	END=9614804;ChrB=ch09;StartB=11906232;EndB=11906232;Parent=INV290;VarType=ShV;DupType=.
ch09	9614842	SNP36023	T	A	.	PASS	END=9614842;ChrB=ch09;StartB=11906194;EndB=11906194;Parent=INV290;VarType=ShV;DupType=.
ch09	9614846	SNP36024	C	T	.	PASS	END=9614846;ChrB=ch09;StartB=11906190;EndB=11906190;Parent=INV290;VarType=ShV;DupType=.
ch09	9614851	SNP36025	A	C	.	PASS	END=9614851;ChrB=ch09;StartB=11906185;EndB=11906185;Parent=INV290;VarType=ShV;DupType=.
ch09	9614940	SNP36026	A	C	.	PASS	END=9614940;ChrB=ch09;StartB=11906096;EndB=11906096;Parent=INV290;VarType=ShV;DupType=.
ch09	9614984	SNP36027	T	C	.	PASS	END=9614984;ChrB=ch09;StartB=11906052;EndB=11906052;Parent=INV290;VarType=ShV;DupType=.
ch09	9614997	SNP36028	A	G	.	PASS	END=9614997;ChrB=ch09;StartB=11906039;EndB=11906039;Parent=INV290;VarType=ShV;DupType=.
ch09	9615002	SNP36029	G	C	.	PASS	END=9615002;ChrB=ch09;StartB=11906034;EndB=11906034;Parent=INV290;VarType=ShV;DupType=.
ch09	9615020	SNP36030	C	T	.	PASS	END=9615020;ChrB=ch09;StartB=11906016;EndB=11906016;Parent=INV290;VarType=ShV;DupType=.
ch09	9615028	SNP36031	A	C	.	PASS	END=9615028;ChrB=ch09;StartB=11906008;EndB=11906008;Parent=INV290;VarType=ShV;DupType=.
ch09	9615034	SNP36032	A	C	.	PASS	END=9615034;ChrB=ch09;StartB=11906002;EndB=11906002;Parent=INV290;VarType=ShV;DupType=.
ch09	9615040	SNP36033	T	C	.	PASS	END=9615040;ChrB=ch09;StartB=11905996;EndB=11905996;Parent=INV290;VarType=ShV;DupType=.
ch09	9615045	SNP36034	A	C	.	PASS	END=9615045;ChrB=ch09;StartB=11905991;EndB=11905991;Parent=INV290;VarType=ShV;DupType=.
ch09	9615081	SNP36035	A	C	.	PASS	END=9615081;ChrB=ch09;StartB=11905955;EndB=11905955;Parent=INV290;VarType=ShV;DupType=.
ch09	9615103	SNP36036	C	T	.	PASS	END=9615103;ChrB=ch09;StartB=11905933;EndB=11905933;Parent=INV290;VarType=ShV;DupType=.
ch09	9615113	SNP36037	C	G	.	PASS	END=9615113;ChrB=ch09;StartB=11905923;EndB=11905923;Parent=INV290;VarType=ShV;DupType=.
ch09	9615294	SNP36038	C	T	.	PASS	END=9615294;ChrB=ch09;StartB=11905742;EndB=11905742;Parent=INV290;VarType=ShV;DupType=.
ch09	9615299	SNP36039	C	T	.	PASS	END=9615299;ChrB=ch09;StartB=11905737;EndB=11905737;Parent=INV290;VarType=ShV;DupType=.
ch09	9615303	SNP36040	C	A	.	PASS	END=9615303;ChrB=ch09;StartB=11905733;EndB=11905733;Parent=INV290;VarType=ShV;DupType=.
ch09	9615313	SNP36041	T	C	.	PASS	END=9615313;ChrB=ch09;StartB=11905723;EndB=11905723;Parent=INV290;VarType=ShV;DupType=.
ch09	9615409	SNP36042	A	G	.	PASS	END=9615409;ChrB=ch09;StartB=11905627;EndB=11905627;Parent=INV290;VarType=ShV;DupType=.
ch09	9615441	SNP36043	T	A	.	PASS	END=9615441;ChrB=ch09;StartB=11905595;EndB=11905595;Parent=INV290;VarType=ShV;DupType=.
ch09	9615444	SNP36044	C	A	.	PASS	END=9615444;ChrB=ch09;StartB=11905592;EndB=11905592;Parent=INV290;VarType=ShV;DupType=.
ch09	9615445	SNP36045	C	T	.	PASS	END=9615445;ChrB=ch09;StartB=11905591;EndB=11905591;Parent=INV290;VarType=ShV;DupType=.
ch09	9615452	SNP36046	A	C	.	PASS	END=9615452;ChrB=ch09;StartB=11905584;EndB=11905584;Parent=INV290;VarType=ShV;DupType=.
ch09	9615458	SNP36047	G	A	.	PASS	END=9615458;ChrB=ch09;StartB=11905578;EndB=11905578;Parent=INV290;VarType=ShV;DupType=.
ch09	9615486	SNP36048	T	C	.	PASS	END=9615486;ChrB=ch09;StartB=11905550;EndB=11905550;Parent=INV290;VarType=ShV;DupType=.
ch09	9615556	SNP36049	G	A	.	PASS	END=9615556;ChrB=ch09;StartB=11905480;EndB=11905480;Parent=INV290;VarType=ShV;DupType=.
ch09	9615560	SNP36050	A	T	.	PASS	END=9615560;ChrB=ch09;StartB=11905476;EndB=11905476;Parent=INV290;VarType=ShV;DupType=.
ch09	9615570	SNP36051	A	T	.	PASS	END=9615570;ChrB=ch09;StartB=11905466;EndB=11905466;Parent=INV290;VarType=ShV;DupType=.
ch09	9615606	SNP36052	G	T	.	PASS	END=9615606;ChrB=ch09;StartB=11905430;EndB=11905430;Parent=INV290;VarType=ShV;DupType=.
ch09	9615615	SNP36053	A	G	.	PASS	END=9615615;ChrB=ch09;StartB=11905421;EndB=11905421;Parent=INV290;VarType=ShV;DupType=.
ch09	9615622	SNP36054	G	A	.	PASS	END=9615622;ChrB=ch09;StartB=11905414;EndB=11905414;Parent=INV290;VarType=ShV;DupType=.
ch09	9615644	SNP36055	A	C	.	PASS	END=9615644;ChrB=ch09;StartB=11905392;EndB=11905392;Parent=INV290;VarType=ShV;DupType=.
ch09	9615667	SNP36056	T	C	.	PASS	END=9615667;ChrB=ch09;StartB=11905369;EndB=11905369;Parent=INV290;VarType=ShV;DupType=.
ch09	9615715	SNP36057	T	A	.	PASS	END=9615715;ChrB=ch09;StartB=11905321;EndB=11905321;Parent=INV290;VarType=ShV;DupType=.
ch09	9615726	SNP36058	T	C	.	PASS	END=9615726;ChrB=ch09;StartB=11905310;EndB=11905310;Parent=INV290;VarType=ShV;DupType=.
ch09	9615763	SNP36059	A	G	.	PASS	END=9615763;ChrB=ch09;StartB=11905273;EndB=11905273;Parent=INV290;VarType=ShV;DupType=.
ch09	9615772	SNP36060	T	G	.	PASS	END=9615772;ChrB=ch09;StartB=11905264;EndB=11905264;Parent=INV290;VarType=ShV;DupType=.
ch09	9615781	SNP36061	T	G	.	PASS	END=9615781;ChrB=ch09;StartB=11905255;EndB=11905255;Parent=INV290;VarType=ShV;DupType=.
ch09	9615794	SNP36062	G	A	.	PASS	END=9615794;ChrB=ch09;StartB=11905242;EndB=11905242;Parent=INV290;VarType=ShV;DupType=.
ch09	9615802	SNP36063	A	T	.	PASS	END=9615802;ChrB=ch09;StartB=11905234;EndB=11905234;Parent=INV290;VarType=ShV;DupType=.
ch09	9615817	SNP36064	G	C	.	PASS	END=9615817;ChrB=ch09;StartB=11905219;EndB=11905219;Parent=INV290;VarType=ShV;DupType=.
ch09	9615825	SNP36065	A	G	.	PASS	END=9615825;ChrB=ch09;StartB=11905211;EndB=11905211;Parent=INV290;VarType=ShV;DupType=.
ch09	9615835	SNP36066	A	G	.	PASS	END=9615835;ChrB=ch09;StartB=11905201;EndB=11905201;Parent=INV290;VarType=ShV;DupType=.
ch09	9615837	DEL36067	GAC	G	.	PASS	END=9615839;ChrB=ch09;StartB=11905200;EndB=11905200;Parent=INV290;VarType=ShV;DupType=.
ch09	9615934	SNP36068	T	C	.	PASS	END=9615934;ChrB=ch09;StartB=11905104;EndB=11905104;Parent=INV290;VarType=ShV;DupType=.
ch09	9615965	SNP36069	T	G	.	PASS	END=9615965;ChrB=ch09;StartB=11905073;EndB=11905073;Parent=INV290;VarType=ShV;DupType=.
ch09	9615972	SNP36070	A	C	.	PASS	END=9615972;ChrB=ch09;StartB=11905066;EndB=11905066;Parent=INV290;VarType=ShV;DupType=.
ch09	9615984	SNP36071	A	G	.	PASS	END=9615984;ChrB=ch09;StartB=11905054;EndB=11905054;Parent=INV290;VarType=ShV;DupType=.
ch09	9616006	SNP36072	G	T	.	PASS	END=9616006;ChrB=ch09;StartB=11905032;EndB=11905032;Parent=INV290;VarType=ShV;DupType=.
ch09	9616083	SNP36073	C	G	.	PASS	END=9616083;ChrB=ch09;StartB=11904955;EndB=11904955;Parent=INV290;VarType=ShV;DupType=.
ch09	9616085	SNP36074	T	G	.	PASS	END=9616085;ChrB=ch09;StartB=11904953;EndB=11904953;Parent=INV290;VarType=ShV;DupType=.
ch09	9616153	SNP36075	T	C	.	PASS	END=9616153;ChrB=ch09;StartB=11904885;EndB=11904885;Parent=INV290;VarType=ShV;DupType=.
ch09	9616158	SNP36076	C	T	.	PASS	END=9616158;ChrB=ch09;StartB=11904880;EndB=11904880;Parent=INV290;VarType=ShV;DupType=.
ch09	9616213	SNP36077	C	A	.	PASS	END=9616213;ChrB=ch09;StartB=11904825;EndB=11904825;Parent=INV290;VarType=ShV;DupType=.
ch09	9616232	SNP36078	T	G	.	PASS	END=9616232;ChrB=ch09;StartB=11904806;EndB=11904806;Parent=INV290;VarType=ShV;DupType=.
ch09	9616234	SNP36079	T	A	.	PASS	END=9616234;ChrB=ch09;StartB=11904804;EndB=11904804;Parent=INV290;VarType=ShV;DupType=.
ch09	9616263	SNP36080	T	G	.	PASS	END=9616263;ChrB=ch09;StartB=11904775;EndB=11904775;Parent=INV290;VarType=ShV;DupType=.
ch09	9616357	SNP36081	T	C	.	PASS	END=9616357;ChrB=ch09;StartB=11904681;EndB=11904681;Parent=INV290;VarType=ShV;DupType=.
ch09	9616374	SNP36082	C	G	.	PASS	END=9616374;ChrB=ch09;StartB=11904664;EndB=11904664;Parent=INV290;VarType=ShV;DupType=.
ch09	9616375	SNP36083	C	T	.	PASS	END=9616375;ChrB=ch09;StartB=11904663;EndB=11904663;Parent=INV290;VarType=ShV;DupType=.
ch09	9616446	SNP36084	C	A	.	PASS	END=9616446;ChrB=ch09;StartB=11904592;EndB=11904592;Parent=INV290;VarType=ShV;DupType=.
ch09	9616465	SNP36085	T	C	.	PASS	END=9616465;ChrB=ch09;StartB=11904573;EndB=11904573;Parent=INV290;VarType=ShV;DupType=.
ch09	9616509	HDR190	N	<HDR>	.	PASS	END=9616601;ChrB=ch09;StartB=11904529;EndB=11904441;Parent=INV290;VarType=ShV;DupType=.
ch09	9616602	INVAL1334	N	<INVAL>	.	PASS	END=9624548;ChrB=ch09;StartB=11904440;EndB=11896491;Parent=INV290;VarType=.;DupType=.
ch09	9616666	DEL36086	ATT	A	.	PASS	END=9616668;ChrB=ch09;StartB=11904377;EndB=11904377;Parent=INV290;VarType=ShV;DupType=.
ch09	9616678	SNP36087	T	G	.	PASS	END=9616678;ChrB=ch09;StartB=11904366;EndB=11904366;Parent=INV290;VarType=ShV;DupType=.
ch09	9616680	SNP36088	T	G	.	PASS	END=9616680;ChrB=ch09;StartB=11904364;EndB=11904364;Parent=INV290;VarType=ShV;DupType=.
ch09	9616695	SNP36089	G	A	.	PASS	END=9616695;ChrB=ch09;StartB=11904349;EndB=11904349;Parent=INV290;VarType=ShV;DupType=.
ch09	9616787	INS36090	G	GA	.	PASS	END=9616787;ChrB=ch09;StartB=11904257;EndB=11904256;Parent=INV290;VarType=ShV;DupType=.
ch09	9616810	SNP36091	C	T	.	PASS	END=9616810;ChrB=ch09;StartB=11904233;EndB=11904233;Parent=INV290;VarType=ShV;DupType=.
ch09	9616890	SNP36092	G	A	.	PASS	END=9616890;ChrB=ch09;StartB=11904153;EndB=11904153;Parent=INV290;VarType=ShV;DupType=.
ch09	9616892	SNP36093	C	T	.	PASS	END=9616892;ChrB=ch09;StartB=11904151;EndB=11904151;Parent=INV290;VarType=ShV;DupType=.
ch09	9616935	SNP36094	G	C	.	PASS	END=9616935;ChrB=ch09;StartB=11904108;EndB=11904108;Parent=INV290;VarType=ShV;DupType=.
ch09	9616957	SNP36095	A	G	.	PASS	END=9616957;ChrB=ch09;StartB=11904086;EndB=11904086;Parent=INV290;VarType=ShV;DupType=.
ch09	9616990	SNP36096	C	G	.	PASS	END=9616990;ChrB=ch09;StartB=11904053;EndB=11904053;Parent=INV290;VarType=ShV;DupType=.
ch09	9617004	SNP36097	T	G	.	PASS	END=9617004;ChrB=ch09;StartB=11904039;EndB=11904039;Parent=INV290;VarType=ShV;DupType=.
ch09	9617079	SNP36098	T	C	.	PASS	END=9617079;ChrB=ch09;StartB=11903964;EndB=11903964;Parent=INV290;VarType=ShV;DupType=.
ch09	9617110	SNP36099	T	C	.	PASS	END=9617110;ChrB=ch09;StartB=11903933;EndB=11903933;Parent=INV290;VarType=ShV;DupType=.
ch09	9617114	SNP36100	C	T	.	PASS	END=9617114;ChrB=ch09;StartB=11903929;EndB=11903929;Parent=INV290;VarType=ShV;DupType=.
ch09	9617193	SNP36101	T	G	.	PASS	END=9617193;ChrB=ch09;StartB=11903850;EndB=11903850;Parent=INV290;VarType=ShV;DupType=.
ch09	9617218	SNP36102	C	T	.	PASS	END=9617218;ChrB=ch09;StartB=11903825;EndB=11903825;Parent=INV290;VarType=ShV;DupType=.
ch09	9617278	SNP36103	G	A	.	PASS	END=9617278;ChrB=ch09;StartB=11903765;EndB=11903765;Parent=INV290;VarType=ShV;DupType=.
ch09	9617343	SNP36104	A	G	.	PASS	END=9617343;ChrB=ch09;StartB=11903700;EndB=11903700;Parent=INV290;VarType=ShV;DupType=.
ch09	9617347	SNP36105	C	T	.	PASS	END=9617347;ChrB=ch09;StartB=11903696;EndB=11903696;Parent=INV290;VarType=ShV;DupType=.
ch09	9617408	INS36106	C	CA	.	PASS	END=9617408;ChrB=ch09;StartB=11903635;EndB=11903634;Parent=INV290;VarType=ShV;DupType=.
ch09	9617427	SNP36107	T	C	.	PASS	END=9617427;ChrB=ch09;StartB=11903615;EndB=11903615;Parent=INV290;VarType=ShV;DupType=.
ch09	9617499	SNP36108	G	A	.	PASS	END=9617499;ChrB=ch09;StartB=11903543;EndB=11903543;Parent=INV290;VarType=ShV;DupType=.
ch09	9617576	SNP36109	C	G	.	PASS	END=9617576;ChrB=ch09;StartB=11903466;EndB=11903466;Parent=INV290;VarType=ShV;DupType=.
ch09	9617625	SNP36110	C	T	.	PASS	END=9617625;ChrB=ch09;StartB=11903417;EndB=11903417;Parent=INV290;VarType=ShV;DupType=.
ch09	9617627	SNP36111	A	G	.	PASS	END=9617627;ChrB=ch09;StartB=11903415;EndB=11903415;Parent=INV290;VarType=ShV;DupType=.
ch09	9617798	SNP36112	A	C	.	PASS	END=9617798;ChrB=ch09;StartB=11903244;EndB=11903244;Parent=INV290;VarType=ShV;DupType=.
ch09	9617854	SNP36113	G	A	.	PASS	END=9617854;ChrB=ch09;StartB=11903188;EndB=11903188;Parent=INV290;VarType=ShV;DupType=.
ch09	9617859	SNP36114	C	T	.	PASS	END=9617859;ChrB=ch09;StartB=11903183;EndB=11903183;Parent=INV290;VarType=ShV;DupType=.
ch09	9617989	SNP36115	T	C	.	PASS	END=9617989;ChrB=ch09;StartB=11903053;EndB=11903053;Parent=INV290;VarType=ShV;DupType=.
ch09	9618003	SNP36116	A	C	.	PASS	END=9618003;ChrB=ch09;StartB=11903039;EndB=11903039;Parent=INV290;VarType=ShV;DupType=.
ch09	9618006	SNP36117	A	G	.	PASS	END=9618006;ChrB=ch09;StartB=11903036;EndB=11903036;Parent=INV290;VarType=ShV;DupType=.
ch09	9618011	SNP36118	T	C	.	PASS	END=9618011;ChrB=ch09;StartB=11903031;EndB=11903031;Parent=INV290;VarType=ShV;DupType=.
ch09	9618042	SNP36119	T	A	.	PASS	END=9618042;ChrB=ch09;StartB=11903000;EndB=11903000;Parent=INV290;VarType=ShV;DupType=.
ch09	9618073	SNP36120	C	A	.	PASS	END=9618073;ChrB=ch09;StartB=11902969;EndB=11902969;Parent=INV290;VarType=ShV;DupType=.
ch09	9618098	SNP36121	T	G	.	PASS	END=9618098;ChrB=ch09;StartB=11902944;EndB=11902944;Parent=INV290;VarType=ShV;DupType=.
ch09	9618180	SNP36122	G	T	.	PASS	END=9618180;ChrB=ch09;StartB=11902862;EndB=11902862;Parent=INV290;VarType=ShV;DupType=.
ch09	9618188	SNP36123	T	G	.	PASS	END=9618188;ChrB=ch09;StartB=11902854;EndB=11902854;Parent=INV290;VarType=ShV;DupType=.
ch09	9618190	SNP36124	A	C	.	PASS	END=9618190;ChrB=ch09;StartB=11902852;EndB=11902852;Parent=INV290;VarType=ShV;DupType=.
ch09	9618245	SNP36125	G	C	.	PASS	END=9618245;ChrB=ch09;StartB=11902797;EndB=11902797;Parent=INV290;VarType=ShV;DupType=.
ch09	9618323	SNP36126	G	T	.	PASS	END=9618323;ChrB=ch09;StartB=11902719;EndB=11902719;Parent=INV290;VarType=ShV;DupType=.
ch09	9618374	SNP36127	A	G	.	PASS	END=9618374;ChrB=ch09;StartB=11902668;EndB=11902668;Parent=INV290;VarType=ShV;DupType=.
ch09	9618393	SNP36128	T	C	.	PASS	END=9618393;ChrB=ch09;StartB=11902649;EndB=11902649;Parent=INV290;VarType=ShV;DupType=.
ch09	9618407	SNP36129	C	G	.	PASS	END=9618407;ChrB=ch09;StartB=11902635;EndB=11902635;Parent=INV290;VarType=ShV;DupType=.
ch09	9618421	SNP36130	A	G	.	PASS	END=9618421;ChrB=ch09;StartB=11902621;EndB=11902621;Parent=INV290;VarType=ShV;DupType=.
ch09	9618426	SNP36131	A	T	.	PASS	END=9618426;ChrB=ch09;StartB=11902616;EndB=11902616;Parent=INV290;VarType=ShV;DupType=.
ch09	9618460	SNP36132	T	C	.	PASS	END=9618460;ChrB=ch09;StartB=11902582;EndB=11902582;Parent=INV290;VarType=ShV;DupType=.
ch09	9618486	SNP36133	T	C	.	PASS	END=9618486;ChrB=ch09;StartB=11902556;EndB=11902556;Parent=INV290;VarType=ShV;DupType=.
ch09	9618611	INS36134	C	CA	.	PASS	END=9618611;ChrB=ch09;StartB=11902431;EndB=11902430;Parent=INV290;VarType=ShV;DupType=.
ch09	9618648	SNP36135	A	T	.	PASS	END=9618648;ChrB=ch09;StartB=11902393;EndB=11902393;Parent=INV290;VarType=ShV;DupType=.
ch09	9618670	SNP36136	A	G	.	PASS	END=9618670;ChrB=ch09;StartB=11902371;EndB=11902371;Parent=INV290;VarType=ShV;DupType=.
ch09	9618692	SNP36137	T	C	.	PASS	END=9618692;ChrB=ch09;StartB=11902349;EndB=11902349;Parent=INV290;VarType=ShV;DupType=.
ch09	9618750	SNP36138	G	C	.	PASS	END=9618750;ChrB=ch09;StartB=11902291;EndB=11902291;Parent=INV290;VarType=ShV;DupType=.
ch09	9618755	SNP36139	G	T	.	PASS	END=9618755;ChrB=ch09;StartB=11902286;EndB=11902286;Parent=INV290;VarType=ShV;DupType=.
ch09	9618766	SNP36140	A	G	.	PASS	END=9618766;ChrB=ch09;StartB=11902275;EndB=11902275;Parent=INV290;VarType=ShV;DupType=.
ch09	9618770	SNP36141	C	T	.	PASS	END=9618770;ChrB=ch09;StartB=11902271;EndB=11902271;Parent=INV290;VarType=ShV;DupType=.
ch09	9618806	SNP36142	T	G	.	PASS	END=9618806;ChrB=ch09;StartB=11902235;EndB=11902235;Parent=INV290;VarType=ShV;DupType=.
ch09	9618820	SNP36143	C	A	.	PASS	END=9618820;ChrB=ch09;StartB=11902221;EndB=11902221;Parent=INV290;VarType=ShV;DupType=.
ch09	9618847	SNP36144	T	A	.	PASS	END=9618847;ChrB=ch09;StartB=11902194;EndB=11902194;Parent=INV290;VarType=ShV;DupType=.
ch09	9618878	SNP36145	C	T	.	PASS	END=9618878;ChrB=ch09;StartB=11902163;EndB=11902163;Parent=INV290;VarType=ShV;DupType=.
ch09	9618921	SNP36146	G	A	.	PASS	END=9618921;ChrB=ch09;StartB=11902120;EndB=11902120;Parent=INV290;VarType=ShV;DupType=.
ch09	9618928	SNP36147	G	T	.	PASS	END=9618928;ChrB=ch09;StartB=11902113;EndB=11902113;Parent=INV290;VarType=ShV;DupType=.
ch09	9618929	SNP36148	T	A	.	PASS	END=9618929;ChrB=ch09;StartB=11902112;EndB=11902112;Parent=INV290;VarType=ShV;DupType=.
ch09	9618933	SNP36149	T	G	.	PASS	END=9618933;ChrB=ch09;StartB=11902108;EndB=11902108;Parent=INV290;VarType=ShV;DupType=.
ch09	9618941	SNP36150	T	G	.	PASS	END=9618941;ChrB=ch09;StartB=11902100;EndB=11902100;Parent=INV290;VarType=ShV;DupType=.
ch09	9618975	SNP36151	G	A	.	PASS	END=9618975;ChrB=ch09;StartB=11902066;EndB=11902066;Parent=INV290;VarType=ShV;DupType=.
ch09	9619005	SNP36152	C	G	.	PASS	END=9619005;ChrB=ch09;StartB=11902036;EndB=11902036;Parent=INV290;VarType=ShV;DupType=.
ch09	9619018	SNP36153	T	C	.	PASS	END=9619018;ChrB=ch09;StartB=11902023;EndB=11902023;Parent=INV290;VarType=ShV;DupType=.
ch09	9619037	SNP36154	C	T	.	PASS	END=9619037;ChrB=ch09;StartB=11902004;EndB=11902004;Parent=INV290;VarType=ShV;DupType=.
ch09	9619075	SNP36155	A	T	.	PASS	END=9619075;ChrB=ch09;StartB=11901966;EndB=11901966;Parent=INV290;VarType=ShV;DupType=.
ch09	9619112	INS36156	A	AG	.	PASS	END=9619112;ChrB=ch09;StartB=11901929;EndB=11901928;Parent=INV290;VarType=ShV;DupType=.
ch09	9619118	SNP36157	A	T	.	PASS	END=9619118;ChrB=ch09;StartB=11901922;EndB=11901922;Parent=INV290;VarType=ShV;DupType=.
ch09	9619121	SNP36158	C	T	.	PASS	END=9619121;ChrB=ch09;StartB=11901919;EndB=11901919;Parent=INV290;VarType=ShV;DupType=.
ch09	9619126	SNP36159	T	C	.	PASS	END=9619126;ChrB=ch09;StartB=11901914;EndB=11901914;Parent=INV290;VarType=ShV;DupType=.
ch09	9619127	SNP36160	G	A	.	PASS	END=9619127;ChrB=ch09;StartB=11901913;EndB=11901913;Parent=INV290;VarType=ShV;DupType=.
ch09	9619171	SNP36161	A	G	.	PASS	END=9619171;ChrB=ch09;StartB=11901869;EndB=11901869;Parent=INV290;VarType=ShV;DupType=.
ch09	9619187	SNP36162	G	C	.	PASS	END=9619187;ChrB=ch09;StartB=11901853;EndB=11901853;Parent=INV290;VarType=ShV;DupType=.
ch09	9619205	SNP36163	C	T	.	PASS	END=9619205;ChrB=ch09;StartB=11901835;EndB=11901835;Parent=INV290;VarType=ShV;DupType=.
ch09	9619216	SNP36164	G	A	.	PASS	END=9619216;ChrB=ch09;StartB=11901824;EndB=11901824;Parent=INV290;VarType=ShV;DupType=.
ch09	9619223	SNP36165	G	T	.	PASS	END=9619223;ChrB=ch09;StartB=11901817;EndB=11901817;Parent=INV290;VarType=ShV;DupType=.
ch09	9619230	SNP36166	T	C	.	PASS	END=9619230;ChrB=ch09;StartB=11901810;EndB=11901810;Parent=INV290;VarType=ShV;DupType=.
ch09	9619238	SNP36167	T	G	.	PASS	END=9619238;ChrB=ch09;StartB=11901802;EndB=11901802;Parent=INV290;VarType=ShV;DupType=.
ch09	9619263	SNP36168	C	T	.	PASS	END=9619263;ChrB=ch09;StartB=11901777;EndB=11901777;Parent=INV290;VarType=ShV;DupType=.
ch09	9619278	SNP36169	G	T	.	PASS	END=9619278;ChrB=ch09;StartB=11901762;EndB=11901762;Parent=INV290;VarType=ShV;DupType=.
ch09	9619281	SNP36170	A	C	.	PASS	END=9619281;ChrB=ch09;StartB=11901759;EndB=11901759;Parent=INV290;VarType=ShV;DupType=.
ch09	9619333	SNP36171	A	C	.	PASS	END=9619333;ChrB=ch09;StartB=11901707;EndB=11901707;Parent=INV290;VarType=ShV;DupType=.
ch09	9619378	SNP36172	C	G	.	PASS	END=9619378;ChrB=ch09;StartB=11901662;EndB=11901662;Parent=INV290;VarType=ShV;DupType=.
ch09	9619398	SNP36173	G	C	.	PASS	END=9619398;ChrB=ch09;StartB=11901642;EndB=11901642;Parent=INV290;VarType=ShV;DupType=.
ch09	9619403	SNP36174	A	G	.	PASS	END=9619403;ChrB=ch09;StartB=11901637;EndB=11901637;Parent=INV290;VarType=ShV;DupType=.
ch09	9619404	DEL36175	ATTCTTTCTTACCTACT	A	.	PASS	END=9619420;ChrB=ch09;StartB=11901637;EndB=11901637;Parent=INV290;VarType=ShV;DupType=.
ch09	9619466	SNP36176	T	C	.	PASS	END=9619466;ChrB=ch09;StartB=11901590;EndB=11901590;Parent=INV290;VarType=ShV;DupType=.
ch09	9619468	SNP36177	A	G	.	PASS	END=9619468;ChrB=ch09;StartB=11901588;EndB=11901588;Parent=INV290;VarType=ShV;DupType=.
ch09	9619500	SNP36178	T	C	.	PASS	END=9619500;ChrB=ch09;StartB=11901556;EndB=11901556;Parent=INV290;VarType=ShV;DupType=.
ch09	9619509	SNP36179	G	A	.	PASS	END=9619509;ChrB=ch09;StartB=11901547;EndB=11901547;Parent=INV290;VarType=ShV;DupType=.
ch09	9619561	SNP36180	T	C	.	PASS	END=9619561;ChrB=ch09;StartB=11901495;EndB=11901495;Parent=INV290;VarType=ShV;DupType=.
ch09	9619566	SNP36181	A	G	.	PASS	END=9619566;ChrB=ch09;StartB=11901490;EndB=11901490;Parent=INV290;VarType=ShV;DupType=.
ch09	9619575	SNP36182	T	C	.	PASS	END=9619575;ChrB=ch09;StartB=11901481;EndB=11901481;Parent=INV290;VarType=ShV;DupType=.
ch09	9619588	SNP36183	A	C	.	PASS	END=9619588;ChrB=ch09;StartB=11901468;EndB=11901468;Parent=INV290;VarType=ShV;DupType=.
ch09	9619599	SNP36184	C	G	.	PASS	END=9619599;ChrB=ch09;StartB=11901457;EndB=11901457;Parent=INV290;VarType=ShV;DupType=.
ch09	9619615	SNP36185	A	G	.	PASS	END=9619615;ChrB=ch09;StartB=11901441;EndB=11901441;Parent=INV290;VarType=ShV;DupType=.
ch09	9619655	SNP36186	G	T	.	PASS	END=9619655;ChrB=ch09;StartB=11901401;EndB=11901401;Parent=INV290;VarType=ShV;DupType=.
ch09	9619689	SNP36187	T	G	.	PASS	END=9619689;ChrB=ch09;StartB=11901367;EndB=11901367;Parent=INV290;VarType=ShV;DupType=.
ch09	9619695	SNP36188	T	G	.	PASS	END=9619695;ChrB=ch09;StartB=11901361;EndB=11901361;Parent=INV290;VarType=ShV;DupType=.
ch09	9619715	SNP36189	A	G	.	PASS	END=9619715;ChrB=ch09;StartB=11901341;EndB=11901341;Parent=INV290;VarType=ShV;DupType=.
ch09	9619719	SNP36190	G	A	.	PASS	END=9619719;ChrB=ch09;StartB=11901337;EndB=11901337;Parent=INV290;VarType=ShV;DupType=.
ch09	9619729	SNP36191	A	G	.	PASS	END=9619729;ChrB=ch09;StartB=11901327;EndB=11901327;Parent=INV290;VarType=ShV;DupType=.
ch09	9619743	SNP36192	A	G	.	PASS	END=9619743;ChrB=ch09;StartB=11901313;EndB=11901313;Parent=INV290;VarType=ShV;DupType=.
ch09	9619746	SNP36193	G	A	.	PASS	END=9619746;ChrB=ch09;StartB=11901310;EndB=11901310;Parent=INV290;VarType=ShV;DupType=.
ch09	9619815	SNP36194	A	T	.	PASS	END=9619815;ChrB=ch09;StartB=11901241;EndB=11901241;Parent=INV290;VarType=ShV;DupType=.
ch09	9619833	SNP36195	A	G	.	PASS	END=9619833;ChrB=ch09;StartB=11901223;EndB=11901223;Parent=INV290;VarType=ShV;DupType=.
ch09	9619893	SNP36196	T	C	.	PASS	END=9619893;ChrB=ch09;StartB=11901163;EndB=11901163;Parent=INV290;VarType=ShV;DupType=.
ch09	9619914	SNP36197	T	A	.	PASS	END=9619914;ChrB=ch09;StartB=11901142;EndB=11901142;Parent=INV290;VarType=ShV;DupType=.
ch09	9619946	SNP36198	T	C	.	PASS	END=9619946;ChrB=ch09;StartB=11901110;EndB=11901110;Parent=INV290;VarType=ShV;DupType=.
ch09	9619953	SNP36199	A	G	.	PASS	END=9619953;ChrB=ch09;StartB=11901103;EndB=11901103;Parent=INV290;VarType=ShV;DupType=.
ch09	9619984	SNP36200	G	T	.	PASS	END=9619984;ChrB=ch09;StartB=11901072;EndB=11901072;Parent=INV290;VarType=ShV;DupType=.
ch09	9620024	SNP36201	T	A	.	PASS	END=9620024;ChrB=ch09;StartB=11901032;EndB=11901032;Parent=INV290;VarType=ShV;DupType=.
ch09	9620034	SNP36202	T	G	.	PASS	END=9620034;ChrB=ch09;StartB=11901022;EndB=11901022;Parent=INV290;VarType=ShV;DupType=.
ch09	9620040	SNP36203	A	T	.	PASS	END=9620040;ChrB=ch09;StartB=11901016;EndB=11901016;Parent=INV290;VarType=ShV;DupType=.
ch09	9620087	SNP36204	C	T	.	PASS	END=9620087;ChrB=ch09;StartB=11900969;EndB=11900969;Parent=INV290;VarType=ShV;DupType=.
ch09	9620094	SNP36205	T	C	.	PASS	END=9620094;ChrB=ch09;StartB=11900962;EndB=11900962;Parent=INV290;VarType=ShV;DupType=.
ch09	9620167	SNP36206	T	C	.	PASS	END=9620167;ChrB=ch09;StartB=11900889;EndB=11900889;Parent=INV290;VarType=ShV;DupType=.
ch09	9620192	SNP36207	G	T	.	PASS	END=9620192;ChrB=ch09;StartB=11900864;EndB=11900864;Parent=INV290;VarType=ShV;DupType=.
ch09	9620225	SNP36208	T	A	.	PASS	END=9620225;ChrB=ch09;StartB=11900831;EndB=11900831;Parent=INV290;VarType=ShV;DupType=.
ch09	9620226	SNP36209	A	G	.	PASS	END=9620226;ChrB=ch09;StartB=11900830;EndB=11900830;Parent=INV290;VarType=ShV;DupType=.
ch09	9620264	SNP36210	T	A	.	PASS	END=9620264;ChrB=ch09;StartB=11900792;EndB=11900792;Parent=INV290;VarType=ShV;DupType=.
ch09	9620267	SNP36211	T	G	.	PASS	END=9620267;ChrB=ch09;StartB=11900789;EndB=11900789;Parent=INV290;VarType=ShV;DupType=.
ch09	9620270	SNP36212	G	C	.	PASS	END=9620270;ChrB=ch09;StartB=11900786;EndB=11900786;Parent=INV290;VarType=ShV;DupType=.
ch09	9620350	SNP36213	G	C	.	PASS	END=9620350;ChrB=ch09;StartB=11900706;EndB=11900706;Parent=INV290;VarType=ShV;DupType=.
ch09	9620352	SNP36214	A	G	.	PASS	END=9620352;ChrB=ch09;StartB=11900704;EndB=11900704;Parent=INV290;VarType=ShV;DupType=.
ch09	9620379	SNP36215	C	A	.	PASS	END=9620379;ChrB=ch09;StartB=11900677;EndB=11900677;Parent=INV290;VarType=ShV;DupType=.
ch09	9620413	SNP36216	C	A	.	PASS	END=9620413;ChrB=ch09;StartB=11900643;EndB=11900643;Parent=INV290;VarType=ShV;DupType=.
ch09	9620414	SNP36217	A	C	.	PASS	END=9620414;ChrB=ch09;StartB=11900642;EndB=11900642;Parent=INV290;VarType=ShV;DupType=.
ch09	9620442	SNP36218	G	C	.	PASS	END=9620442;ChrB=ch09;StartB=11900614;EndB=11900614;Parent=INV290;VarType=ShV;DupType=.
ch09	9620443	SNP36219	C	T	.	PASS	END=9620443;ChrB=ch09;StartB=11900613;EndB=11900613;Parent=INV290;VarType=ShV;DupType=.
ch09	9620450	SNP36220	C	T	.	PASS	END=9620450;ChrB=ch09;StartB=11900606;EndB=11900606;Parent=INV290;VarType=ShV;DupType=.
ch09	9620462	SNP36221	T	A	.	PASS	END=9620462;ChrB=ch09;StartB=11900594;EndB=11900594;Parent=INV290;VarType=ShV;DupType=.
ch09	9620485	SNP36222	A	T	.	PASS	END=9620485;ChrB=ch09;StartB=11900571;EndB=11900571;Parent=INV290;VarType=ShV;DupType=.
ch09	9620505	SNP36223	A	T	.	PASS	END=9620505;ChrB=ch09;StartB=11900551;EndB=11900551;Parent=INV290;VarType=ShV;DupType=.
ch09	9620594	SNP36224	C	T	.	PASS	END=9620594;ChrB=ch09;StartB=11900462;EndB=11900462;Parent=INV290;VarType=ShV;DupType=.
ch09	9620603	SNP36225	A	G	.	PASS	END=9620603;ChrB=ch09;StartB=11900453;EndB=11900453;Parent=INV290;VarType=ShV;DupType=.
ch09	9620623	DEL36226	GA	G	.	PASS	END=9620624;ChrB=ch09;StartB=11900434;EndB=11900434;Parent=INV290;VarType=ShV;DupType=.
ch09	9620626	SNP36227	C	T	.	PASS	END=9620626;ChrB=ch09;StartB=11900431;EndB=11900431;Parent=INV290;VarType=ShV;DupType=.
ch09	9620662	SNP36228	A	C	.	PASS	END=9620662;ChrB=ch09;StartB=11900395;EndB=11900395;Parent=INV290;VarType=ShV;DupType=.
ch09	9620694	SNP36229	C	T	.	PASS	END=9620694;ChrB=ch09;StartB=11900363;EndB=11900363;Parent=INV290;VarType=ShV;DupType=.
ch09	9620729	SNP36230	A	G	.	PASS	END=9620729;ChrB=ch09;StartB=11900328;EndB=11900328;Parent=INV290;VarType=ShV;DupType=.
ch09	9620780	SNP36231	T	C	.	PASS	END=9620780;ChrB=ch09;StartB=11900277;EndB=11900277;Parent=INV290;VarType=ShV;DupType=.
ch09	9620783	SNP36232	C	A	.	PASS	END=9620783;ChrB=ch09;StartB=11900274;EndB=11900274;Parent=INV290;VarType=ShV;DupType=.
ch09	9620796	SNP36233	A	G	.	PASS	END=9620796;ChrB=ch09;StartB=11900261;EndB=11900261;Parent=INV290;VarType=ShV;DupType=.
ch09	9620799	SNP36234	G	A	.	PASS	END=9620799;ChrB=ch09;StartB=11900258;EndB=11900258;Parent=INV290;VarType=ShV;DupType=.
ch09	9620814	INS36235	T	TG	.	PASS	END=9620814;ChrB=ch09;StartB=11900243;EndB=11900242;Parent=INV290;VarType=ShV;DupType=.
ch09	9620814	INS36236	T	TA	.	PASS	END=9620814;ChrB=ch09;StartB=11900242;EndB=11900241;Parent=INV290;VarType=ShV;DupType=.
ch09	9620814	INS36237	T	TA	.	PASS	END=9620814;ChrB=ch09;StartB=11900241;EndB=11900240;Parent=INV290;VarType=ShV;DupType=.
ch09	9620814	INS36238	T	TA	.	PASS	END=9620814;ChrB=ch09;StartB=11900240;EndB=11900239;Parent=INV290;VarType=ShV;DupType=.
ch09	9620814	INS36239	T	TC	.	PASS	END=9620814;ChrB=ch09;StartB=11900239;EndB=11900238;Parent=INV290;VarType=ShV;DupType=.
ch09	9620814	INS36240	T	TT	.	PASS	END=9620814;ChrB=ch09;StartB=11900238;EndB=11900237;Parent=INV290;VarType=ShV;DupType=.
ch09	9620814	INS36241	T	TT	.	PASS	END=9620814;ChrB=ch09;StartB=11900237;EndB=11900236;Parent=INV290;VarType=ShV;DupType=.
ch09	9620814	INS36242	T	TG	.	PASS	END=9620814;ChrB=ch09;StartB=11900236;EndB=11900235;Parent=INV290;VarType=ShV;DupType=.
ch09	9620814	INS36243	T	TA	.	PASS	END=9620814;ChrB=ch09;StartB=11900235;EndB=11900234;Parent=INV290;VarType=ShV;DupType=.
ch09	9620814	INS36244	T	TC	.	PASS	END=9620814;ChrB=ch09;StartB=11900234;EndB=11900233;Parent=INV290;VarType=ShV;DupType=.
ch09	9620814	INS36245	T	TT	.	PASS	END=9620814;ChrB=ch09;StartB=11900233;EndB=11900232;Parent=INV290;VarType=ShV;DupType=.
ch09	9620814	INS36246	T	TA	.	PASS	END=9620814;ChrB=ch09;StartB=11900232;EndB=11900231;Parent=INV290;VarType=ShV;DupType=.
ch09	9620814	INS36247	T	TC	.	PASS	END=9620814;ChrB=ch09;StartB=11900231;EndB=11900230;Parent=INV290;VarType=ShV;DupType=.
ch09	9620814	INS36248	T	TA	.	PASS	END=9620814;ChrB=ch09;StartB=11900230;EndB=11900229;Parent=INV290;VarType=ShV;DupType=.
ch09	9620814	INS36249	T	TT	.	PASS	END=9620814;ChrB=ch09;StartB=11900229;EndB=11900228;Parent=INV290;VarType=ShV;DupType=.
ch09	9620814	INS36250	T	TA	.	PASS	END=9620814;ChrB=ch09;StartB=11900228;EndB=11900227;Parent=INV290;VarType=ShV;DupType=.
ch09	9620814	INS36251	T	TA	.	PASS	END=9620814;ChrB=ch09;StartB=11900227;EndB=11900226;Parent=INV290;VarType=ShV;DupType=.
ch09	9620834	SNP36252	C	T	.	PASS	END=9620834;ChrB=ch09;StartB=11900206;EndB=11900206;Parent=INV290;VarType=ShV;DupType=.
ch09	9620855	SNP36253	A	C	.	PASS	END=9620855;ChrB=ch09;StartB=11900185;EndB=11900185;Parent=INV290;VarType=ShV;DupType=.
ch09	9620932	SNP36254	T	C	.	PASS	END=9620932;ChrB=ch09;StartB=11900108;EndB=11900108;Parent=INV290;VarType=ShV;DupType=.
ch09	9620965	SNP36255	T	C	.	PASS	END=9620965;ChrB=ch09;StartB=11900075;EndB=11900075;Parent=INV290;VarType=ShV;DupType=.
ch09	9621009	SNP36256	G	A	.	PASS	END=9621009;ChrB=ch09;StartB=11900031;EndB=11900031;Parent=INV290;VarType=ShV;DupType=.
ch09	9621047	SNP36257	A	C	.	PASS	END=9621047;ChrB=ch09;StartB=11899993;EndB=11899993;Parent=INV290;VarType=ShV;DupType=.
ch09	9621057	SNP36258	G	T	.	PASS	END=9621057;ChrB=ch09;StartB=11899983;EndB=11899983;Parent=INV290;VarType=ShV;DupType=.
ch09	9621066	SNP36259	G	T	.	PASS	END=9621066;ChrB=ch09;StartB=11899974;EndB=11899974;Parent=INV290;VarType=ShV;DupType=.
ch09	9621069	SNP36260	T	G	.	PASS	END=9621069;ChrB=ch09;StartB=11899971;EndB=11899971;Parent=INV290;VarType=ShV;DupType=.
ch09	9621101	SNP36261	T	G	.	PASS	END=9621101;ChrB=ch09;StartB=11899939;EndB=11899939;Parent=INV290;VarType=ShV;DupType=.
ch09	9621110	SNP36262	A	C	.	PASS	END=9621110;ChrB=ch09;StartB=11899930;EndB=11899930;Parent=INV290;VarType=ShV;DupType=.
ch09	9621154	SNP36263	C	G	.	PASS	END=9621154;ChrB=ch09;StartB=11899886;EndB=11899886;Parent=INV290;VarType=ShV;DupType=.
ch09	9621186	SNP36264	G	A	.	PASS	END=9621186;ChrB=ch09;StartB=11899854;EndB=11899854;Parent=INV290;VarType=ShV;DupType=.
ch09	9621187	SNP36265	A	G	.	PASS	END=9621187;ChrB=ch09;StartB=11899853;EndB=11899853;Parent=INV290;VarType=ShV;DupType=.
ch09	9621191	SNP36266	A	G	.	PASS	END=9621191;ChrB=ch09;StartB=11899849;EndB=11899849;Parent=INV290;VarType=ShV;DupType=.
ch09	9621199	SNP36267	C	T	.	PASS	END=9621199;ChrB=ch09;StartB=11899841;EndB=11899841;Parent=INV290;VarType=ShV;DupType=.
ch09	9621222	SNP36268	C	T	.	PASS	END=9621222;ChrB=ch09;StartB=11899818;EndB=11899818;Parent=INV290;VarType=ShV;DupType=.
ch09	9621231	SNP36269	A	C	.	PASS	END=9621231;ChrB=ch09;StartB=11899809;EndB=11899809;Parent=INV290;VarType=ShV;DupType=.
ch09	9621273	SNP36270	T	C	.	PASS	END=9621273;ChrB=ch09;StartB=11899767;EndB=11899767;Parent=INV290;VarType=ShV;DupType=.
ch09	9621279	SNP36271	G	T	.	PASS	END=9621279;ChrB=ch09;StartB=11899761;EndB=11899761;Parent=INV290;VarType=ShV;DupType=.
ch09	9621308	SNP36272	A	G	.	PASS	END=9621308;ChrB=ch09;StartB=11899732;EndB=11899732;Parent=INV290;VarType=ShV;DupType=.
ch09	9621310	SNP36273	A	C	.	PASS	END=9621310;ChrB=ch09;StartB=11899730;EndB=11899730;Parent=INV290;VarType=ShV;DupType=.
ch09	9621353	SNP36274	G	A	.	PASS	END=9621353;ChrB=ch09;StartB=11899687;EndB=11899687;Parent=INV290;VarType=ShV;DupType=.
ch09	9621380	SNP36275	A	C	.	PASS	END=9621380;ChrB=ch09;StartB=11899660;EndB=11899660;Parent=INV290;VarType=ShV;DupType=.
ch09	9621382	SNP36276	A	T	.	PASS	END=9621382;ChrB=ch09;StartB=11899658;EndB=11899658;Parent=INV290;VarType=ShV;DupType=.
ch09	9621398	SNP36277	A	G	.	PASS	END=9621398;ChrB=ch09;StartB=11899642;EndB=11899642;Parent=INV290;VarType=ShV;DupType=.
ch09	9621418	SNP36278	A	C	.	PASS	END=9621418;ChrB=ch09;StartB=11899622;EndB=11899622;Parent=INV290;VarType=ShV;DupType=.
ch09	9621422	SNP36279	A	G	.	PASS	END=9621422;ChrB=ch09;StartB=11899618;EndB=11899618;Parent=INV290;VarType=ShV;DupType=.
ch09	9621443	SNP36280	C	T	.	PASS	END=9621443;ChrB=ch09;StartB=11899597;EndB=11899597;Parent=INV290;VarType=ShV;DupType=.
ch09	9621475	SNP36281	G	A	.	PASS	END=9621475;ChrB=ch09;StartB=11899565;EndB=11899565;Parent=INV290;VarType=ShV;DupType=.
ch09	9621491	SNP36282	G	C	.	PASS	END=9621491;ChrB=ch09;StartB=11899549;EndB=11899549;Parent=INV290;VarType=ShV;DupType=.
ch09	9621506	SNP36283	T	A	.	PASS	END=9621506;ChrB=ch09;StartB=11899534;EndB=11899534;Parent=INV290;VarType=ShV;DupType=.
ch09	9621517	SNP36284	C	T	.	PASS	END=9621517;ChrB=ch09;StartB=11899523;EndB=11899523;Parent=INV290;VarType=ShV;DupType=.
ch09	9621526	SNP36285	A	C	.	PASS	END=9621526;ChrB=ch09;StartB=11899514;EndB=11899514;Parent=INV290;VarType=ShV;DupType=.
ch09	9621537	SNP36286	C	A	.	PASS	END=9621537;ChrB=ch09;StartB=11899503;EndB=11899503;Parent=INV290;VarType=ShV;DupType=.
ch09	9621583	SNP36287	T	G	.	PASS	END=9621583;ChrB=ch09;StartB=11899457;EndB=11899457;Parent=INV290;VarType=ShV;DupType=.
ch09	9621592	SNP36288	C	A	.	PASS	END=9621592;ChrB=ch09;StartB=11899448;EndB=11899448;Parent=INV290;VarType=ShV;DupType=.
ch09	9621607	SNP36289	C	G	.	PASS	END=9621607;ChrB=ch09;StartB=11899433;EndB=11899433;Parent=INV290;VarType=ShV;DupType=.
ch09	9621658	SNP36290	T	A	.	PASS	END=9621658;ChrB=ch09;StartB=11899382;EndB=11899382;Parent=INV290;VarType=ShV;DupType=.
ch09	9621667	SNP36291	C	T	.	PASS	END=9621667;ChrB=ch09;StartB=11899373;EndB=11899373;Parent=INV290;VarType=ShV;DupType=.
ch09	9621681	DEL36292	CT	C	.	PASS	END=9621682;ChrB=ch09;StartB=11899360;EndB=11899360;Parent=INV290;VarType=ShV;DupType=.
ch09	9621766	SNP36293	C	A	.	PASS	END=9621766;ChrB=ch09;StartB=11899275;EndB=11899275;Parent=INV290;VarType=ShV;DupType=.
ch09	9621788	SNP36294	C	A	.	PASS	END=9621788;ChrB=ch09;StartB=11899253;EndB=11899253;Parent=INV290;VarType=ShV;DupType=.
ch09	9621801	SNP36295	C	A	.	PASS	END=9621801;ChrB=ch09;StartB=11899240;EndB=11899240;Parent=INV290;VarType=ShV;DupType=.
ch09	9621833	SNP36296	G	T	.	PASS	END=9621833;ChrB=ch09;StartB=11899208;EndB=11899208;Parent=INV290;VarType=ShV;DupType=.
ch09	9621846	SNP36297	T	A	.	PASS	END=9621846;ChrB=ch09;StartB=11899195;EndB=11899195;Parent=INV290;VarType=ShV;DupType=.
ch09	9621902	SNP36298	T	A	.	PASS	END=9621902;ChrB=ch09;StartB=11899139;EndB=11899139;Parent=INV290;VarType=ShV;DupType=.
ch09	9621909	SNP36299	T	G	.	PASS	END=9621909;ChrB=ch09;StartB=11899132;EndB=11899132;Parent=INV290;VarType=ShV;DupType=.
ch09	9621928	SNP36300	C	T	.	PASS	END=9621928;ChrB=ch09;StartB=11899113;EndB=11899113;Parent=INV290;VarType=ShV;DupType=.
ch09	9621937	SNP36301	G	T	.	PASS	END=9621937;ChrB=ch09;StartB=11899104;EndB=11899104;Parent=INV290;VarType=ShV;DupType=.
ch09	9621939	SNP36302	C	A	.	PASS	END=9621939;ChrB=ch09;StartB=11899102;EndB=11899102;Parent=INV290;VarType=ShV;DupType=.
ch09	9621958	SNP36303	A	T	.	PASS	END=9621958;ChrB=ch09;StartB=11899083;EndB=11899083;Parent=INV290;VarType=ShV;DupType=.
ch09	9621964	SNP36304	A	C	.	PASS	END=9621964;ChrB=ch09;StartB=11899077;EndB=11899077;Parent=INV290;VarType=ShV;DupType=.
ch09	9621990	SNP36305	T	C	.	PASS	END=9621990;ChrB=ch09;StartB=11899051;EndB=11899051;Parent=INV290;VarType=ShV;DupType=.
ch09	9621999	SNP36306	A	T	.	PASS	END=9621999;ChrB=ch09;StartB=11899042;EndB=11899042;Parent=INV290;VarType=ShV;DupType=.
ch09	9622024	DEL36307	CA	C	.	PASS	END=9622025;ChrB=ch09;StartB=11899018;EndB=11899018;Parent=INV290;VarType=ShV;DupType=.
ch09	9622086	SNP36308	A	C	.	PASS	END=9622086;ChrB=ch09;StartB=11898956;EndB=11898956;Parent=INV290;VarType=ShV;DupType=.
ch09	9622105	SNP36309	A	C	.	PASS	END=9622105;ChrB=ch09;StartB=11898937;EndB=11898937;Parent=INV290;VarType=ShV;DupType=.
ch09	9622109	SNP36310	C	T	.	PASS	END=9622109;ChrB=ch09;StartB=11898933;EndB=11898933;Parent=INV290;VarType=ShV;DupType=.
ch09	9622111	SNP36311	T	A	.	PASS	END=9622111;ChrB=ch09;StartB=11898931;EndB=11898931;Parent=INV290;VarType=ShV;DupType=.
ch09	9622120	SNP36312	A	C	.	PASS	END=9622120;ChrB=ch09;StartB=11898922;EndB=11898922;Parent=INV290;VarType=ShV;DupType=.
ch09	9622139	SNP36313	A	C	.	PASS	END=9622139;ChrB=ch09;StartB=11898903;EndB=11898903;Parent=INV290;VarType=ShV;DupType=.
ch09	9622153	SNP36314	T	A	.	PASS	END=9622153;ChrB=ch09;StartB=11898889;EndB=11898889;Parent=INV290;VarType=ShV;DupType=.
ch09	9622209	DEL36315	CT	C	.	PASS	END=9622210;ChrB=ch09;StartB=11898834;EndB=11898834;Parent=INV290;VarType=ShV;DupType=.
ch09	9622211	SNP36316	T	C	.	PASS	END=9622211;ChrB=ch09;StartB=11898832;EndB=11898832;Parent=INV290;VarType=ShV;DupType=.
ch09	9622214	SNP36317	T	C	.	PASS	END=9622214;ChrB=ch09;StartB=11898829;EndB=11898829;Parent=INV290;VarType=ShV;DupType=.
ch09	9622234	SNP36318	A	G	.	PASS	END=9622234;ChrB=ch09;StartB=11898809;EndB=11898809;Parent=INV290;VarType=ShV;DupType=.
ch09	9622274	INS36319	A	AG	.	PASS	END=9622274;ChrB=ch09;StartB=11898769;EndB=11898768;Parent=INV290;VarType=ShV;DupType=.
ch09	9622291	SNP36320	A	T	.	PASS	END=9622291;ChrB=ch09;StartB=11898751;EndB=11898751;Parent=INV290;VarType=ShV;DupType=.
ch09	9622309	SNP36321	G	A	.	PASS	END=9622309;ChrB=ch09;StartB=11898733;EndB=11898733;Parent=INV290;VarType=ShV;DupType=.
ch09	9622343	SNP36322	A	T	.	PASS	END=9622343;ChrB=ch09;StartB=11898699;EndB=11898699;Parent=INV290;VarType=ShV;DupType=.
ch09	9622378	SNP36323	A	C	.	PASS	END=9622378;ChrB=ch09;StartB=11898664;EndB=11898664;Parent=INV290;VarType=ShV;DupType=.
ch09	9622397	SNP36324	A	G	.	PASS	END=9622397;ChrB=ch09;StartB=11898645;EndB=11898645;Parent=INV290;VarType=ShV;DupType=.
ch09	9622459	SNP36325	T	A	.	PASS	END=9622459;ChrB=ch09;StartB=11898583;EndB=11898583;Parent=INV290;VarType=ShV;DupType=.
ch09	9622498	SNP36326	C	T	.	PASS	END=9622498;ChrB=ch09;StartB=11898544;EndB=11898544;Parent=INV290;VarType=ShV;DupType=.
ch09	9622513	SNP36327	T	G	.	PASS	END=9622513;ChrB=ch09;StartB=11898529;EndB=11898529;Parent=INV290;VarType=ShV;DupType=.
ch09	9622520	SNP36328	C	T	.	PASS	END=9622520;ChrB=ch09;StartB=11898522;EndB=11898522;Parent=INV290;VarType=ShV;DupType=.
ch09	9622526	SNP36329	A	G	.	PASS	END=9622526;ChrB=ch09;StartB=11898516;EndB=11898516;Parent=INV290;VarType=ShV;DupType=.
ch09	9622590	SNP36330	A	C	.	PASS	END=9622590;ChrB=ch09;StartB=11898452;EndB=11898452;Parent=INV290;VarType=ShV;DupType=.
ch09	9622594	DEL36331	GAA	G	.	PASS	END=9622596;ChrB=ch09;StartB=11898449;EndB=11898449;Parent=INV290;VarType=ShV;DupType=.
ch09	9622609	SNP36332	A	T	.	PASS	END=9622609;ChrB=ch09;StartB=11898435;EndB=11898435;Parent=INV290;VarType=ShV;DupType=.
ch09	9622615	SNP36333	C	G	.	PASS	END=9622615;ChrB=ch09;StartB=11898429;EndB=11898429;Parent=INV290;VarType=ShV;DupType=.
ch09	9622660	SNP36334	A	C	.	PASS	END=9622660;ChrB=ch09;StartB=11898384;EndB=11898384;Parent=INV290;VarType=ShV;DupType=.
ch09	9622693	SNP36335	T	C	.	PASS	END=9622693;ChrB=ch09;StartB=11898351;EndB=11898351;Parent=INV290;VarType=ShV;DupType=.
ch09	9622744	SNP36336	A	G	.	PASS	END=9622744;ChrB=ch09;StartB=11898300;EndB=11898300;Parent=INV290;VarType=ShV;DupType=.
ch09	9622749	SNP36337	C	A	.	PASS	END=9622749;ChrB=ch09;StartB=11898295;EndB=11898295;Parent=INV290;VarType=ShV;DupType=.
ch09	9622773	SNP36338	A	G	.	PASS	END=9622773;ChrB=ch09;StartB=11898271;EndB=11898271;Parent=INV290;VarType=ShV;DupType=.
ch09	9622797	SNP36339	T	C	.	PASS	END=9622797;ChrB=ch09;StartB=11898247;EndB=11898247;Parent=INV290;VarType=ShV;DupType=.
ch09	9622838	SNP36340	T	C	.	PASS	END=9622838;ChrB=ch09;StartB=11898206;EndB=11898206;Parent=INV290;VarType=ShV;DupType=.
ch09	9622840	SNP36341	G	T	.	PASS	END=9622840;ChrB=ch09;StartB=11898204;EndB=11898204;Parent=INV290;VarType=ShV;DupType=.
ch09	9622922	SNP36342	C	T	.	PASS	END=9622922;ChrB=ch09;StartB=11898122;EndB=11898122;Parent=INV290;VarType=ShV;DupType=.
ch09	9622939	SNP36343	T	C	.	PASS	END=9622939;ChrB=ch09;StartB=11898105;EndB=11898105;Parent=INV290;VarType=ShV;DupType=.
ch09	9622948	SNP36344	A	G	.	PASS	END=9622948;ChrB=ch09;StartB=11898096;EndB=11898096;Parent=INV290;VarType=ShV;DupType=.
ch09	9622974	SNP36345	G	T	.	PASS	END=9622974;ChrB=ch09;StartB=11898070;EndB=11898070;Parent=INV290;VarType=ShV;DupType=.
ch09	9622995	SNP36346	G	A	.	PASS	END=9622995;ChrB=ch09;StartB=11898049;EndB=11898049;Parent=INV290;VarType=ShV;DupType=.
ch09	9622996	SNP36347	T	C	.	PASS	END=9622996;ChrB=ch09;StartB=11898048;EndB=11898048;Parent=INV290;VarType=ShV;DupType=.
ch09	9623092	SNP36348	T	G	.	PASS	END=9623092;ChrB=ch09;StartB=11897952;EndB=11897952;Parent=INV290;VarType=ShV;DupType=.
ch09	9623101	SNP36349	A	C	.	PASS	END=9623101;ChrB=ch09;StartB=11897943;EndB=11897943;Parent=INV290;VarType=ShV;DupType=.
ch09	9623139	SNP36350	A	G	.	PASS	END=9623139;ChrB=ch09;StartB=11897905;EndB=11897905;Parent=INV290;VarType=ShV;DupType=.
ch09	9623147	SNP36351	A	G	.	PASS	END=9623147;ChrB=ch09;StartB=11897897;EndB=11897897;Parent=INV290;VarType=ShV;DupType=.
ch09	9623177	SNP36352	C	T	.	PASS	END=9623177;ChrB=ch09;StartB=11897867;EndB=11897867;Parent=INV290;VarType=ShV;DupType=.
ch09	9623212	SNP36353	G	A	.	PASS	END=9623212;ChrB=ch09;StartB=11897832;EndB=11897832;Parent=INV290;VarType=ShV;DupType=.
ch09	9623222	SNP36354	A	T	.	PASS	END=9623222;ChrB=ch09;StartB=11897822;EndB=11897822;Parent=INV290;VarType=ShV;DupType=.
ch09	9623264	SNP36355	T	C	.	PASS	END=9623264;ChrB=ch09;StartB=11897780;EndB=11897780;Parent=INV290;VarType=ShV;DupType=.
ch09	9623295	SNP36356	T	C	.	PASS	END=9623295;ChrB=ch09;StartB=11897749;EndB=11897749;Parent=INV290;VarType=ShV;DupType=.
ch09	9623316	SNP36357	T	A	.	PASS	END=9623316;ChrB=ch09;StartB=11897728;EndB=11897728;Parent=INV290;VarType=ShV;DupType=.
ch09	9623449	SNP36358	C	T	.	PASS	END=9623449;ChrB=ch09;StartB=11897595;EndB=11897595;Parent=INV290;VarType=ShV;DupType=.
ch09	9623450	SNP36359	C	A	.	PASS	END=9623450;ChrB=ch09;StartB=11897594;EndB=11897594;Parent=INV290;VarType=ShV;DupType=.
ch09	9623506	SNP36360	G	A	.	PASS	END=9623506;ChrB=ch09;StartB=11897538;EndB=11897538;Parent=INV290;VarType=ShV;DupType=.
ch09	9623540	SNP36361	A	C	.	PASS	END=9623540;ChrB=ch09;StartB=11897504;EndB=11897504;Parent=INV290;VarType=ShV;DupType=.
ch09	9623541	SNP36362	T	C	.	PASS	END=9623541;ChrB=ch09;StartB=11897503;EndB=11897503;Parent=INV290;VarType=ShV;DupType=.
ch09	9623544	DEL36363	TA	T	.	PASS	END=9623545;ChrB=ch09;StartB=11897501;EndB=11897501;Parent=INV290;VarType=ShV;DupType=.
ch09	9623650	INS36364	C	CT	.	PASS	END=9623650;ChrB=ch09;StartB=11897395;EndB=11897394;Parent=INV290;VarType=ShV;DupType=.
ch09	9623650	INS36365	C	CT	.	PASS	END=9623650;ChrB=ch09;StartB=11897394;EndB=11897393;Parent=INV290;VarType=ShV;DupType=.
ch09	9623650	INS36366	C	CT	.	PASS	END=9623650;ChrB=ch09;StartB=11897393;EndB=11897392;Parent=INV290;VarType=ShV;DupType=.
ch09	9623681	SNP36367	A	C	.	PASS	END=9623681;ChrB=ch09;StartB=11897361;EndB=11897361;Parent=INV290;VarType=ShV;DupType=.
ch09	9623706	SNP36368	G	T	.	PASS	END=9623706;ChrB=ch09;StartB=11897336;EndB=11897336;Parent=INV290;VarType=ShV;DupType=.
ch09	9623727	SNP36369	T	C	.	PASS	END=9623727;ChrB=ch09;StartB=11897315;EndB=11897315;Parent=INV290;VarType=ShV;DupType=.
ch09	9623749	SNP36370	C	A	.	PASS	END=9623749;ChrB=ch09;StartB=11897293;EndB=11897293;Parent=INV290;VarType=ShV;DupType=.
ch09	9623755	SNP36371	C	G	.	PASS	END=9623755;ChrB=ch09;StartB=11897287;EndB=11897287;Parent=INV290;VarType=ShV;DupType=.
ch09	9623791	SNP36372	T	C	.	PASS	END=9623791;ChrB=ch09;StartB=11897251;EndB=11897251;Parent=INV290;VarType=ShV;DupType=.
ch09	9623844	SNP36373	C	A	.	PASS	END=9623844;ChrB=ch09;StartB=11897198;EndB=11897198;Parent=INV290;VarType=ShV;DupType=.
ch09	9623940	SNP36374	T	C	.	PASS	END=9623940;ChrB=ch09;StartB=11897102;EndB=11897102;Parent=INV290;VarType=ShV;DupType=.
ch09	9623942	SNP36375	G	A	.	PASS	END=9623942;ChrB=ch09;StartB=11897100;EndB=11897100;Parent=INV290;VarType=ShV;DupType=.
ch09	9623949	SNP36376	A	T	.	PASS	END=9623949;ChrB=ch09;StartB=11897093;EndB=11897093;Parent=INV290;VarType=ShV;DupType=.
ch09	9623951	SNP36377	A	G	.	PASS	END=9623951;ChrB=ch09;StartB=11897091;EndB=11897091;Parent=INV290;VarType=ShV;DupType=.
ch09	9623972	SNP36378	G	T	.	PASS	END=9623972;ChrB=ch09;StartB=11897070;EndB=11897070;Parent=INV290;VarType=ShV;DupType=.
ch09	9623995	SNP36379	G	A	.	PASS	END=9623995;ChrB=ch09;StartB=11897047;EndB=11897047;Parent=INV290;VarType=ShV;DupType=.
ch09	9624073	SNP36380	C	T	.	PASS	END=9624073;ChrB=ch09;StartB=11896969;EndB=11896969;Parent=INV290;VarType=ShV;DupType=.
ch09	9624076	SNP36381	G	T	.	PASS	END=9624076;ChrB=ch09;StartB=11896966;EndB=11896966;Parent=INV290;VarType=ShV;DupType=.
ch09	9624079	SNP36382	T	G	.	PASS	END=9624079;ChrB=ch09;StartB=11896963;EndB=11896963;Parent=INV290;VarType=ShV;DupType=.
ch09	9624101	SNP36383	A	C	.	PASS	END=9624101;ChrB=ch09;StartB=11896941;EndB=11896941;Parent=INV290;VarType=ShV;DupType=.
ch09	9624151	INS36384	A	AG	.	PASS	END=9624151;ChrB=ch09;StartB=11896891;EndB=11896890;Parent=INV290;VarType=ShV;DupType=.
ch09	9624151	INS36385	A	AA	.	PASS	END=9624151;ChrB=ch09;StartB=11896890;EndB=11896889;Parent=INV290;VarType=ShV;DupType=.
ch09	9624151	INS36386	A	AG	.	PASS	END=9624151;ChrB=ch09;StartB=11896889;EndB=11896888;Parent=INV290;VarType=ShV;DupType=.
ch09	9624227	SNP36387	C	T	.	PASS	END=9624227;ChrB=ch09;StartB=11896812;EndB=11896812;Parent=INV290;VarType=ShV;DupType=.
ch09	9624230	SNP36388	T	C	.	PASS	END=9624230;ChrB=ch09;StartB=11896809;EndB=11896809;Parent=INV290;VarType=ShV;DupType=.
ch09	9624312	SNP36389	A	C	.	PASS	END=9624312;ChrB=ch09;StartB=11896727;EndB=11896727;Parent=INV290;VarType=ShV;DupType=.
ch09	9624354	SNP36390	C	T	.	PASS	END=9624354;ChrB=ch09;StartB=11896685;EndB=11896685;Parent=INV290;VarType=ShV;DupType=.
ch09	9624355	SNP36391	T	C	.	PASS	END=9624355;ChrB=ch09;StartB=11896684;EndB=11896684;Parent=INV290;VarType=ShV;DupType=.
ch09	9624426	SNP36392	A	T	.	PASS	END=9624426;ChrB=ch09;StartB=11896613;EndB=11896613;Parent=INV290;VarType=ShV;DupType=.
ch09	9624427	SNP36393	T	C	.	PASS	END=9624427;ChrB=ch09;StartB=11896612;EndB=11896612;Parent=INV290;VarType=ShV;DupType=.
ch09	9624431	SNP36394	C	T	.	PASS	END=9624431;ChrB=ch09;StartB=11896608;EndB=11896608;Parent=INV290;VarType=ShV;DupType=.
ch09	9624465	SNP36395	C	A	.	PASS	END=9624465;ChrB=ch09;StartB=11896574;EndB=11896574;Parent=INV290;VarType=ShV;DupType=.
ch09	9624498	SNP36396	T	G	.	PASS	END=9624498;ChrB=ch09;StartB=11896541;EndB=11896541;Parent=INV290;VarType=ShV;DupType=.
ch09	9624523	SNP36397	G	A	.	PASS	END=9624523;ChrB=ch09;StartB=11896516;EndB=11896516;Parent=INV290;VarType=ShV;DupType=.
ch09	9624549	HDR191	N	<HDR>	.	PASS	END=9625950;ChrB=ch09;StartB=11896490;EndB=11894557;Parent=INV290;VarType=ShV;DupType=.
ch09	9625951	INVAL1335	N	<INVAL>	.	PASS	END=9631096;ChrB=ch09;StartB=11894556;EndB=11889413;Parent=INV290;VarType=.;DupType=.
ch09	9625971	SNP36398	A	C	.	PASS	END=9625971;ChrB=ch09;StartB=11894536;EndB=11894536;Parent=INV290;VarType=ShV;DupType=.
ch09	9626005	SNP36399	A	C	.	PASS	END=9626005;ChrB=ch09;StartB=11894502;EndB=11894502;Parent=INV290;VarType=ShV;DupType=.
ch09	9626011	SNP36400	T	A	.	PASS	END=9626011;ChrB=ch09;StartB=11894496;EndB=11894496;Parent=INV290;VarType=ShV;DupType=.
ch09	9626025	SNP36401	G	A	.	PASS	END=9626025;ChrB=ch09;StartB=11894482;EndB=11894482;Parent=INV290;VarType=ShV;DupType=.
ch09	9626046	SNP36402	T	C	.	PASS	END=9626046;ChrB=ch09;StartB=11894461;EndB=11894461;Parent=INV290;VarType=ShV;DupType=.
ch09	9626110	SNP36403	T	C	.	PASS	END=9626110;ChrB=ch09;StartB=11894397;EndB=11894397;Parent=INV290;VarType=ShV;DupType=.
ch09	9626140	SNP36404	C	G	.	PASS	END=9626140;ChrB=ch09;StartB=11894367;EndB=11894367;Parent=INV290;VarType=ShV;DupType=.
ch09	9626167	SNP36405	A	G	.	PASS	END=9626167;ChrB=ch09;StartB=11894340;EndB=11894340;Parent=INV290;VarType=ShV;DupType=.
ch09	9626184	SNP36406	T	C	.	PASS	END=9626184;ChrB=ch09;StartB=11894323;EndB=11894323;Parent=INV290;VarType=ShV;DupType=.
ch09	9626231	SNP36407	G	A	.	PASS	END=9626231;ChrB=ch09;StartB=11894276;EndB=11894276;Parent=INV290;VarType=ShV;DupType=.
ch09	9626239	SNP36408	C	G	.	PASS	END=9626239;ChrB=ch09;StartB=11894268;EndB=11894268;Parent=INV290;VarType=ShV;DupType=.
ch09	9626253	SNP36409	G	T	.	PASS	END=9626253;ChrB=ch09;StartB=11894254;EndB=11894254;Parent=INV290;VarType=ShV;DupType=.
ch09	9626305	SNP36410	A	T	.	PASS	END=9626305;ChrB=ch09;StartB=11894202;EndB=11894202;Parent=INV290;VarType=ShV;DupType=.
ch09	9626317	SNP36411	A	C	.	PASS	END=9626317;ChrB=ch09;StartB=11894190;EndB=11894190;Parent=INV290;VarType=ShV;DupType=.
ch09	9626378	SNP36412	T	C	.	PASS	END=9626378;ChrB=ch09;StartB=11894129;EndB=11894129;Parent=INV290;VarType=ShV;DupType=.
ch09	9626388	SNP36413	C	T	.	PASS	END=9626388;ChrB=ch09;StartB=11894119;EndB=11894119;Parent=INV290;VarType=ShV;DupType=.
ch09	9626404	SNP36414	A	G	.	PASS	END=9626404;ChrB=ch09;StartB=11894103;EndB=11894103;Parent=INV290;VarType=ShV;DupType=.
ch09	9626442	SNP36415	G	T	.	PASS	END=9626442;ChrB=ch09;StartB=11894065;EndB=11894065;Parent=INV290;VarType=ShV;DupType=.
ch09	9626595	SNP36416	A	T	.	PASS	END=9626595;ChrB=ch09;StartB=11893912;EndB=11893912;Parent=INV290;VarType=ShV;DupType=.
ch09	9626638	SNP36417	T	C	.	PASS	END=9626638;ChrB=ch09;StartB=11893869;EndB=11893869;Parent=INV290;VarType=ShV;DupType=.
ch09	9626653	SNP36418	C	A	.	PASS	END=9626653;ChrB=ch09;StartB=11893854;EndB=11893854;Parent=INV290;VarType=ShV;DupType=.
ch09	9626713	SNP36419	T	G	.	PASS	END=9626713;ChrB=ch09;StartB=11893794;EndB=11893794;Parent=INV290;VarType=ShV;DupType=.
ch09	9626786	SNP36420	T	C	.	PASS	END=9626786;ChrB=ch09;StartB=11893721;EndB=11893721;Parent=INV290;VarType=ShV;DupType=.
ch09	9626808	SNP36421	T	C	.	PASS	END=9626808;ChrB=ch09;StartB=11893699;EndB=11893699;Parent=INV290;VarType=ShV;DupType=.
ch09	9626837	INS36422	T	TA	.	PASS	END=9626837;ChrB=ch09;StartB=11893670;EndB=11893669;Parent=INV290;VarType=ShV;DupType=.
ch09	9626837	INS36423	T	TA	.	PASS	END=9626837;ChrB=ch09;StartB=11893669;EndB=11893668;Parent=INV290;VarType=ShV;DupType=.
ch09	9626854	SNP36424	G	A	.	PASS	END=9626854;ChrB=ch09;StartB=11893651;EndB=11893651;Parent=INV290;VarType=ShV;DupType=.
ch09	9626871	SNP36425	A	G	.	PASS	END=9626871;ChrB=ch09;StartB=11893634;EndB=11893634;Parent=INV290;VarType=ShV;DupType=.
ch09	9626873	SNP36426	G	T	.	PASS	END=9626873;ChrB=ch09;StartB=11893632;EndB=11893632;Parent=INV290;VarType=ShV;DupType=.
ch09	9626882	SNP36427	C	A	.	PASS	END=9626882;ChrB=ch09;StartB=11893623;EndB=11893623;Parent=INV290;VarType=ShV;DupType=.
ch09	9626970	SNP36428	A	C	.	PASS	END=9626970;ChrB=ch09;StartB=11893535;EndB=11893535;Parent=INV290;VarType=ShV;DupType=.
ch09	9626984	SNP36429	T	C	.	PASS	END=9626984;ChrB=ch09;StartB=11893521;EndB=11893521;Parent=INV290;VarType=ShV;DupType=.
ch09	9627001	SNP36430	G	A	.	PASS	END=9627001;ChrB=ch09;StartB=11893504;EndB=11893504;Parent=INV290;VarType=ShV;DupType=.
ch09	9627089	SNP36431	T	C	.	PASS	END=9627089;ChrB=ch09;StartB=11893416;EndB=11893416;Parent=INV290;VarType=ShV;DupType=.
ch09	9627156	INS36432	A	AT	.	PASS	END=9627156;ChrB=ch09;StartB=11893349;EndB=11893348;Parent=INV290;VarType=ShV;DupType=.
ch09	9627193	SNP36433	C	T	.	PASS	END=9627193;ChrB=ch09;StartB=11893311;EndB=11893311;Parent=INV290;VarType=ShV;DupType=.
ch09	9627199	SNP36434	C	T	.	PASS	END=9627199;ChrB=ch09;StartB=11893305;EndB=11893305;Parent=INV290;VarType=ShV;DupType=.
ch09	9627205	DEL36435	AT	A	.	PASS	END=9627206;ChrB=ch09;StartB=11893300;EndB=11893300;Parent=INV290;VarType=ShV;DupType=.
ch09	9627231	SNP36436	C	T	.	PASS	END=9627231;ChrB=ch09;StartB=11893274;EndB=11893274;Parent=INV290;VarType=ShV;DupType=.
ch09	9627271	SNP36437	T	G	.	PASS	END=9627271;ChrB=ch09;StartB=11893234;EndB=11893234;Parent=INV290;VarType=ShV;DupType=.
ch09	9627315	SNP36438	G	A	.	PASS	END=9627315;ChrB=ch09;StartB=11893190;EndB=11893190;Parent=INV290;VarType=ShV;DupType=.
ch09	9627335	SNP36439	G	A	.	PASS	END=9627335;ChrB=ch09;StartB=11893170;EndB=11893170;Parent=INV290;VarType=ShV;DupType=.
ch09	9627346	SNP36440	T	C	.	PASS	END=9627346;ChrB=ch09;StartB=11893159;EndB=11893159;Parent=INV290;VarType=ShV;DupType=.
ch09	9627402	SNP36441	C	A	.	PASS	END=9627402;ChrB=ch09;StartB=11893103;EndB=11893103;Parent=INV290;VarType=ShV;DupType=.
ch09	9627433	SNP36442	C	G	.	PASS	END=9627433;ChrB=ch09;StartB=11893072;EndB=11893072;Parent=INV290;VarType=ShV;DupType=.
ch09	9627443	SNP36443	T	A	.	PASS	END=9627443;ChrB=ch09;StartB=11893062;EndB=11893062;Parent=INV290;VarType=ShV;DupType=.
ch09	9627458	SNP36444	A	C	.	PASS	END=9627458;ChrB=ch09;StartB=11893047;EndB=11893047;Parent=INV290;VarType=ShV;DupType=.
ch09	9627481	SNP36445	C	T	.	PASS	END=9627481;ChrB=ch09;StartB=11893024;EndB=11893024;Parent=INV290;VarType=ShV;DupType=.
ch09	9627492	SNP36446	T	C	.	PASS	END=9627492;ChrB=ch09;StartB=11893013;EndB=11893013;Parent=INV290;VarType=ShV;DupType=.
ch09	9627503	SNP36447	T	A	.	PASS	END=9627503;ChrB=ch09;StartB=11893002;EndB=11893002;Parent=INV290;VarType=ShV;DupType=.
ch09	9627511	SNP36448	A	T	.	PASS	END=9627511;ChrB=ch09;StartB=11892994;EndB=11892994;Parent=INV290;VarType=ShV;DupType=.
ch09	9627527	SNP36449	A	G	.	PASS	END=9627527;ChrB=ch09;StartB=11892978;EndB=11892978;Parent=INV290;VarType=ShV;DupType=.
ch09	9627528	INS36450	G	GA	.	PASS	END=9627528;ChrB=ch09;StartB=11892977;EndB=11892976;Parent=INV290;VarType=ShV;DupType=.
ch09	9627583	SNP36451	A	T	.	PASS	END=9627583;ChrB=ch09;StartB=11892921;EndB=11892921;Parent=INV290;VarType=ShV;DupType=.
ch09	9627596	SNP36452	T	G	.	PASS	END=9627596;ChrB=ch09;StartB=11892908;EndB=11892908;Parent=INV290;VarType=ShV;DupType=.
ch09	9627627	SNP36453	A	G	.	PASS	END=9627627;ChrB=ch09;StartB=11892877;EndB=11892877;Parent=INV290;VarType=ShV;DupType=.
ch09	9627637	SNP36454	C	G	.	PASS	END=9627637;ChrB=ch09;StartB=11892867;EndB=11892867;Parent=INV290;VarType=ShV;DupType=.
ch09	9627657	SNP36455	C	A	.	PASS	END=9627657;ChrB=ch09;StartB=11892847;EndB=11892847;Parent=INV290;VarType=ShV;DupType=.
ch09	9627663	DEL36456	AT	A	.	PASS	END=9627664;ChrB=ch09;StartB=11892842;EndB=11892842;Parent=INV290;VarType=ShV;DupType=.
ch09	9627673	SNP36457	T	C	.	PASS	END=9627673;ChrB=ch09;StartB=11892832;EndB=11892832;Parent=INV290;VarType=ShV;DupType=.
ch09	9627706	SNP36458	G	A	.	PASS	END=9627706;ChrB=ch09;StartB=11892799;EndB=11892799;Parent=INV290;VarType=ShV;DupType=.
ch09	9627717	SNP36459	G	A	.	PASS	END=9627717;ChrB=ch09;StartB=11892788;EndB=11892788;Parent=INV290;VarType=ShV;DupType=.
ch09	9627745	SNP36460	A	C	.	PASS	END=9627745;ChrB=ch09;StartB=11892760;EndB=11892760;Parent=INV290;VarType=ShV;DupType=.
ch09	9627779	SNP36461	C	A	.	PASS	END=9627779;ChrB=ch09;StartB=11892726;EndB=11892726;Parent=INV290;VarType=ShV;DupType=.
ch09	9627805	SNP36462	A	C	.	PASS	END=9627805;ChrB=ch09;StartB=11892700;EndB=11892700;Parent=INV290;VarType=ShV;DupType=.
ch09	9627823	SNP36463	C	A	.	PASS	END=9627823;ChrB=ch09;StartB=11892682;EndB=11892682;Parent=INV290;VarType=ShV;DupType=.
ch09	9627839	SNP36464	T	A	.	PASS	END=9627839;ChrB=ch09;StartB=11892666;EndB=11892666;Parent=INV290;VarType=ShV;DupType=.
ch09	9627911	SNP36465	A	G	.	PASS	END=9627911;ChrB=ch09;StartB=11892594;EndB=11892594;Parent=INV290;VarType=ShV;DupType=.
ch09	9627914	SNP36466	T	C	.	PASS	END=9627914;ChrB=ch09;StartB=11892591;EndB=11892591;Parent=INV290;VarType=ShV;DupType=.
ch09	9627924	SNP36467	A	G	.	PASS	END=9627924;ChrB=ch09;StartB=11892581;EndB=11892581;Parent=INV290;VarType=ShV;DupType=.
ch09	9627932	SNP36468	G	A	.	PASS	END=9627932;ChrB=ch09;StartB=11892573;EndB=11892573;Parent=INV290;VarType=ShV;DupType=.
ch09	9628010	SNP36469	G	A	.	PASS	END=9628010;ChrB=ch09;StartB=11892495;EndB=11892495;Parent=INV290;VarType=ShV;DupType=.
ch09	9628028	SNP36470	C	T	.	PASS	END=9628028;ChrB=ch09;StartB=11892477;EndB=11892477;Parent=INV290;VarType=ShV;DupType=.
ch09	9628069	SNP36471	T	G	.	PASS	END=9628069;ChrB=ch09;StartB=11892436;EndB=11892436;Parent=INV290;VarType=ShV;DupType=.
ch09	9628122	SNP36472	T	A	.	PASS	END=9628122;ChrB=ch09;StartB=11892383;EndB=11892383;Parent=INV290;VarType=ShV;DupType=.
ch09	9628129	SNP36473	A	G	.	PASS	END=9628129;ChrB=ch09;StartB=11892376;EndB=11892376;Parent=INV290;VarType=ShV;DupType=.
ch09	9628160	DEL36474	GT	G	.	PASS	END=9628161;ChrB=ch09;StartB=11892346;EndB=11892346;Parent=INV290;VarType=ShV;DupType=.
ch09	9628163	SNP36475	T	G	.	PASS	END=9628163;ChrB=ch09;StartB=11892343;EndB=11892343;Parent=INV290;VarType=ShV;DupType=.
ch09	9628241	SNP36476	T	C	.	PASS	END=9628241;ChrB=ch09;StartB=11892265;EndB=11892265;Parent=INV290;VarType=ShV;DupType=.
ch09	9628304	SNP36477	A	T	.	PASS	END=9628304;ChrB=ch09;StartB=11892202;EndB=11892202;Parent=INV290;VarType=ShV;DupType=.
ch09	9628329	SNP36478	T	C	.	PASS	END=9628329;ChrB=ch09;StartB=11892177;EndB=11892177;Parent=INV290;VarType=ShV;DupType=.
ch09	9628344	SNP36479	A	T	.	PASS	END=9628344;ChrB=ch09;StartB=11892162;EndB=11892162;Parent=INV290;VarType=ShV;DupType=.
ch09	9628357	DEL36480	TA	T	.	PASS	END=9628358;ChrB=ch09;StartB=11892150;EndB=11892150;Parent=INV290;VarType=ShV;DupType=.
ch09	9628370	SNP36481	A	T	.	PASS	END=9628370;ChrB=ch09;StartB=11892137;EndB=11892137;Parent=INV290;VarType=ShV;DupType=.
ch09	9628430	SNP36482	C	T	.	PASS	END=9628430;ChrB=ch09;StartB=11892077;EndB=11892077;Parent=INV290;VarType=ShV;DupType=.
ch09	9628433	SNP36483	C	T	.	PASS	END=9628433;ChrB=ch09;StartB=11892074;EndB=11892074;Parent=INV290;VarType=ShV;DupType=.
ch09	9628441	SNP36484	G	T	.	PASS	END=9628441;ChrB=ch09;StartB=11892066;EndB=11892066;Parent=INV290;VarType=ShV;DupType=.
ch09	9628470	SNP36485	T	C	.	PASS	END=9628470;ChrB=ch09;StartB=11892037;EndB=11892037;Parent=INV290;VarType=ShV;DupType=.
ch09	9628485	SNP36486	A	T	.	PASS	END=9628485;ChrB=ch09;StartB=11892022;EndB=11892022;Parent=INV290;VarType=ShV;DupType=.
ch09	9628617	DEL36487	CG	C	.	PASS	END=9628618;ChrB=ch09;StartB=11891891;EndB=11891891;Parent=INV290;VarType=ShV;DupType=.
ch09	9628619	SNP36488	T	A	.	PASS	END=9628619;ChrB=ch09;StartB=11891889;EndB=11891889;Parent=INV290;VarType=ShV;DupType=.
ch09	9628620	SNP36489	T	A	.	PASS	END=9628620;ChrB=ch09;StartB=11891888;EndB=11891888;Parent=INV290;VarType=ShV;DupType=.
ch09	9628628	SNP36490	A	C	.	PASS	END=9628628;ChrB=ch09;StartB=11891880;EndB=11891880;Parent=INV290;VarType=ShV;DupType=.
ch09	9628665	SNP36491	G	A	.	PASS	END=9628665;ChrB=ch09;StartB=11891843;EndB=11891843;Parent=INV290;VarType=ShV;DupType=.
ch09	9628676	SNP36492	T	A	.	PASS	END=9628676;ChrB=ch09;StartB=11891832;EndB=11891832;Parent=INV290;VarType=ShV;DupType=.
ch09	9628711	SNP36493	C	T	.	PASS	END=9628711;ChrB=ch09;StartB=11891797;EndB=11891797;Parent=INV290;VarType=ShV;DupType=.
ch09	9628734	SNP36494	A	G	.	PASS	END=9628734;ChrB=ch09;StartB=11891774;EndB=11891774;Parent=INV290;VarType=ShV;DupType=.
ch09	9628756	SNP36495	C	A	.	PASS	END=9628756;ChrB=ch09;StartB=11891752;EndB=11891752;Parent=INV290;VarType=ShV;DupType=.
ch09	9628767	SNP36496	T	G	.	PASS	END=9628767;ChrB=ch09;StartB=11891741;EndB=11891741;Parent=INV290;VarType=ShV;DupType=.
ch09	9628779	SNP36497	T	A	.	PASS	END=9628779;ChrB=ch09;StartB=11891729;EndB=11891729;Parent=INV290;VarType=ShV;DupType=.
ch09	9628798	SNP36498	A	C	.	PASS	END=9628798;ChrB=ch09;StartB=11891710;EndB=11891710;Parent=INV290;VarType=ShV;DupType=.
ch09	9628852	SNP36499	C	T	.	PASS	END=9628852;ChrB=ch09;StartB=11891656;EndB=11891656;Parent=INV290;VarType=ShV;DupType=.
ch09	9628938	SNP36500	T	C	.	PASS	END=9628938;ChrB=ch09;StartB=11891570;EndB=11891570;Parent=INV290;VarType=ShV;DupType=.
ch09	9628939	SNP36501	G	A	.	PASS	END=9628939;ChrB=ch09;StartB=11891569;EndB=11891569;Parent=INV290;VarType=ShV;DupType=.
ch09	9628963	SNP36502	C	G	.	PASS	END=9628963;ChrB=ch09;StartB=11891545;EndB=11891545;Parent=INV290;VarType=ShV;DupType=.
ch09	9628981	DEL36503	TG	T	.	PASS	END=9628982;ChrB=ch09;StartB=11891528;EndB=11891528;Parent=INV290;VarType=ShV;DupType=.
ch09	9629008	SNP36504	G	T	.	PASS	END=9629008;ChrB=ch09;StartB=11891501;EndB=11891501;Parent=INV290;VarType=ShV;DupType=.
ch09	9629021	SNP36505	T	G	.	PASS	END=9629021;ChrB=ch09;StartB=11891488;EndB=11891488;Parent=INV290;VarType=ShV;DupType=.
ch09	9629040	SNP36506	T	C	.	PASS	END=9629040;ChrB=ch09;StartB=11891469;EndB=11891469;Parent=INV290;VarType=ShV;DupType=.
ch09	9629065	SNP36507	T	A	.	PASS	END=9629065;ChrB=ch09;StartB=11891444;EndB=11891444;Parent=INV290;VarType=ShV;DupType=.
ch09	9629066	SNP36508	T	C	.	PASS	END=9629066;ChrB=ch09;StartB=11891443;EndB=11891443;Parent=INV290;VarType=ShV;DupType=.
ch09	9629082	DEL36509	TA	T	.	PASS	END=9629083;ChrB=ch09;StartB=11891428;EndB=11891428;Parent=INV290;VarType=ShV;DupType=.
ch09	9629117	SNP36510	T	C	.	PASS	END=9629117;ChrB=ch09;StartB=11891393;EndB=11891393;Parent=INV290;VarType=ShV;DupType=.
ch09	9629138	SNP36511	A	T	.	PASS	END=9629138;ChrB=ch09;StartB=11891372;EndB=11891372;Parent=INV290;VarType=ShV;DupType=.
ch09	9629139	SNP36512	T	A	.	PASS	END=9629139;ChrB=ch09;StartB=11891371;EndB=11891371;Parent=INV290;VarType=ShV;DupType=.
ch09	9629156	SNP36513	T	A	.	PASS	END=9629156;ChrB=ch09;StartB=11891354;EndB=11891354;Parent=INV290;VarType=ShV;DupType=.
ch09	9629169	SNP36514	C	T	.	PASS	END=9629169;ChrB=ch09;StartB=11891341;EndB=11891341;Parent=INV290;VarType=ShV;DupType=.
ch09	9629193	SNP36515	A	C	.	PASS	END=9629193;ChrB=ch09;StartB=11891317;EndB=11891317;Parent=INV290;VarType=ShV;DupType=.
ch09	9629219	SNP36516	A	T	.	PASS	END=9629219;ChrB=ch09;StartB=11891291;EndB=11891291;Parent=INV290;VarType=ShV;DupType=.
ch09	9629225	SNP36517	A	G	.	PASS	END=9629225;ChrB=ch09;StartB=11891285;EndB=11891285;Parent=INV290;VarType=ShV;DupType=.
ch09	9629230	DEL36518	AT	A	.	PASS	END=9629231;ChrB=ch09;StartB=11891281;EndB=11891281;Parent=INV290;VarType=ShV;DupType=.
ch09	9629250	SNP36519	C	G	.	PASS	END=9629250;ChrB=ch09;StartB=11891261;EndB=11891261;Parent=INV290;VarType=ShV;DupType=.
ch09	9629303	SNP36520	C	T	.	PASS	END=9629303;ChrB=ch09;StartB=11891208;EndB=11891208;Parent=INV290;VarType=ShV;DupType=.
ch09	9629304	SNP36521	T	C	.	PASS	END=9629304;ChrB=ch09;StartB=11891207;EndB=11891207;Parent=INV290;VarType=ShV;DupType=.
ch09	9629308	SNP36522	G	T	.	PASS	END=9629308;ChrB=ch09;StartB=11891203;EndB=11891203;Parent=INV290;VarType=ShV;DupType=.
ch09	9629342	SNP36523	T	C	.	PASS	END=9629342;ChrB=ch09;StartB=11891169;EndB=11891169;Parent=INV290;VarType=ShV;DupType=.
ch09	9629345	SNP36524	G	A	.	PASS	END=9629345;ChrB=ch09;StartB=11891166;EndB=11891166;Parent=INV290;VarType=ShV;DupType=.
ch09	9629392	SNP36525	C	T	.	PASS	END=9629392;ChrB=ch09;StartB=11891119;EndB=11891119;Parent=INV290;VarType=ShV;DupType=.
ch09	9629407	SNP36526	C	T	.	PASS	END=9629407;ChrB=ch09;StartB=11891104;EndB=11891104;Parent=INV290;VarType=ShV;DupType=.
ch09	9629470	SNP36527	C	T	.	PASS	END=9629470;ChrB=ch09;StartB=11891041;EndB=11891041;Parent=INV290;VarType=ShV;DupType=.
ch09	9629526	SNP36528	A	C	.	PASS	END=9629526;ChrB=ch09;StartB=11890985;EndB=11890985;Parent=INV290;VarType=ShV;DupType=.
ch09	9629550	SNP36529	G	A	.	PASS	END=9629550;ChrB=ch09;StartB=11890961;EndB=11890961;Parent=INV290;VarType=ShV;DupType=.
ch09	9629554	SNP36530	A	C	.	PASS	END=9629554;ChrB=ch09;StartB=11890957;EndB=11890957;Parent=INV290;VarType=ShV;DupType=.
ch09	9629556	SNP36531	C	T	.	PASS	END=9629556;ChrB=ch09;StartB=11890955;EndB=11890955;Parent=INV290;VarType=ShV;DupType=.
ch09	9629557	SNP36532	C	T	.	PASS	END=9629557;ChrB=ch09;StartB=11890954;EndB=11890954;Parent=INV290;VarType=ShV;DupType=.
ch09	9629587	SNP36533	T	A	.	PASS	END=9629587;ChrB=ch09;StartB=11890924;EndB=11890924;Parent=INV290;VarType=ShV;DupType=.
ch09	9629653	SNP36534	T	C	.	PASS	END=9629653;ChrB=ch09;StartB=11890858;EndB=11890858;Parent=INV290;VarType=ShV;DupType=.
ch09	9629844	SNP36535	G	A	.	PASS	END=9629844;ChrB=ch09;StartB=11890667;EndB=11890667;Parent=INV290;VarType=ShV;DupType=.
ch09	9629847	SNP36536	A	C	.	PASS	END=9629847;ChrB=ch09;StartB=11890664;EndB=11890664;Parent=INV290;VarType=ShV;DupType=.
ch09	9629878	SNP36537	G	A	.	PASS	END=9629878;ChrB=ch09;StartB=11890633;EndB=11890633;Parent=INV290;VarType=ShV;DupType=.
ch09	9629901	SNP36538	T	G	.	PASS	END=9629901;ChrB=ch09;StartB=11890610;EndB=11890610;Parent=INV290;VarType=ShV;DupType=.
ch09	9629932	SNP36539	C	T	.	PASS	END=9629932;ChrB=ch09;StartB=11890579;EndB=11890579;Parent=INV290;VarType=ShV;DupType=.
ch09	9629944	SNP36540	G	C	.	PASS	END=9629944;ChrB=ch09;StartB=11890567;EndB=11890567;Parent=INV290;VarType=ShV;DupType=.
ch09	9629978	SNP36541	G	A	.	PASS	END=9629978;ChrB=ch09;StartB=11890533;EndB=11890533;Parent=INV290;VarType=ShV;DupType=.
ch09	9630014	SNP36542	G	A	.	PASS	END=9630014;ChrB=ch09;StartB=11890497;EndB=11890497;Parent=INV290;VarType=ShV;DupType=.
ch09	9630039	SNP36543	T	C	.	PASS	END=9630039;ChrB=ch09;StartB=11890472;EndB=11890472;Parent=INV290;VarType=ShV;DupType=.
ch09	9630049	SNP36544	T	C	.	PASS	END=9630049;ChrB=ch09;StartB=11890462;EndB=11890462;Parent=INV290;VarType=ShV;DupType=.
ch09	9630073	SNP36545	G	A	.	PASS	END=9630073;ChrB=ch09;StartB=11890438;EndB=11890438;Parent=INV290;VarType=ShV;DupType=.
ch09	9630078	SNP36546	C	T	.	PASS	END=9630078;ChrB=ch09;StartB=11890433;EndB=11890433;Parent=INV290;VarType=ShV;DupType=.
ch09	9630088	SNP36547	G	A	.	PASS	END=9630088;ChrB=ch09;StartB=11890423;EndB=11890423;Parent=INV290;VarType=ShV;DupType=.
ch09	9630112	SNP36548	T	A	.	PASS	END=9630112;ChrB=ch09;StartB=11890399;EndB=11890399;Parent=INV290;VarType=ShV;DupType=.
ch09	9630155	SNP36549	C	G	.	PASS	END=9630155;ChrB=ch09;StartB=11890356;EndB=11890356;Parent=INV290;VarType=ShV;DupType=.
ch09	9630179	SNP36550	C	G	.	PASS	END=9630179;ChrB=ch09;StartB=11890332;EndB=11890332;Parent=INV290;VarType=ShV;DupType=.
ch09	9630304	SNP36551	G	A	.	PASS	END=9630304;ChrB=ch09;StartB=11890207;EndB=11890207;Parent=INV290;VarType=ShV;DupType=.
ch09	9630349	SNP36552	C	T	.	PASS	END=9630349;ChrB=ch09;StartB=11890162;EndB=11890162;Parent=INV290;VarType=ShV;DupType=.
ch09	9630353	SNP36553	G	A	.	PASS	END=9630353;ChrB=ch09;StartB=11890158;EndB=11890158;Parent=INV290;VarType=ShV;DupType=.
ch09	9630399	SNP36554	C	T	.	PASS	END=9630399;ChrB=ch09;StartB=11890112;EndB=11890112;Parent=INV290;VarType=ShV;DupType=.
ch09	9630431	INS36555	A	AG	.	PASS	END=9630431;ChrB=ch09;StartB=11890080;EndB=11890079;Parent=INV290;VarType=ShV;DupType=.
ch09	9630436	SNP36556	T	G	.	PASS	END=9630436;ChrB=ch09;StartB=11890074;EndB=11890074;Parent=INV290;VarType=ShV;DupType=.
ch09	9630488	SNP36557	A	G	.	PASS	END=9630488;ChrB=ch09;StartB=11890022;EndB=11890022;Parent=INV290;VarType=ShV;DupType=.
ch09	9630510	SNP36558	A	T	.	PASS	END=9630510;ChrB=ch09;StartB=11890000;EndB=11890000;Parent=INV290;VarType=ShV;DupType=.
ch09	9630511	SNP36559	A	G	.	PASS	END=9630511;ChrB=ch09;StartB=11889999;EndB=11889999;Parent=INV290;VarType=ShV;DupType=.
ch09	9630515	SNP36560	C	T	.	PASS	END=9630515;ChrB=ch09;StartB=11889995;EndB=11889995;Parent=INV290;VarType=ShV;DupType=.
ch09	9630525	SNP36561	G	T	.	PASS	END=9630525;ChrB=ch09;StartB=11889985;EndB=11889985;Parent=INV290;VarType=ShV;DupType=.
ch09	9630532	SNP36562	T	G	.	PASS	END=9630532;ChrB=ch09;StartB=11889978;EndB=11889978;Parent=INV290;VarType=ShV;DupType=.
ch09	9630537	SNP36563	A	G	.	PASS	END=9630537;ChrB=ch09;StartB=11889973;EndB=11889973;Parent=INV290;VarType=ShV;DupType=.
ch09	9630556	SNP36564	G	T	.	PASS	END=9630556;ChrB=ch09;StartB=11889954;EndB=11889954;Parent=INV290;VarType=ShV;DupType=.
ch09	9630583	SNP36565	T	G	.	PASS	END=9630583;ChrB=ch09;StartB=11889927;EndB=11889927;Parent=INV290;VarType=ShV;DupType=.
ch09	9630613	SNP36566	G	A	.	PASS	END=9630613;ChrB=ch09;StartB=11889897;EndB=11889897;Parent=INV290;VarType=ShV;DupType=.
ch09	9630636	SNP36567	A	G	.	PASS	END=9630636;ChrB=ch09;StartB=11889874;EndB=11889874;Parent=INV290;VarType=ShV;DupType=.
ch09	9630667	SNP36568	G	A	.	PASS	END=9630667;ChrB=ch09;StartB=11889843;EndB=11889843;Parent=INV290;VarType=ShV;DupType=.
ch09	9630688	SNP36569	T	C	.	PASS	END=9630688;ChrB=ch09;StartB=11889822;EndB=11889822;Parent=INV290;VarType=ShV;DupType=.
ch09	9630742	SNP36570	T	A	.	PASS	END=9630742;ChrB=ch09;StartB=11889768;EndB=11889768;Parent=INV290;VarType=ShV;DupType=.
ch09	9630749	SNP36571	G	A	.	PASS	END=9630749;ChrB=ch09;StartB=11889761;EndB=11889761;Parent=INV290;VarType=ShV;DupType=.
ch09	9630775	SNP36572	T	C	.	PASS	END=9630775;ChrB=ch09;StartB=11889735;EndB=11889735;Parent=INV290;VarType=ShV;DupType=.
ch09	9630843	SNP36573	A	G	.	PASS	END=9630843;ChrB=ch09;StartB=11889667;EndB=11889667;Parent=INV290;VarType=ShV;DupType=.
ch09	9630911	SNP36574	C	T	.	PASS	END=9630911;ChrB=ch09;StartB=11889599;EndB=11889599;Parent=INV290;VarType=ShV;DupType=.
ch09	9630966	SNP36575	G	A	.	PASS	END=9630966;ChrB=ch09;StartB=11889544;EndB=11889544;Parent=INV290;VarType=ShV;DupType=.
ch09	9630969	INS36576	A	AT	.	PASS	END=9630969;ChrB=ch09;StartB=11889541;EndB=11889540;Parent=INV290;VarType=ShV;DupType=.
ch09	9631026	SNP36577	G	C	.	PASS	END=9631026;ChrB=ch09;StartB=11889483;EndB=11889483;Parent=INV290;VarType=ShV;DupType=.
ch09	9631027	SNP36578	C	T	.	PASS	END=9631027;ChrB=ch09;StartB=11889482;EndB=11889482;Parent=INV290;VarType=ShV;DupType=.
ch09	9631071	SNP36579	G	A	.	PASS	END=9631071;ChrB=ch09;StartB=11889438;EndB=11889438;Parent=INV290;VarType=ShV;DupType=.
ch09	9631097	HDR192	N	<HDR>	.	PASS	END=9639390;ChrB=ch09;StartB=11889412;EndB=11863525;Parent=INV290;VarType=ShV;DupType=.
ch09	9639391	INVAL1336	N	<INVAL>	.	PASS	END=9642783;ChrB=ch09;StartB=11863524;EndB=11860158;Parent=INV290;VarType=.;DupType=.
ch09	9639412	INS36580	A	AT	.	PASS	END=9639412;ChrB=ch09;StartB=11863503;EndB=11863502;Parent=INV290;VarType=ShV;DupType=.
ch09	9639443	SNP36581	T	C	.	PASS	END=9639443;ChrB=ch09;StartB=11863471;EndB=11863471;Parent=INV290;VarType=ShV;DupType=.
ch09	9639462	SNP36582	C	T	.	PASS	END=9639462;ChrB=ch09;StartB=11863452;EndB=11863452;Parent=INV290;VarType=ShV;DupType=.
ch09	9639471	SNP36583	C	T	.	PASS	END=9639471;ChrB=ch09;StartB=11863443;EndB=11863443;Parent=INV290;VarType=ShV;DupType=.
ch09	9639476	SNP36584	T	C	.	PASS	END=9639476;ChrB=ch09;StartB=11863438;EndB=11863438;Parent=INV290;VarType=ShV;DupType=.
ch09	9639485	INS36585	A	AG	.	PASS	END=9639485;ChrB=ch09;StartB=11863429;EndB=11863428;Parent=INV290;VarType=ShV;DupType=.
ch09	9639539	SNP36586	T	G	.	PASS	END=9639539;ChrB=ch09;StartB=11863374;EndB=11863374;Parent=INV290;VarType=ShV;DupType=.
ch09	9639572	SNP36587	T	C	.	PASS	END=9639572;ChrB=ch09;StartB=11863341;EndB=11863341;Parent=INV290;VarType=ShV;DupType=.
ch09	9639580	SNP36588	A	G	.	PASS	END=9639580;ChrB=ch09;StartB=11863333;EndB=11863333;Parent=INV290;VarType=ShV;DupType=.
ch09	9639592	DEL36589	CA	C	.	PASS	END=9639593;ChrB=ch09;StartB=11863322;EndB=11863322;Parent=INV290;VarType=ShV;DupType=.
ch09	9639601	SNP36590	C	A	.	PASS	END=9639601;ChrB=ch09;StartB=11863313;EndB=11863313;Parent=INV290;VarType=ShV;DupType=.
ch09	9639604	SNP36591	T	G	.	PASS	END=9639604;ChrB=ch09;StartB=11863310;EndB=11863310;Parent=INV290;VarType=ShV;DupType=.
ch09	9639636	SNP36592	C	G	.	PASS	END=9639636;ChrB=ch09;StartB=11863278;EndB=11863278;Parent=INV290;VarType=ShV;DupType=.
ch09	9639680	SNP36593	T	C	.	PASS	END=9639680;ChrB=ch09;StartB=11863234;EndB=11863234;Parent=INV290;VarType=ShV;DupType=.
ch09	9639698	SNP36594	A	G	.	PASS	END=9639698;ChrB=ch09;StartB=11863216;EndB=11863216;Parent=INV290;VarType=ShV;DupType=.
ch09	9639713	SNP36595	T	C	.	PASS	END=9639713;ChrB=ch09;StartB=11863201;EndB=11863201;Parent=INV290;VarType=ShV;DupType=.
ch09	9639739	SNP36596	T	C	.	PASS	END=9639739;ChrB=ch09;StartB=11863175;EndB=11863175;Parent=INV290;VarType=ShV;DupType=.
ch09	9639748	INS36597	C	CA	.	PASS	END=9639748;ChrB=ch09;StartB=11863166;EndB=11863165;Parent=INV290;VarType=ShV;DupType=.
ch09	9639796	SNP36598	T	C	.	PASS	END=9639796;ChrB=ch09;StartB=11863117;EndB=11863117;Parent=INV290;VarType=ShV;DupType=.
ch09	9639804	SNP36599	A	G	.	PASS	END=9639804;ChrB=ch09;StartB=11863109;EndB=11863109;Parent=INV290;VarType=ShV;DupType=.
ch09	9639860	INS36600	C	CG	.	PASS	END=9639860;ChrB=ch09;StartB=11863053;EndB=11863052;Parent=INV290;VarType=ShV;DupType=.
ch09	9639860	INS36601	C	CT	.	PASS	END=9639860;ChrB=ch09;StartB=11863052;EndB=11863051;Parent=INV290;VarType=ShV;DupType=.
ch09	9639866	SNP36602	T	C	.	PASS	END=9639866;ChrB=ch09;StartB=11863045;EndB=11863045;Parent=INV290;VarType=ShV;DupType=.
ch09	9639884	INS36603	T	TC	.	PASS	END=9639884;ChrB=ch09;StartB=11863027;EndB=11863026;Parent=INV290;VarType=ShV;DupType=.
ch09	9639898	SNP36604	T	C	.	PASS	END=9639898;ChrB=ch09;StartB=11863012;EndB=11863012;Parent=INV290;VarType=ShV;DupType=.
ch09	9639967	SNP36605	A	G	.	PASS	END=9639967;ChrB=ch09;StartB=11862943;EndB=11862943;Parent=INV290;VarType=ShV;DupType=.
ch09	9639972	SNP36606	A	G	.	PASS	END=9639972;ChrB=ch09;StartB=11862938;EndB=11862938;Parent=INV290;VarType=ShV;DupType=.
ch09	9639996	SNP36607	A	G	.	PASS	END=9639996;ChrB=ch09;StartB=11862914;EndB=11862914;Parent=INV290;VarType=ShV;DupType=.
ch09	9639997	SNP36608	A	T	.	PASS	END=9639997;ChrB=ch09;StartB=11862913;EndB=11862913;Parent=INV290;VarType=ShV;DupType=.
ch09	9640018	SNP36609	A	G	.	PASS	END=9640018;ChrB=ch09;StartB=11862892;EndB=11862892;Parent=INV290;VarType=ShV;DupType=.
ch09	9640087	SNP36610	G	A	.	PASS	END=9640087;ChrB=ch09;StartB=11862823;EndB=11862823;Parent=INV290;VarType=ShV;DupType=.
ch09	9640120	SNP36611	C	T	.	PASS	END=9640120;ChrB=ch09;StartB=11862790;EndB=11862790;Parent=INV290;VarType=ShV;DupType=.
ch09	9640121	SNP36612	A	G	.	PASS	END=9640121;ChrB=ch09;StartB=11862789;EndB=11862789;Parent=INV290;VarType=ShV;DupType=.
ch09	9640258	SNP36613	C	T	.	PASS	END=9640258;ChrB=ch09;StartB=11862652;EndB=11862652;Parent=INV290;VarType=ShV;DupType=.
ch09	9640267	SNP36614	C	T	.	PASS	END=9640267;ChrB=ch09;StartB=11862643;EndB=11862643;Parent=INV290;VarType=ShV;DupType=.
ch09	9640378	SNP36615	G	T	.	PASS	END=9640378;ChrB=ch09;StartB=11862532;EndB=11862532;Parent=INV290;VarType=ShV;DupType=.
ch09	9640392	DEL36616	TA	T	.	PASS	END=9640393;ChrB=ch09;StartB=11862519;EndB=11862519;Parent=INV290;VarType=ShV;DupType=.
ch09	9640398	SNP36617	C	T	.	PASS	END=9640398;ChrB=ch09;StartB=11862513;EndB=11862513;Parent=INV290;VarType=ShV;DupType=.
ch09	9640532	SNP36618	C	T	.	PASS	END=9640532;ChrB=ch09;StartB=11862379;EndB=11862379;Parent=INV290;VarType=ShV;DupType=.
ch09	9640594	SNP36619	C	T	.	PASS	END=9640594;ChrB=ch09;StartB=11862317;EndB=11862317;Parent=INV290;VarType=ShV;DupType=.
ch09	9640750	SNP36620	C	T	.	PASS	END=9640750;ChrB=ch09;StartB=11862161;EndB=11862161;Parent=INV290;VarType=ShV;DupType=.
ch09	9640816	INS36621	T	TA	.	PASS	END=9640816;ChrB=ch09;StartB=11862095;EndB=11862094;Parent=INV290;VarType=ShV;DupType=.
ch09	9640842	SNP36622	A	T	.	PASS	END=9640842;ChrB=ch09;StartB=11862068;EndB=11862068;Parent=INV290;VarType=ShV;DupType=.
ch09	9640846	DEL36623	AAAG	A	.	PASS	END=9640849;ChrB=ch09;StartB=11862065;EndB=11862065;Parent=INV290;VarType=ShV;DupType=.
ch09	9640859	SNP36624	G	A	.	PASS	END=9640859;ChrB=ch09;StartB=11862054;EndB=11862054;Parent=INV290;VarType=ShV;DupType=.
ch09	9640869	INS36625	A	AC	.	PASS	END=9640869;ChrB=ch09;StartB=11862044;EndB=11862043;Parent=INV290;VarType=ShV;DupType=.
ch09	9640874	SNP36626	G	A	.	PASS	END=9640874;ChrB=ch09;StartB=11862038;EndB=11862038;Parent=INV290;VarType=ShV;DupType=.
ch09	9640879	SNP36627	C	A	.	PASS	END=9640879;ChrB=ch09;StartB=11862033;EndB=11862033;Parent=INV290;VarType=ShV;DupType=.
ch09	9640899	SNP36628	C	G	.	PASS	END=9640899;ChrB=ch09;StartB=11862013;EndB=11862013;Parent=INV290;VarType=ShV;DupType=.
ch09	9640905	SNP36629	A	T	.	PASS	END=9640905;ChrB=ch09;StartB=11862007;EndB=11862007;Parent=INV290;VarType=ShV;DupType=.
ch09	9640929	SNP36630	C	T	.	PASS	END=9640929;ChrB=ch09;StartB=11861983;EndB=11861983;Parent=INV290;VarType=ShV;DupType=.
ch09	9640952	SNP36631	T	C	.	PASS	END=9640952;ChrB=ch09;StartB=11861960;EndB=11861960;Parent=INV290;VarType=ShV;DupType=.
ch09	9640976	SNP36632	A	T	.	PASS	END=9640976;ChrB=ch09;StartB=11861936;EndB=11861936;Parent=INV290;VarType=ShV;DupType=.
ch09	9640987	SNP36633	G	A	.	PASS	END=9640987;ChrB=ch09;StartB=11861925;EndB=11861925;Parent=INV290;VarType=ShV;DupType=.
ch09	9641007	SNP36634	C	T	.	PASS	END=9641007;ChrB=ch09;StartB=11861905;EndB=11861905;Parent=INV290;VarType=ShV;DupType=.
ch09	9641062	SNP36635	G	A	.	PASS	END=9641062;ChrB=ch09;StartB=11861850;EndB=11861850;Parent=INV290;VarType=ShV;DupType=.
ch09	9641083	SNP36636	A	G	.	PASS	END=9641083;ChrB=ch09;StartB=11861829;EndB=11861829;Parent=INV290;VarType=ShV;DupType=.
ch09	9641101	SNP36637	G	A	.	PASS	END=9641101;ChrB=ch09;StartB=11861811;EndB=11861811;Parent=INV290;VarType=ShV;DupType=.
ch09	9641119	SNP36638	T	A	.	PASS	END=9641119;ChrB=ch09;StartB=11861793;EndB=11861793;Parent=INV290;VarType=ShV;DupType=.
ch09	9641152	SNP36639	A	G	.	PASS	END=9641152;ChrB=ch09;StartB=11861760;EndB=11861760;Parent=INV290;VarType=ShV;DupType=.
ch09	9641159	SNP36640	G	A	.	PASS	END=9641159;ChrB=ch09;StartB=11861753;EndB=11861753;Parent=INV290;VarType=ShV;DupType=.
ch09	9641212	SNP36641	C	G	.	PASS	END=9641212;ChrB=ch09;StartB=11861700;EndB=11861700;Parent=INV290;VarType=ShV;DupType=.
ch09	9641317	SNP36642	T	A	.	PASS	END=9641317;ChrB=ch09;StartB=11861595;EndB=11861595;Parent=INV290;VarType=ShV;DupType=.
ch09	9641336	SNP36643	A	C	.	PASS	END=9641336;ChrB=ch09;StartB=11861576;EndB=11861576;Parent=INV290;VarType=ShV;DupType=.
ch09	9641368	SNP36644	G	T	.	PASS	END=9641368;ChrB=ch09;StartB=11861544;EndB=11861544;Parent=INV290;VarType=ShV;DupType=.
ch09	9641403	SNP36645	T	C	.	PASS	END=9641403;ChrB=ch09;StartB=11861509;EndB=11861509;Parent=INV290;VarType=ShV;DupType=.
ch09	9641407	DEL36646	TATAATAGTTATTGGACTAAA	T	.	PASS	END=9641427;ChrB=ch09;StartB=11861506;EndB=11861506;Parent=INV290;VarType=ShV;DupType=.
ch09	9641457	SNP36647	T	A	.	PASS	END=9641457;ChrB=ch09;StartB=11861475;EndB=11861475;Parent=INV290;VarType=ShV;DupType=.
ch09	9641458	SNP36648	T	A	.	PASS	END=9641458;ChrB=ch09;StartB=11861474;EndB=11861474;Parent=INV290;VarType=ShV;DupType=.
ch09	9641460	SNP36649	A	G	.	PASS	END=9641460;ChrB=ch09;StartB=11861472;EndB=11861472;Parent=INV290;VarType=ShV;DupType=.
ch09	9641474	SNP36650	T	C	.	PASS	END=9641474;ChrB=ch09;StartB=11861458;EndB=11861458;Parent=INV290;VarType=ShV;DupType=.
ch09	9641485	SNP36651	T	C	.	PASS	END=9641485;ChrB=ch09;StartB=11861447;EndB=11861447;Parent=INV290;VarType=ShV;DupType=.
ch09	9641501	SNP36652	C	T	.	PASS	END=9641501;ChrB=ch09;StartB=11861431;EndB=11861431;Parent=INV290;VarType=ShV;DupType=.
ch09	9641517	SNP36653	T	C	.	PASS	END=9641517;ChrB=ch09;StartB=11861415;EndB=11861415;Parent=INV290;VarType=ShV;DupType=.
ch09	9641528	SNP36654	G	A	.	PASS	END=9641528;ChrB=ch09;StartB=11861404;EndB=11861404;Parent=INV290;VarType=ShV;DupType=.
ch09	9641530	INS36655	C	CT	.	PASS	END=9641530;ChrB=ch09;StartB=11861402;EndB=11861401;Parent=INV290;VarType=ShV;DupType=.
ch09	9641617	SNP36656	C	A	.	PASS	END=9641617;ChrB=ch09;StartB=11861314;EndB=11861314;Parent=INV290;VarType=ShV;DupType=.
ch09	9641714	SNP36657	C	T	.	PASS	END=9641714;ChrB=ch09;StartB=11861217;EndB=11861217;Parent=INV290;VarType=ShV;DupType=.
ch09	9641716	SNP36658	G	A	.	PASS	END=9641716;ChrB=ch09;StartB=11861215;EndB=11861215;Parent=INV290;VarType=ShV;DupType=.
ch09	9641741	SNP36659	C	T	.	PASS	END=9641741;ChrB=ch09;StartB=11861190;EndB=11861190;Parent=INV290;VarType=ShV;DupType=.
ch09	9641744	SNP36660	C	A	.	PASS	END=9641744;ChrB=ch09;StartB=11861187;EndB=11861187;Parent=INV290;VarType=ShV;DupType=.
ch09	9641804	DEL36661	TATAATA	T	.	PASS	END=9641810;ChrB=ch09;StartB=11861128;EndB=11861128;Parent=INV290;VarType=ShV;DupType=.
ch09	9641853	SNP36662	C	G	.	PASS	END=9641853;ChrB=ch09;StartB=11861084;EndB=11861084;Parent=INV290;VarType=ShV;DupType=.
ch09	9641854	SNP36663	C	T	.	PASS	END=9641854;ChrB=ch09;StartB=11861083;EndB=11861083;Parent=INV290;VarType=ShV;DupType=.
ch09	9641874	SNP36664	G	A	.	PASS	END=9641874;ChrB=ch09;StartB=11861063;EndB=11861063;Parent=INV290;VarType=ShV;DupType=.
ch09	9642009	SNP36665	T	A	.	PASS	END=9642009;ChrB=ch09;StartB=11860928;EndB=11860928;Parent=INV290;VarType=ShV;DupType=.
ch09	9642050	SNP36666	G	T	.	PASS	END=9642050;ChrB=ch09;StartB=11860887;EndB=11860887;Parent=INV290;VarType=ShV;DupType=.
ch09	9642122	SNP36667	G	A	.	PASS	END=9642122;ChrB=ch09;StartB=11860815;EndB=11860815;Parent=INV290;VarType=ShV;DupType=.
ch09	9642136	SNP36668	G	C	.	PASS	END=9642136;ChrB=ch09;StartB=11860801;EndB=11860801;Parent=INV290;VarType=ShV;DupType=.
ch09	9642137	SNP36669	G	T	.	PASS	END=9642137;ChrB=ch09;StartB=11860800;EndB=11860800;Parent=INV290;VarType=ShV;DupType=.
ch09	9642151	SNP36670	A	T	.	PASS	END=9642151;ChrB=ch09;StartB=11860786;EndB=11860786;Parent=INV290;VarType=ShV;DupType=.
ch09	9642195	SNP36671	G	A	.	PASS	END=9642195;ChrB=ch09;StartB=11860742;EndB=11860742;Parent=INV290;VarType=ShV;DupType=.
ch09	9642201	SNP36672	C	T	.	PASS	END=9642201;ChrB=ch09;StartB=11860736;EndB=11860736;Parent=INV290;VarType=ShV;DupType=.
ch09	9642226	SNP36673	C	A	.	PASS	END=9642226;ChrB=ch09;StartB=11860711;EndB=11860711;Parent=INV290;VarType=ShV;DupType=.
ch09	9642234	SNP36674	G	A	.	PASS	END=9642234;ChrB=ch09;StartB=11860703;EndB=11860703;Parent=INV290;VarType=ShV;DupType=.
ch09	9642244	SNP36675	G	A	.	PASS	END=9642244;ChrB=ch09;StartB=11860693;EndB=11860693;Parent=INV290;VarType=ShV;DupType=.
ch09	9642252	SNP36676	G	A	.	PASS	END=9642252;ChrB=ch09;StartB=11860685;EndB=11860685;Parent=INV290;VarType=ShV;DupType=.
ch09	9642254	SNP36677	C	T	.	PASS	END=9642254;ChrB=ch09;StartB=11860683;EndB=11860683;Parent=INV290;VarType=ShV;DupType=.
ch09	9642261	SNP36678	T	G	.	PASS	END=9642261;ChrB=ch09;StartB=11860676;EndB=11860676;Parent=INV290;VarType=ShV;DupType=.
ch09	9642273	SNP36679	A	G	.	PASS	END=9642273;ChrB=ch09;StartB=11860664;EndB=11860664;Parent=INV290;VarType=ShV;DupType=.
ch09	9642289	SNP36680	G	A	.	PASS	END=9642289;ChrB=ch09;StartB=11860648;EndB=11860648;Parent=INV290;VarType=ShV;DupType=.
ch09	9642302	SNP36681	A	G	.	PASS	END=9642302;ChrB=ch09;StartB=11860635;EndB=11860635;Parent=INV290;VarType=ShV;DupType=.
ch09	9642310	SNP36682	T	C	.	PASS	END=9642310;ChrB=ch09;StartB=11860627;EndB=11860627;Parent=INV290;VarType=ShV;DupType=.
ch09	9642405	SNP36683	T	A	.	PASS	END=9642405;ChrB=ch09;StartB=11860532;EndB=11860532;Parent=INV290;VarType=ShV;DupType=.
ch09	9642407	SNP36684	T	C	.	PASS	END=9642407;ChrB=ch09;StartB=11860530;EndB=11860530;Parent=INV290;VarType=ShV;DupType=.
ch09	9642413	SNP36685	A	G	.	PASS	END=9642413;ChrB=ch09;StartB=11860524;EndB=11860524;Parent=INV290;VarType=ShV;DupType=.
ch09	9642415	SNP36686	C	G	.	PASS	END=9642415;ChrB=ch09;StartB=11860522;EndB=11860522;Parent=INV290;VarType=ShV;DupType=.
ch09	9642436	SNP36687	A	G	.	PASS	END=9642436;ChrB=ch09;StartB=11860501;EndB=11860501;Parent=INV290;VarType=ShV;DupType=.
ch09	9642441	SNP36688	C	A	.	PASS	END=9642441;ChrB=ch09;StartB=11860496;EndB=11860496;Parent=INV290;VarType=ShV;DupType=.
ch09	9642454	SNP36689	C	T	.	PASS	END=9642454;ChrB=ch09;StartB=11860483;EndB=11860483;Parent=INV290;VarType=ShV;DupType=.
ch09	9642477	SNP36690	T	A	.	PASS	END=9642477;ChrB=ch09;StartB=11860460;EndB=11860460;Parent=INV290;VarType=ShV;DupType=.
ch09	9642520	SNP36691	T	C	.	PASS	END=9642520;ChrB=ch09;StartB=11860417;EndB=11860417;Parent=INV290;VarType=ShV;DupType=.
ch09	9642528	SNP36692	T	A	.	PASS	END=9642528;ChrB=ch09;StartB=11860409;EndB=11860409;Parent=INV290;VarType=ShV;DupType=.
ch09	9642530	SNP36693	A	T	.	PASS	END=9642530;ChrB=ch09;StartB=11860407;EndB=11860407;Parent=INV290;VarType=ShV;DupType=.
ch09	9642573	SNP36694	C	T	.	PASS	END=9642573;ChrB=ch09;StartB=11860364;EndB=11860364;Parent=INV290;VarType=ShV;DupType=.
ch09	9642676	SNP36695	T	A	.	PASS	END=9642676;ChrB=ch09;StartB=11860261;EndB=11860261;Parent=INV290;VarType=ShV;DupType=.
ch09	9642680	SNP36696	C	G	.	PASS	END=9642680;ChrB=ch09;StartB=11860257;EndB=11860257;Parent=INV290;VarType=ShV;DupType=.
ch09	9642687	SNP36697	A	G	.	PASS	END=9642687;ChrB=ch09;StartB=11860250;EndB=11860250;Parent=INV290;VarType=ShV;DupType=.
ch09	9642689	DEL36698	GTGTTT	G	.	PASS	END=9642694;ChrB=ch09;StartB=11860249;EndB=11860249;Parent=INV290;VarType=ShV;DupType=.
ch09	9642716	SNP36699	C	T	.	PASS	END=9642716;ChrB=ch09;StartB=11860226;EndB=11860226;Parent=INV290;VarType=ShV;DupType=.
ch09	9642719	SNP36700	T	C	.	PASS	END=9642719;ChrB=ch09;StartB=11860223;EndB=11860223;Parent=INV290;VarType=ShV;DupType=.
ch09	9642752	SNP36701	T	C	.	PASS	END=9642752;ChrB=ch09;StartB=11860190;EndB=11860190;Parent=INV290;VarType=ShV;DupType=.
ch09	9642759	INS36702	T	TA	.	PASS	END=9642759;ChrB=ch09;StartB=11860183;EndB=11860182;Parent=INV290;VarType=ShV;DupType=.
ch09	9642784	HDR193	N	<HDR>	.	PASS	END=9642800;ChrB=ch09;StartB=11860157;EndB=11860150;Parent=INV290;VarType=ShV;DupType=.
ch09	9642801	INVAL1337	N	<INVAL>	.	PASS	END=9644316;ChrB=ch09;StartB=11860149;EndB=11858579;Parent=INV290;VarType=.;DupType=.
ch09	9642823	SNP36703	C	T	.	PASS	END=9642823;ChrB=ch09;StartB=11860127;EndB=11860127;Parent=INV290;VarType=ShV;DupType=.
ch09	9642825	SNP36704	T	A	.	PASS	END=9642825;ChrB=ch09;StartB=11860125;EndB=11860125;Parent=INV290;VarType=ShV;DupType=.
ch09	9642835	INS36705	A	AT	.	PASS	END=9642835;ChrB=ch09;StartB=11860115;EndB=11860114;Parent=INV290;VarType=ShV;DupType=.
ch09	9642836	SNP36706	A	T	.	PASS	END=9642836;ChrB=ch09;StartB=11860113;EndB=11860113;Parent=INV290;VarType=ShV;DupType=.
ch09	9642839	SNP36707	C	T	.	PASS	END=9642839;ChrB=ch09;StartB=11860110;EndB=11860110;Parent=INV290;VarType=ShV;DupType=.
ch09	9642882	SNP36708	A	G	.	PASS	END=9642882;ChrB=ch09;StartB=11860067;EndB=11860067;Parent=INV290;VarType=ShV;DupType=.
ch09	9642903	SNP36709	T	C	.	PASS	END=9642903;ChrB=ch09;StartB=11860046;EndB=11860046;Parent=INV290;VarType=ShV;DupType=.
ch09	9642909	SNP36710	T	C	.	PASS	END=9642909;ChrB=ch09;StartB=11860040;EndB=11860040;Parent=INV290;VarType=ShV;DupType=.
ch09	9642911	INS36711	A	AT	.	PASS	END=9642911;ChrB=ch09;StartB=11860038;EndB=11860037;Parent=INV290;VarType=ShV;DupType=.
ch09	9642924	SNP36712	G	A	.	PASS	END=9642924;ChrB=ch09;StartB=11860024;EndB=11860024;Parent=INV290;VarType=ShV;DupType=.
ch09	9642928	SNP36713	T	G	.	PASS	END=9642928;ChrB=ch09;StartB=11860020;EndB=11860020;Parent=INV290;VarType=ShV;DupType=.
ch09	9642962	SNP36714	G	A	.	PASS	END=9642962;ChrB=ch09;StartB=11859986;EndB=11859986;Parent=INV290;VarType=ShV;DupType=.
ch09	9642967	SNP36715	A	G	.	PASS	END=9642967;ChrB=ch09;StartB=11859981;EndB=11859981;Parent=INV290;VarType=ShV;DupType=.
ch09	9643013	SNP36716	A	G	.	PASS	END=9643013;ChrB=ch09;StartB=11859935;EndB=11859935;Parent=INV290;VarType=ShV;DupType=.
ch09	9643113	INS36717	T	TA	.	PASS	END=9643113;ChrB=ch09;StartB=11859835;EndB=11859834;Parent=INV290;VarType=ShV;DupType=.
ch09	9643136	SNP36718	A	G	.	PASS	END=9643136;ChrB=ch09;StartB=11859811;EndB=11859811;Parent=INV290;VarType=ShV;DupType=.
ch09	9643159	DEL36719	CT	C	.	PASS	END=9643160;ChrB=ch09;StartB=11859789;EndB=11859789;Parent=INV290;VarType=ShV;DupType=.
ch09	9643170	INS36720	A	AA	.	PASS	END=9643170;ChrB=ch09;StartB=11859778;EndB=11859777;Parent=INV290;VarType=ShV;DupType=.
ch09	9643170	INS36721	A	AT	.	PASS	END=9643170;ChrB=ch09;StartB=11859777;EndB=11859776;Parent=INV290;VarType=ShV;DupType=.
ch09	9643170	INS36722	A	AT	.	PASS	END=9643170;ChrB=ch09;StartB=11859776;EndB=11859775;Parent=INV290;VarType=ShV;DupType=.
ch09	9643171	SNP36723	T	A	.	PASS	END=9643171;ChrB=ch09;StartB=11859774;EndB=11859774;Parent=INV290;VarType=ShV;DupType=.
ch09	9643210	SNP36724	T	C	.	PASS	END=9643210;ChrB=ch09;StartB=11859735;EndB=11859735;Parent=INV290;VarType=ShV;DupType=.
ch09	9643219	SNP36725	T	C	.	PASS	END=9643219;ChrB=ch09;StartB=11859726;EndB=11859726;Parent=INV290;VarType=ShV;DupType=.
ch09	9643220	SNP36726	C	T	.	PASS	END=9643220;ChrB=ch09;StartB=11859725;EndB=11859725;Parent=INV290;VarType=ShV;DupType=.
ch09	9643224	INS36727	A	AT	.	PASS	END=9643224;ChrB=ch09;StartB=11859721;EndB=11859720;Parent=INV290;VarType=ShV;DupType=.
ch09	9643260	SNP36728	T	C	.	PASS	END=9643260;ChrB=ch09;StartB=11859684;EndB=11859684;Parent=INV290;VarType=ShV;DupType=.
ch09	9643295	SNP36729	T	C	.	PASS	END=9643295;ChrB=ch09;StartB=11859649;EndB=11859649;Parent=INV290;VarType=ShV;DupType=.
ch09	9643351	SNP36730	G	A	.	PASS	END=9643351;ChrB=ch09;StartB=11859593;EndB=11859593;Parent=INV290;VarType=ShV;DupType=.
ch09	9643361	SNP36731	A	G	.	PASS	END=9643361;ChrB=ch09;StartB=11859583;EndB=11859583;Parent=INV290;VarType=ShV;DupType=.
ch09	9643377	SNP36732	T	C	.	PASS	END=9643377;ChrB=ch09;StartB=11859567;EndB=11859567;Parent=INV290;VarType=ShV;DupType=.
ch09	9643388	SNP36733	G	A	.	PASS	END=9643388;ChrB=ch09;StartB=11859556;EndB=11859556;Parent=INV290;VarType=ShV;DupType=.
ch09	9643419	SNP36734	C	T	.	PASS	END=9643419;ChrB=ch09;StartB=11859525;EndB=11859525;Parent=INV290;VarType=ShV;DupType=.
ch09	9643429	SNP36735	A	G	.	PASS	END=9643429;ChrB=ch09;StartB=11859515;EndB=11859515;Parent=INV290;VarType=ShV;DupType=.
ch09	9643432	SNP36736	C	T	.	PASS	END=9643432;ChrB=ch09;StartB=11859512;EndB=11859512;Parent=INV290;VarType=ShV;DupType=.
ch09	9643438	SNP36737	A	T	.	PASS	END=9643438;ChrB=ch09;StartB=11859506;EndB=11859506;Parent=INV290;VarType=ShV;DupType=.
ch09	9643466	SNP36738	A	T	.	PASS	END=9643466;ChrB=ch09;StartB=11859478;EndB=11859478;Parent=INV290;VarType=ShV;DupType=.
ch09	9643588	SNP36739	A	G	.	PASS	END=9643588;ChrB=ch09;StartB=11859356;EndB=11859356;Parent=INV290;VarType=ShV;DupType=.
ch09	9643589	SNP36740	C	T	.	PASS	END=9643589;ChrB=ch09;StartB=11859355;EndB=11859355;Parent=INV290;VarType=ShV;DupType=.
ch09	9643624	SNP36741	A	G	.	PASS	END=9643624;ChrB=ch09;StartB=11859320;EndB=11859320;Parent=INV290;VarType=ShV;DupType=.
ch09	9643629	SNP36742	A	C	.	PASS	END=9643629;ChrB=ch09;StartB=11859315;EndB=11859315;Parent=INV290;VarType=ShV;DupType=.
ch09	9643645	INS36743	C	CT	.	PASS	END=9643645;ChrB=ch09;StartB=11859299;EndB=11859298;Parent=INV290;VarType=ShV;DupType=.
ch09	9643645	INS36744	C	CT	.	PASS	END=9643645;ChrB=ch09;StartB=11859298;EndB=11859297;Parent=INV290;VarType=ShV;DupType=.
ch09	9643645	INS36745	C	CA	.	PASS	END=9643645;ChrB=ch09;StartB=11859297;EndB=11859296;Parent=INV290;VarType=ShV;DupType=.
ch09	9643645	INS36746	C	CT	.	PASS	END=9643645;ChrB=ch09;StartB=11859296;EndB=11859295;Parent=INV290;VarType=ShV;DupType=.
ch09	9643645	INS36747	C	CA	.	PASS	END=9643645;ChrB=ch09;StartB=11859295;EndB=11859294;Parent=INV290;VarType=ShV;DupType=.
ch09	9643645	INS36748	C	CT	.	PASS	END=9643645;ChrB=ch09;StartB=11859294;EndB=11859293;Parent=INV290;VarType=ShV;DupType=.
ch09	9643645	INS36749	C	CA	.	PASS	END=9643645;ChrB=ch09;StartB=11859293;EndB=11859292;Parent=INV290;VarType=ShV;DupType=.
ch09	9643800	SNP36750	T	C	.	PASS	END=9643800;ChrB=ch09;StartB=11859137;EndB=11859137;Parent=INV290;VarType=ShV;DupType=.
ch09	9643809	SNP36751	T	G	.	PASS	END=9643809;ChrB=ch09;StartB=11859128;EndB=11859128;Parent=INV290;VarType=ShV;DupType=.
ch09	9643853	SNP36752	T	C	.	PASS	END=9643853;ChrB=ch09;StartB=11859084;EndB=11859084;Parent=INV290;VarType=ShV;DupType=.
ch09	9643864	SNP36753	G	A	.	PASS	END=9643864;ChrB=ch09;StartB=11859073;EndB=11859073;Parent=INV290;VarType=ShV;DupType=.
ch09	9644019	SNP36754	T	C	.	PASS	END=9644019;ChrB=ch09;StartB=11858918;EndB=11858918;Parent=INV290;VarType=ShV;DupType=.
ch09	9644040	INS36755	A	AT	.	PASS	END=9644040;ChrB=ch09;StartB=11858897;EndB=11858896;Parent=INV290;VarType=ShV;DupType=.
ch09	9644040	INS36756	A	AA	.	PASS	END=9644040;ChrB=ch09;StartB=11858896;EndB=11858895;Parent=INV290;VarType=ShV;DupType=.
ch09	9644040	INS36757	A	AT	.	PASS	END=9644040;ChrB=ch09;StartB=11858895;EndB=11858894;Parent=INV290;VarType=ShV;DupType=.
ch09	9644040	INS36758	A	AA	.	PASS	END=9644040;ChrB=ch09;StartB=11858894;EndB=11858893;Parent=INV290;VarType=ShV;DupType=.
ch09	9644040	INS36759	A	AT	.	PASS	END=9644040;ChrB=ch09;StartB=11858893;EndB=11858892;Parent=INV290;VarType=ShV;DupType=.
ch09	9644040	INS36760	A	AA	.	PASS	END=9644040;ChrB=ch09;StartB=11858892;EndB=11858891;Parent=INV290;VarType=ShV;DupType=.
ch09	9644040	INS36761	A	AT	.	PASS	END=9644040;ChrB=ch09;StartB=11858891;EndB=11858890;Parent=INV290;VarType=ShV;DupType=.
ch09	9644040	INS36762	A	AA	.	PASS	END=9644040;ChrB=ch09;StartB=11858890;EndB=11858889;Parent=INV290;VarType=ShV;DupType=.
ch09	9644040	INS36763	A	AT	.	PASS	END=9644040;ChrB=ch09;StartB=11858889;EndB=11858888;Parent=INV290;VarType=ShV;DupType=.
ch09	9644040	INS36764	A	AA	.	PASS	END=9644040;ChrB=ch09;StartB=11858888;EndB=11858887;Parent=INV290;VarType=ShV;DupType=.
ch09	9644040	INS36765	A	AT	.	PASS	END=9644040;ChrB=ch09;StartB=11858887;EndB=11858886;Parent=INV290;VarType=ShV;DupType=.
ch09	9644040	INS36766	A	AA	.	PASS	END=9644040;ChrB=ch09;StartB=11858886;EndB=11858885;Parent=INV290;VarType=ShV;DupType=.
ch09	9644040	INS36767	A	AT	.	PASS	END=9644040;ChrB=ch09;StartB=11858885;EndB=11858884;Parent=INV290;VarType=ShV;DupType=.
ch09	9644040	INS36768	A	AA	.	PASS	END=9644040;ChrB=ch09;StartB=11858884;EndB=11858883;Parent=INV290;VarType=ShV;DupType=.
ch09	9644040	INS36769	A	AT	.	PASS	END=9644040;ChrB=ch09;StartB=11858883;EndB=11858882;Parent=INV290;VarType=ShV;DupType=.
ch09	9644040	INS36770	A	AA	.	PASS	END=9644040;ChrB=ch09;StartB=11858882;EndB=11858881;Parent=INV290;VarType=ShV;DupType=.
ch09	9644040	INS36771	A	AT	.	PASS	END=9644040;ChrB=ch09;StartB=11858881;EndB=11858880;Parent=INV290;VarType=ShV;DupType=.
ch09	9644040	INS36772	A	AA	.	PASS	END=9644040;ChrB=ch09;StartB=11858880;EndB=11858879;Parent=INV290;VarType=ShV;DupType=.
ch09	9644040	INS36773	A	AT	.	PASS	END=9644040;ChrB=ch09;StartB=11858879;EndB=11858878;Parent=INV290;VarType=ShV;DupType=.
ch09	9644040	INS36774	A	AA	.	PASS	END=9644040;ChrB=ch09;StartB=11858878;EndB=11858877;Parent=INV290;VarType=ShV;DupType=.
ch09	9644040	INS36775	A	AT	.	PASS	END=9644040;ChrB=ch09;StartB=11858877;EndB=11858876;Parent=INV290;VarType=ShV;DupType=.
ch09	9644040	INS36776	A	AA	.	PASS	END=9644040;ChrB=ch09;StartB=11858876;EndB=11858875;Parent=INV290;VarType=ShV;DupType=.
ch09	9644040	INS36777	A	AT	.	PASS	END=9644040;ChrB=ch09;StartB=11858875;EndB=11858874;Parent=INV290;VarType=ShV;DupType=.
ch09	9644040	INS36778	A	AA	.	PASS	END=9644040;ChrB=ch09;StartB=11858874;EndB=11858873;Parent=INV290;VarType=ShV;DupType=.
ch09	9644040	INS36779	A	AT	.	PASS	END=9644040;ChrB=ch09;StartB=11858873;EndB=11858872;Parent=INV290;VarType=ShV;DupType=.
ch09	9644040	INS36780	A	AA	.	PASS	END=9644040;ChrB=ch09;StartB=11858872;EndB=11858871;Parent=INV290;VarType=ShV;DupType=.
ch09	9644040	INS36781	A	AT	.	PASS	END=9644040;ChrB=ch09;StartB=11858871;EndB=11858870;Parent=INV290;VarType=ShV;DupType=.
ch09	9644040	INS36782	A	AA	.	PASS	END=9644040;ChrB=ch09;StartB=11858870;EndB=11858869;Parent=INV290;VarType=ShV;DupType=.
ch09	9644040	INS36783	A	AT	.	PASS	END=9644040;ChrB=ch09;StartB=11858869;EndB=11858868;Parent=INV290;VarType=ShV;DupType=.
ch09	9644040	INS36784	A	AA	.	PASS	END=9644040;ChrB=ch09;StartB=11858868;EndB=11858867;Parent=INV290;VarType=ShV;DupType=.
ch09	9644040	INS36785	A	AT	.	PASS	END=9644040;ChrB=ch09;StartB=11858867;EndB=11858866;Parent=INV290;VarType=ShV;DupType=.
ch09	9644040	INS36786	A	AA	.	PASS	END=9644040;ChrB=ch09;StartB=11858866;EndB=11858865;Parent=INV290;VarType=ShV;DupType=.
ch09	9644040	INS36787	A	AT	.	PASS	END=9644040;ChrB=ch09;StartB=11858865;EndB=11858864;Parent=INV290;VarType=ShV;DupType=.
ch09	9644040	INS36788	A	AA	.	PASS	END=9644040;ChrB=ch09;StartB=11858864;EndB=11858863;Parent=INV290;VarType=ShV;DupType=.
ch09	9644040	INS36789	A	AT	.	PASS	END=9644040;ChrB=ch09;StartB=11858863;EndB=11858862;Parent=INV290;VarType=ShV;DupType=.
ch09	9644040	INS36790	A	AA	.	PASS	END=9644040;ChrB=ch09;StartB=11858862;EndB=11858861;Parent=INV290;VarType=ShV;DupType=.
ch09	9644040	INS36791	A	AT	.	PASS	END=9644040;ChrB=ch09;StartB=11858861;EndB=11858860;Parent=INV290;VarType=ShV;DupType=.
ch09	9644040	INS36792	A	AA	.	PASS	END=9644040;ChrB=ch09;StartB=11858860;EndB=11858859;Parent=INV290;VarType=ShV;DupType=.
ch09	9644040	INS36793	A	AT	.	PASS	END=9644040;ChrB=ch09;StartB=11858859;EndB=11858858;Parent=INV290;VarType=ShV;DupType=.
ch09	9644040	INS36794	A	AA	.	PASS	END=9644040;ChrB=ch09;StartB=11858858;EndB=11858857;Parent=INV290;VarType=ShV;DupType=.
ch09	9644040	INS36795	A	AT	.	PASS	END=9644040;ChrB=ch09;StartB=11858857;EndB=11858856;Parent=INV290;VarType=ShV;DupType=.
ch09	9644040	INS36796	A	AA	.	PASS	END=9644040;ChrB=ch09;StartB=11858856;EndB=11858855;Parent=INV290;VarType=ShV;DupType=.
ch09	9644040	INS36797	A	AT	.	PASS	END=9644040;ChrB=ch09;StartB=11858855;EndB=11858854;Parent=INV290;VarType=ShV;DupType=.
ch09	9644188	SNP36798	A	G	.	PASS	END=9644188;ChrB=ch09;StartB=11858706;EndB=11858706;Parent=INV290;VarType=ShV;DupType=.
ch09	9644210	SNP36799	C	T	.	PASS	END=9644210;ChrB=ch09;StartB=11858684;EndB=11858684;Parent=INV290;VarType=ShV;DupType=.
ch09	9644276	DEL36800	AC	A	.	PASS	END=9644277;ChrB=ch09;StartB=11858619;EndB=11858619;Parent=INV290;VarType=ShV;DupType=.
ch09	9644317	HDR194	N	<HDR>	.	PASS	END=9644474;ChrB=ch09;StartB=11858578;EndB=11858411;Parent=INV290;VarType=ShV;DupType=.
ch09	9644475	INVAL1338	N	<INVAL>	.	PASS	END=9649767;ChrB=ch09;StartB=11858410;EndB=11853116;Parent=INV290;VarType=.;DupType=.
ch09	9644515	SNP36801	G	A	.	PASS	END=9644515;ChrB=ch09;StartB=11858370;EndB=11858370;Parent=INV290;VarType=ShV;DupType=.
ch09	9644516	SNP36802	A	T	.	PASS	END=9644516;ChrB=ch09;StartB=11858369;EndB=11858369;Parent=INV290;VarType=ShV;DupType=.
ch09	9644558	SNP36803	T	C	.	PASS	END=9644558;ChrB=ch09;StartB=11858327;EndB=11858327;Parent=INV290;VarType=ShV;DupType=.
ch09	9644580	SNP36804	C	T	.	PASS	END=9644580;ChrB=ch09;StartB=11858305;EndB=11858305;Parent=INV290;VarType=ShV;DupType=.
ch09	9644603	SNP36805	A	G	.	PASS	END=9644603;ChrB=ch09;StartB=11858282;EndB=11858282;Parent=INV290;VarType=ShV;DupType=.
ch09	9644617	SNP36806	A	G	.	PASS	END=9644617;ChrB=ch09;StartB=11858268;EndB=11858268;Parent=INV290;VarType=ShV;DupType=.
ch09	9644629	INS36807	T	TA	.	PASS	END=9644629;ChrB=ch09;StartB=11858256;EndB=11858255;Parent=INV290;VarType=ShV;DupType=.
ch09	9644640	SNP36808	G	A	.	PASS	END=9644640;ChrB=ch09;StartB=11858244;EndB=11858244;Parent=INV290;VarType=ShV;DupType=.
ch09	9644659	SNP36809	G	T	.	PASS	END=9644659;ChrB=ch09;StartB=11858225;EndB=11858225;Parent=INV290;VarType=ShV;DupType=.
ch09	9644683	SNP36810	T	C	.	PASS	END=9644683;ChrB=ch09;StartB=11858201;EndB=11858201;Parent=INV290;VarType=ShV;DupType=.
ch09	9644713	SNP36811	G	A	.	PASS	END=9644713;ChrB=ch09;StartB=11858171;EndB=11858171;Parent=INV290;VarType=ShV;DupType=.
ch09	9644729	SNP36812	A	G	.	PASS	END=9644729;ChrB=ch09;StartB=11858155;EndB=11858155;Parent=INV290;VarType=ShV;DupType=.
ch09	9644731	SNP36813	C	A	.	PASS	END=9644731;ChrB=ch09;StartB=11858153;EndB=11858153;Parent=INV290;VarType=ShV;DupType=.
ch09	9644754	SNP36814	G	A	.	PASS	END=9644754;ChrB=ch09;StartB=11858130;EndB=11858130;Parent=INV290;VarType=ShV;DupType=.
ch09	9644760	SNP36815	C	T	.	PASS	END=9644760;ChrB=ch09;StartB=11858124;EndB=11858124;Parent=INV290;VarType=ShV;DupType=.
ch09	9644795	SNP36816	C	A	.	PASS	END=9644795;ChrB=ch09;StartB=11858089;EndB=11858089;Parent=INV290;VarType=ShV;DupType=.
ch09	9644838	SNP36817	G	A	.	PASS	END=9644838;ChrB=ch09;StartB=11858046;EndB=11858046;Parent=INV290;VarType=ShV;DupType=.
ch09	9644958	SNP36818	C	A	.	PASS	END=9644958;ChrB=ch09;StartB=11857926;EndB=11857926;Parent=INV290;VarType=ShV;DupType=.
ch09	9644969	SNP36819	T	C	.	PASS	END=9644969;ChrB=ch09;StartB=11857915;EndB=11857915;Parent=INV290;VarType=ShV;DupType=.
ch09	9644999	SNP36820	G	A	.	PASS	END=9644999;ChrB=ch09;StartB=11857885;EndB=11857885;Parent=INV290;VarType=ShV;DupType=.
ch09	9645011	SNP36821	A	G	.	PASS	END=9645011;ChrB=ch09;StartB=11857873;EndB=11857873;Parent=INV290;VarType=ShV;DupType=.
ch09	9645028	SNP36822	T	C	.	PASS	END=9645028;ChrB=ch09;StartB=11857856;EndB=11857856;Parent=INV290;VarType=ShV;DupType=.
ch09	9645120	SNP36823	A	G	.	PASS	END=9645120;ChrB=ch09;StartB=11857764;EndB=11857764;Parent=INV290;VarType=ShV;DupType=.
ch09	9645141	SNP36824	C	T	.	PASS	END=9645141;ChrB=ch09;StartB=11857743;EndB=11857743;Parent=INV290;VarType=ShV;DupType=.
ch09	9645176	SNP36825	G	A	.	PASS	END=9645176;ChrB=ch09;StartB=11857708;EndB=11857708;Parent=INV290;VarType=ShV;DupType=.
ch09	9645197	SNP36826	G	A	.	PASS	END=9645197;ChrB=ch09;StartB=11857687;EndB=11857687;Parent=INV290;VarType=ShV;DupType=.
ch09	9645204	SNP36827	G	T	.	PASS	END=9645204;ChrB=ch09;StartB=11857680;EndB=11857680;Parent=INV290;VarType=ShV;DupType=.
ch09	9645230	SNP36828	A	C	.	PASS	END=9645230;ChrB=ch09;StartB=11857654;EndB=11857654;Parent=INV290;VarType=ShV;DupType=.
ch09	9645256	SNP36829	C	A	.	PASS	END=9645256;ChrB=ch09;StartB=11857628;EndB=11857628;Parent=INV290;VarType=ShV;DupType=.
ch09	9645260	SNP36830	G	A	.	PASS	END=9645260;ChrB=ch09;StartB=11857624;EndB=11857624;Parent=INV290;VarType=ShV;DupType=.
ch09	9645261	SNP36831	A	G	.	PASS	END=9645261;ChrB=ch09;StartB=11857623;EndB=11857623;Parent=INV290;VarType=ShV;DupType=.
ch09	9645402	INS36832	G	GA	.	PASS	END=9645402;ChrB=ch09;StartB=11857482;EndB=11857481;Parent=INV290;VarType=ShV;DupType=.
ch09	9645405	SNP36833	T	C	.	PASS	END=9645405;ChrB=ch09;StartB=11857478;EndB=11857478;Parent=INV290;VarType=ShV;DupType=.
ch09	9645410	SNP36834	C	T	.	PASS	END=9645410;ChrB=ch09;StartB=11857473;EndB=11857473;Parent=INV290;VarType=ShV;DupType=.
ch09	9645457	SNP36835	G	A	.	PASS	END=9645457;ChrB=ch09;StartB=11857426;EndB=11857426;Parent=INV290;VarType=ShV;DupType=.
ch09	9645471	SNP36836	A	G	.	PASS	END=9645471;ChrB=ch09;StartB=11857412;EndB=11857412;Parent=INV290;VarType=ShV;DupType=.
ch09	9645478	SNP36837	G	C	.	PASS	END=9645478;ChrB=ch09;StartB=11857405;EndB=11857405;Parent=INV290;VarType=ShV;DupType=.
ch09	9645491	SNP36838	G	T	.	PASS	END=9645491;ChrB=ch09;StartB=11857392;EndB=11857392;Parent=INV290;VarType=ShV;DupType=.
ch09	9645517	SNP36839	G	A	.	PASS	END=9645517;ChrB=ch09;StartB=11857366;EndB=11857366;Parent=INV290;VarType=ShV;DupType=.
ch09	9645519	SNP36840	T	C	.	PASS	END=9645519;ChrB=ch09;StartB=11857364;EndB=11857364;Parent=INV290;VarType=ShV;DupType=.
ch09	9645528	SNP36841	T	C	.	PASS	END=9645528;ChrB=ch09;StartB=11857355;EndB=11857355;Parent=INV290;VarType=ShV;DupType=.
ch09	9645566	DEL36842	TA	T	.	PASS	END=9645567;ChrB=ch09;StartB=11857318;EndB=11857318;Parent=INV290;VarType=ShV;DupType=.
ch09	9645601	SNP36843	T	A	.	PASS	END=9645601;ChrB=ch09;StartB=11857283;EndB=11857283;Parent=INV290;VarType=ShV;DupType=.
ch09	9645614	SNP36844	C	T	.	PASS	END=9645614;ChrB=ch09;StartB=11857270;EndB=11857270;Parent=INV290;VarType=ShV;DupType=.
ch09	9645651	SNP36845	A	G	.	PASS	END=9645651;ChrB=ch09;StartB=11857233;EndB=11857233;Parent=INV290;VarType=ShV;DupType=.
ch09	9645658	SNP36846	A	T	.	PASS	END=9645658;ChrB=ch09;StartB=11857226;EndB=11857226;Parent=INV290;VarType=ShV;DupType=.
ch09	9645682	SNP36847	T	C	.	PASS	END=9645682;ChrB=ch09;StartB=11857202;EndB=11857202;Parent=INV290;VarType=ShV;DupType=.
ch09	9645730	SNP36848	C	G	.	PASS	END=9645730;ChrB=ch09;StartB=11857154;EndB=11857154;Parent=INV290;VarType=ShV;DupType=.
ch09	9645738	SNP36849	G	A	.	PASS	END=9645738;ChrB=ch09;StartB=11857146;EndB=11857146;Parent=INV290;VarType=ShV;DupType=.
ch09	9645781	SNP36850	G	A	.	PASS	END=9645781;ChrB=ch09;StartB=11857103;EndB=11857103;Parent=INV290;VarType=ShV;DupType=.
ch09	9645813	SNP36851	C	G	.	PASS	END=9645813;ChrB=ch09;StartB=11857071;EndB=11857071;Parent=INV290;VarType=ShV;DupType=.
ch09	9645820	SNP36852	T	A	.	PASS	END=9645820;ChrB=ch09;StartB=11857064;EndB=11857064;Parent=INV290;VarType=ShV;DupType=.
ch09	9645826	SNP36853	A	T	.	PASS	END=9645826;ChrB=ch09;StartB=11857058;EndB=11857058;Parent=INV290;VarType=ShV;DupType=.
ch09	9645831	SNP36854	A	T	.	PASS	END=9645831;ChrB=ch09;StartB=11857053;EndB=11857053;Parent=INV290;VarType=ShV;DupType=.
ch09	9645832	SNP36855	A	T	.	PASS	END=9645832;ChrB=ch09;StartB=11857052;EndB=11857052;Parent=INV290;VarType=ShV;DupType=.
ch09	9645883	SNP36856	T	A	.	PASS	END=9645883;ChrB=ch09;StartB=11857001;EndB=11857001;Parent=INV290;VarType=ShV;DupType=.
ch09	9645884	SNP36857	T	A	.	PASS	END=9645884;ChrB=ch09;StartB=11857000;EndB=11857000;Parent=INV290;VarType=ShV;DupType=.
ch09	9645892	INS36858	T	TA	.	PASS	END=9645892;ChrB=ch09;StartB=11856992;EndB=11856991;Parent=INV290;VarType=ShV;DupType=.
ch09	9645892	INS36859	T	TA	.	PASS	END=9645892;ChrB=ch09;StartB=11856991;EndB=11856990;Parent=INV290;VarType=ShV;DupType=.
ch09	9645892	INS36860	T	TA	.	PASS	END=9645892;ChrB=ch09;StartB=11856990;EndB=11856989;Parent=INV290;VarType=ShV;DupType=.
ch09	9645892	INS36861	T	TC	.	PASS	END=9645892;ChrB=ch09;StartB=11856989;EndB=11856988;Parent=INV290;VarType=ShV;DupType=.
ch09	9645892	INS36862	T	TA	.	PASS	END=9645892;ChrB=ch09;StartB=11856988;EndB=11856987;Parent=INV290;VarType=ShV;DupType=.
ch09	9645908	SNP36863	G	A	.	PASS	END=9645908;ChrB=ch09;StartB=11856971;EndB=11856971;Parent=INV290;VarType=ShV;DupType=.
ch09	9645916	SNP36864	A	G	.	PASS	END=9645916;ChrB=ch09;StartB=11856963;EndB=11856963;Parent=INV290;VarType=ShV;DupType=.
ch09	9645921	SNP36865	G	T	.	PASS	END=9645921;ChrB=ch09;StartB=11856958;EndB=11856958;Parent=INV290;VarType=ShV;DupType=.
ch09	9645935	SNP36866	T	G	.	PASS	END=9645935;ChrB=ch09;StartB=11856944;EndB=11856944;Parent=INV290;VarType=ShV;DupType=.
ch09	9645952	SNP36867	A	C	.	PASS	END=9645952;ChrB=ch09;StartB=11856927;EndB=11856927;Parent=INV290;VarType=ShV;DupType=.
ch09	9645970	SNP36868	A	C	.	PASS	END=9645970;ChrB=ch09;StartB=11856909;EndB=11856909;Parent=INV290;VarType=ShV;DupType=.
ch09	9646028	SNP36869	A	T	.	PASS	END=9646028;ChrB=ch09;StartB=11856851;EndB=11856851;Parent=INV290;VarType=ShV;DupType=.
ch09	9646031	SNP36870	T	C	.	PASS	END=9646031;ChrB=ch09;StartB=11856848;EndB=11856848;Parent=INV290;VarType=ShV;DupType=.
ch09	9646035	INS36871	A	AA	.	PASS	END=9646035;ChrB=ch09;StartB=11856844;EndB=11856843;Parent=INV290;VarType=ShV;DupType=.
ch09	9646035	INS36872	A	AC	.	PASS	END=9646035;ChrB=ch09;StartB=11856843;EndB=11856842;Parent=INV290;VarType=ShV;DupType=.
ch09	9646035	INS36873	A	AT	.	PASS	END=9646035;ChrB=ch09;StartB=11856842;EndB=11856841;Parent=INV290;VarType=ShV;DupType=.
ch09	9646035	INS36874	A	AT	.	PASS	END=9646035;ChrB=ch09;StartB=11856841;EndB=11856840;Parent=INV290;VarType=ShV;DupType=.
ch09	9646035	INS36875	A	AT	.	PASS	END=9646035;ChrB=ch09;StartB=11856840;EndB=11856839;Parent=INV290;VarType=ShV;DupType=.
ch09	9646185	SNP36876	A	G	.	PASS	END=9646185;ChrB=ch09;StartB=11856689;EndB=11856689;Parent=INV290;VarType=ShV;DupType=.
ch09	9646268	SNP36877	A	G	.	PASS	END=9646268;ChrB=ch09;StartB=11856606;EndB=11856606;Parent=INV290;VarType=ShV;DupType=.
ch09	9646298	SNP36878	A	G	.	PASS	END=9646298;ChrB=ch09;StartB=11856576;EndB=11856576;Parent=INV290;VarType=ShV;DupType=.
ch09	9646302	SNP36879	T	C	.	PASS	END=9646302;ChrB=ch09;StartB=11856572;EndB=11856572;Parent=INV290;VarType=ShV;DupType=.
ch09	9646475	SNP36880	C	T	.	PASS	END=9646475;ChrB=ch09;StartB=11856399;EndB=11856399;Parent=INV290;VarType=ShV;DupType=.
ch09	9646661	SNP36881	G	C	.	PASS	END=9646661;ChrB=ch09;StartB=11856213;EndB=11856213;Parent=INV290;VarType=ShV;DupType=.
ch09	9646755	SNP36882	C	A	.	PASS	END=9646755;ChrB=ch09;StartB=11856119;EndB=11856119;Parent=INV290;VarType=ShV;DupType=.
ch09	9646926	SNP36883	G	A	.	PASS	END=9646926;ChrB=ch09;StartB=11855948;EndB=11855948;Parent=INV290;VarType=ShV;DupType=.
ch09	9646959	SNP36884	G	T	.	PASS	END=9646959;ChrB=ch09;StartB=11855915;EndB=11855915;Parent=INV290;VarType=ShV;DupType=.
ch09	9647294	SNP36885	T	C	.	PASS	END=9647294;ChrB=ch09;StartB=11855580;EndB=11855580;Parent=INV290;VarType=ShV;DupType=.
ch09	9647330	SNP36886	A	C	.	PASS	END=9647330;ChrB=ch09;StartB=11855544;EndB=11855544;Parent=INV290;VarType=ShV;DupType=.
ch09	9647337	SNP36887	C	T	.	PASS	END=9647337;ChrB=ch09;StartB=11855537;EndB=11855537;Parent=INV290;VarType=ShV;DupType=.
ch09	9647387	SNP36888	C	G	.	PASS	END=9647387;ChrB=ch09;StartB=11855487;EndB=11855487;Parent=INV290;VarType=ShV;DupType=.
ch09	9647691	SNP36889	T	G	.	PASS	END=9647691;ChrB=ch09;StartB=11855183;EndB=11855183;Parent=INV290;VarType=ShV;DupType=.
ch09	9647698	SNP36890	G	C	.	PASS	END=9647698;ChrB=ch09;StartB=11855176;EndB=11855176;Parent=INV290;VarType=ShV;DupType=.
ch09	9647719	SNP36891	G	A	.	PASS	END=9647719;ChrB=ch09;StartB=11855155;EndB=11855155;Parent=INV290;VarType=ShV;DupType=.
ch09	9647725	INS36892	A	AT	.	PASS	END=9647725;ChrB=ch09;StartB=11855149;EndB=11855148;Parent=INV290;VarType=ShV;DupType=.
ch09	9647759	SNP36893	A	T	.	PASS	END=9647759;ChrB=ch09;StartB=11855114;EndB=11855114;Parent=INV290;VarType=ShV;DupType=.
ch09	9647799	DEL36894	TTATGTGCATCA	T	.	PASS	END=9647810;ChrB=ch09;StartB=11855075;EndB=11855075;Parent=INV290;VarType=ShV;DupType=.
ch09	9647860	SNP36895	G	C	.	PASS	END=9647860;ChrB=ch09;StartB=11855024;EndB=11855024;Parent=INV290;VarType=ShV;DupType=.
ch09	9647924	SNP36896	A	G	.	PASS	END=9647924;ChrB=ch09;StartB=11854960;EndB=11854960;Parent=INV290;VarType=ShV;DupType=.
ch09	9648290	SNP36897	T	C	.	PASS	END=9648290;ChrB=ch09;StartB=11854594;EndB=11854594;Parent=INV290;VarType=ShV;DupType=.
ch09	9648362	SNP36898	T	C	.	PASS	END=9648362;ChrB=ch09;StartB=11854522;EndB=11854522;Parent=INV290;VarType=ShV;DupType=.
ch09	9648533	SNP36899	T	A	.	PASS	END=9648533;ChrB=ch09;StartB=11854351;EndB=11854351;Parent=INV290;VarType=ShV;DupType=.
ch09	9648748	SNP36900	C	T	.	PASS	END=9648748;ChrB=ch09;StartB=11854136;EndB=11854136;Parent=INV290;VarType=ShV;DupType=.
ch09	9649019	SNP36901	T	C	.	PASS	END=9649019;ChrB=ch09;StartB=11853865;EndB=11853865;Parent=INV290;VarType=ShV;DupType=.
ch09	9649022	SNP36902	A	G	.	PASS	END=9649022;ChrB=ch09;StartB=11853862;EndB=11853862;Parent=INV290;VarType=ShV;DupType=.
ch09	9649032	SNP36903	A	T	.	PASS	END=9649032;ChrB=ch09;StartB=11853852;EndB=11853852;Parent=INV290;VarType=ShV;DupType=.
ch09	9649064	SNP36904	T	C	.	PASS	END=9649064;ChrB=ch09;StartB=11853820;EndB=11853820;Parent=INV290;VarType=ShV;DupType=.
ch09	9649313	SNP36905	C	G	.	PASS	END=9649313;ChrB=ch09;StartB=11853571;EndB=11853571;Parent=INV290;VarType=ShV;DupType=.
ch09	9649318	SNP36906	G	C	.	PASS	END=9649318;ChrB=ch09;StartB=11853566;EndB=11853566;Parent=INV290;VarType=ShV;DupType=.
ch09	9649344	SNP36907	G	A	.	PASS	END=9649344;ChrB=ch09;StartB=11853540;EndB=11853540;Parent=INV290;VarType=ShV;DupType=.
ch09	9649372	SNP36908	A	G	.	PASS	END=9649372;ChrB=ch09;StartB=11853512;EndB=11853512;Parent=INV290;VarType=ShV;DupType=.
ch09	9649412	SNP36909	T	A	.	PASS	END=9649412;ChrB=ch09;StartB=11853472;EndB=11853472;Parent=INV290;VarType=ShV;DupType=.
ch09	9649535	SNP36910	C	T	.	PASS	END=9649535;ChrB=ch09;StartB=11853349;EndB=11853349;Parent=INV290;VarType=ShV;DupType=.
ch09	9649622	SNP36911	T	A	.	PASS	END=9649622;ChrB=ch09;StartB=11853262;EndB=11853262;Parent=INV290;VarType=ShV;DupType=.
ch09	9649630	INS36912	A	AG	.	PASS	END=9649630;ChrB=ch09;StartB=11853254;EndB=11853253;Parent=INV290;VarType=ShV;DupType=.
ch09	9649635	SNP36913	G	A	.	PASS	END=9649635;ChrB=ch09;StartB=11853248;EndB=11853248;Parent=INV290;VarType=ShV;DupType=.
ch09	9649663	SNP36914	C	T	.	PASS	END=9649663;ChrB=ch09;StartB=11853220;EndB=11853220;Parent=INV290;VarType=ShV;DupType=.
ch09	9649672	SNP36915	G	A	.	PASS	END=9649672;ChrB=ch09;StartB=11853211;EndB=11853211;Parent=INV290;VarType=ShV;DupType=.
ch09	9649696	SNP36916	T	C	.	PASS	END=9649696;ChrB=ch09;StartB=11853187;EndB=11853187;Parent=INV290;VarType=ShV;DupType=.
ch09	9649768	HDR195	N	<HDR>	.	PASS	END=9650108;ChrB=ch09;StartB=11853115;EndB=11852773;Parent=INV290;VarType=ShV;DupType=.
ch09	9650109	INVAL1339	N	<INVAL>	.	PASS	END=9665908;ChrB=ch09;StartB=11852772;EndB=11836942;Parent=INV290;VarType=.;DupType=.
ch09	9650132	DEL36917	CATCT	C	.	PASS	END=9650136;ChrB=ch09;StartB=11852750;EndB=11852750;Parent=INV290;VarType=ShV;DupType=.
ch09	9650157	SNP36918	C	T	.	PASS	END=9650157;ChrB=ch09;StartB=11852728;EndB=11852728;Parent=INV290;VarType=ShV;DupType=.
ch09	9650182	SNP36919	C	A	.	PASS	END=9650182;ChrB=ch09;StartB=11852703;EndB=11852703;Parent=INV290;VarType=ShV;DupType=.
ch09	9650214	SNP36920	G	C	.	PASS	END=9650214;ChrB=ch09;StartB=11852671;EndB=11852671;Parent=INV290;VarType=ShV;DupType=.
ch09	9650251	SNP36921	A	G	.	PASS	END=9650251;ChrB=ch09;StartB=11852634;EndB=11852634;Parent=INV290;VarType=ShV;DupType=.
ch09	9650265	DEL36922	CAGTTTTTTCTTATCAGAATGTGACCATCAATTTTTATATATGCAAACAAAAAT	C	.	PASS	END=9650318;ChrB=ch09;StartB=11852621;EndB=11852621;Parent=INV290;VarType=ShV;DupType=.
ch09	9650506	SNP36923	A	G	.	PASS	END=9650506;ChrB=ch09;StartB=11852432;EndB=11852432;Parent=INV290;VarType=ShV;DupType=.
ch09	9650546	INS36924	G	GT	.	PASS	END=9650546;ChrB=ch09;StartB=11852392;EndB=11852391;Parent=INV290;VarType=ShV;DupType=.
ch09	9650546	INS36925	G	GT	.	PASS	END=9650546;ChrB=ch09;StartB=11852391;EndB=11852390;Parent=INV290;VarType=ShV;DupType=.
ch09	9650546	INS36926	G	GG	.	PASS	END=9650546;ChrB=ch09;StartB=11852390;EndB=11852389;Parent=INV290;VarType=ShV;DupType=.
ch09	9650546	INS36927	G	GC	.	PASS	END=9650546;ChrB=ch09;StartB=11852389;EndB=11852388;Parent=INV290;VarType=ShV;DupType=.
ch09	9650546	INS36928	G	GT	.	PASS	END=9650546;ChrB=ch09;StartB=11852388;EndB=11852387;Parent=INV290;VarType=ShV;DupType=.
ch09	9650546	INS36929	G	GA	.	PASS	END=9650546;ChrB=ch09;StartB=11852387;EndB=11852386;Parent=INV290;VarType=ShV;DupType=.
ch09	9650546	INS36930	G	GC	.	PASS	END=9650546;ChrB=ch09;StartB=11852386;EndB=11852385;Parent=INV290;VarType=ShV;DupType=.
ch09	9650612	SNP36931	T	A	.	PASS	END=9650612;ChrB=ch09;StartB=11852319;EndB=11852319;Parent=INV290;VarType=ShV;DupType=.
ch09	9650617	SNP36932	G	A	.	PASS	END=9650617;ChrB=ch09;StartB=11852314;EndB=11852314;Parent=INV290;VarType=ShV;DupType=.
ch09	9650623	SNP36933	A	T	.	PASS	END=9650623;ChrB=ch09;StartB=11852308;EndB=11852308;Parent=INV290;VarType=ShV;DupType=.
ch09	9650631	SNP36934	A	T	.	PASS	END=9650631;ChrB=ch09;StartB=11852300;EndB=11852300;Parent=INV290;VarType=ShV;DupType=.
ch09	9650671	INS36935	A	AT	.	PASS	END=9650671;ChrB=ch09;StartB=11852260;EndB=11852259;Parent=INV290;VarType=ShV;DupType=.
ch09	9650671	INS36936	A	AT	.	PASS	END=9650671;ChrB=ch09;StartB=11852259;EndB=11852258;Parent=INV290;VarType=ShV;DupType=.
ch09	9650671	INS36937	A	AG	.	PASS	END=9650671;ChrB=ch09;StartB=11852258;EndB=11852257;Parent=INV290;VarType=ShV;DupType=.
ch09	9650671	INS36938	A	AA	.	PASS	END=9650671;ChrB=ch09;StartB=11852257;EndB=11852256;Parent=INV290;VarType=ShV;DupType=.
ch09	9650671	INS36939	A	AG	.	PASS	END=9650671;ChrB=ch09;StartB=11852256;EndB=11852255;Parent=INV290;VarType=ShV;DupType=.
ch09	9650671	INS36940	A	AA	.	PASS	END=9650671;ChrB=ch09;StartB=11852255;EndB=11852254;Parent=INV290;VarType=ShV;DupType=.
ch09	9650671	INS36941	A	AG	.	PASS	END=9650671;ChrB=ch09;StartB=11852254;EndB=11852253;Parent=INV290;VarType=ShV;DupType=.
ch09	9650671	INS36942	A	AT	.	PASS	END=9650671;ChrB=ch09;StartB=11852253;EndB=11852252;Parent=INV290;VarType=ShV;DupType=.
ch09	9650671	INS36943	A	AC	.	PASS	END=9650671;ChrB=ch09;StartB=11852252;EndB=11852251;Parent=INV290;VarType=ShV;DupType=.
ch09	9650676	INS36944	A	AT	.	PASS	END=9650676;ChrB=ch09;StartB=11852246;EndB=11852245;Parent=INV290;VarType=ShV;DupType=.
ch09	9650690	SNP36945	C	T	.	PASS	END=9650690;ChrB=ch09;StartB=11852231;EndB=11852231;Parent=INV290;VarType=ShV;DupType=.
ch09	9650696	SNP36946	C	G	.	PASS	END=9650696;ChrB=ch09;StartB=11852225;EndB=11852225;Parent=INV290;VarType=ShV;DupType=.
ch09	9650710	SNP36947	T	G	.	PASS	END=9650710;ChrB=ch09;StartB=11852211;EndB=11852211;Parent=INV290;VarType=ShV;DupType=.
ch09	9650777	DEL36948	AT	A	.	PASS	END=9650778;ChrB=ch09;StartB=11852145;EndB=11852145;Parent=INV290;VarType=ShV;DupType=.
ch09	9650805	SNP36949	T	A	.	PASS	END=9650805;ChrB=ch09;StartB=11852117;EndB=11852117;Parent=INV290;VarType=ShV;DupType=.
ch09	9650862	SNP36950	G	T	.	PASS	END=9650862;ChrB=ch09;StartB=11852060;EndB=11852060;Parent=INV290;VarType=ShV;DupType=.
ch09	9651029	SNP36951	T	C	.	PASS	END=9651029;ChrB=ch09;StartB=11851893;EndB=11851893;Parent=INV290;VarType=ShV;DupType=.
ch09	9651065	SNP36952	C	T	.	PASS	END=9651065;ChrB=ch09;StartB=11851857;EndB=11851857;Parent=INV290;VarType=ShV;DupType=.
ch09	9651076	SNP36953	C	T	.	PASS	END=9651076;ChrB=ch09;StartB=11851846;EndB=11851846;Parent=INV290;VarType=ShV;DupType=.
ch09	9651080	SNP36954	C	T	.	PASS	END=9651080;ChrB=ch09;StartB=11851842;EndB=11851842;Parent=INV290;VarType=ShV;DupType=.
ch09	9651091	SNP36955	A	G	.	PASS	END=9651091;ChrB=ch09;StartB=11851831;EndB=11851831;Parent=INV290;VarType=ShV;DupType=.
ch09	9651115	SNP36956	A	G	.	PASS	END=9651115;ChrB=ch09;StartB=11851807;EndB=11851807;Parent=INV290;VarType=ShV;DupType=.
ch09	9651178	SNP36957	G	A	.	PASS	END=9651178;ChrB=ch09;StartB=11851744;EndB=11851744;Parent=INV290;VarType=ShV;DupType=.
ch09	9651185	SNP36958	A	G	.	PASS	END=9651185;ChrB=ch09;StartB=11851737;EndB=11851737;Parent=INV290;VarType=ShV;DupType=.
ch09	9651186	SNP36959	G	A	.	PASS	END=9651186;ChrB=ch09;StartB=11851736;EndB=11851736;Parent=INV290;VarType=ShV;DupType=.
ch09	9651193	SNP36960	G	C	.	PASS	END=9651193;ChrB=ch09;StartB=11851729;EndB=11851729;Parent=INV290;VarType=ShV;DupType=.
ch09	9651214	SNP36961	G	A	.	PASS	END=9651214;ChrB=ch09;StartB=11851708;EndB=11851708;Parent=INV290;VarType=ShV;DupType=.
ch09	9651240	SNP36962	A	G	.	PASS	END=9651240;ChrB=ch09;StartB=11851682;EndB=11851682;Parent=INV290;VarType=ShV;DupType=.
ch09	9651246	SNP36963	A	G	.	PASS	END=9651246;ChrB=ch09;StartB=11851676;EndB=11851676;Parent=INV290;VarType=ShV;DupType=.
ch09	9651255	SNP36964	T	C	.	PASS	END=9651255;ChrB=ch09;StartB=11851667;EndB=11851667;Parent=INV290;VarType=ShV;DupType=.
ch09	9651266	SNP36965	G	T	.	PASS	END=9651266;ChrB=ch09;StartB=11851656;EndB=11851656;Parent=INV290;VarType=ShV;DupType=.
ch09	9651275	SNP36966	A	T	.	PASS	END=9651275;ChrB=ch09;StartB=11851647;EndB=11851647;Parent=INV290;VarType=ShV;DupType=.
ch09	9651282	SNP36967	G	T	.	PASS	END=9651282;ChrB=ch09;StartB=11851640;EndB=11851640;Parent=INV290;VarType=ShV;DupType=.
ch09	9651283	SNP36968	A	G	.	PASS	END=9651283;ChrB=ch09;StartB=11851639;EndB=11851639;Parent=INV290;VarType=ShV;DupType=.
ch09	9651286	SNP36969	T	A	.	PASS	END=9651286;ChrB=ch09;StartB=11851636;EndB=11851636;Parent=INV290;VarType=ShV;DupType=.
ch09	9651324	SNP36970	A	G	.	PASS	END=9651324;ChrB=ch09;StartB=11851598;EndB=11851598;Parent=INV290;VarType=ShV;DupType=.
ch09	9651325	SNP36971	T	C	.	PASS	END=9651325;ChrB=ch09;StartB=11851597;EndB=11851597;Parent=INV290;VarType=ShV;DupType=.
ch09	9651331	SNP36972	T	C	.	PASS	END=9651331;ChrB=ch09;StartB=11851591;EndB=11851591;Parent=INV290;VarType=ShV;DupType=.
ch09	9651348	SNP36973	T	G	.	PASS	END=9651348;ChrB=ch09;StartB=11851574;EndB=11851574;Parent=INV290;VarType=ShV;DupType=.
ch09	9651469	SNP36974	T	C	.	PASS	END=9651469;ChrB=ch09;StartB=11851453;EndB=11851453;Parent=INV290;VarType=ShV;DupType=.
ch09	9651522	SNP36975	G	A	.	PASS	END=9651522;ChrB=ch09;StartB=11851400;EndB=11851400;Parent=INV290;VarType=ShV;DupType=.
ch09	9651557	DEL36976	TA	T	.	PASS	END=9651558;ChrB=ch09;StartB=11851366;EndB=11851366;Parent=INV290;VarType=ShV;DupType=.
ch09	9651622	SNP36977	T	C	.	PASS	END=9651622;ChrB=ch09;StartB=11851301;EndB=11851301;Parent=INV290;VarType=ShV;DupType=.
ch09	9651803	SNP36978	C	T	.	PASS	END=9651803;ChrB=ch09;StartB=11851120;EndB=11851120;Parent=INV290;VarType=ShV;DupType=.
ch09	9651820	INS36979	T	TA	.	PASS	END=9651820;ChrB=ch09;StartB=11851103;EndB=11851102;Parent=INV290;VarType=ShV;DupType=.
ch09	9651820	INS36980	T	TA	.	PASS	END=9651820;ChrB=ch09;StartB=11851102;EndB=11851101;Parent=INV290;VarType=ShV;DupType=.
ch09	9651820	INS36981	T	TA	.	PASS	END=9651820;ChrB=ch09;StartB=11851101;EndB=11851100;Parent=INV290;VarType=ShV;DupType=.
ch09	9651827	SNP36982	G	A	.	PASS	END=9651827;ChrB=ch09;StartB=11851093;EndB=11851093;Parent=INV290;VarType=ShV;DupType=.
ch09	9651942	SNP36983	T	C	.	PASS	END=9651942;ChrB=ch09;StartB=11850978;EndB=11850978;Parent=INV290;VarType=ShV;DupType=.
ch09	9651946	SNP36984	T	G	.	PASS	END=9651946;ChrB=ch09;StartB=11850974;EndB=11850974;Parent=INV290;VarType=ShV;DupType=.
ch09	9652046	DEL36985	TC	T	.	PASS	END=9652047;ChrB=ch09;StartB=11850875;EndB=11850875;Parent=INV290;VarType=ShV;DupType=.
ch09	9652053	SNP36986	C	T	.	PASS	END=9652053;ChrB=ch09;StartB=11850868;EndB=11850868;Parent=INV290;VarType=ShV;DupType=.
ch09	9652152	SNP36987	G	T	.	PASS	END=9652152;ChrB=ch09;StartB=11850769;EndB=11850769;Parent=INV290;VarType=ShV;DupType=.
ch09	9652161	SNP36988	A	C	.	PASS	END=9652161;ChrB=ch09;StartB=11850760;EndB=11850760;Parent=INV290;VarType=ShV;DupType=.
ch09	9652173	SNP36989	C	A	.	PASS	END=9652173;ChrB=ch09;StartB=11850748;EndB=11850748;Parent=INV290;VarType=ShV;DupType=.
ch09	9652200	SNP36990	T	A	.	PASS	END=9652200;ChrB=ch09;StartB=11850721;EndB=11850721;Parent=INV290;VarType=ShV;DupType=.
ch09	9652254	INS36991	A	AT	.	PASS	END=9652254;ChrB=ch09;StartB=11850667;EndB=11850666;Parent=INV290;VarType=ShV;DupType=.
ch09	9652310	INS36992	C	CA	.	PASS	END=9652310;ChrB=ch09;StartB=11850610;EndB=11850609;Parent=INV290;VarType=ShV;DupType=.
ch09	9652310	INS36993	C	CG	.	PASS	END=9652310;ChrB=ch09;StartB=11850609;EndB=11850608;Parent=INV290;VarType=ShV;DupType=.
ch09	9652316	SNP36994	T	G	.	PASS	END=9652316;ChrB=ch09;StartB=11850602;EndB=11850602;Parent=INV290;VarType=ShV;DupType=.
ch09	9652343	SNP36995	A	G	.	PASS	END=9652343;ChrB=ch09;StartB=11850575;EndB=11850575;Parent=INV290;VarType=ShV;DupType=.
ch09	9652344	SNP36996	C	T	.	PASS	END=9652344;ChrB=ch09;StartB=11850574;EndB=11850574;Parent=INV290;VarType=ShV;DupType=.
ch09	9652615	SNP36997	A	G	.	PASS	END=9652615;ChrB=ch09;StartB=11850303;EndB=11850303;Parent=INV290;VarType=ShV;DupType=.
ch09	9652639	SNP36998	A	T	.	PASS	END=9652639;ChrB=ch09;StartB=11850279;EndB=11850279;Parent=INV290;VarType=ShV;DupType=.
ch09	9652722	SNP36999	C	T	.	PASS	END=9652722;ChrB=ch09;StartB=11850196;EndB=11850196;Parent=INV290;VarType=ShV;DupType=.
ch09	9652894	SNP37000	C	G	.	PASS	END=9652894;ChrB=ch09;StartB=11850024;EndB=11850024;Parent=INV290;VarType=ShV;DupType=.
ch09	9652915	SNP37001	C	T	.	PASS	END=9652915;ChrB=ch09;StartB=11850003;EndB=11850003;Parent=INV290;VarType=ShV;DupType=.
ch09	9652936	SNP37002	C	A	.	PASS	END=9652936;ChrB=ch09;StartB=11849982;EndB=11849982;Parent=INV290;VarType=ShV;DupType=.
ch09	9652986	INS37003	A	AT	.	PASS	END=9652986;ChrB=ch09;StartB=11849932;EndB=11849931;Parent=INV290;VarType=ShV;DupType=.
ch09	9653008	SNP37004	G	A	.	PASS	END=9653008;ChrB=ch09;StartB=11849909;EndB=11849909;Parent=INV290;VarType=ShV;DupType=.
ch09	9653009	SNP37005	T	A	.	PASS	END=9653009;ChrB=ch09;StartB=11849908;EndB=11849908;Parent=INV290;VarType=ShV;DupType=.
ch09	9653012	SNP37006	A	G	.	PASS	END=9653012;ChrB=ch09;StartB=11849905;EndB=11849905;Parent=INV290;VarType=ShV;DupType=.
ch09	9653034	DEL37007	GTA	G	.	PASS	END=9653036;ChrB=ch09;StartB=11849884;EndB=11849884;Parent=INV290;VarType=ShV;DupType=.
ch09	9653037	SNP37008	C	A	.	PASS	END=9653037;ChrB=ch09;StartB=11849882;EndB=11849882;Parent=INV290;VarType=ShV;DupType=.
ch09	9653069	SNP37009	T	C	.	PASS	END=9653069;ChrB=ch09;StartB=11849850;EndB=11849850;Parent=INV290;VarType=ShV;DupType=.
ch09	9653153	SNP37010	T	A	.	PASS	END=9653153;ChrB=ch09;StartB=11849766;EndB=11849766;Parent=INV290;VarType=ShV;DupType=.
ch09	9653263	INS37011	T	TC	.	PASS	END=9653263;ChrB=ch09;StartB=11849656;EndB=11849655;Parent=INV290;VarType=ShV;DupType=.
ch09	9653281	SNP37012	G	A	.	PASS	END=9653281;ChrB=ch09;StartB=11849637;EndB=11849637;Parent=INV290;VarType=ShV;DupType=.
ch09	9653334	SNP37013	T	A	.	PASS	END=9653334;ChrB=ch09;StartB=11849584;EndB=11849584;Parent=INV290;VarType=ShV;DupType=.
ch09	9653360	SNP37014	A	C	.	PASS	END=9653360;ChrB=ch09;StartB=11849558;EndB=11849558;Parent=INV290;VarType=ShV;DupType=.
ch09	9653377	SNP37015	A	C	.	PASS	END=9653377;ChrB=ch09;StartB=11849541;EndB=11849541;Parent=INV290;VarType=ShV;DupType=.
ch09	9653385	SNP37016	T	A	.	PASS	END=9653385;ChrB=ch09;StartB=11849533;EndB=11849533;Parent=INV290;VarType=ShV;DupType=.
ch09	9653465	SNP37017	C	T	.	PASS	END=9653465;ChrB=ch09;StartB=11849453;EndB=11849453;Parent=INV290;VarType=ShV;DupType=.
ch09	9653589	DEL37018	TTTATAATGAG	T	.	PASS	END=9653599;ChrB=ch09;StartB=11849330;EndB=11849330;Parent=INV290;VarType=ShV;DupType=.
ch09	9653685	SNP37019	T	G	.	PASS	END=9653685;ChrB=ch09;StartB=11849243;EndB=11849243;Parent=INV290;VarType=ShV;DupType=.
ch09	9653702	SNP37020	C	A	.	PASS	END=9653702;ChrB=ch09;StartB=11849226;EndB=11849226;Parent=INV290;VarType=ShV;DupType=.
ch09	9653732	SNP37021	C	A	.	PASS	END=9653732;ChrB=ch09;StartB=11849196;EndB=11849196;Parent=INV290;VarType=ShV;DupType=.
ch09	9653867	SNP37022	T	C	.	PASS	END=9653867;ChrB=ch09;StartB=11849061;EndB=11849061;Parent=INV290;VarType=ShV;DupType=.
ch09	9653884	SNP37023	T	A	.	PASS	END=9653884;ChrB=ch09;StartB=11849044;EndB=11849044;Parent=INV290;VarType=ShV;DupType=.
ch09	9653889	SNP37024	C	T	.	PASS	END=9653889;ChrB=ch09;StartB=11849039;EndB=11849039;Parent=INV290;VarType=ShV;DupType=.
ch09	9654023	SNP37025	A	G	.	PASS	END=9654023;ChrB=ch09;StartB=11848905;EndB=11848905;Parent=INV290;VarType=ShV;DupType=.
ch09	9654059	SNP37026	A	G	.	PASS	END=9654059;ChrB=ch09;StartB=11848869;EndB=11848869;Parent=INV290;VarType=ShV;DupType=.
ch09	9654090	SNP37027	A	T	.	PASS	END=9654090;ChrB=ch09;StartB=11848838;EndB=11848838;Parent=INV290;VarType=ShV;DupType=.
ch09	9654107	SNP37028	C	G	.	PASS	END=9654107;ChrB=ch09;StartB=11848821;EndB=11848821;Parent=INV290;VarType=ShV;DupType=.
ch09	9654131	SNP37029	C	T	.	PASS	END=9654131;ChrB=ch09;StartB=11848797;EndB=11848797;Parent=INV290;VarType=ShV;DupType=.
ch09	9654170	INS37030	C	CT	.	PASS	END=9654170;ChrB=ch09;StartB=11848758;EndB=11848757;Parent=INV290;VarType=ShV;DupType=.
ch09	9654182	SNP37031	C	T	.	PASS	END=9654182;ChrB=ch09;StartB=11848745;EndB=11848745;Parent=INV290;VarType=ShV;DupType=.
ch09	9654198	SNP37032	C	T	.	PASS	END=9654198;ChrB=ch09;StartB=11848729;EndB=11848729;Parent=INV290;VarType=ShV;DupType=.
ch09	9654208	SNP37033	A	G	.	PASS	END=9654208;ChrB=ch09;StartB=11848719;EndB=11848719;Parent=INV290;VarType=ShV;DupType=.
ch09	9654221	SNP37034	A	T	.	PASS	END=9654221;ChrB=ch09;StartB=11848706;EndB=11848706;Parent=INV290;VarType=ShV;DupType=.
ch09	9654234	SNP37035	T	C	.	PASS	END=9654234;ChrB=ch09;StartB=11848693;EndB=11848693;Parent=INV290;VarType=ShV;DupType=.
ch09	9654257	SNP37036	A	G	.	PASS	END=9654257;ChrB=ch09;StartB=11848670;EndB=11848670;Parent=INV290;VarType=ShV;DupType=.
ch09	9654282	DEL37037	GA	G	.	PASS	END=9654283;ChrB=ch09;StartB=11848646;EndB=11848646;Parent=INV290;VarType=ShV;DupType=.
ch09	9654294	SNP37038	C	T	.	PASS	END=9654294;ChrB=ch09;StartB=11848634;EndB=11848634;Parent=INV290;VarType=ShV;DupType=.
ch09	9654315	SNP37039	C	A	.	PASS	END=9654315;ChrB=ch09;StartB=11848613;EndB=11848613;Parent=INV290;VarType=ShV;DupType=.
ch09	9654399	INS37040	G	GA	.	PASS	END=9654399;ChrB=ch09;StartB=11848529;EndB=11848528;Parent=INV290;VarType=ShV;DupType=.
ch09	9654399	INS37041	G	GC	.	PASS	END=9654399;ChrB=ch09;StartB=11848528;EndB=11848527;Parent=INV290;VarType=ShV;DupType=.
ch09	9654430	SNP37042	T	G	.	PASS	END=9654430;ChrB=ch09;StartB=11848496;EndB=11848496;Parent=INV290;VarType=ShV;DupType=.
ch09	9654431	SNP37043	T	A	.	PASS	END=9654431;ChrB=ch09;StartB=11848495;EndB=11848495;Parent=INV290;VarType=ShV;DupType=.
ch09	9654450	SNP37044	T	G	.	PASS	END=9654450;ChrB=ch09;StartB=11848476;EndB=11848476;Parent=INV290;VarType=ShV;DupType=.
ch09	9654489	SNP37045	C	T	.	PASS	END=9654489;ChrB=ch09;StartB=11848437;EndB=11848437;Parent=INV290;VarType=ShV;DupType=.
ch09	9654555	SNP37046	A	G	.	PASS	END=9654555;ChrB=ch09;StartB=11848371;EndB=11848371;Parent=INV290;VarType=ShV;DupType=.
ch09	9654571	SNP37047	C	A	.	PASS	END=9654571;ChrB=ch09;StartB=11848355;EndB=11848355;Parent=INV290;VarType=ShV;DupType=.
ch09	9654581	SNP37048	A	G	.	PASS	END=9654581;ChrB=ch09;StartB=11848345;EndB=11848345;Parent=INV290;VarType=ShV;DupType=.
ch09	9654643	DEL37049	AAAC	A	.	PASS	END=9654646;ChrB=ch09;StartB=11848284;EndB=11848284;Parent=INV290;VarType=ShV;DupType=.
ch09	9654678	SNP37050	T	A	.	PASS	END=9654678;ChrB=ch09;StartB=11848251;EndB=11848251;Parent=INV290;VarType=ShV;DupType=.
ch09	9654682	SNP37051	A	T	.	PASS	END=9654682;ChrB=ch09;StartB=11848247;EndB=11848247;Parent=INV290;VarType=ShV;DupType=.
ch09	9654691	SNP37052	C	G	.	PASS	END=9654691;ChrB=ch09;StartB=11848238;EndB=11848238;Parent=INV290;VarType=ShV;DupType=.
ch09	9654692	SNP37053	C	T	.	PASS	END=9654692;ChrB=ch09;StartB=11848237;EndB=11848237;Parent=INV290;VarType=ShV;DupType=.
ch09	9654716	SNP37054	C	T	.	PASS	END=9654716;ChrB=ch09;StartB=11848213;EndB=11848213;Parent=INV290;VarType=ShV;DupType=.
ch09	9654759	DEL37055	AG	A	.	PASS	END=9654760;ChrB=ch09;StartB=11848171;EndB=11848171;Parent=INV290;VarType=ShV;DupType=.
ch09	9654812	SNP37056	A	G	.	PASS	END=9654812;ChrB=ch09;StartB=11848118;EndB=11848118;Parent=INV290;VarType=ShV;DupType=.
ch09	9654815	SNP37057	A	T	.	PASS	END=9654815;ChrB=ch09;StartB=11848115;EndB=11848115;Parent=INV290;VarType=ShV;DupType=.
ch09	9654816	SNP37058	G	A	.	PASS	END=9654816;ChrB=ch09;StartB=11848114;EndB=11848114;Parent=INV290;VarType=ShV;DupType=.
ch09	9654817	SNP37059	G	A	.	PASS	END=9654817;ChrB=ch09;StartB=11848113;EndB=11848113;Parent=INV290;VarType=ShV;DupType=.
ch09	9654876	SNP37060	A	G	.	PASS	END=9654876;ChrB=ch09;StartB=11848054;EndB=11848054;Parent=INV290;VarType=ShV;DupType=.
ch09	9654877	SNP37061	T	G	.	PASS	END=9654877;ChrB=ch09;StartB=11848053;EndB=11848053;Parent=INV290;VarType=ShV;DupType=.
ch09	9654928	SNP37062	A	G	.	PASS	END=9654928;ChrB=ch09;StartB=11848002;EndB=11848002;Parent=INV290;VarType=ShV;DupType=.
ch09	9655005	SNP37063	T	C	.	PASS	END=9655005;ChrB=ch09;StartB=11847925;EndB=11847925;Parent=INV290;VarType=ShV;DupType=.
ch09	9655015	SNP37064	T	C	.	PASS	END=9655015;ChrB=ch09;StartB=11847915;EndB=11847915;Parent=INV290;VarType=ShV;DupType=.
ch09	9655026	SNP37065	A	G	.	PASS	END=9655026;ChrB=ch09;StartB=11847904;EndB=11847904;Parent=INV290;VarType=ShV;DupType=.
ch09	9655032	SNP37066	G	A	.	PASS	END=9655032;ChrB=ch09;StartB=11847898;EndB=11847898;Parent=INV290;VarType=ShV;DupType=.
ch09	9655095	SNP37067	G	A	.	PASS	END=9655095;ChrB=ch09;StartB=11847835;EndB=11847835;Parent=INV290;VarType=ShV;DupType=.
ch09	9655096	SNP37068	G	A	.	PASS	END=9655096;ChrB=ch09;StartB=11847834;EndB=11847834;Parent=INV290;VarType=ShV;DupType=.
ch09	9655145	SNP37069	T	C	.	PASS	END=9655145;ChrB=ch09;StartB=11847785;EndB=11847785;Parent=INV290;VarType=ShV;DupType=.
ch09	9655156	SNP37070	G	A	.	PASS	END=9655156;ChrB=ch09;StartB=11847774;EndB=11847774;Parent=INV290;VarType=ShV;DupType=.
ch09	9655189	SNP37071	T	C	.	PASS	END=9655189;ChrB=ch09;StartB=11847741;EndB=11847741;Parent=INV290;VarType=ShV;DupType=.
ch09	9655190	SNP37072	A	G	.	PASS	END=9655190;ChrB=ch09;StartB=11847740;EndB=11847740;Parent=INV290;VarType=ShV;DupType=.
ch09	9655202	SNP37073	A	G	.	PASS	END=9655202;ChrB=ch09;StartB=11847728;EndB=11847728;Parent=INV290;VarType=ShV;DupType=.
ch09	9655212	SNP37074	A	T	.	PASS	END=9655212;ChrB=ch09;StartB=11847718;EndB=11847718;Parent=INV290;VarType=ShV;DupType=.
ch09	9655214	SNP37075	G	A	.	PASS	END=9655214;ChrB=ch09;StartB=11847716;EndB=11847716;Parent=INV290;VarType=ShV;DupType=.
ch09	9655220	SNP37076	G	A	.	PASS	END=9655220;ChrB=ch09;StartB=11847710;EndB=11847710;Parent=INV290;VarType=ShV;DupType=.
ch09	9655224	SNP37077	T	C	.	PASS	END=9655224;ChrB=ch09;StartB=11847706;EndB=11847706;Parent=INV290;VarType=ShV;DupType=.
ch09	9655272	SNP37078	A	G	.	PASS	END=9655272;ChrB=ch09;StartB=11847658;EndB=11847658;Parent=INV290;VarType=ShV;DupType=.
ch09	9655280	SNP37079	C	T	.	PASS	END=9655280;ChrB=ch09;StartB=11847650;EndB=11847650;Parent=INV290;VarType=ShV;DupType=.
ch09	9655305	SNP37080	A	T	.	PASS	END=9655305;ChrB=ch09;StartB=11847625;EndB=11847625;Parent=INV290;VarType=ShV;DupType=.
ch09	9655343	SNP37081	A	G	.	PASS	END=9655343;ChrB=ch09;StartB=11847587;EndB=11847587;Parent=INV290;VarType=ShV;DupType=.
ch09	9655363	DEL37082	TATTATTATTATTAATAATAATAATAATA	T	.	PASS	END=9655391;ChrB=ch09;StartB=11847568;EndB=11847568;Parent=INV290;VarType=ShV;DupType=.
ch09	9655472	SNP37083	A	G	.	PASS	END=9655472;ChrB=ch09;StartB=11847486;EndB=11847486;Parent=INV290;VarType=ShV;DupType=.
ch09	9655531	SNP37084	C	T	.	PASS	END=9655531;ChrB=ch09;StartB=11847427;EndB=11847427;Parent=INV290;VarType=ShV;DupType=.
ch09	9655550	SNP37085	C	A	.	PASS	END=9655550;ChrB=ch09;StartB=11847408;EndB=11847408;Parent=INV290;VarType=ShV;DupType=.
ch09	9655559	SNP37086	A	G	.	PASS	END=9655559;ChrB=ch09;StartB=11847399;EndB=11847399;Parent=INV290;VarType=ShV;DupType=.
ch09	9655588	SNP37087	C	A	.	PASS	END=9655588;ChrB=ch09;StartB=11847370;EndB=11847370;Parent=INV290;VarType=ShV;DupType=.
ch09	9655603	SNP37088	T	G	.	PASS	END=9655603;ChrB=ch09;StartB=11847355;EndB=11847355;Parent=INV290;VarType=ShV;DupType=.
ch09	9655677	SNP37089	C	A	.	PASS	END=9655677;ChrB=ch09;StartB=11847281;EndB=11847281;Parent=INV290;VarType=ShV;DupType=.
ch09	9655678	INS37090	C	CC	.	PASS	END=9655678;ChrB=ch09;StartB=11847280;EndB=11847279;Parent=INV290;VarType=ShV;DupType=.
ch09	9655678	INS37091	C	CC	.	PASS	END=9655678;ChrB=ch09;StartB=11847279;EndB=11847278;Parent=INV290;VarType=ShV;DupType=.
ch09	9655678	INS37092	C	CC	.	PASS	END=9655678;ChrB=ch09;StartB=11847278;EndB=11847277;Parent=INV290;VarType=ShV;DupType=.
ch09	9655678	INS37093	C	CC	.	PASS	END=9655678;ChrB=ch09;StartB=11847277;EndB=11847276;Parent=INV290;VarType=ShV;DupType=.
ch09	9655678	INS37094	C	CC	.	PASS	END=9655678;ChrB=ch09;StartB=11847276;EndB=11847275;Parent=INV290;VarType=ShV;DupType=.
ch09	9655678	INS37095	C	CA	.	PASS	END=9655678;ChrB=ch09;StartB=11847275;EndB=11847274;Parent=INV290;VarType=ShV;DupType=.
ch09	9655678	INS37096	C	CC	.	PASS	END=9655678;ChrB=ch09;StartB=11847274;EndB=11847273;Parent=INV290;VarType=ShV;DupType=.
ch09	9655678	INS37097	C	CC	.	PASS	END=9655678;ChrB=ch09;StartB=11847273;EndB=11847272;Parent=INV290;VarType=ShV;DupType=.
ch09	9655678	INS37098	C	CC	.	PASS	END=9655678;ChrB=ch09;StartB=11847272;EndB=11847271;Parent=INV290;VarType=ShV;DupType=.
ch09	9655678	INS37099	C	CC	.	PASS	END=9655678;ChrB=ch09;StartB=11847271;EndB=11847270;Parent=INV290;VarType=ShV;DupType=.
ch09	9655678	INS37100	C	CC	.	PASS	END=9655678;ChrB=ch09;StartB=11847270;EndB=11847269;Parent=INV290;VarType=ShV;DupType=.
ch09	9655678	INS37101	C	CC	.	PASS	END=9655678;ChrB=ch09;StartB=11847269;EndB=11847268;Parent=INV290;VarType=ShV;DupType=.
ch09	9655678	INS37102	C	CA	.	PASS	END=9655678;ChrB=ch09;StartB=11847268;EndB=11847267;Parent=INV290;VarType=ShV;DupType=.
ch09	9655678	INS37103	C	CA	.	PASS	END=9655678;ChrB=ch09;StartB=11847267;EndB=11847266;Parent=INV290;VarType=ShV;DupType=.
ch09	9655678	INS37104	C	CA	.	PASS	END=9655678;ChrB=ch09;StartB=11847266;EndB=11847265;Parent=INV290;VarType=ShV;DupType=.
ch09	9655692	SNP37105	G	T	.	PASS	END=9655692;ChrB=ch09;StartB=11847251;EndB=11847251;Parent=INV290;VarType=ShV;DupType=.
ch09	9655746	SNP37106	C	T	.	PASS	END=9655746;ChrB=ch09;StartB=11847197;EndB=11847197;Parent=INV290;VarType=ShV;DupType=.
ch09	9655766	SNP37107	C	G	.	PASS	END=9655766;ChrB=ch09;StartB=11847177;EndB=11847177;Parent=INV290;VarType=ShV;DupType=.
ch09	9655780	SNP37108	C	T	.	PASS	END=9655780;ChrB=ch09;StartB=11847163;EndB=11847163;Parent=INV290;VarType=ShV;DupType=.
ch09	9655837	SNP37109	G	T	.	PASS	END=9655837;ChrB=ch09;StartB=11847106;EndB=11847106;Parent=INV290;VarType=ShV;DupType=.
ch09	9655855	SNP37110	A	G	.	PASS	END=9655855;ChrB=ch09;StartB=11847088;EndB=11847088;Parent=INV290;VarType=ShV;DupType=.
ch09	9655876	INS37111	A	AA	.	PASS	END=9655876;ChrB=ch09;StartB=11847067;EndB=11847066;Parent=INV290;VarType=ShV;DupType=.
ch09	9655876	INS37112	A	AG	.	PASS	END=9655876;ChrB=ch09;StartB=11847066;EndB=11847065;Parent=INV290;VarType=ShV;DupType=.
ch09	9655876	INS37113	A	AG	.	PASS	END=9655876;ChrB=ch09;StartB=11847065;EndB=11847064;Parent=INV290;VarType=ShV;DupType=.
ch09	9655876	INS37114	A	AC	.	PASS	END=9655876;ChrB=ch09;StartB=11847064;EndB=11847063;Parent=INV290;VarType=ShV;DupType=.
ch09	9655876	INS37115	A	AT	.	PASS	END=9655876;ChrB=ch09;StartB=11847063;EndB=11847062;Parent=INV290;VarType=ShV;DupType=.
ch09	9655876	INS37116	A	AG	.	PASS	END=9655876;ChrB=ch09;StartB=11847062;EndB=11847061;Parent=INV290;VarType=ShV;DupType=.
ch09	9655876	INS37117	A	AG	.	PASS	END=9655876;ChrB=ch09;StartB=11847061;EndB=11847060;Parent=INV290;VarType=ShV;DupType=.
ch09	9655876	INS37118	A	AA	.	PASS	END=9655876;ChrB=ch09;StartB=11847060;EndB=11847059;Parent=INV290;VarType=ShV;DupType=.
ch09	9655876	INS37119	A	AT	.	PASS	END=9655876;ChrB=ch09;StartB=11847059;EndB=11847058;Parent=INV290;VarType=ShV;DupType=.
ch09	9655876	INS37120	A	AA	.	PASS	END=9655876;ChrB=ch09;StartB=11847058;EndB=11847057;Parent=INV290;VarType=ShV;DupType=.
ch09	9655876	INS37121	A	AA	.	PASS	END=9655876;ChrB=ch09;StartB=11847057;EndB=11847056;Parent=INV290;VarType=ShV;DupType=.
ch09	9655876	INS37122	A	AA	.	PASS	END=9655876;ChrB=ch09;StartB=11847056;EndB=11847055;Parent=INV290;VarType=ShV;DupType=.
ch09	9655876	INS37123	A	AG	.	PASS	END=9655876;ChrB=ch09;StartB=11847055;EndB=11847054;Parent=INV290;VarType=ShV;DupType=.
ch09	9655876	INS37124	A	AA	.	PASS	END=9655876;ChrB=ch09;StartB=11847054;EndB=11847053;Parent=INV290;VarType=ShV;DupType=.
ch09	9655876	INS37125	A	AA	.	PASS	END=9655876;ChrB=ch09;StartB=11847053;EndB=11847052;Parent=INV290;VarType=ShV;DupType=.
ch09	9655876	INS37126	A	AA	.	PASS	END=9655876;ChrB=ch09;StartB=11847052;EndB=11847051;Parent=INV290;VarType=ShV;DupType=.
ch09	9655876	INS37127	A	AT	.	PASS	END=9655876;ChrB=ch09;StartB=11847051;EndB=11847050;Parent=INV290;VarType=ShV;DupType=.
ch09	9655876	INS37128	A	AA	.	PASS	END=9655876;ChrB=ch09;StartB=11847050;EndB=11847049;Parent=INV290;VarType=ShV;DupType=.
ch09	9655876	INS37129	A	AA	.	PASS	END=9655876;ChrB=ch09;StartB=11847049;EndB=11847048;Parent=INV290;VarType=ShV;DupType=.
ch09	9655876	INS37130	A	AA	.	PASS	END=9655876;ChrB=ch09;StartB=11847048;EndB=11847047;Parent=INV290;VarType=ShV;DupType=.
ch09	9655876	INS37131	A	AC	.	PASS	END=9655876;ChrB=ch09;StartB=11847047;EndB=11847046;Parent=INV290;VarType=ShV;DupType=.
ch09	9655876	INS37132	A	AT	.	PASS	END=9655876;ChrB=ch09;StartB=11847046;EndB=11847045;Parent=INV290;VarType=ShV;DupType=.
ch09	9655876	INS37133	A	AA	.	PASS	END=9655876;ChrB=ch09;StartB=11847045;EndB=11847044;Parent=INV290;VarType=ShV;DupType=.
ch09	9655876	INS37134	A	AA	.	PASS	END=9655876;ChrB=ch09;StartB=11847044;EndB=11847043;Parent=INV290;VarType=ShV;DupType=.
ch09	9655876	INS37135	A	AC	.	PASS	END=9655876;ChrB=ch09;StartB=11847043;EndB=11847042;Parent=INV290;VarType=ShV;DupType=.
ch09	9655876	INS37136	A	AT	.	PASS	END=9655876;ChrB=ch09;StartB=11847042;EndB=11847041;Parent=INV290;VarType=ShV;DupType=.
ch09	9655876	INS37137	A	AC	.	PASS	END=9655876;ChrB=ch09;StartB=11847041;EndB=11847040;Parent=INV290;VarType=ShV;DupType=.
ch09	9655876	INS37138	A	AT	.	PASS	END=9655876;ChrB=ch09;StartB=11847040;EndB=11847039;Parent=INV290;VarType=ShV;DupType=.
ch09	9655876	INS37139	A	AA	.	PASS	END=9655876;ChrB=ch09;StartB=11847039;EndB=11847038;Parent=INV290;VarType=ShV;DupType=.
ch09	9655876	INS37140	A	AA	.	PASS	END=9655876;ChrB=ch09;StartB=11847038;EndB=11847037;Parent=INV290;VarType=ShV;DupType=.
ch09	9655876	INS37141	A	AG	.	PASS	END=9655876;ChrB=ch09;StartB=11847037;EndB=11847036;Parent=INV290;VarType=ShV;DupType=.
ch09	9655876	INS37142	A	AA	.	PASS	END=9655876;ChrB=ch09;StartB=11847036;EndB=11847035;Parent=INV290;VarType=ShV;DupType=.
ch09	9655876	INS37143	A	AA	.	PASS	END=9655876;ChrB=ch09;StartB=11847035;EndB=11847034;Parent=INV290;VarType=ShV;DupType=.
ch09	9655876	INS37144	A	AA	.	PASS	END=9655876;ChrB=ch09;StartB=11847034;EndB=11847033;Parent=INV290;VarType=ShV;DupType=.
ch09	9655876	INS37145	A	AA	.	PASS	END=9655876;ChrB=ch09;StartB=11847033;EndB=11847032;Parent=INV290;VarType=ShV;DupType=.
ch09	9655876	INS37146	A	AA	.	PASS	END=9655876;ChrB=ch09;StartB=11847032;EndB=11847031;Parent=INV290;VarType=ShV;DupType=.
ch09	9655876	INS37147	A	AA	.	PASS	END=9655876;ChrB=ch09;StartB=11847031;EndB=11847030;Parent=INV290;VarType=ShV;DupType=.
ch09	9655876	INS37148	A	AC	.	PASS	END=9655876;ChrB=ch09;StartB=11847030;EndB=11847029;Parent=INV290;VarType=ShV;DupType=.
ch09	9655876	INS37149	A	AT	.	PASS	END=9655876;ChrB=ch09;StartB=11847029;EndB=11847028;Parent=INV290;VarType=ShV;DupType=.
ch09	9655876	INS37150	A	AC	.	PASS	END=9655876;ChrB=ch09;StartB=11847028;EndB=11847027;Parent=INV290;VarType=ShV;DupType=.
ch09	9655876	INS37151	A	AT	.	PASS	END=9655876;ChrB=ch09;StartB=11847027;EndB=11847026;Parent=INV290;VarType=ShV;DupType=.
ch09	9655876	INS37152	A	AT	.	PASS	END=9655876;ChrB=ch09;StartB=11847026;EndB=11847025;Parent=INV290;VarType=ShV;DupType=.
ch09	9655876	INS37153	A	AT	.	PASS	END=9655876;ChrB=ch09;StartB=11847025;EndB=11847024;Parent=INV290;VarType=ShV;DupType=.
ch09	9655876	INS37154	A	AC	.	PASS	END=9655876;ChrB=ch09;StartB=11847024;EndB=11847023;Parent=INV290;VarType=ShV;DupType=.
ch09	9655876	INS37155	A	AA	.	PASS	END=9655876;ChrB=ch09;StartB=11847023;EndB=11847022;Parent=INV290;VarType=ShV;DupType=.
ch09	9655876	INS37156	A	AC	.	PASS	END=9655876;ChrB=ch09;StartB=11847022;EndB=11847021;Parent=INV290;VarType=ShV;DupType=.
ch09	9655876	INS37157	A	AG	.	PASS	END=9655876;ChrB=ch09;StartB=11847021;EndB=11847020;Parent=INV290;VarType=ShV;DupType=.
ch09	9655876	INS37158	A	AA	.	PASS	END=9655876;ChrB=ch09;StartB=11847020;EndB=11847019;Parent=INV290;VarType=ShV;DupType=.
ch09	9655876	INS37159	A	AA	.	PASS	END=9655876;ChrB=ch09;StartB=11847019;EndB=11847018;Parent=INV290;VarType=ShV;DupType=.
ch09	9655876	INS37160	A	AT	.	PASS	END=9655876;ChrB=ch09;StartB=11847018;EndB=11847017;Parent=INV290;VarType=ShV;DupType=.
ch09	9655876	INS37161	A	AT	.	PASS	END=9655876;ChrB=ch09;StartB=11847017;EndB=11847016;Parent=INV290;VarType=ShV;DupType=.
ch09	9655876	INS37162	A	AC	.	PASS	END=9655876;ChrB=ch09;StartB=11847016;EndB=11847015;Parent=INV290;VarType=ShV;DupType=.
ch09	9655876	INS37163	A	AC	.	PASS	END=9655876;ChrB=ch09;StartB=11847015;EndB=11847014;Parent=INV290;VarType=ShV;DupType=.
ch09	9655876	INS37164	A	AT	.	PASS	END=9655876;ChrB=ch09;StartB=11847014;EndB=11847013;Parent=INV290;VarType=ShV;DupType=.
ch09	9655876	INS37165	A	AA	.	PASS	END=9655876;ChrB=ch09;StartB=11847013;EndB=11847012;Parent=INV290;VarType=ShV;DupType=.
ch09	9655876	INS37166	A	AT	.	PASS	END=9655876;ChrB=ch09;StartB=11847012;EndB=11847011;Parent=INV290;VarType=ShV;DupType=.
ch09	9655876	INS37167	A	AG	.	PASS	END=9655876;ChrB=ch09;StartB=11847011;EndB=11847010;Parent=INV290;VarType=ShV;DupType=.
ch09	9655876	INS37168	A	AT	.	PASS	END=9655876;ChrB=ch09;StartB=11847010;EndB=11847009;Parent=INV290;VarType=ShV;DupType=.
ch09	9655876	INS37169	A	AA	.	PASS	END=9655876;ChrB=ch09;StartB=11847009;EndB=11847008;Parent=INV290;VarType=ShV;DupType=.
ch09	9655876	INS37170	A	AA	.	PASS	END=9655876;ChrB=ch09;StartB=11847008;EndB=11847007;Parent=INV290;VarType=ShV;DupType=.
ch09	9655876	INS37171	A	AT	.	PASS	END=9655876;ChrB=ch09;StartB=11847007;EndB=11847006;Parent=INV290;VarType=ShV;DupType=.
ch09	9655961	INS37172	A	AT	.	PASS	END=9655961;ChrB=ch09;StartB=11846921;EndB=11846920;Parent=INV290;VarType=ShV;DupType=.
ch09	9655977	SNP37173	T	C	.	PASS	END=9655977;ChrB=ch09;StartB=11846904;EndB=11846904;Parent=INV290;VarType=ShV;DupType=.
ch09	9655979	SNP37174	G	A	.	PASS	END=9655979;ChrB=ch09;StartB=11846902;EndB=11846902;Parent=INV290;VarType=ShV;DupType=.
ch09	9655992	SNP37175	A	T	.	PASS	END=9655992;ChrB=ch09;StartB=11846889;EndB=11846889;Parent=INV290;VarType=ShV;DupType=.
ch09	9656012	SNP37176	C	T	.	PASS	END=9656012;ChrB=ch09;StartB=11846869;EndB=11846869;Parent=INV290;VarType=ShV;DupType=.
ch09	9656041	SNP37177	G	A	.	PASS	END=9656041;ChrB=ch09;StartB=11846840;EndB=11846840;Parent=INV290;VarType=ShV;DupType=.
ch09	9656188	SNP37178	T	G	.	PASS	END=9656188;ChrB=ch09;StartB=11846693;EndB=11846693;Parent=INV290;VarType=ShV;DupType=.
ch09	9656220	SNP37179	C	T	.	PASS	END=9656220;ChrB=ch09;StartB=11846661;EndB=11846661;Parent=INV290;VarType=ShV;DupType=.
ch09	9656232	DEL37180	CAAAAA	C	.	PASS	END=9656237;ChrB=ch09;StartB=11846650;EndB=11846650;Parent=INV290;VarType=ShV;DupType=.
ch09	9656272	SNP37181	G	T	.	PASS	END=9656272;ChrB=ch09;StartB=11846614;EndB=11846614;Parent=INV290;VarType=ShV;DupType=.
ch09	9656306	SNP37182	T	A	.	PASS	END=9656306;ChrB=ch09;StartB=11846580;EndB=11846580;Parent=INV290;VarType=ShV;DupType=.
ch09	9656326	SNP37183	G	C	.	PASS	END=9656326;ChrB=ch09;StartB=11846560;EndB=11846560;Parent=INV290;VarType=ShV;DupType=.
ch09	9656388	SNP37184	C	T	.	PASS	END=9656388;ChrB=ch09;StartB=11846498;EndB=11846498;Parent=INV290;VarType=ShV;DupType=.
ch09	9656464	SNP37185	G	A	.	PASS	END=9656464;ChrB=ch09;StartB=11846422;EndB=11846422;Parent=INV290;VarType=ShV;DupType=.
ch09	9656468	SNP37186	A	G	.	PASS	END=9656468;ChrB=ch09;StartB=11846418;EndB=11846418;Parent=INV290;VarType=ShV;DupType=.
ch09	9656501	SNP37187	C	T	.	PASS	END=9656501;ChrB=ch09;StartB=11846385;EndB=11846385;Parent=INV290;VarType=ShV;DupType=.
ch09	9656539	SNP37188	T	C	.	PASS	END=9656539;ChrB=ch09;StartB=11846347;EndB=11846347;Parent=INV290;VarType=ShV;DupType=.
ch09	9656547	SNP37189	A	G	.	PASS	END=9656547;ChrB=ch09;StartB=11846339;EndB=11846339;Parent=INV290;VarType=ShV;DupType=.
ch09	9656562	SNP37190	G	T	.	PASS	END=9656562;ChrB=ch09;StartB=11846324;EndB=11846324;Parent=INV290;VarType=ShV;DupType=.
ch09	9656664	SNP37191	T	A	.	PASS	END=9656664;ChrB=ch09;StartB=11846222;EndB=11846222;Parent=INV290;VarType=ShV;DupType=.
ch09	9656666	SNP37192	C	T	.	PASS	END=9656666;ChrB=ch09;StartB=11846220;EndB=11846220;Parent=INV290;VarType=ShV;DupType=.
ch09	9656743	SNP37193	C	G	.	PASS	END=9656743;ChrB=ch09;StartB=11846143;EndB=11846143;Parent=INV290;VarType=ShV;DupType=.
ch09	9656771	INS37194	A	AG	.	PASS	END=9656771;ChrB=ch09;StartB=11846115;EndB=11846114;Parent=INV290;VarType=ShV;DupType=.
ch09	9656771	INS37195	A	AA	.	PASS	END=9656771;ChrB=ch09;StartB=11846114;EndB=11846113;Parent=INV290;VarType=ShV;DupType=.
ch09	9656771	INS37196	A	AG	.	PASS	END=9656771;ChrB=ch09;StartB=11846113;EndB=11846112;Parent=INV290;VarType=ShV;DupType=.
ch09	9656771	INS37197	A	AA	.	PASS	END=9656771;ChrB=ch09;StartB=11846112;EndB=11846111;Parent=INV290;VarType=ShV;DupType=.
ch09	9656771	INS37198	A	AG	.	PASS	END=9656771;ChrB=ch09;StartB=11846111;EndB=11846110;Parent=INV290;VarType=ShV;DupType=.
ch09	9656771	INS37199	A	AA	.	PASS	END=9656771;ChrB=ch09;StartB=11846110;EndB=11846109;Parent=INV290;VarType=ShV;DupType=.
ch09	9656771	INS37200	A	AG	.	PASS	END=9656771;ChrB=ch09;StartB=11846109;EndB=11846108;Parent=INV290;VarType=ShV;DupType=.
ch09	9656771	INS37201	A	AA	.	PASS	END=9656771;ChrB=ch09;StartB=11846108;EndB=11846107;Parent=INV290;VarType=ShV;DupType=.
ch09	9656771	INS37202	A	AG	.	PASS	END=9656771;ChrB=ch09;StartB=11846107;EndB=11846106;Parent=INV290;VarType=ShV;DupType=.
ch09	9656771	INS37203	A	AA	.	PASS	END=9656771;ChrB=ch09;StartB=11846106;EndB=11846105;Parent=INV290;VarType=ShV;DupType=.
ch09	9656771	INS37204	A	AG	.	PASS	END=9656771;ChrB=ch09;StartB=11846105;EndB=11846104;Parent=INV290;VarType=ShV;DupType=.
ch09	9656771	INS37205	A	AT	.	PASS	END=9656771;ChrB=ch09;StartB=11846104;EndB=11846103;Parent=INV290;VarType=ShV;DupType=.
ch09	9656771	INS37206	A	AG	.	PASS	END=9656771;ChrB=ch09;StartB=11846103;EndB=11846102;Parent=INV290;VarType=ShV;DupType=.
ch09	9656771	INS37207	A	AA	.	PASS	END=9656771;ChrB=ch09;StartB=11846102;EndB=11846101;Parent=INV290;VarType=ShV;DupType=.
ch09	9656771	INS37208	A	AG	.	PASS	END=9656771;ChrB=ch09;StartB=11846101;EndB=11846100;Parent=INV290;VarType=ShV;DupType=.
ch09	9656771	INS37209	A	AA	.	PASS	END=9656771;ChrB=ch09;StartB=11846100;EndB=11846099;Parent=INV290;VarType=ShV;DupType=.
ch09	9656771	INS37210	A	AG	.	PASS	END=9656771;ChrB=ch09;StartB=11846099;EndB=11846098;Parent=INV290;VarType=ShV;DupType=.
ch09	9656771	INS37211	A	AA	.	PASS	END=9656771;ChrB=ch09;StartB=11846098;EndB=11846097;Parent=INV290;VarType=ShV;DupType=.
ch09	9656771	INS37212	A	AG	.	PASS	END=9656771;ChrB=ch09;StartB=11846097;EndB=11846096;Parent=INV290;VarType=ShV;DupType=.
ch09	9656771	DEL37213	ACACACACACAC	A	.	PASS	END=9656782;ChrB=ch09;StartB=11846097;EndB=11846097;Parent=INV290;VarType=ShV;DupType=.
ch09	9656792	SNP37214	T	C	.	PASS	END=9656792;ChrB=ch09;StartB=11846086;EndB=11846086;Parent=INV290;VarType=ShV;DupType=.
ch09	9656793	SNP37215	T	G	.	PASS	END=9656793;ChrB=ch09;StartB=11846085;EndB=11846085;Parent=INV290;VarType=ShV;DupType=.
ch09	9656796	SNP37216	G	A	.	PASS	END=9656796;ChrB=ch09;StartB=11846082;EndB=11846082;Parent=INV290;VarType=ShV;DupType=.
ch09	9656871	SNP37217	A	C	.	PASS	END=9656871;ChrB=ch09;StartB=11846007;EndB=11846007;Parent=INV290;VarType=ShV;DupType=.
ch09	9656884	SNP37218	A	C	.	PASS	END=9656884;ChrB=ch09;StartB=11845994;EndB=11845994;Parent=INV290;VarType=ShV;DupType=.
ch09	9656899	SNP37219	T	G	.	PASS	END=9656899;ChrB=ch09;StartB=11845979;EndB=11845979;Parent=INV290;VarType=ShV;DupType=.
ch09	9656904	SNP37220	T	C	.	PASS	END=9656904;ChrB=ch09;StartB=11845974;EndB=11845974;Parent=INV290;VarType=ShV;DupType=.
ch09	9657024	INS37221	C	CT	.	PASS	END=9657024;ChrB=ch09;StartB=11845854;EndB=11845853;Parent=INV290;VarType=ShV;DupType=.
ch09	9657024	INS37222	C	CC	.	PASS	END=9657024;ChrB=ch09;StartB=11845853;EndB=11845852;Parent=INV290;VarType=ShV;DupType=.
ch09	9657024	INS37223	C	CC	.	PASS	END=9657024;ChrB=ch09;StartB=11845852;EndB=11845851;Parent=INV290;VarType=ShV;DupType=.
ch09	9657024	INS37224	C	CT	.	PASS	END=9657024;ChrB=ch09;StartB=11845851;EndB=11845850;Parent=INV290;VarType=ShV;DupType=.
ch09	9657027	SNP37225	C	T	.	PASS	END=9657027;ChrB=ch09;StartB=11845847;EndB=11845847;Parent=INV290;VarType=ShV;DupType=.
ch09	9657059	SNP37226	G	T	.	PASS	END=9657059;ChrB=ch09;StartB=11845815;EndB=11845815;Parent=INV290;VarType=ShV;DupType=.
ch09	9657109	SNP37227	T	C	.	PASS	END=9657109;ChrB=ch09;StartB=11845765;EndB=11845765;Parent=INV290;VarType=ShV;DupType=.
ch09	9657203	SNP37228	A	C	.	PASS	END=9657203;ChrB=ch09;StartB=11845671;EndB=11845671;Parent=INV290;VarType=ShV;DupType=.
ch09	9657303	SNP37229	A	G	.	PASS	END=9657303;ChrB=ch09;StartB=11845571;EndB=11845571;Parent=INV290;VarType=ShV;DupType=.
ch09	9657329	SNP37230	T	G	.	PASS	END=9657329;ChrB=ch09;StartB=11845545;EndB=11845545;Parent=INV290;VarType=ShV;DupType=.
ch09	9657352	SNP37231	A	T	.	PASS	END=9657352;ChrB=ch09;StartB=11845522;EndB=11845522;Parent=INV290;VarType=ShV;DupType=.
ch09	9657413	SNP37232	T	G	.	PASS	END=9657413;ChrB=ch09;StartB=11845461;EndB=11845461;Parent=INV290;VarType=ShV;DupType=.
ch09	9657509	SNP37233	T	G	.	PASS	END=9657509;ChrB=ch09;StartB=11845365;EndB=11845365;Parent=INV290;VarType=ShV;DupType=.
ch09	9657534	SNP37234	C	T	.	PASS	END=9657534;ChrB=ch09;StartB=11845340;EndB=11845340;Parent=INV290;VarType=ShV;DupType=.
ch09	9657541	SNP37235	G	T	.	PASS	END=9657541;ChrB=ch09;StartB=11845333;EndB=11845333;Parent=INV290;VarType=ShV;DupType=.
ch09	9657550	DEL37236	CT	C	.	PASS	END=9657551;ChrB=ch09;StartB=11845325;EndB=11845325;Parent=INV290;VarType=ShV;DupType=.
ch09	9657571	SNP37237	A	G	.	PASS	END=9657571;ChrB=ch09;StartB=11845304;EndB=11845304;Parent=INV290;VarType=ShV;DupType=.
ch09	9657599	SNP37238	T	C	.	PASS	END=9657599;ChrB=ch09;StartB=11845276;EndB=11845276;Parent=INV290;VarType=ShV;DupType=.
ch09	9657823	SNP37239	A	G	.	PASS	END=9657823;ChrB=ch09;StartB=11845052;EndB=11845052;Parent=INV290;VarType=ShV;DupType=.
ch09	9657954	SNP37240	A	G	.	PASS	END=9657954;ChrB=ch09;StartB=11844921;EndB=11844921;Parent=INV290;VarType=ShV;DupType=.
ch09	9657959	SNP37241	G	A	.	PASS	END=9657959;ChrB=ch09;StartB=11844916;EndB=11844916;Parent=INV290;VarType=ShV;DupType=.
ch09	9658009	SNP37242	T	C	.	PASS	END=9658009;ChrB=ch09;StartB=11844866;EndB=11844866;Parent=INV290;VarType=ShV;DupType=.
ch09	9658020	SNP37243	T	C	.	PASS	END=9658020;ChrB=ch09;StartB=11844855;EndB=11844855;Parent=INV290;VarType=ShV;DupType=.
ch09	9658047	SNP37244	A	T	.	PASS	END=9658047;ChrB=ch09;StartB=11844828;EndB=11844828;Parent=INV290;VarType=ShV;DupType=.
ch09	9658048	SNP37245	A	T	.	PASS	END=9658048;ChrB=ch09;StartB=11844827;EndB=11844827;Parent=INV290;VarType=ShV;DupType=.
ch09	9658053	DEL37246	AAAAAAG	A	.	PASS	END=9658059;ChrB=ch09;StartB=11844823;EndB=11844823;Parent=INV290;VarType=ShV;DupType=.
ch09	9658095	SNP37247	G	A	.	PASS	END=9658095;ChrB=ch09;StartB=11844786;EndB=11844786;Parent=INV290;VarType=ShV;DupType=.
ch09	9658097	SNP37248	C	A	.	PASS	END=9658097;ChrB=ch09;StartB=11844784;EndB=11844784;Parent=INV290;VarType=ShV;DupType=.
ch09	9658098	SNP37249	G	A	.	PASS	END=9658098;ChrB=ch09;StartB=11844783;EndB=11844783;Parent=INV290;VarType=ShV;DupType=.
ch09	9658161	SNP37250	G	A	.	PASS	END=9658161;ChrB=ch09;StartB=11844720;EndB=11844720;Parent=INV290;VarType=ShV;DupType=.
ch09	9658239	SNP37251	A	G	.	PASS	END=9658239;ChrB=ch09;StartB=11844642;EndB=11844642;Parent=INV290;VarType=ShV;DupType=.
ch09	9658324	SNP37252	C	T	.	PASS	END=9658324;ChrB=ch09;StartB=11844557;EndB=11844557;Parent=INV290;VarType=ShV;DupType=.
ch09	9658326	SNP37253	A	G	.	PASS	END=9658326;ChrB=ch09;StartB=11844555;EndB=11844555;Parent=INV290;VarType=ShV;DupType=.
ch09	9658385	SNP37254	C	T	.	PASS	END=9658385;ChrB=ch09;StartB=11844496;EndB=11844496;Parent=INV290;VarType=ShV;DupType=.
ch09	9658440	SNP37255	G	T	.	PASS	END=9658440;ChrB=ch09;StartB=11844441;EndB=11844441;Parent=INV290;VarType=ShV;DupType=.
ch09	9658489	DEL37256	GA	G	.	PASS	END=9658490;ChrB=ch09;StartB=11844393;EndB=11844393;Parent=INV290;VarType=ShV;DupType=.
ch09	9658519	SNP37257	T	C	.	PASS	END=9658519;ChrB=ch09;StartB=11844363;EndB=11844363;Parent=INV290;VarType=ShV;DupType=.
ch09	9658520	SNP37258	A	G	.	PASS	END=9658520;ChrB=ch09;StartB=11844362;EndB=11844362;Parent=INV290;VarType=ShV;DupType=.
ch09	9658536	INS37259	A	AT	.	PASS	END=9658536;ChrB=ch09;StartB=11844346;EndB=11844345;Parent=INV290;VarType=ShV;DupType=.
ch09	9658537	SNP37260	A	G	.	PASS	END=9658537;ChrB=ch09;StartB=11844344;EndB=11844344;Parent=INV290;VarType=ShV;DupType=.
ch09	9658538	SNP37261	A	G	.	PASS	END=9658538;ChrB=ch09;StartB=11844343;EndB=11844343;Parent=INV290;VarType=ShV;DupType=.
ch09	9658540	SNP37262	A	C	.	PASS	END=9658540;ChrB=ch09;StartB=11844341;EndB=11844341;Parent=INV290;VarType=ShV;DupType=.
ch09	9658576	SNP37263	G	A	.	PASS	END=9658576;ChrB=ch09;StartB=11844305;EndB=11844305;Parent=INV290;VarType=ShV;DupType=.
ch09	9658586	SNP37264	T	A	.	PASS	END=9658586;ChrB=ch09;StartB=11844295;EndB=11844295;Parent=INV290;VarType=ShV;DupType=.
ch09	9658624	SNP37265	T	C	.	PASS	END=9658624;ChrB=ch09;StartB=11844257;EndB=11844257;Parent=INV290;VarType=ShV;DupType=.
ch09	9658633	INS37266	T	TA	.	PASS	END=9658633;ChrB=ch09;StartB=11844248;EndB=11844247;Parent=INV290;VarType=ShV;DupType=.
ch09	9658633	INS37267	T	TG	.	PASS	END=9658633;ChrB=ch09;StartB=11844247;EndB=11844246;Parent=INV290;VarType=ShV;DupType=.
ch09	9658633	INS37268	T	TT	.	PASS	END=9658633;ChrB=ch09;StartB=11844246;EndB=11844245;Parent=INV290;VarType=ShV;DupType=.
ch09	9658633	INS37269	T	TA	.	PASS	END=9658633;ChrB=ch09;StartB=11844245;EndB=11844244;Parent=INV290;VarType=ShV;DupType=.
ch09	9658633	INS37270	T	TC	.	PASS	END=9658633;ChrB=ch09;StartB=11844244;EndB=11844243;Parent=INV290;VarType=ShV;DupType=.
ch09	9658633	INS37271	T	TA	.	PASS	END=9658633;ChrB=ch09;StartB=11844243;EndB=11844242;Parent=INV290;VarType=ShV;DupType=.
ch09	9658633	INS37272	T	TG	.	PASS	END=9658633;ChrB=ch09;StartB=11844242;EndB=11844241;Parent=INV290;VarType=ShV;DupType=.
ch09	9658633	INS37273	T	TA	.	PASS	END=9658633;ChrB=ch09;StartB=11844241;EndB=11844240;Parent=INV290;VarType=ShV;DupType=.
ch09	9658633	INS37274	T	TG	.	PASS	END=9658633;ChrB=ch09;StartB=11844240;EndB=11844239;Parent=INV290;VarType=ShV;DupType=.
ch09	9658705	SNP37275	A	C	.	PASS	END=9658705;ChrB=ch09;StartB=11844167;EndB=11844167;Parent=INV290;VarType=ShV;DupType=.
ch09	9658753	SNP37276	T	C	.	PASS	END=9658753;ChrB=ch09;StartB=11844119;EndB=11844119;Parent=INV290;VarType=ShV;DupType=.
ch09	9658761	SNP37277	T	C	.	PASS	END=9658761;ChrB=ch09;StartB=11844111;EndB=11844111;Parent=INV290;VarType=ShV;DupType=.
ch09	9658774	SNP37278	A	T	.	PASS	END=9658774;ChrB=ch09;StartB=11844098;EndB=11844098;Parent=INV290;VarType=ShV;DupType=.
ch09	9658861	SNP37279	G	T	.	PASS	END=9658861;ChrB=ch09;StartB=11844011;EndB=11844011;Parent=INV290;VarType=ShV;DupType=.
ch09	9658889	SNP37280	G	T	.	PASS	END=9658889;ChrB=ch09;StartB=11843983;EndB=11843983;Parent=INV290;VarType=ShV;DupType=.
ch09	9658897	SNP37281	T	C	.	PASS	END=9658897;ChrB=ch09;StartB=11843975;EndB=11843975;Parent=INV290;VarType=ShV;DupType=.
ch09	9658905	SNP37282	A	G	.	PASS	END=9658905;ChrB=ch09;StartB=11843967;EndB=11843967;Parent=INV290;VarType=ShV;DupType=.
ch09	9658910	SNP37283	A	G	.	PASS	END=9658910;ChrB=ch09;StartB=11843962;EndB=11843962;Parent=INV290;VarType=ShV;DupType=.
ch09	9658916	INS37284	T	TA	.	PASS	END=9658916;ChrB=ch09;StartB=11843956;EndB=11843955;Parent=INV290;VarType=ShV;DupType=.
ch09	9659028	SNP37285	G	A	.	PASS	END=9659028;ChrB=ch09;StartB=11843843;EndB=11843843;Parent=INV290;VarType=ShV;DupType=.
ch09	9659031	SNP37286	C	T	.	PASS	END=9659031;ChrB=ch09;StartB=11843840;EndB=11843840;Parent=INV290;VarType=ShV;DupType=.
ch09	9659038	SNP37287	A	C	.	PASS	END=9659038;ChrB=ch09;StartB=11843833;EndB=11843833;Parent=INV290;VarType=ShV;DupType=.
ch09	9659070	SNP37288	C	A	.	PASS	END=9659070;ChrB=ch09;StartB=11843801;EndB=11843801;Parent=INV290;VarType=ShV;DupType=.
ch09	9659094	INS37289	G	GG	.	PASS	END=9659094;ChrB=ch09;StartB=11843777;EndB=11843776;Parent=INV290;VarType=ShV;DupType=.
ch09	9659094	INS37290	G	GC	.	PASS	END=9659094;ChrB=ch09;StartB=11843776;EndB=11843775;Parent=INV290;VarType=ShV;DupType=.
ch09	9659094	INS37291	G	GC	.	PASS	END=9659094;ChrB=ch09;StartB=11843775;EndB=11843774;Parent=INV290;VarType=ShV;DupType=.
ch09	9659094	INS37292	G	GA	.	PASS	END=9659094;ChrB=ch09;StartB=11843774;EndB=11843773;Parent=INV290;VarType=ShV;DupType=.
ch09	9659094	INS37293	G	GC	.	PASS	END=9659094;ChrB=ch09;StartB=11843773;EndB=11843772;Parent=INV290;VarType=ShV;DupType=.
ch09	9659094	INS37294	G	GC	.	PASS	END=9659094;ChrB=ch09;StartB=11843772;EndB=11843771;Parent=INV290;VarType=ShV;DupType=.
ch09	9659094	INS37295	G	GA	.	PASS	END=9659094;ChrB=ch09;StartB=11843771;EndB=11843770;Parent=INV290;VarType=ShV;DupType=.
ch09	9659094	INS37296	G	GT	.	PASS	END=9659094;ChrB=ch09;StartB=11843770;EndB=11843769;Parent=INV290;VarType=ShV;DupType=.
ch09	9659094	INS37297	G	GA	.	PASS	END=9659094;ChrB=ch09;StartB=11843769;EndB=11843768;Parent=INV290;VarType=ShV;DupType=.
ch09	9659094	INS37298	G	GC	.	PASS	END=9659094;ChrB=ch09;StartB=11843768;EndB=11843767;Parent=INV290;VarType=ShV;DupType=.
ch09	9659094	INS37299	G	GT	.	PASS	END=9659094;ChrB=ch09;StartB=11843767;EndB=11843766;Parent=INV290;VarType=ShV;DupType=.
ch09	9659094	INS37300	G	GA	.	PASS	END=9659094;ChrB=ch09;StartB=11843766;EndB=11843765;Parent=INV290;VarType=ShV;DupType=.
ch09	9659094	INS37301	G	GG	.	PASS	END=9659094;ChrB=ch09;StartB=11843765;EndB=11843764;Parent=INV290;VarType=ShV;DupType=.
ch09	9659094	INS37302	G	GG	.	PASS	END=9659094;ChrB=ch09;StartB=11843764;EndB=11843763;Parent=INV290;VarType=ShV;DupType=.
ch09	9659094	INS37303	G	GC	.	PASS	END=9659094;ChrB=ch09;StartB=11843763;EndB=11843762;Parent=INV290;VarType=ShV;DupType=.
ch09	9659094	INS37304	G	GC	.	PASS	END=9659094;ChrB=ch09;StartB=11843762;EndB=11843761;Parent=INV290;VarType=ShV;DupType=.
ch09	9659094	INS37305	G	GA	.	PASS	END=9659094;ChrB=ch09;StartB=11843761;EndB=11843760;Parent=INV290;VarType=ShV;DupType=.
ch09	9659094	INS37306	G	GC	.	PASS	END=9659094;ChrB=ch09;StartB=11843760;EndB=11843759;Parent=INV290;VarType=ShV;DupType=.
ch09	9659094	INS37307	G	GA	.	PASS	END=9659094;ChrB=ch09;StartB=11843759;EndB=11843758;Parent=INV290;VarType=ShV;DupType=.
ch09	9659094	INS37308	G	GA	.	PASS	END=9659094;ChrB=ch09;StartB=11843758;EndB=11843757;Parent=INV290;VarType=ShV;DupType=.
ch09	9659094	INS37309	G	GC	.	PASS	END=9659094;ChrB=ch09;StartB=11843757;EndB=11843756;Parent=INV290;VarType=ShV;DupType=.
ch09	9659094	INS37310	G	GC	.	PASS	END=9659094;ChrB=ch09;StartB=11843756;EndB=11843755;Parent=INV290;VarType=ShV;DupType=.
ch09	9659094	INS37311	G	GA	.	PASS	END=9659094;ChrB=ch09;StartB=11843755;EndB=11843754;Parent=INV290;VarType=ShV;DupType=.
ch09	9659094	INS37312	G	GC	.	PASS	END=9659094;ChrB=ch09;StartB=11843754;EndB=11843753;Parent=INV290;VarType=ShV;DupType=.
ch09	9659094	INS37313	G	GT	.	PASS	END=9659094;ChrB=ch09;StartB=11843753;EndB=11843752;Parent=INV290;VarType=ShV;DupType=.
ch09	9659094	INS37314	G	GA	.	PASS	END=9659094;ChrB=ch09;StartB=11843752;EndB=11843751;Parent=INV290;VarType=ShV;DupType=.
ch09	9659153	SNP37315	A	G	.	PASS	END=9659153;ChrB=ch09;StartB=11843692;EndB=11843692;Parent=INV290;VarType=ShV;DupType=.
ch09	9659182	SNP37316	A	T	.	PASS	END=9659182;ChrB=ch09;StartB=11843663;EndB=11843663;Parent=INV290;VarType=ShV;DupType=.
ch09	9659184	SNP37317	C	A	.	PASS	END=9659184;ChrB=ch09;StartB=11843661;EndB=11843661;Parent=INV290;VarType=ShV;DupType=.
ch09	9659232	SNP37318	C	A	.	PASS	END=9659232;ChrB=ch09;StartB=11843613;EndB=11843613;Parent=INV290;VarType=ShV;DupType=.
ch09	9659279	SNP37319	G	T	.	PASS	END=9659279;ChrB=ch09;StartB=11843566;EndB=11843566;Parent=INV290;VarType=ShV;DupType=.
ch09	9659314	DEL37320	AT	A	.	PASS	END=9659315;ChrB=ch09;StartB=11843532;EndB=11843532;Parent=INV290;VarType=ShV;DupType=.
ch09	9659316	SNP37321	T	G	.	PASS	END=9659316;ChrB=ch09;StartB=11843530;EndB=11843530;Parent=INV290;VarType=ShV;DupType=.
ch09	9659318	SNP37322	C	T	.	PASS	END=9659318;ChrB=ch09;StartB=11843528;EndB=11843528;Parent=INV290;VarType=ShV;DupType=.
ch09	9659356	SNP37323	A	G	.	PASS	END=9659356;ChrB=ch09;StartB=11843490;EndB=11843490;Parent=INV290;VarType=ShV;DupType=.
ch09	9659369	SNP37324	A	G	.	PASS	END=9659369;ChrB=ch09;StartB=11843477;EndB=11843477;Parent=INV290;VarType=ShV;DupType=.
ch09	9659388	INS37325	A	AC	.	PASS	END=9659388;ChrB=ch09;StartB=11843458;EndB=11843457;Parent=INV290;VarType=ShV;DupType=.
ch09	9659388	INS37326	A	AA	.	PASS	END=9659388;ChrB=ch09;StartB=11843457;EndB=11843456;Parent=INV290;VarType=ShV;DupType=.
ch09	9659388	INS37327	A	AA	.	PASS	END=9659388;ChrB=ch09;StartB=11843456;EndB=11843455;Parent=INV290;VarType=ShV;DupType=.
ch09	9659388	INS37328	A	AC	.	PASS	END=9659388;ChrB=ch09;StartB=11843455;EndB=11843454;Parent=INV290;VarType=ShV;DupType=.
ch09	9659388	INS37329	A	AC	.	PASS	END=9659388;ChrB=ch09;StartB=11843454;EndB=11843453;Parent=INV290;VarType=ShV;DupType=.
ch09	9659388	INS37330	A	AA	.	PASS	END=9659388;ChrB=ch09;StartB=11843453;EndB=11843452;Parent=INV290;VarType=ShV;DupType=.
ch09	9659388	INS37331	A	AC	.	PASS	END=9659388;ChrB=ch09;StartB=11843452;EndB=11843451;Parent=INV290;VarType=ShV;DupType=.
ch09	9659388	INS37332	A	AC	.	PASS	END=9659388;ChrB=ch09;StartB=11843451;EndB=11843450;Parent=INV290;VarType=ShV;DupType=.
ch09	9659388	INS37333	A	AA	.	PASS	END=9659388;ChrB=ch09;StartB=11843450;EndB=11843449;Parent=INV290;VarType=ShV;DupType=.
ch09	9659388	INS37334	A	AC	.	PASS	END=9659388;ChrB=ch09;StartB=11843449;EndB=11843448;Parent=INV290;VarType=ShV;DupType=.
ch09	9659404	SNP37335	G	A	.	PASS	END=9659404;ChrB=ch09;StartB=11843432;EndB=11843432;Parent=INV290;VarType=ShV;DupType=.
ch09	9659483	SNP37336	C	T	.	PASS	END=9659483;ChrB=ch09;StartB=11843353;EndB=11843353;Parent=INV290;VarType=ShV;DupType=.
ch09	9659487	SNP37337	T	C	.	PASS	END=9659487;ChrB=ch09;StartB=11843349;EndB=11843349;Parent=INV290;VarType=ShV;DupType=.
ch09	9659508	SNP37338	C	T	.	PASS	END=9659508;ChrB=ch09;StartB=11843328;EndB=11843328;Parent=INV290;VarType=ShV;DupType=.
ch09	9659537	SNP37339	C	T	.	PASS	END=9659537;ChrB=ch09;StartB=11843299;EndB=11843299;Parent=INV290;VarType=ShV;DupType=.
ch09	9659538	SNP37340	A	T	.	PASS	END=9659538;ChrB=ch09;StartB=11843298;EndB=11843298;Parent=INV290;VarType=ShV;DupType=.
ch09	9659579	SNP37341	A	G	.	PASS	END=9659579;ChrB=ch09;StartB=11843257;EndB=11843257;Parent=INV290;VarType=ShV;DupType=.
ch09	9659715	SNP37342	T	A	.	PASS	END=9659715;ChrB=ch09;StartB=11843121;EndB=11843121;Parent=INV290;VarType=ShV;DupType=.
ch09	9659773	SNP37343	C	T	.	PASS	END=9659773;ChrB=ch09;StartB=11843063;EndB=11843063;Parent=INV290;VarType=ShV;DupType=.
ch09	9659797	SNP37344	G	A	.	PASS	END=9659797;ChrB=ch09;StartB=11843039;EndB=11843039;Parent=INV290;VarType=ShV;DupType=.
ch09	9659875	SNP37345	C	A	.	PASS	END=9659875;ChrB=ch09;StartB=11842961;EndB=11842961;Parent=INV290;VarType=ShV;DupType=.
ch09	9659917	SNP37346	T	A	.	PASS	END=9659917;ChrB=ch09;StartB=11842919;EndB=11842919;Parent=INV290;VarType=ShV;DupType=.
ch09	9660034	SNP37347	T	G	.	PASS	END=9660034;ChrB=ch09;StartB=11842802;EndB=11842802;Parent=INV290;VarType=ShV;DupType=.
ch09	9660138	DEL37348	TATCAAGAG	T	.	PASS	END=9660146;ChrB=ch09;StartB=11842699;EndB=11842699;Parent=INV290;VarType=ShV;DupType=.
ch09	9660154	SNP37349	A	G	.	PASS	END=9660154;ChrB=ch09;StartB=11842690;EndB=11842690;Parent=INV290;VarType=ShV;DupType=.
ch09	9660157	SNP37350	A	T	.	PASS	END=9660157;ChrB=ch09;StartB=11842687;EndB=11842687;Parent=INV290;VarType=ShV;DupType=.
ch09	9660174	SNP37351	G	A	.	PASS	END=9660174;ChrB=ch09;StartB=11842670;EndB=11842670;Parent=INV290;VarType=ShV;DupType=.
ch09	9660178	SNP37352	C	T	.	PASS	END=9660178;ChrB=ch09;StartB=11842666;EndB=11842666;Parent=INV290;VarType=ShV;DupType=.
ch09	9660256	SNP37353	A	G	.	PASS	END=9660256;ChrB=ch09;StartB=11842588;EndB=11842588;Parent=INV290;VarType=ShV;DupType=.
ch09	9660310	SNP37354	C	T	.	PASS	END=9660310;ChrB=ch09;StartB=11842534;EndB=11842534;Parent=INV290;VarType=ShV;DupType=.
ch09	9660357	SNP37355	T	C	.	PASS	END=9660357;ChrB=ch09;StartB=11842487;EndB=11842487;Parent=INV290;VarType=ShV;DupType=.
ch09	9660360	SNP37356	A	G	.	PASS	END=9660360;ChrB=ch09;StartB=11842484;EndB=11842484;Parent=INV290;VarType=ShV;DupType=.
ch09	9660369	SNP37357	C	A	.	PASS	END=9660369;ChrB=ch09;StartB=11842475;EndB=11842475;Parent=INV290;VarType=ShV;DupType=.
ch09	9660382	SNP37358	T	G	.	PASS	END=9660382;ChrB=ch09;StartB=11842462;EndB=11842462;Parent=INV290;VarType=ShV;DupType=.
ch09	9660471	SNP37359	C	T	.	PASS	END=9660471;ChrB=ch09;StartB=11842373;EndB=11842373;Parent=INV290;VarType=ShV;DupType=.
ch09	9660509	SNP37360	G	C	.	PASS	END=9660509;ChrB=ch09;StartB=11842335;EndB=11842335;Parent=INV290;VarType=ShV;DupType=.
ch09	9660516	DEL37361	GTTCACT	G	.	PASS	END=9660522;ChrB=ch09;StartB=11842329;EndB=11842329;Parent=INV290;VarType=ShV;DupType=.
ch09	9660540	SNP37362	G	A	.	PASS	END=9660540;ChrB=ch09;StartB=11842310;EndB=11842310;Parent=INV290;VarType=ShV;DupType=.
ch09	9660621	SNP37363	C	T	.	PASS	END=9660621;ChrB=ch09;StartB=11842229;EndB=11842229;Parent=INV290;VarType=ShV;DupType=.
ch09	9660678	SNP37364	T	C	.	PASS	END=9660678;ChrB=ch09;StartB=11842172;EndB=11842172;Parent=INV290;VarType=ShV;DupType=.
ch09	9660791	SNP37365	T	C	.	PASS	END=9660791;ChrB=ch09;StartB=11842059;EndB=11842059;Parent=INV290;VarType=ShV;DupType=.
ch09	9660797	SNP37366	C	T	.	PASS	END=9660797;ChrB=ch09;StartB=11842053;EndB=11842053;Parent=INV290;VarType=ShV;DupType=.
ch09	9660801	SNP37367	G	A	.	PASS	END=9660801;ChrB=ch09;StartB=11842049;EndB=11842049;Parent=INV290;VarType=ShV;DupType=.
ch09	9660869	SNP37368	G	T	.	PASS	END=9660869;ChrB=ch09;StartB=11841981;EndB=11841981;Parent=INV290;VarType=ShV;DupType=.
ch09	9661028	SNP37369	C	T	.	PASS	END=9661028;ChrB=ch09;StartB=11841822;EndB=11841822;Parent=INV290;VarType=ShV;DupType=.
ch09	9661161	SNP37370	C	A	.	PASS	END=9661161;ChrB=ch09;StartB=11841689;EndB=11841689;Parent=INV290;VarType=ShV;DupType=.
ch09	9661223	SNP37371	C	A	.	PASS	END=9661223;ChrB=ch09;StartB=11841627;EndB=11841627;Parent=INV290;VarType=ShV;DupType=.
ch09	9661236	DEL37372	AAT	A	.	PASS	END=9661238;ChrB=ch09;StartB=11841615;EndB=11841615;Parent=INV290;VarType=ShV;DupType=.
ch09	9661289	SNP37373	C	G	.	PASS	END=9661289;ChrB=ch09;StartB=11841563;EndB=11841563;Parent=INV290;VarType=ShV;DupType=.
ch09	9661465	INS37374	A	AC	.	PASS	END=9661465;ChrB=ch09;StartB=11841387;EndB=11841386;Parent=INV290;VarType=ShV;DupType=.
ch09	9661465	INS37375	A	AA	.	PASS	END=9661465;ChrB=ch09;StartB=11841386;EndB=11841385;Parent=INV290;VarType=ShV;DupType=.
ch09	9661465	INS37376	A	AG	.	PASS	END=9661465;ChrB=ch09;StartB=11841385;EndB=11841384;Parent=INV290;VarType=ShV;DupType=.
ch09	9661497	SNP37377	G	A	.	PASS	END=9661497;ChrB=ch09;StartB=11841352;EndB=11841352;Parent=INV290;VarType=ShV;DupType=.
ch09	9661539	SNP37378	G	A	.	PASS	END=9661539;ChrB=ch09;StartB=11841310;EndB=11841310;Parent=INV290;VarType=ShV;DupType=.
ch09	9661540	SNP37379	A	C	.	PASS	END=9661540;ChrB=ch09;StartB=11841309;EndB=11841309;Parent=INV290;VarType=ShV;DupType=.
ch09	9661723	SNP37380	T	A	.	PASS	END=9661723;ChrB=ch09;StartB=11841126;EndB=11841126;Parent=INV290;VarType=ShV;DupType=.
ch09	9661724	SNP37381	G	A	.	PASS	END=9661724;ChrB=ch09;StartB=11841125;EndB=11841125;Parent=INV290;VarType=ShV;DupType=.
ch09	9661746	SNP37382	A	G	.	PASS	END=9661746;ChrB=ch09;StartB=11841103;EndB=11841103;Parent=INV290;VarType=ShV;DupType=.
ch09	9661753	INS37383	G	GT	.	PASS	END=9661753;ChrB=ch09;StartB=11841096;EndB=11841095;Parent=INV290;VarType=ShV;DupType=.
ch09	9661753	INS37384	G	GC	.	PASS	END=9661753;ChrB=ch09;StartB=11841095;EndB=11841094;Parent=INV290;VarType=ShV;DupType=.
ch09	9661792	INS37385	T	TT	.	PASS	END=9661792;ChrB=ch09;StartB=11841055;EndB=11841054;Parent=INV290;VarType=ShV;DupType=.
ch09	9661792	INS37386	T	TT	.	PASS	END=9661792;ChrB=ch09;StartB=11841054;EndB=11841053;Parent=INV290;VarType=ShV;DupType=.
ch09	9661792	INS37387	T	TT	.	PASS	END=9661792;ChrB=ch09;StartB=11841053;EndB=11841052;Parent=INV290;VarType=ShV;DupType=.
ch09	9661792	INS37388	T	TT	.	PASS	END=9661792;ChrB=ch09;StartB=11841052;EndB=11841051;Parent=INV290;VarType=ShV;DupType=.
ch09	9661792	INS37389	T	TA	.	PASS	END=9661792;ChrB=ch09;StartB=11841051;EndB=11841050;Parent=INV290;VarType=ShV;DupType=.
ch09	9661799	SNP37390	T	A	.	PASS	END=9661799;ChrB=ch09;StartB=11841043;EndB=11841043;Parent=INV290;VarType=ShV;DupType=.
ch09	9661800	SNP37391	C	T	.	PASS	END=9661800;ChrB=ch09;StartB=11841042;EndB=11841042;Parent=INV290;VarType=ShV;DupType=.
ch09	9661851	DEL37392	AT	A	.	PASS	END=9661852;ChrB=ch09;StartB=11840992;EndB=11840992;Parent=INV290;VarType=ShV;DupType=.
ch09	9661912	SNP37393	G	T	.	PASS	END=9661912;ChrB=ch09;StartB=11840931;EndB=11840931;Parent=INV290;VarType=ShV;DupType=.
ch09	9661939	SNP37394	A	G	.	PASS	END=9661939;ChrB=ch09;StartB=11840904;EndB=11840904;Parent=INV290;VarType=ShV;DupType=.
ch09	9661955	SNP37395	G	T	.	PASS	END=9661955;ChrB=ch09;StartB=11840888;EndB=11840888;Parent=INV290;VarType=ShV;DupType=.
ch09	9661969	SNP37396	A	G	.	PASS	END=9661969;ChrB=ch09;StartB=11840874;EndB=11840874;Parent=INV290;VarType=ShV;DupType=.
ch09	9661982	SNP37397	G	T	.	PASS	END=9661982;ChrB=ch09;StartB=11840861;EndB=11840861;Parent=INV290;VarType=ShV;DupType=.
ch09	9662001	SNP37398	T	C	.	PASS	END=9662001;ChrB=ch09;StartB=11840842;EndB=11840842;Parent=INV290;VarType=ShV;DupType=.
ch09	9662013	SNP37399	G	A	.	PASS	END=9662013;ChrB=ch09;StartB=11840830;EndB=11840830;Parent=INV290;VarType=ShV;DupType=.
ch09	9662035	SNP37400	G	T	.	PASS	END=9662035;ChrB=ch09;StartB=11840808;EndB=11840808;Parent=INV290;VarType=ShV;DupType=.
ch09	9662051	SNP37401	G	A	.	PASS	END=9662051;ChrB=ch09;StartB=11840792;EndB=11840792;Parent=INV290;VarType=ShV;DupType=.
ch09	9662064	SNP37402	C	T	.	PASS	END=9662064;ChrB=ch09;StartB=11840779;EndB=11840779;Parent=INV290;VarType=ShV;DupType=.
ch09	9662066	SNP37403	G	A	.	PASS	END=9662066;ChrB=ch09;StartB=11840777;EndB=11840777;Parent=INV290;VarType=ShV;DupType=.
ch09	9662081	SNP37404	A	T	.	PASS	END=9662081;ChrB=ch09;StartB=11840762;EndB=11840762;Parent=INV290;VarType=ShV;DupType=.
ch09	9662095	SNP37405	G	A	.	PASS	END=9662095;ChrB=ch09;StartB=11840748;EndB=11840748;Parent=INV290;VarType=ShV;DupType=.
ch09	9662098	SNP37406	T	C	.	PASS	END=9662098;ChrB=ch09;StartB=11840745;EndB=11840745;Parent=INV290;VarType=ShV;DupType=.
ch09	9662099	SNP37407	A	T	.	PASS	END=9662099;ChrB=ch09;StartB=11840744;EndB=11840744;Parent=INV290;VarType=ShV;DupType=.
ch09	9662106	SNP37408	A	C	.	PASS	END=9662106;ChrB=ch09;StartB=11840737;EndB=11840737;Parent=INV290;VarType=ShV;DupType=.
ch09	9662137	SNP37409	A	T	.	PASS	END=9662137;ChrB=ch09;StartB=11840706;EndB=11840706;Parent=INV290;VarType=ShV;DupType=.
ch09	9662148	SNP37410	C	T	.	PASS	END=9662148;ChrB=ch09;StartB=11840695;EndB=11840695;Parent=INV290;VarType=ShV;DupType=.
ch09	9662177	SNP37411	A	G	.	PASS	END=9662177;ChrB=ch09;StartB=11840666;EndB=11840666;Parent=INV290;VarType=ShV;DupType=.
ch09	9662179	SNP37412	C	T	.	PASS	END=9662179;ChrB=ch09;StartB=11840664;EndB=11840664;Parent=INV290;VarType=ShV;DupType=.
ch09	9662186	SNP37413	C	G	.	PASS	END=9662186;ChrB=ch09;StartB=11840657;EndB=11840657;Parent=INV290;VarType=ShV;DupType=.
ch09	9662232	SNP37414	G	A	.	PASS	END=9662232;ChrB=ch09;StartB=11840611;EndB=11840611;Parent=INV290;VarType=ShV;DupType=.
ch09	9662242	SNP37415	A	T	.	PASS	END=9662242;ChrB=ch09;StartB=11840601;EndB=11840601;Parent=INV290;VarType=ShV;DupType=.
ch09	9662270	SNP37416	C	T	.	PASS	END=9662270;ChrB=ch09;StartB=11840573;EndB=11840573;Parent=INV290;VarType=ShV;DupType=.
ch09	9662281	SNP37417	T	A	.	PASS	END=9662281;ChrB=ch09;StartB=11840562;EndB=11840562;Parent=INV290;VarType=ShV;DupType=.
ch09	9662285	SNP37418	G	C	.	PASS	END=9662285;ChrB=ch09;StartB=11840558;EndB=11840558;Parent=INV290;VarType=ShV;DupType=.
ch09	9662290	SNP37419	G	C	.	PASS	END=9662290;ChrB=ch09;StartB=11840553;EndB=11840553;Parent=INV290;VarType=ShV;DupType=.
ch09	9662315	SNP37420	T	A	.	PASS	END=9662315;ChrB=ch09;StartB=11840528;EndB=11840528;Parent=INV290;VarType=ShV;DupType=.
ch09	9662316	SNP37421	T	A	.	PASS	END=9662316;ChrB=ch09;StartB=11840527;EndB=11840527;Parent=INV290;VarType=ShV;DupType=.
ch09	9662317	SNP37422	T	A	.	PASS	END=9662317;ChrB=ch09;StartB=11840526;EndB=11840526;Parent=INV290;VarType=ShV;DupType=.
ch09	9662319	SNP37423	T	A	.	PASS	END=9662319;ChrB=ch09;StartB=11840524;EndB=11840524;Parent=INV290;VarType=ShV;DupType=.
ch09	9662326	SNP37424	G	C	.	PASS	END=9662326;ChrB=ch09;StartB=11840517;EndB=11840517;Parent=INV290;VarType=ShV;DupType=.
ch09	9662363	SNP37425	C	T	.	PASS	END=9662363;ChrB=ch09;StartB=11840480;EndB=11840480;Parent=INV290;VarType=ShV;DupType=.
ch09	9662370	SNP37426	T	A	.	PASS	END=9662370;ChrB=ch09;StartB=11840473;EndB=11840473;Parent=INV290;VarType=ShV;DupType=.
ch09	9662435	INS37427	A	AT	.	PASS	END=9662435;ChrB=ch09;StartB=11840408;EndB=11840407;Parent=INV290;VarType=ShV;DupType=.
ch09	9662435	INS37428	A	AG	.	PASS	END=9662435;ChrB=ch09;StartB=11840407;EndB=11840406;Parent=INV290;VarType=ShV;DupType=.
ch09	9662435	INS37429	A	AA	.	PASS	END=9662435;ChrB=ch09;StartB=11840406;EndB=11840405;Parent=INV290;VarType=ShV;DupType=.
ch09	9662435	INS37430	A	AA	.	PASS	END=9662435;ChrB=ch09;StartB=11840405;EndB=11840404;Parent=INV290;VarType=ShV;DupType=.
ch09	9662435	INS37431	A	AC	.	PASS	END=9662435;ChrB=ch09;StartB=11840404;EndB=11840403;Parent=INV290;VarType=ShV;DupType=.
ch09	9662435	INS37432	A	AT	.	PASS	END=9662435;ChrB=ch09;StartB=11840403;EndB=11840402;Parent=INV290;VarType=ShV;DupType=.
ch09	9662437	SNP37433	A	G	.	PASS	END=9662437;ChrB=ch09;StartB=11840400;EndB=11840400;Parent=INV290;VarType=ShV;DupType=.
ch09	9662440	SNP37434	T	C	.	PASS	END=9662440;ChrB=ch09;StartB=11840397;EndB=11840397;Parent=INV290;VarType=ShV;DupType=.
ch09	9662455	SNP37435	A	G	.	PASS	END=9662455;ChrB=ch09;StartB=11840382;EndB=11840382;Parent=INV290;VarType=ShV;DupType=.
ch09	9662475	SNP37436	C	A	.	PASS	END=9662475;ChrB=ch09;StartB=11840362;EndB=11840362;Parent=INV290;VarType=ShV;DupType=.
ch09	9662483	SNP37437	T	C	.	PASS	END=9662483;ChrB=ch09;StartB=11840354;EndB=11840354;Parent=INV290;VarType=ShV;DupType=.
ch09	9662540	SNP37438	T	G	.	PASS	END=9662540;ChrB=ch09;StartB=11840297;EndB=11840297;Parent=INV290;VarType=ShV;DupType=.
ch09	9662544	SNP37439	A	G	.	PASS	END=9662544;ChrB=ch09;StartB=11840293;EndB=11840293;Parent=INV290;VarType=ShV;DupType=.
ch09	9662547	SNP37440	C	T	.	PASS	END=9662547;ChrB=ch09;StartB=11840290;EndB=11840290;Parent=INV290;VarType=ShV;DupType=.
ch09	9662549	SNP37441	T	C	.	PASS	END=9662549;ChrB=ch09;StartB=11840288;EndB=11840288;Parent=INV290;VarType=ShV;DupType=.
ch09	9662550	INS37442	T	TT	.	PASS	END=9662550;ChrB=ch09;StartB=11840287;EndB=11840286;Parent=INV290;VarType=ShV;DupType=.
ch09	9662550	INS37443	T	TC	.	PASS	END=9662550;ChrB=ch09;StartB=11840286;EndB=11840285;Parent=INV290;VarType=ShV;DupType=.
ch09	9662550	INS37444	T	TT	.	PASS	END=9662550;ChrB=ch09;StartB=11840285;EndB=11840284;Parent=INV290;VarType=ShV;DupType=.
ch09	9662550	INS37445	T	TT	.	PASS	END=9662550;ChrB=ch09;StartB=11840284;EndB=11840283;Parent=INV290;VarType=ShV;DupType=.
ch09	9662550	INS37446	T	TG	.	PASS	END=9662550;ChrB=ch09;StartB=11840283;EndB=11840282;Parent=INV290;VarType=ShV;DupType=.
ch09	9662550	INS37447	T	TA	.	PASS	END=9662550;ChrB=ch09;StartB=11840282;EndB=11840281;Parent=INV290;VarType=ShV;DupType=.
ch09	9662560	SNP37448	G	A	.	PASS	END=9662560;ChrB=ch09;StartB=11840271;EndB=11840271;Parent=INV290;VarType=ShV;DupType=.
ch09	9662572	SNP37449	G	A	.	PASS	END=9662572;ChrB=ch09;StartB=11840259;EndB=11840259;Parent=INV290;VarType=ShV;DupType=.
ch09	9662573	SNP37450	C	G	.	PASS	END=9662573;ChrB=ch09;StartB=11840258;EndB=11840258;Parent=INV290;VarType=ShV;DupType=.
ch09	9662585	SNP37451	G	A	.	PASS	END=9662585;ChrB=ch09;StartB=11840246;EndB=11840246;Parent=INV290;VarType=ShV;DupType=.
ch09	9662620	DEL37452	CCT	C	.	PASS	END=9662622;ChrB=ch09;StartB=11840212;EndB=11840212;Parent=INV290;VarType=ShV;DupType=.
ch09	9662631	SNP37453	G	T	.	PASS	END=9662631;ChrB=ch09;StartB=11840202;EndB=11840202;Parent=INV290;VarType=ShV;DupType=.
ch09	9662649	SNP37454	T	A	.	PASS	END=9662649;ChrB=ch09;StartB=11840184;EndB=11840184;Parent=INV290;VarType=ShV;DupType=.
ch09	9662680	SNP37455	G	T	.	PASS	END=9662680;ChrB=ch09;StartB=11840153;EndB=11840153;Parent=INV290;VarType=ShV;DupType=.
ch09	9662681	SNP37456	C	G	.	PASS	END=9662681;ChrB=ch09;StartB=11840152;EndB=11840152;Parent=INV290;VarType=ShV;DupType=.
ch09	9662693	SNP37457	A	G	.	PASS	END=9662693;ChrB=ch09;StartB=11840140;EndB=11840140;Parent=INV290;VarType=ShV;DupType=.
ch09	9662736	SNP37458	A	G	.	PASS	END=9662736;ChrB=ch09;StartB=11840097;EndB=11840097;Parent=INV290;VarType=ShV;DupType=.
ch09	9662744	SNP37459	A	C	.	PASS	END=9662744;ChrB=ch09;StartB=11840089;EndB=11840089;Parent=INV290;VarType=ShV;DupType=.
ch09	9662778	SNP37460	A	G	.	PASS	END=9662778;ChrB=ch09;StartB=11840055;EndB=11840055;Parent=INV290;VarType=ShV;DupType=.
ch09	9662823	SNP37461	T	G	.	PASS	END=9662823;ChrB=ch09;StartB=11840010;EndB=11840010;Parent=INV290;VarType=ShV;DupType=.
ch09	9662830	INS37462	T	TG	.	PASS	END=9662830;ChrB=ch09;StartB=11840003;EndB=11840002;Parent=INV290;VarType=ShV;DupType=.
ch09	9662852	SNP37463	C	T	.	PASS	END=9662852;ChrB=ch09;StartB=11839980;EndB=11839980;Parent=INV290;VarType=ShV;DupType=.
ch09	9662895	SNP37464	T	A	.	PASS	END=9662895;ChrB=ch09;StartB=11839937;EndB=11839937;Parent=INV290;VarType=ShV;DupType=.
ch09	9662929	SNP37465	C	T	.	PASS	END=9662929;ChrB=ch09;StartB=11839903;EndB=11839903;Parent=INV290;VarType=ShV;DupType=.
ch09	9662973	SNP37466	A	G	.	PASS	END=9662973;ChrB=ch09;StartB=11839859;EndB=11839859;Parent=INV290;VarType=ShV;DupType=.
ch09	9662991	SNP37467	C	T	.	PASS	END=9662991;ChrB=ch09;StartB=11839841;EndB=11839841;Parent=INV290;VarType=ShV;DupType=.
ch09	9663003	SNP37468	G	C	.	PASS	END=9663003;ChrB=ch09;StartB=11839829;EndB=11839829;Parent=INV290;VarType=ShV;DupType=.
ch09	9663017	SNP37469	G	A	.	PASS	END=9663017;ChrB=ch09;StartB=11839815;EndB=11839815;Parent=INV290;VarType=ShV;DupType=.
ch09	9663053	DEL37470	CT	C	.	PASS	END=9663054;ChrB=ch09;StartB=11839780;EndB=11839780;Parent=INV290;VarType=ShV;DupType=.
ch09	9663059	SNP37471	G	T	.	PASS	END=9663059;ChrB=ch09;StartB=11839774;EndB=11839774;Parent=INV290;VarType=ShV;DupType=.
ch09	9663081	SNP37472	A	T	.	PASS	END=9663081;ChrB=ch09;StartB=11839752;EndB=11839752;Parent=INV290;VarType=ShV;DupType=.
ch09	9663095	SNP37473	G	A	.	PASS	END=9663095;ChrB=ch09;StartB=11839738;EndB=11839738;Parent=INV290;VarType=ShV;DupType=.
ch09	9663161	SNP37474	G	A	.	PASS	END=9663161;ChrB=ch09;StartB=11839672;EndB=11839672;Parent=INV290;VarType=ShV;DupType=.
ch09	9663196	SNP37475	C	T	.	PASS	END=9663196;ChrB=ch09;StartB=11839637;EndB=11839637;Parent=INV290;VarType=ShV;DupType=.
ch09	9663233	SNP37476	C	T	.	PASS	END=9663233;ChrB=ch09;StartB=11839600;EndB=11839600;Parent=INV290;VarType=ShV;DupType=.
ch09	9663277	SNP37477	T	G	.	PASS	END=9663277;ChrB=ch09;StartB=11839556;EndB=11839556;Parent=INV290;VarType=ShV;DupType=.
ch09	9663286	SNP37478	T	C	.	PASS	END=9663286;ChrB=ch09;StartB=11839547;EndB=11839547;Parent=INV290;VarType=ShV;DupType=.
ch09	9663356	SNP37479	G	A	.	PASS	END=9663356;ChrB=ch09;StartB=11839477;EndB=11839477;Parent=INV290;VarType=ShV;DupType=.
ch09	9663391	SNP37480	A	G	.	PASS	END=9663391;ChrB=ch09;StartB=11839442;EndB=11839442;Parent=INV290;VarType=ShV;DupType=.
ch09	9663407	SNP37481	A	C	.	PASS	END=9663407;ChrB=ch09;StartB=11839426;EndB=11839426;Parent=INV290;VarType=ShV;DupType=.
ch09	9663408	SNP37482	G	A	.	PASS	END=9663408;ChrB=ch09;StartB=11839425;EndB=11839425;Parent=INV290;VarType=ShV;DupType=.
ch09	9663437	INS37483	C	CT	.	PASS	END=9663437;ChrB=ch09;StartB=11839396;EndB=11839395;Parent=INV290;VarType=ShV;DupType=.
ch09	9663457	SNP37484	C	A	.	PASS	END=9663457;ChrB=ch09;StartB=11839375;EndB=11839375;Parent=INV290;VarType=ShV;DupType=.
ch09	9663506	INS37485	T	TA	.	PASS	END=9663506;ChrB=ch09;StartB=11839326;EndB=11839325;Parent=INV290;VarType=ShV;DupType=.
ch09	9663508	SNP37486	A	T	.	PASS	END=9663508;ChrB=ch09;StartB=11839323;EndB=11839323;Parent=INV290;VarType=ShV;DupType=.
ch09	9663517	SNP37487	G	A	.	PASS	END=9663517;ChrB=ch09;StartB=11839314;EndB=11839314;Parent=INV290;VarType=ShV;DupType=.
ch09	9663539	SNP37488	A	T	.	PASS	END=9663539;ChrB=ch09;StartB=11839292;EndB=11839292;Parent=INV290;VarType=ShV;DupType=.
ch09	9663543	SNP37489	A	G	.	PASS	END=9663543;ChrB=ch09;StartB=11839288;EndB=11839288;Parent=INV290;VarType=ShV;DupType=.
ch09	9663551	SNP37490	A	G	.	PASS	END=9663551;ChrB=ch09;StartB=11839280;EndB=11839280;Parent=INV290;VarType=ShV;DupType=.
ch09	9663597	SNP37491	A	G	.	PASS	END=9663597;ChrB=ch09;StartB=11839234;EndB=11839234;Parent=INV290;VarType=ShV;DupType=.
ch09	9663608	SNP37492	A	G	.	PASS	END=9663608;ChrB=ch09;StartB=11839223;EndB=11839223;Parent=INV290;VarType=ShV;DupType=.
ch09	9663654	SNP37493	T	C	.	PASS	END=9663654;ChrB=ch09;StartB=11839177;EndB=11839177;Parent=INV290;VarType=ShV;DupType=.
ch09	9663655	SNP37494	A	G	.	PASS	END=9663655;ChrB=ch09;StartB=11839176;EndB=11839176;Parent=INV290;VarType=ShV;DupType=.
ch09	9663663	SNP37495	C	T	.	PASS	END=9663663;ChrB=ch09;StartB=11839168;EndB=11839168;Parent=INV290;VarType=ShV;DupType=.
ch09	9663666	SNP37496	G	C	.	PASS	END=9663666;ChrB=ch09;StartB=11839165;EndB=11839165;Parent=INV290;VarType=ShV;DupType=.
ch09	9663680	SNP37497	C	T	.	PASS	END=9663680;ChrB=ch09;StartB=11839151;EndB=11839151;Parent=INV290;VarType=ShV;DupType=.
ch09	9663682	INS37498	T	TA	.	PASS	END=9663682;ChrB=ch09;StartB=11839149;EndB=11839148;Parent=INV290;VarType=ShV;DupType=.
ch09	9663701	SNP37499	G	T	.	PASS	END=9663701;ChrB=ch09;StartB=11839129;EndB=11839129;Parent=INV290;VarType=ShV;DupType=.
ch09	9663709	SNP37500	T	A	.	PASS	END=9663709;ChrB=ch09;StartB=11839121;EndB=11839121;Parent=INV290;VarType=ShV;DupType=.
ch09	9663725	SNP37501	G	T	.	PASS	END=9663725;ChrB=ch09;StartB=11839105;EndB=11839105;Parent=INV290;VarType=ShV;DupType=.
ch09	9663778	SNP37502	A	T	.	PASS	END=9663778;ChrB=ch09;StartB=11839052;EndB=11839052;Parent=INV290;VarType=ShV;DupType=.
ch09	9663853	SNP37503	A	G	.	PASS	END=9663853;ChrB=ch09;StartB=11838977;EndB=11838977;Parent=INV290;VarType=ShV;DupType=.
ch09	9663860	SNP37504	A	G	.	PASS	END=9663860;ChrB=ch09;StartB=11838970;EndB=11838970;Parent=INV290;VarType=ShV;DupType=.
ch09	9663891	SNP37505	T	A	.	PASS	END=9663891;ChrB=ch09;StartB=11838939;EndB=11838939;Parent=INV290;VarType=ShV;DupType=.
ch09	9663941	SNP37506	A	G	.	PASS	END=9663941;ChrB=ch09;StartB=11838889;EndB=11838889;Parent=INV290;VarType=ShV;DupType=.
ch09	9663959	SNP37507	T	G	.	PASS	END=9663959;ChrB=ch09;StartB=11838871;EndB=11838871;Parent=INV290;VarType=ShV;DupType=.
ch09	9663976	SNP37508	T	C	.	PASS	END=9663976;ChrB=ch09;StartB=11838854;EndB=11838854;Parent=INV290;VarType=ShV;DupType=.
ch09	9663980	SNP37509	C	T	.	PASS	END=9663980;ChrB=ch09;StartB=11838850;EndB=11838850;Parent=INV290;VarType=ShV;DupType=.
ch09	9663997	SNP37510	A	G	.	PASS	END=9663997;ChrB=ch09;StartB=11838833;EndB=11838833;Parent=INV290;VarType=ShV;DupType=.
ch09	9664034	SNP37511	T	C	.	PASS	END=9664034;ChrB=ch09;StartB=11838796;EndB=11838796;Parent=INV290;VarType=ShV;DupType=.
ch09	9664093	SNP37512	G	A	.	PASS	END=9664093;ChrB=ch09;StartB=11838737;EndB=11838737;Parent=INV290;VarType=ShV;DupType=.
ch09	9664110	SNP37513	T	C	.	PASS	END=9664110;ChrB=ch09;StartB=11838720;EndB=11838720;Parent=INV290;VarType=ShV;DupType=.
ch09	9664125	SNP37514	T	C	.	PASS	END=9664125;ChrB=ch09;StartB=11838705;EndB=11838705;Parent=INV290;VarType=ShV;DupType=.
ch09	9664133	INS37515	C	CA	.	PASS	END=9664133;ChrB=ch09;StartB=11838697;EndB=11838696;Parent=INV290;VarType=ShV;DupType=.
ch09	9664163	SNP37516	G	C	.	PASS	END=9664163;ChrB=ch09;StartB=11838666;EndB=11838666;Parent=INV290;VarType=ShV;DupType=.
ch09	9664184	SNP37517	C	A	.	PASS	END=9664184;ChrB=ch09;StartB=11838645;EndB=11838645;Parent=INV290;VarType=ShV;DupType=.
ch09	9664221	DEL37518	CGTCTTGAAAACAAACTCAAGGT	C	.	PASS	END=9664243;ChrB=ch09;StartB=11838609;EndB=11838609;Parent=INV290;VarType=ShV;DupType=.
ch09	9664245	SNP37519	G	C	.	PASS	END=9664245;ChrB=ch09;StartB=11838606;EndB=11838606;Parent=INV290;VarType=ShV;DupType=.
ch09	9664266	SNP37520	T	A	.	PASS	END=9664266;ChrB=ch09;StartB=11838585;EndB=11838585;Parent=INV290;VarType=ShV;DupType=.
ch09	9664267	SNP37521	A	C	.	PASS	END=9664267;ChrB=ch09;StartB=11838584;EndB=11838584;Parent=INV290;VarType=ShV;DupType=.
ch09	9664292	INS37522	G	GT	.	PASS	END=9664292;ChrB=ch09;StartB=11838559;EndB=11838558;Parent=INV290;VarType=ShV;DupType=.
ch09	9664302	SNP37523	G	T	.	PASS	END=9664302;ChrB=ch09;StartB=11838548;EndB=11838548;Parent=INV290;VarType=ShV;DupType=.
ch09	9664309	SNP37524	T	A	.	PASS	END=9664309;ChrB=ch09;StartB=11838541;EndB=11838541;Parent=INV290;VarType=ShV;DupType=.
ch09	9664335	SNP37525	T	C	.	PASS	END=9664335;ChrB=ch09;StartB=11838515;EndB=11838515;Parent=INV290;VarType=ShV;DupType=.
ch09	9664366	SNP37526	A	G	.	PASS	END=9664366;ChrB=ch09;StartB=11838484;EndB=11838484;Parent=INV290;VarType=ShV;DupType=.
ch09	9664371	SNP37527	C	T	.	PASS	END=9664371;ChrB=ch09;StartB=11838479;EndB=11838479;Parent=INV290;VarType=ShV;DupType=.
ch09	9664421	SNP37528	A	G	.	PASS	END=9664421;ChrB=ch09;StartB=11838429;EndB=11838429;Parent=INV290;VarType=ShV;DupType=.
ch09	9664425	SNP37529	A	G	.	PASS	END=9664425;ChrB=ch09;StartB=11838425;EndB=11838425;Parent=INV290;VarType=ShV;DupType=.
ch09	9664441	SNP37530	G	A	.	PASS	END=9664441;ChrB=ch09;StartB=11838409;EndB=11838409;Parent=INV290;VarType=ShV;DupType=.
ch09	9664450	SNP37531	A	G	.	PASS	END=9664450;ChrB=ch09;StartB=11838400;EndB=11838400;Parent=INV290;VarType=ShV;DupType=.
ch09	9664482	SNP37532	C	A	.	PASS	END=9664482;ChrB=ch09;StartB=11838368;EndB=11838368;Parent=INV290;VarType=ShV;DupType=.
ch09	9664489	SNP37533	T	G	.	PASS	END=9664489;ChrB=ch09;StartB=11838361;EndB=11838361;Parent=INV290;VarType=ShV;DupType=.
ch09	9664562	SNP37534	A	T	.	PASS	END=9664562;ChrB=ch09;StartB=11838288;EndB=11838288;Parent=INV290;VarType=ShV;DupType=.
ch09	9664573	SNP37535	A	G	.	PASS	END=9664573;ChrB=ch09;StartB=11838277;EndB=11838277;Parent=INV290;VarType=ShV;DupType=.
ch09	9664586	SNP37536	G	A	.	PASS	END=9664586;ChrB=ch09;StartB=11838264;EndB=11838264;Parent=INV290;VarType=ShV;DupType=.
ch09	9664611	SNP37537	T	C	.	PASS	END=9664611;ChrB=ch09;StartB=11838239;EndB=11838239;Parent=INV290;VarType=ShV;DupType=.
ch09	9664713	SNP37538	C	A	.	PASS	END=9664713;ChrB=ch09;StartB=11838137;EndB=11838137;Parent=INV290;VarType=ShV;DupType=.
ch09	9664739	SNP37539	T	C	.	PASS	END=9664739;ChrB=ch09;StartB=11838111;EndB=11838111;Parent=INV290;VarType=ShV;DupType=.
ch09	9664756	SNP37540	C	T	.	PASS	END=9664756;ChrB=ch09;StartB=11838094;EndB=11838094;Parent=INV290;VarType=ShV;DupType=.
ch09	9664777	SNP37541	C	T	.	PASS	END=9664777;ChrB=ch09;StartB=11838073;EndB=11838073;Parent=INV290;VarType=ShV;DupType=.
ch09	9664797	DEL37542	CA	C	.	PASS	END=9664798;ChrB=ch09;StartB=11838054;EndB=11838054;Parent=INV290;VarType=ShV;DupType=.
ch09	9664879	SNP37543	T	G	.	PASS	END=9664879;ChrB=ch09;StartB=11837972;EndB=11837972;Parent=INV290;VarType=ShV;DupType=.
ch09	9664918	SNP37544	A	G	.	PASS	END=9664918;ChrB=ch09;StartB=11837933;EndB=11837933;Parent=INV290;VarType=ShV;DupType=.
ch09	9664932	SNP37545	G	A	.	PASS	END=9664932;ChrB=ch09;StartB=11837919;EndB=11837919;Parent=INV290;VarType=ShV;DupType=.
ch09	9664936	SNP37546	C	T	.	PASS	END=9664936;ChrB=ch09;StartB=11837915;EndB=11837915;Parent=INV290;VarType=ShV;DupType=.
ch09	9664965	SNP37547	G	A	.	PASS	END=9664965;ChrB=ch09;StartB=11837886;EndB=11837886;Parent=INV290;VarType=ShV;DupType=.
ch09	9664979	SNP37548	C	A	.	PASS	END=9664979;ChrB=ch09;StartB=11837872;EndB=11837872;Parent=INV290;VarType=ShV;DupType=.
ch09	9664981	SNP37549	A	C	.	PASS	END=9664981;ChrB=ch09;StartB=11837870;EndB=11837870;Parent=INV290;VarType=ShV;DupType=.
ch09	9664988	SNP37550	G	A	.	PASS	END=9664988;ChrB=ch09;StartB=11837863;EndB=11837863;Parent=INV290;VarType=ShV;DupType=.
ch09	9664993	INS37551	G	GA	.	PASS	END=9664993;ChrB=ch09;StartB=11837858;EndB=11837857;Parent=INV290;VarType=ShV;DupType=.
ch09	9665005	SNP37552	A	C	.	PASS	END=9665005;ChrB=ch09;StartB=11837845;EndB=11837845;Parent=INV290;VarType=ShV;DupType=.
ch09	9665011	SNP37553	C	A	.	PASS	END=9665011;ChrB=ch09;StartB=11837839;EndB=11837839;Parent=INV290;VarType=ShV;DupType=.
ch09	9665036	SNP37554	C	T	.	PASS	END=9665036;ChrB=ch09;StartB=11837814;EndB=11837814;Parent=INV290;VarType=ShV;DupType=.
ch09	9665086	SNP37555	T	G	.	PASS	END=9665086;ChrB=ch09;StartB=11837764;EndB=11837764;Parent=INV290;VarType=ShV;DupType=.
ch09	9665113	SNP37556	A	G	.	PASS	END=9665113;ChrB=ch09;StartB=11837737;EndB=11837737;Parent=INV290;VarType=ShV;DupType=.
ch09	9665121	SNP37557	T	G	.	PASS	END=9665121;ChrB=ch09;StartB=11837729;EndB=11837729;Parent=INV290;VarType=ShV;DupType=.
ch09	9665141	SNP37558	G	A	.	PASS	END=9665141;ChrB=ch09;StartB=11837709;EndB=11837709;Parent=INV290;VarType=ShV;DupType=.
ch09	9665198	SNP37559	G	A	.	PASS	END=9665198;ChrB=ch09;StartB=11837652;EndB=11837652;Parent=INV290;VarType=ShV;DupType=.
ch09	9665207	SNP37560	T	C	.	PASS	END=9665207;ChrB=ch09;StartB=11837643;EndB=11837643;Parent=INV290;VarType=ShV;DupType=.
ch09	9665230	SNP37561	T	A	.	PASS	END=9665230;ChrB=ch09;StartB=11837620;EndB=11837620;Parent=INV290;VarType=ShV;DupType=.
ch09	9665239	SNP37562	C	A	.	PASS	END=9665239;ChrB=ch09;StartB=11837611;EndB=11837611;Parent=INV290;VarType=ShV;DupType=.
ch09	9665253	SNP37563	G	A	.	PASS	END=9665253;ChrB=ch09;StartB=11837597;EndB=11837597;Parent=INV290;VarType=ShV;DupType=.
ch09	9665278	SNP37564	G	C	.	PASS	END=9665278;ChrB=ch09;StartB=11837572;EndB=11837572;Parent=INV290;VarType=ShV;DupType=.
ch09	9665285	SNP37565	T	A	.	PASS	END=9665285;ChrB=ch09;StartB=11837565;EndB=11837565;Parent=INV290;VarType=ShV;DupType=.
ch09	9665313	SNP37566	G	A	.	PASS	END=9665313;ChrB=ch09;StartB=11837537;EndB=11837537;Parent=INV290;VarType=ShV;DupType=.
ch09	9665364	SNP37567	T	C	.	PASS	END=9665364;ChrB=ch09;StartB=11837486;EndB=11837486;Parent=INV290;VarType=ShV;DupType=.
ch09	9665385	SNP37568	T	A	.	PASS	END=9665385;ChrB=ch09;StartB=11837465;EndB=11837465;Parent=INV290;VarType=ShV;DupType=.
ch09	9665398	SNP37569	A	G	.	PASS	END=9665398;ChrB=ch09;StartB=11837452;EndB=11837452;Parent=INV290;VarType=ShV;DupType=.
ch09	9665417	SNP37570	T	C	.	PASS	END=9665417;ChrB=ch09;StartB=11837433;EndB=11837433;Parent=INV290;VarType=ShV;DupType=.
ch09	9665436	SNP37571	C	A	.	PASS	END=9665436;ChrB=ch09;StartB=11837414;EndB=11837414;Parent=INV290;VarType=ShV;DupType=.
ch09	9665487	SNP37572	T	A	.	PASS	END=9665487;ChrB=ch09;StartB=11837363;EndB=11837363;Parent=INV290;VarType=ShV;DupType=.
ch09	9665533	SNP37573	G	C	.	PASS	END=9665533;ChrB=ch09;StartB=11837317;EndB=11837317;Parent=INV290;VarType=ShV;DupType=.
ch09	9665541	SNP37574	C	T	.	PASS	END=9665541;ChrB=ch09;StartB=11837309;EndB=11837309;Parent=INV290;VarType=ShV;DupType=.
ch09	9665597	SNP37575	G	A	.	PASS	END=9665597;ChrB=ch09;StartB=11837253;EndB=11837253;Parent=INV290;VarType=ShV;DupType=.
ch09	9665621	SNP37576	A	C	.	PASS	END=9665621;ChrB=ch09;StartB=11837229;EndB=11837229;Parent=INV290;VarType=ShV;DupType=.
ch09	9665634	SNP37577	A	C	.	PASS	END=9665634;ChrB=ch09;StartB=11837216;EndB=11837216;Parent=INV290;VarType=ShV;DupType=.
ch09	9665650	SNP37578	T	G	.	PASS	END=9665650;ChrB=ch09;StartB=11837200;EndB=11837200;Parent=INV290;VarType=ShV;DupType=.
ch09	9665672	SNP37579	T	C	.	PASS	END=9665672;ChrB=ch09;StartB=11837178;EndB=11837178;Parent=INV290;VarType=ShV;DupType=.
ch09	9665739	SNP37580	A	G	.	PASS	END=9665739;ChrB=ch09;StartB=11837111;EndB=11837111;Parent=INV290;VarType=ShV;DupType=.
ch09	9665746	SNP37581	A	C	.	PASS	END=9665746;ChrB=ch09;StartB=11837104;EndB=11837104;Parent=INV290;VarType=ShV;DupType=.
ch09	9665794	SNP37582	A	G	.	PASS	END=9665794;ChrB=ch09;StartB=11837056;EndB=11837056;Parent=INV290;VarType=ShV;DupType=.
ch09	9665797	SNP37583	T	A	.	PASS	END=9665797;ChrB=ch09;StartB=11837053;EndB=11837053;Parent=INV290;VarType=ShV;DupType=.
ch09	9665815	SNP37584	C	T	.	PASS	END=9665815;ChrB=ch09;StartB=11837035;EndB=11837035;Parent=INV290;VarType=ShV;DupType=.
ch09	9665841	SNP37585	T	A	.	PASS	END=9665841;ChrB=ch09;StartB=11837009;EndB=11837009;Parent=INV290;VarType=ShV;DupType=.
ch09	9665843	SNP37586	T	C	.	PASS	END=9665843;ChrB=ch09;StartB=11837007;EndB=11837007;Parent=INV290;VarType=ShV;DupType=.
ch09	9665909	NOTAL68	N	<NOTAL>	.	PASS	END=9677533;ChrB=.;StartB=.;EndB=.;Parent=.;VarType=.;DupType=.
ch09	9677534	INVTR419	N	<INVTR>	.	PASS	END=9678584;ChrB=ch09;StartB=13844400;EndB=13845448;Parent=.;VarType=SR;DupType=-
ch09	9677534	INVTRAL2302	N	<INVTRAL>	.	PASS	END=9678584;ChrB=ch09;StartB=13845448;EndB=13844400;Parent=INVTR419;VarType=.;DupType=.
ch09	9677588	SNP37587	T	G	.	PASS	END=9677588;ChrB=ch09;StartB=13845394;EndB=13845394;Parent=INVTR419;VarType=ShV;DupType=.
ch09	9677627	SNP37588	A	T	.	PASS	END=9677627;ChrB=ch09;StartB=13845355;EndB=13845355;Parent=INVTR419;VarType=ShV;DupType=.
ch09	9677661	SNP37589	A	G	.	PASS	END=9677661;ChrB=ch09;StartB=13845321;EndB=13845321;Parent=INVTR419;VarType=ShV;DupType=.
ch09	9677664	SNP37590	C	A	.	PASS	END=9677664;ChrB=ch09;StartB=13845318;EndB=13845318;Parent=INVTR419;VarType=ShV;DupType=.
ch09	9677665	SNP37591	A	T	.	PASS	END=9677665;ChrB=ch09;StartB=13845317;EndB=13845317;Parent=INVTR419;VarType=ShV;DupType=.
ch09	9677748	SNP37592	A	G	.	PASS	END=9677748;ChrB=ch09;StartB=13845234;EndB=13845234;Parent=INVTR419;VarType=ShV;DupType=.
ch09	9677754	SNP37593	A	C	.	PASS	END=9677754;ChrB=ch09;StartB=13845228;EndB=13845228;Parent=INVTR419;VarType=ShV;DupType=.
ch09	9677793	SNP37594	C	T	.	PASS	END=9677793;ChrB=ch09;StartB=13845189;EndB=13845189;Parent=INVTR419;VarType=ShV;DupType=.
ch09	9677840	SNP37595	A	T	.	PASS	END=9677840;ChrB=ch09;StartB=13845142;EndB=13845142;Parent=INVTR419;VarType=ShV;DupType=.
ch09	9677922	SNP37596	A	T	.	PASS	END=9677922;ChrB=ch09;StartB=13845060;EndB=13845060;Parent=INVTR419;VarType=ShV;DupType=.
ch09	9677938	SNP37597	A	T	.	PASS	END=9677938;ChrB=ch09;StartB=13845044;EndB=13845044;Parent=INVTR419;VarType=ShV;DupType=.
ch09	9677946	SNP37598	C	T	.	PASS	END=9677946;ChrB=ch09;StartB=13845036;EndB=13845036;Parent=INVTR419;VarType=ShV;DupType=.
ch09	9677999	SNP37599	G	C	.	PASS	END=9677999;ChrB=ch09;StartB=13844983;EndB=13844983;Parent=INVTR419;VarType=ShV;DupType=.
ch09	9678021	DEL37600	ATT	A	.	PASS	END=9678023;ChrB=ch09;StartB=13844962;EndB=13844962;Parent=INVTR419;VarType=ShV;DupType=.
ch09	9678024	SNP37601	G	A	.	PASS	END=9678024;ChrB=ch09;StartB=13844960;EndB=13844960;Parent=INVTR419;VarType=ShV;DupType=.
ch09	9678033	SNP37602	T	C	.	PASS	END=9678033;ChrB=ch09;StartB=13844951;EndB=13844951;Parent=INVTR419;VarType=ShV;DupType=.
ch09	9678067	SNP37603	A	G	.	PASS	END=9678067;ChrB=ch09;StartB=13844917;EndB=13844917;Parent=INVTR419;VarType=ShV;DupType=.
ch09	9678089	SNP37604	G	T	.	PASS	END=9678089;ChrB=ch09;StartB=13844895;EndB=13844895;Parent=INVTR419;VarType=ShV;DupType=.
ch09	9678104	SNP37605	T	C	.	PASS	END=9678104;ChrB=ch09;StartB=13844880;EndB=13844880;Parent=INVTR419;VarType=ShV;DupType=.
ch09	9678142	SNP37606	A	T	.	PASS	END=9678142;ChrB=ch09;StartB=13844842;EndB=13844842;Parent=INVTR419;VarType=ShV;DupType=.
ch09	9678143	SNP37607	G	A	.	PASS	END=9678143;ChrB=ch09;StartB=13844841;EndB=13844841;Parent=INVTR419;VarType=ShV;DupType=.
ch09	9678158	SNP37608	C	A	.	PASS	END=9678158;ChrB=ch09;StartB=13844826;EndB=13844826;Parent=INVTR419;VarType=ShV;DupType=.
ch09	9678233	SNP37609	A	C	.	PASS	END=9678233;ChrB=ch09;StartB=13844751;EndB=13844751;Parent=INVTR419;VarType=ShV;DupType=.
ch09	9678236	SNP37610	G	T	.	PASS	END=9678236;ChrB=ch09;StartB=13844748;EndB=13844748;Parent=INVTR419;VarType=ShV;DupType=.
ch09	9678278	SNP37611	A	C	.	PASS	END=9678278;ChrB=ch09;StartB=13844706;EndB=13844706;Parent=INVTR419;VarType=ShV;DupType=.
ch09	9678311	SNP37612	C	T	.	PASS	END=9678311;ChrB=ch09;StartB=13844673;EndB=13844673;Parent=INVTR419;VarType=ShV;DupType=.
ch09	9678322	SNP37613	G	T	.	PASS	END=9678322;ChrB=ch09;StartB=13844662;EndB=13844662;Parent=INVTR419;VarType=ShV;DupType=.
ch09	9678328	SNP37614	T	C	.	PASS	END=9678328;ChrB=ch09;StartB=13844656;EndB=13844656;Parent=INVTR419;VarType=ShV;DupType=.
ch09	9678421	SNP37615	C	T	.	PASS	END=9678421;ChrB=ch09;StartB=13844563;EndB=13844563;Parent=INVTR419;VarType=ShV;DupType=.
ch09	9678425	SNP37616	G	T	.	PASS	END=9678425;ChrB=ch09;StartB=13844559;EndB=13844559;Parent=INVTR419;VarType=ShV;DupType=.
ch09	9678447	SNP37617	A	G	.	PASS	END=9678447;ChrB=ch09;StartB=13844537;EndB=13844537;Parent=INVTR419;VarType=ShV;DupType=.
ch09	9678459	SNP37618	T	C	.	PASS	END=9678459;ChrB=ch09;StartB=13844525;EndB=13844525;Parent=INVTR419;VarType=ShV;DupType=.
ch09	9678513	SNP37619	C	G	.	PASS	END=9678513;ChrB=ch09;StartB=13844471;EndB=13844471;Parent=INVTR419;VarType=ShV;DupType=.
ch09	9678541	SNP37620	A	G	.	PASS	END=9678541;ChrB=ch09;StartB=13844443;EndB=13844443;Parent=INVTR419;VarType=ShV;DupType=.
ch09	9678558	SNP37621	G	T	.	PASS	END=9678558;ChrB=ch09;StartB=13844426;EndB=13844426;Parent=INVTR419;VarType=ShV;DupType=.
ch09	9678585	NOTAL69	N	<NOTAL>	.	PASS	END=9682128;ChrB=.;StartB=.;EndB=.;Parent=.;VarType=.;DupType=.
ch09	9682129	INVDPAL2929	N	<INVDPAL>	.	PASS	END=9685853;ChrB=ch09;StartB=23372731;EndB=23369047;Parent=INVDP837;VarType=.;DupType=.
ch09	9682129	INVDP837	N	<INVDP>	.	PASS	END=9686672;ChrB=ch09;StartB=23368229;EndB=23372731;Parent=.;VarType=SR;DupType=copyloss
ch09	9685885	INVDPAL2930	N	<INVDPAL>	.	PASS	END=9686672;ChrB=ch09;StartB=23369016;EndB=23368229;Parent=INVDP837;VarType=.;DupType=.
ch09	9686673	NOTAL70	N	<NOTAL>	.	PASS	END=9691415;ChrB=.;StartB=.;EndB=.;Parent=.;VarType=.;DupType=.
ch09	9691416	INVDP838	N	<INVDP>	.	PASS	END=9692345;ChrB=ch09;StartB=24831120;EndB=24832057;Parent=.;VarType=SR;DupType=copyloss
ch09	9691416	INVDPAL2931	N	<INVDPAL>	.	PASS	END=9692345;ChrB=ch09;StartB=24832057;EndB=24831120;Parent=INVDP838;VarType=.;DupType=.
ch09	9692346	NOTAL71	N	<NOTAL>	.	PASS	END=9734627;ChrB=.;StartB=.;EndB=.;Parent=.;VarType=.;DupType=.
ch09	9734628	TRANS323	N	<TRANS>	.	PASS	END=9735742;ChrB=ch09;StartB=13504849;EndB=13505961;Parent=.;VarType=SR;DupType=-
ch09	9734628	TRANSAL2097	N	<TRANSAL>	.	PASS	END=9735742;ChrB=ch09;StartB=13504849;EndB=13505961;Parent=TRANS323;VarType=.;DupType=.
ch09	9734659	SNP37622	T	A	.	PASS	END=9734659;ChrB=ch09;StartB=13504880;EndB=13504880;Parent=TRANS323;VarType=ShV;DupType=.
ch09	9734675	SNP37623	A	G	.	PASS	END=9734675;ChrB=ch09;StartB=13504896;EndB=13504896;Parent=TRANS323;VarType=ShV;DupType=.
ch09	9734688	SNP37624	C	A	.	PASS	END=9734688;ChrB=ch09;StartB=13504909;EndB=13504909;Parent=TRANS323;VarType=ShV;DupType=.
ch09	9734710	SNP37625	T	C	.	PASS	END=9734710;ChrB=ch09;StartB=13504931;EndB=13504931;Parent=TRANS323;VarType=ShV;DupType=.
ch09	9734718	SNP37626	G	A	.	PASS	END=9734718;ChrB=ch09;StartB=13504939;EndB=13504939;Parent=TRANS323;VarType=ShV;DupType=.
ch09	9734726	SNP37627	A	G	.	PASS	END=9734726;ChrB=ch09;StartB=13504947;EndB=13504947;Parent=TRANS323;VarType=ShV;DupType=.
ch09	9734745	SNP37628	G	T	.	PASS	END=9734745;ChrB=ch09;StartB=13504966;EndB=13504966;Parent=TRANS323;VarType=ShV;DupType=.
ch09	9734747	SNP37629	G	A	.	PASS	END=9734747;ChrB=ch09;StartB=13504968;EndB=13504968;Parent=TRANS323;VarType=ShV;DupType=.
ch09	9734757	SNP37630	T	C	.	PASS	END=9734757;ChrB=ch09;StartB=13504978;EndB=13504978;Parent=TRANS323;VarType=ShV;DupType=.
ch09	9734762	SNP37631	T	G	.	PASS	END=9734762;ChrB=ch09;StartB=13504983;EndB=13504983;Parent=TRANS323;VarType=ShV;DupType=.
ch09	9734770	SNP37632	A	G	.	PASS	END=9734770;ChrB=ch09;StartB=13504991;EndB=13504991;Parent=TRANS323;VarType=ShV;DupType=.
ch09	9734785	DEL37633	TAG	T	.	PASS	END=9734787;ChrB=ch09;StartB=13505006;EndB=13505006;Parent=TRANS323;VarType=ShV;DupType=.
ch09	9734817	SNP37634	G	C	.	PASS	END=9734817;ChrB=ch09;StartB=13505036;EndB=13505036;Parent=TRANS323;VarType=ShV;DupType=.
ch09	9734874	SNP37635	T	G	.	PASS	END=9734874;ChrB=ch09;StartB=13505093;EndB=13505093;Parent=TRANS323;VarType=ShV;DupType=.
ch09	9734878	SNP37636	T	C	.	PASS	END=9734878;ChrB=ch09;StartB=13505097;EndB=13505097;Parent=TRANS323;VarType=ShV;DupType=.
ch09	9734883	SNP37637	A	T	.	PASS	END=9734883;ChrB=ch09;StartB=13505102;EndB=13505102;Parent=TRANS323;VarType=ShV;DupType=.
ch09	9734887	SNP37638	C	T	.	PASS	END=9734887;ChrB=ch09;StartB=13505106;EndB=13505106;Parent=TRANS323;VarType=ShV;DupType=.
ch09	9734995	SNP37639	T	C	.	PASS	END=9734995;ChrB=ch09;StartB=13505214;EndB=13505214;Parent=TRANS323;VarType=ShV;DupType=.
ch09	9735007	SNP37640	C	T	.	PASS	END=9735007;ChrB=ch09;StartB=13505226;EndB=13505226;Parent=TRANS323;VarType=ShV;DupType=.
ch09	9735014	SNP37641	A	G	.	PASS	END=9735014;ChrB=ch09;StartB=13505233;EndB=13505233;Parent=TRANS323;VarType=ShV;DupType=.
ch09	9735037	SNP37642	T	C	.	PASS	END=9735037;ChrB=ch09;StartB=13505256;EndB=13505256;Parent=TRANS323;VarType=ShV;DupType=.
ch09	9735043	DEL37643	AT	A	.	PASS	END=9735044;ChrB=ch09;StartB=13505262;EndB=13505262;Parent=TRANS323;VarType=ShV;DupType=.
ch09	9735093	SNP37644	G	A	.	PASS	END=9735093;ChrB=ch09;StartB=13505311;EndB=13505311;Parent=TRANS323;VarType=ShV;DupType=.
ch09	9735095	INS37645	A	ATT	.	PASS	END=9735095;ChrB=ch09;StartB=13505313;EndB=13505315;Parent=TRANS323;VarType=ShV;DupType=.
ch09	9735124	SNP37646	A	T	.	PASS	END=9735124;ChrB=ch09;StartB=13505344;EndB=13505344;Parent=TRANS323;VarType=ShV;DupType=.
ch09	9735151	SNP37647	G	C	.	PASS	END=9735151;ChrB=ch09;StartB=13505371;EndB=13505371;Parent=TRANS323;VarType=ShV;DupType=.
ch09	9735154	SNP37648	G	C	.	PASS	END=9735154;ChrB=ch09;StartB=13505374;EndB=13505374;Parent=TRANS323;VarType=ShV;DupType=.
ch09	9735164	SNP37649	A	T	.	PASS	END=9735164;ChrB=ch09;StartB=13505384;EndB=13505384;Parent=TRANS323;VarType=ShV;DupType=.
ch09	9735165	SNP37650	A	C	.	PASS	END=9735165;ChrB=ch09;StartB=13505385;EndB=13505385;Parent=TRANS323;VarType=ShV;DupType=.
ch09	9735177	SNP37651	G	A	.	PASS	END=9735177;ChrB=ch09;StartB=13505397;EndB=13505397;Parent=TRANS323;VarType=ShV;DupType=.
ch09	9735193	SNP37652	C	G	.	PASS	END=9735193;ChrB=ch09;StartB=13505413;EndB=13505413;Parent=TRANS323;VarType=ShV;DupType=.
ch09	9735215	SNP37653	T	A	.	PASS	END=9735215;ChrB=ch09;StartB=13505435;EndB=13505435;Parent=TRANS323;VarType=ShV;DupType=.
ch09	9735232	SNP37654	A	C	.	PASS	END=9735232;ChrB=ch09;StartB=13505452;EndB=13505452;Parent=TRANS323;VarType=ShV;DupType=.
ch09	9735313	DEL37655	CT	C	.	PASS	END=9735314;ChrB=ch09;StartB=13505533;EndB=13505533;Parent=TRANS323;VarType=ShV;DupType=.
ch09	9735363	SNP37656	C	G	.	PASS	END=9735363;ChrB=ch09;StartB=13505582;EndB=13505582;Parent=TRANS323;VarType=ShV;DupType=.
ch09	9735412	SNP37657	C	T	.	PASS	END=9735412;ChrB=ch09;StartB=13505631;EndB=13505631;Parent=TRANS323;VarType=ShV;DupType=.
ch09	9735432	SNP37658	T	A	.	PASS	END=9735432;ChrB=ch09;StartB=13505651;EndB=13505651;Parent=TRANS323;VarType=ShV;DupType=.
ch09	9735512	SNP37659	C	T	.	PASS	END=9735512;ChrB=ch09;StartB=13505731;EndB=13505731;Parent=TRANS323;VarType=ShV;DupType=.
ch09	9735564	SNP37660	T	A	.	PASS	END=9735564;ChrB=ch09;StartB=13505783;EndB=13505783;Parent=TRANS323;VarType=ShV;DupType=.
ch09	9735571	SNP37661	T	C	.	PASS	END=9735571;ChrB=ch09;StartB=13505790;EndB=13505790;Parent=TRANS323;VarType=ShV;DupType=.
ch09	9735607	SNP37662	T	C	.	PASS	END=9735607;ChrB=ch09;StartB=13505826;EndB=13505826;Parent=TRANS323;VarType=ShV;DupType=.
ch09	9735614	SNP37663	T	A	.	PASS	END=9735614;ChrB=ch09;StartB=13505833;EndB=13505833;Parent=TRANS323;VarType=ShV;DupType=.
ch09	9735617	SNP37664	A	T	.	PASS	END=9735617;ChrB=ch09;StartB=13505836;EndB=13505836;Parent=TRANS323;VarType=ShV;DupType=.
ch09	9735621	SNP37665	G	T	.	PASS	END=9735621;ChrB=ch09;StartB=13505840;EndB=13505840;Parent=TRANS323;VarType=ShV;DupType=.
ch09	9735625	SNP37666	G	T	.	PASS	END=9735625;ChrB=ch09;StartB=13505844;EndB=13505844;Parent=TRANS323;VarType=ShV;DupType=.
ch09	9735635	SNP37667	C	T	.	PASS	END=9735635;ChrB=ch09;StartB=13505854;EndB=13505854;Parent=TRANS323;VarType=ShV;DupType=.
ch09	9735643	SNP37668	T	A	.	PASS	END=9735643;ChrB=ch09;StartB=13505862;EndB=13505862;Parent=TRANS323;VarType=ShV;DupType=.
ch09	9735645	SNP37669	A	C	.	PASS	END=9735645;ChrB=ch09;StartB=13505864;EndB=13505864;Parent=TRANS323;VarType=ShV;DupType=.
ch09	9735650	SNP37670	A	T	.	PASS	END=9735650;ChrB=ch09;StartB=13505869;EndB=13505869;Parent=TRANS323;VarType=ShV;DupType=.
ch09	9735668	SNP37671	T	A	.	PASS	END=9735668;ChrB=ch09;StartB=13505887;EndB=13505887;Parent=TRANS323;VarType=ShV;DupType=.
ch09	9735682	SNP37672	T	A	.	PASS	END=9735682;ChrB=ch09;StartB=13505901;EndB=13505901;Parent=TRANS323;VarType=ShV;DupType=.
ch09	9735694	SNP37673	T	G	.	PASS	END=9735694;ChrB=ch09;StartB=13505913;EndB=13505913;Parent=TRANS323;VarType=ShV;DupType=.
ch09	9735743	NOTAL72	N	<NOTAL>	.	PASS	END=9825481;ChrB=.;StartB=.;EndB=.;Parent=.;VarType=.;DupType=.
ch09	9825482	INVAL1340	N	<INVAL>	.	PASS	END=9826846;ChrB=ch09;StartB=12925017;EndB=12923664;Parent=INV291;VarType=.;DupType=.
ch09	9825482	INV291	N	<INV>	.	PASS	END=10192250;ChrB=ch09;StartB=12479898;EndB=12925017;Parent=.;VarType=SR;DupType=-
ch09	9825516	SNP37674	T	G	.	PASS	END=9825516;ChrB=ch09;StartB=12924983;EndB=12924983;Parent=INV291;VarType=ShV;DupType=.
ch09	9825526	SNP37675	A	G	.	PASS	END=9825526;ChrB=ch09;StartB=12924973;EndB=12924973;Parent=INV291;VarType=ShV;DupType=.
ch09	9825563	SNP37676	T	G	.	PASS	END=9825563;ChrB=ch09;StartB=12924936;EndB=12924936;Parent=INV291;VarType=ShV;DupType=.
ch09	9825592	SNP37677	C	A	.	PASS	END=9825592;ChrB=ch09;StartB=12924907;EndB=12924907;Parent=INV291;VarType=ShV;DupType=.
ch09	9825606	SNP37678	A	T	.	PASS	END=9825606;ChrB=ch09;StartB=12924893;EndB=12924893;Parent=INV291;VarType=ShV;DupType=.
ch09	9825624	SNP37679	A	C	.	PASS	END=9825624;ChrB=ch09;StartB=12924875;EndB=12924875;Parent=INV291;VarType=ShV;DupType=.
ch09	9825635	SNP37680	A	T	.	PASS	END=9825635;ChrB=ch09;StartB=12924864;EndB=12924864;Parent=INV291;VarType=ShV;DupType=.
ch09	9825671	SNP37681	T	C	.	PASS	END=9825671;ChrB=ch09;StartB=12924828;EndB=12924828;Parent=INV291;VarType=ShV;DupType=.
ch09	9825678	SNP37682	G	A	.	PASS	END=9825678;ChrB=ch09;StartB=12924821;EndB=12924821;Parent=INV291;VarType=ShV;DupType=.
ch09	9825700	SNP37683	A	C	.	PASS	END=9825700;ChrB=ch09;StartB=12924799;EndB=12924799;Parent=INV291;VarType=ShV;DupType=.
ch09	9825706	SNP37684	G	T	.	PASS	END=9825706;ChrB=ch09;StartB=12924793;EndB=12924793;Parent=INV291;VarType=ShV;DupType=.
ch09	9825735	SNP37685	T	A	.	PASS	END=9825735;ChrB=ch09;StartB=12924764;EndB=12924764;Parent=INV291;VarType=ShV;DupType=.
ch09	9825743	SNP37686	G	A	.	PASS	END=9825743;ChrB=ch09;StartB=12924756;EndB=12924756;Parent=INV291;VarType=ShV;DupType=.
ch09	9825745	SNP37687	T	G	.	PASS	END=9825745;ChrB=ch09;StartB=12924754;EndB=12924754;Parent=INV291;VarType=ShV;DupType=.
ch09	9825747	SNP37688	C	T	.	PASS	END=9825747;ChrB=ch09;StartB=12924752;EndB=12924752;Parent=INV291;VarType=ShV;DupType=.
ch09	9825752	SNP37689	G	T	.	PASS	END=9825752;ChrB=ch09;StartB=12924747;EndB=12924747;Parent=INV291;VarType=ShV;DupType=.
ch09	9825764	SNP37690	G	T	.	PASS	END=9825764;ChrB=ch09;StartB=12924735;EndB=12924735;Parent=INV291;VarType=ShV;DupType=.
ch09	9825789	SNP37691	A	G	.	PASS	END=9825789;ChrB=ch09;StartB=12924710;EndB=12924710;Parent=INV291;VarType=ShV;DupType=.
ch09	9825817	SNP37692	A	C	.	PASS	END=9825817;ChrB=ch09;StartB=12924682;EndB=12924682;Parent=INV291;VarType=ShV;DupType=.
ch09	9825833	SNP37693	A	G	.	PASS	END=9825833;ChrB=ch09;StartB=12924666;EndB=12924666;Parent=INV291;VarType=ShV;DupType=.
ch09	9825853	SNP37694	A	G	.	PASS	END=9825853;ChrB=ch09;StartB=12924646;EndB=12924646;Parent=INV291;VarType=ShV;DupType=.
ch09	9825885	SNP37695	A	C	.	PASS	END=9825885;ChrB=ch09;StartB=12924614;EndB=12924614;Parent=INV291;VarType=ShV;DupType=.
ch09	9825902	INS37696	G	GT	.	PASS	END=9825902;ChrB=ch09;StartB=12924597;EndB=12924596;Parent=INV291;VarType=ShV;DupType=.
ch09	9825958	SNP37697	A	G	.	PASS	END=9825958;ChrB=ch09;StartB=12924540;EndB=12924540;Parent=INV291;VarType=ShV;DupType=.
ch09	9825992	SNP37698	T	C	.	PASS	END=9825992;ChrB=ch09;StartB=12924506;EndB=12924506;Parent=INV291;VarType=ShV;DupType=.
ch09	9825994	SNP37699	A	C	.	PASS	END=9825994;ChrB=ch09;StartB=12924504;EndB=12924504;Parent=INV291;VarType=ShV;DupType=.
ch09	9826013	SNP37700	A	T	.	PASS	END=9826013;ChrB=ch09;StartB=12924485;EndB=12924485;Parent=INV291;VarType=ShV;DupType=.
ch09	9826084	SNP37701	T	A	.	PASS	END=9826084;ChrB=ch09;StartB=12924414;EndB=12924414;Parent=INV291;VarType=ShV;DupType=.
ch09	9826103	DEL37702	AAAAAC	A	.	PASS	END=9826108;ChrB=ch09;StartB=12924396;EndB=12924396;Parent=INV291;VarType=ShV;DupType=.
ch09	9826122	SNP37703	C	A	.	PASS	END=9826122;ChrB=ch09;StartB=12924381;EndB=12924381;Parent=INV291;VarType=ShV;DupType=.
ch09	9826222	SNP37704	T	A	.	PASS	END=9826222;ChrB=ch09;StartB=12924281;EndB=12924281;Parent=INV291;VarType=ShV;DupType=.
ch09	9826224	SNP37705	T	C	.	PASS	END=9826224;ChrB=ch09;StartB=12924279;EndB=12924279;Parent=INV291;VarType=ShV;DupType=.
ch09	9826238	SNP37706	G	C	.	PASS	END=9826238;ChrB=ch09;StartB=12924265;EndB=12924265;Parent=INV291;VarType=ShV;DupType=.
ch09	9826253	SNP37707	A	T	.	PASS	END=9826253;ChrB=ch09;StartB=12924250;EndB=12924250;Parent=INV291;VarType=ShV;DupType=.
ch09	9826269	SNP37708	T	G	.	PASS	END=9826269;ChrB=ch09;StartB=12924234;EndB=12924234;Parent=INV291;VarType=ShV;DupType=.
ch09	9826317	DEL37709	TATTATTG	T	.	PASS	END=9826324;ChrB=ch09;StartB=12924187;EndB=12924187;Parent=INV291;VarType=ShV;DupType=.
ch09	9826327	SNP37710	C	G	.	PASS	END=9826327;ChrB=ch09;StartB=12924183;EndB=12924183;Parent=INV291;VarType=ShV;DupType=.
ch09	9826332	SNP37711	G	T	.	PASS	END=9826332;ChrB=ch09;StartB=12924178;EndB=12924178;Parent=INV291;VarType=ShV;DupType=.
ch09	9826349	SNP37712	G	C	.	PASS	END=9826349;ChrB=ch09;StartB=12924161;EndB=12924161;Parent=INV291;VarType=ShV;DupType=.
ch09	9826358	SNP37713	T	C	.	PASS	END=9826358;ChrB=ch09;StartB=12924152;EndB=12924152;Parent=INV291;VarType=ShV;DupType=.
ch09	9826370	SNP37714	A	C	.	PASS	END=9826370;ChrB=ch09;StartB=12924140;EndB=12924140;Parent=INV291;VarType=ShV;DupType=.
ch09	9826428	SNP37715	A	G	.	PASS	END=9826428;ChrB=ch09;StartB=12924082;EndB=12924082;Parent=INV291;VarType=ShV;DupType=.
ch09	9826437	SNP37716	A	T	.	PASS	END=9826437;ChrB=ch09;StartB=12924073;EndB=12924073;Parent=INV291;VarType=ShV;DupType=.
ch09	9826475	SNP37717	G	A	.	PASS	END=9826475;ChrB=ch09;StartB=12924035;EndB=12924035;Parent=INV291;VarType=ShV;DupType=.
ch09	9826498	SNP37718	G	A	.	PASS	END=9826498;ChrB=ch09;StartB=12924012;EndB=12924012;Parent=INV291;VarType=ShV;DupType=.
ch09	9826512	SNP37719	T	G	.	PASS	END=9826512;ChrB=ch09;StartB=12923998;EndB=12923998;Parent=INV291;VarType=ShV;DupType=.
ch09	9826543	SNP37720	A	G	.	PASS	END=9826543;ChrB=ch09;StartB=12923967;EndB=12923967;Parent=INV291;VarType=ShV;DupType=.
ch09	9826644	SNP37721	A	T	.	PASS	END=9826644;ChrB=ch09;StartB=12923866;EndB=12923866;Parent=INV291;VarType=ShV;DupType=.
ch09	9826759	SNP37722	C	T	.	PASS	END=9826759;ChrB=ch09;StartB=12923751;EndB=12923751;Parent=INV291;VarType=ShV;DupType=.
ch09	9826778	SNP37723	T	A	.	PASS	END=9826778;ChrB=ch09;StartB=12923732;EndB=12923732;Parent=INV291;VarType=ShV;DupType=.
ch09	9826786	SNP37724	C	T	.	PASS	END=9826786;ChrB=ch09;StartB=12923724;EndB=12923724;Parent=INV291;VarType=ShV;DupType=.
ch09	9826794	SNP37725	C	T	.	PASS	END=9826794;ChrB=ch09;StartB=12923716;EndB=12923716;Parent=INV291;VarType=ShV;DupType=.
ch09	9826810	SNP37726	T	G	.	PASS	END=9826810;ChrB=ch09;StartB=12923700;EndB=12923700;Parent=INV291;VarType=ShV;DupType=.
ch09	9826814	SNP37727	A	G	.	PASS	END=9826814;ChrB=ch09;StartB=12923696;EndB=12923696;Parent=INV291;VarType=ShV;DupType=.
ch09	9826823	SNP37728	C	T	.	PASS	END=9826823;ChrB=ch09;StartB=12923687;EndB=12923687;Parent=INV291;VarType=ShV;DupType=.
ch09	9826824	SNP37729	G	A	.	PASS	END=9826824;ChrB=ch09;StartB=12923686;EndB=12923686;Parent=INV291;VarType=ShV;DupType=.
ch09	9826847	HDR196	N	<HDR>	.	PASS	END=9842436;ChrB=ch09;StartB=12923663;EndB=12867903;Parent=INV291;VarType=ShV;DupType=.
ch09	9842437	INVAL1341	N	<INVAL>	.	PASS	END=9844041;ChrB=ch09;StartB=12867902;EndB=12866309;Parent=INV291;VarType=.;DupType=.
ch09	9842496	SNP37730	C	A	.	PASS	END=9842496;ChrB=ch09;StartB=12867843;EndB=12867843;Parent=INV291;VarType=ShV;DupType=.
ch09	9842499	SNP37731	A	G	.	PASS	END=9842499;ChrB=ch09;StartB=12867840;EndB=12867840;Parent=INV291;VarType=ShV;DupType=.
ch09	9842519	SNP37732	A	G	.	PASS	END=9842519;ChrB=ch09;StartB=12867820;EndB=12867820;Parent=INV291;VarType=ShV;DupType=.
ch09	9842546	SNP37733	T	C	.	PASS	END=9842546;ChrB=ch09;StartB=12867793;EndB=12867793;Parent=INV291;VarType=ShV;DupType=.
ch09	9842559	SNP37734	T	G	.	PASS	END=9842559;ChrB=ch09;StartB=12867780;EndB=12867780;Parent=INV291;VarType=ShV;DupType=.
ch09	9842561	SNP37735	T	G	.	PASS	END=9842561;ChrB=ch09;StartB=12867778;EndB=12867778;Parent=INV291;VarType=ShV;DupType=.
ch09	9842570	SNP37736	G	T	.	PASS	END=9842570;ChrB=ch09;StartB=12867769;EndB=12867769;Parent=INV291;VarType=ShV;DupType=.
ch09	9842580	SNP37737	C	G	.	PASS	END=9842580;ChrB=ch09;StartB=12867759;EndB=12867759;Parent=INV291;VarType=ShV;DupType=.
ch09	9842601	SNP37738	A	G	.	PASS	END=9842601;ChrB=ch09;StartB=12867738;EndB=12867738;Parent=INV291;VarType=ShV;DupType=.
ch09	9842631	SNP37739	T	A	.	PASS	END=9842631;ChrB=ch09;StartB=12867708;EndB=12867708;Parent=INV291;VarType=ShV;DupType=.
ch09	9842646	SNP37740	T	C	.	PASS	END=9842646;ChrB=ch09;StartB=12867693;EndB=12867693;Parent=INV291;VarType=ShV;DupType=.
ch09	9842655	SNP37741	C	A	.	PASS	END=9842655;ChrB=ch09;StartB=12867684;EndB=12867684;Parent=INV291;VarType=ShV;DupType=.
ch09	9842661	SNP37742	A	T	.	PASS	END=9842661;ChrB=ch09;StartB=12867678;EndB=12867678;Parent=INV291;VarType=ShV;DupType=.
ch09	9842664	SNP37743	A	G	.	PASS	END=9842664;ChrB=ch09;StartB=12867675;EndB=12867675;Parent=INV291;VarType=ShV;DupType=.
ch09	9842667	SNP37744	G	T	.	PASS	END=9842667;ChrB=ch09;StartB=12867672;EndB=12867672;Parent=INV291;VarType=ShV;DupType=.
ch09	9842706	SNP37745	A	C	.	PASS	END=9842706;ChrB=ch09;StartB=12867633;EndB=12867633;Parent=INV291;VarType=ShV;DupType=.
ch09	9842715	SNP37746	G	A	.	PASS	END=9842715;ChrB=ch09;StartB=12867624;EndB=12867624;Parent=INV291;VarType=ShV;DupType=.
ch09	9842722	SNP37747	A	C	.	PASS	END=9842722;ChrB=ch09;StartB=12867617;EndB=12867617;Parent=INV291;VarType=ShV;DupType=.
ch09	9842800	SNP37748	C	A	.	PASS	END=9842800;ChrB=ch09;StartB=12867539;EndB=12867539;Parent=INV291;VarType=ShV;DupType=.
ch09	9842808	SNP37749	T	C	.	PASS	END=9842808;ChrB=ch09;StartB=12867531;EndB=12867531;Parent=INV291;VarType=ShV;DupType=.
ch09	9842830	SNP37750	T	G	.	PASS	END=9842830;ChrB=ch09;StartB=12867509;EndB=12867509;Parent=INV291;VarType=ShV;DupType=.
ch09	9842841	SNP37751	G	A	.	PASS	END=9842841;ChrB=ch09;StartB=12867498;EndB=12867498;Parent=INV291;VarType=ShV;DupType=.
ch09	9842880	SNP37752	A	G	.	PASS	END=9842880;ChrB=ch09;StartB=12867459;EndB=12867459;Parent=INV291;VarType=ShV;DupType=.
ch09	9842900	SNP37753	C	T	.	PASS	END=9842900;ChrB=ch09;StartB=12867439;EndB=12867439;Parent=INV291;VarType=ShV;DupType=.
ch09	9842906	SNP37754	A	T	.	PASS	END=9842906;ChrB=ch09;StartB=12867433;EndB=12867433;Parent=INV291;VarType=ShV;DupType=.
ch09	9842922	SNP37755	A	T	.	PASS	END=9842922;ChrB=ch09;StartB=12867417;EndB=12867417;Parent=INV291;VarType=ShV;DupType=.
ch09	9842931	SNP37756	C	G	.	PASS	END=9842931;ChrB=ch09;StartB=12867408;EndB=12867408;Parent=INV291;VarType=ShV;DupType=.
ch09	9842951	SNP37757	G	A	.	PASS	END=9842951;ChrB=ch09;StartB=12867388;EndB=12867388;Parent=INV291;VarType=ShV;DupType=.
ch09	9842957	SNP37758	G	T	.	PASS	END=9842957;ChrB=ch09;StartB=12867382;EndB=12867382;Parent=INV291;VarType=ShV;DupType=.
ch09	9843007	SNP37759	T	A	.	PASS	END=9843007;ChrB=ch09;StartB=12867332;EndB=12867332;Parent=INV291;VarType=ShV;DupType=.
ch09	9843011	SNP37760	T	C	.	PASS	END=9843011;ChrB=ch09;StartB=12867328;EndB=12867328;Parent=INV291;VarType=ShV;DupType=.
ch09	9843025	SNP37761	T	C	.	PASS	END=9843025;ChrB=ch09;StartB=12867314;EndB=12867314;Parent=INV291;VarType=ShV;DupType=.
ch09	9843027	SNP37762	C	T	.	PASS	END=9843027;ChrB=ch09;StartB=12867312;EndB=12867312;Parent=INV291;VarType=ShV;DupType=.
ch09	9843062	SNP37763	T	C	.	PASS	END=9843062;ChrB=ch09;StartB=12867277;EndB=12867277;Parent=INV291;VarType=ShV;DupType=.
ch09	9843069	SNP37764	G	A	.	PASS	END=9843069;ChrB=ch09;StartB=12867270;EndB=12867270;Parent=INV291;VarType=ShV;DupType=.
ch09	9843077	SNP37765	C	A	.	PASS	END=9843077;ChrB=ch09;StartB=12867262;EndB=12867262;Parent=INV291;VarType=ShV;DupType=.
ch09	9843102	DEL37766	CCTTTTTTGT	C	.	PASS	END=9843111;ChrB=ch09;StartB=12867238;EndB=12867238;Parent=INV291;VarType=ShV;DupType=.
ch09	9843114	SNP37767	C	T	.	PASS	END=9843114;ChrB=ch09;StartB=12867234;EndB=12867234;Parent=INV291;VarType=ShV;DupType=.
ch09	9843120	SNP37768	C	T	.	PASS	END=9843120;ChrB=ch09;StartB=12867228;EndB=12867228;Parent=INV291;VarType=ShV;DupType=.
ch09	9843122	SNP37769	C	G	.	PASS	END=9843122;ChrB=ch09;StartB=12867226;EndB=12867226;Parent=INV291;VarType=ShV;DupType=.
ch09	9843125	SNP37770	A	T	.	PASS	END=9843125;ChrB=ch09;StartB=12867223;EndB=12867223;Parent=INV291;VarType=ShV;DupType=.
ch09	9843132	SNP37771	A	T	.	PASS	END=9843132;ChrB=ch09;StartB=12867216;EndB=12867216;Parent=INV291;VarType=ShV;DupType=.
ch09	9843150	SNP37772	C	T	.	PASS	END=9843150;ChrB=ch09;StartB=12867198;EndB=12867198;Parent=INV291;VarType=ShV;DupType=.
ch09	9843169	SNP37773	A	C	.	PASS	END=9843169;ChrB=ch09;StartB=12867179;EndB=12867179;Parent=INV291;VarType=ShV;DupType=.
ch09	9843185	SNP37774	A	G	.	PASS	END=9843185;ChrB=ch09;StartB=12867163;EndB=12867163;Parent=INV291;VarType=ShV;DupType=.
ch09	9843193	SNP37775	A	G	.	PASS	END=9843193;ChrB=ch09;StartB=12867155;EndB=12867155;Parent=INV291;VarType=ShV;DupType=.
ch09	9843264	SNP37776	G	A	.	PASS	END=9843264;ChrB=ch09;StartB=12867084;EndB=12867084;Parent=INV291;VarType=ShV;DupType=.
ch09	9843271	SNP37777	T	A	.	PASS	END=9843271;ChrB=ch09;StartB=12867077;EndB=12867077;Parent=INV291;VarType=ShV;DupType=.
ch09	9843291	SNP37778	G	C	.	PASS	END=9843291;ChrB=ch09;StartB=12867057;EndB=12867057;Parent=INV291;VarType=ShV;DupType=.
ch09	9843296	SNP37779	A	G	.	PASS	END=9843296;ChrB=ch09;StartB=12867052;EndB=12867052;Parent=INV291;VarType=ShV;DupType=.
ch09	9843342	SNP37780	G	A	.	PASS	END=9843342;ChrB=ch09;StartB=12867006;EndB=12867006;Parent=INV291;VarType=ShV;DupType=.
ch09	9843353	SNP37781	A	G	.	PASS	END=9843353;ChrB=ch09;StartB=12866995;EndB=12866995;Parent=INV291;VarType=ShV;DupType=.
ch09	9843521	SNP37782	T	G	.	PASS	END=9843521;ChrB=ch09;StartB=12866827;EndB=12866827;Parent=INV291;VarType=ShV;DupType=.
ch09	9843527	SNP37783	C	T	.	PASS	END=9843527;ChrB=ch09;StartB=12866821;EndB=12866821;Parent=INV291;VarType=ShV;DupType=.
ch09	9843535	SNP37784	A	T	.	PASS	END=9843535;ChrB=ch09;StartB=12866813;EndB=12866813;Parent=INV291;VarType=ShV;DupType=.
ch09	9843545	SNP37785	T	A	.	PASS	END=9843545;ChrB=ch09;StartB=12866803;EndB=12866803;Parent=INV291;VarType=ShV;DupType=.
ch09	9843578	SNP37786	A	G	.	PASS	END=9843578;ChrB=ch09;StartB=12866770;EndB=12866770;Parent=INV291;VarType=ShV;DupType=.
ch09	9843618	SNP37787	G	A	.	PASS	END=9843618;ChrB=ch09;StartB=12866730;EndB=12866730;Parent=INV291;VarType=ShV;DupType=.
ch09	9843628	SNP37788	T	C	.	PASS	END=9843628;ChrB=ch09;StartB=12866720;EndB=12866720;Parent=INV291;VarType=ShV;DupType=.
ch09	9843629	SNP37789	G	A	.	PASS	END=9843629;ChrB=ch09;StartB=12866719;EndB=12866719;Parent=INV291;VarType=ShV;DupType=.
ch09	9843642	SNP37790	T	C	.	PASS	END=9843642;ChrB=ch09;StartB=12866706;EndB=12866706;Parent=INV291;VarType=ShV;DupType=.
ch09	9843645	SNP37791	T	A	.	PASS	END=9843645;ChrB=ch09;StartB=12866703;EndB=12866703;Parent=INV291;VarType=ShV;DupType=.
ch09	9843702	DEL37792	CA	C	.	PASS	END=9843703;ChrB=ch09;StartB=12866647;EndB=12866647;Parent=INV291;VarType=ShV;DupType=.
ch09	9843705	SNP37793	A	G	.	PASS	END=9843705;ChrB=ch09;StartB=12866644;EndB=12866644;Parent=INV291;VarType=ShV;DupType=.
ch09	9843723	SNP37794	C	T	.	PASS	END=9843723;ChrB=ch09;StartB=12866626;EndB=12866626;Parent=INV291;VarType=ShV;DupType=.
ch09	9843761	SNP37795	C	T	.	PASS	END=9843761;ChrB=ch09;StartB=12866588;EndB=12866588;Parent=INV291;VarType=ShV;DupType=.
ch09	9843772	DEL37796	AG	A	.	PASS	END=9843773;ChrB=ch09;StartB=12866578;EndB=12866578;Parent=INV291;VarType=ShV;DupType=.
ch09	9843774	SNP37797	T	A	.	PASS	END=9843774;ChrB=ch09;StartB=12866576;EndB=12866576;Parent=INV291;VarType=ShV;DupType=.
ch09	9843792	SNP37798	C	T	.	PASS	END=9843792;ChrB=ch09;StartB=12866558;EndB=12866558;Parent=INV291;VarType=ShV;DupType=.
ch09	9843850	SNP37799	G	T	.	PASS	END=9843850;ChrB=ch09;StartB=12866500;EndB=12866500;Parent=INV291;VarType=ShV;DupType=.
ch09	9843864	SNP37800	A	G	.	PASS	END=9843864;ChrB=ch09;StartB=12866486;EndB=12866486;Parent=INV291;VarType=ShV;DupType=.
ch09	9843877	SNP37801	G	A	.	PASS	END=9843877;ChrB=ch09;StartB=12866473;EndB=12866473;Parent=INV291;VarType=ShV;DupType=.
ch09	9843879	SNP37802	C	T	.	PASS	END=9843879;ChrB=ch09;StartB=12866471;EndB=12866471;Parent=INV291;VarType=ShV;DupType=.
ch09	9843881	SNP37803	A	G	.	PASS	END=9843881;ChrB=ch09;StartB=12866469;EndB=12866469;Parent=INV291;VarType=ShV;DupType=.
ch09	9843893	SNP37804	G	A	.	PASS	END=9843893;ChrB=ch09;StartB=12866457;EndB=12866457;Parent=INV291;VarType=ShV;DupType=.
ch09	9843906	SNP37805	T	C	.	PASS	END=9843906;ChrB=ch09;StartB=12866444;EndB=12866444;Parent=INV291;VarType=ShV;DupType=.
ch09	9843920	SNP37806	T	A	.	PASS	END=9843920;ChrB=ch09;StartB=12866430;EndB=12866430;Parent=INV291;VarType=ShV;DupType=.
ch09	9843927	SNP37807	T	C	.	PASS	END=9843927;ChrB=ch09;StartB=12866423;EndB=12866423;Parent=INV291;VarType=ShV;DupType=.
ch09	9843952	SNP37808	A	G	.	PASS	END=9843952;ChrB=ch09;StartB=12866398;EndB=12866398;Parent=INV291;VarType=ShV;DupType=.
ch09	9843962	SNP37809	C	A	.	PASS	END=9843962;ChrB=ch09;StartB=12866388;EndB=12866388;Parent=INV291;VarType=ShV;DupType=.
ch09	9844042	HDR197	N	<HDR>	.	PASS	END=10190172;ChrB=ch09;StartB=12866308;EndB=12481976;Parent=INV291;VarType=ShV;DupType=.
ch09	10190173	INVAL1342	N	<INVAL>	.	PASS	END=10192250;ChrB=ch09;StartB=12481975;EndB=12479898;Parent=INV291;VarType=.;DupType=.
ch09	10190202	SNP37810	G	A	.	PASS	END=10190202;ChrB=ch09;StartB=12481946;EndB=12481946;Parent=INV291;VarType=ShV;DupType=.
ch09	10190204	SNP37811	A	C	.	PASS	END=10190204;ChrB=ch09;StartB=12481944;EndB=12481944;Parent=INV291;VarType=ShV;DupType=.
ch09	10190240	SNP37812	T	C	.	PASS	END=10190240;ChrB=ch09;StartB=12481908;EndB=12481908;Parent=INV291;VarType=ShV;DupType=.
ch09	10190241	SNP37813	A	C	.	PASS	END=10190241;ChrB=ch09;StartB=12481907;EndB=12481907;Parent=INV291;VarType=ShV;DupType=.
ch09	10190258	SNP37814	A	T	.	PASS	END=10190258;ChrB=ch09;StartB=12481890;EndB=12481890;Parent=INV291;VarType=ShV;DupType=.
ch09	10190281	SNP37815	T	C	.	PASS	END=10190281;ChrB=ch09;StartB=12481867;EndB=12481867;Parent=INV291;VarType=ShV;DupType=.
ch09	10190284	SNP37816	A	C	.	PASS	END=10190284;ChrB=ch09;StartB=12481864;EndB=12481864;Parent=INV291;VarType=ShV;DupType=.
ch09	10190311	SNP37817	T	G	.	PASS	END=10190311;ChrB=ch09;StartB=12481837;EndB=12481837;Parent=INV291;VarType=ShV;DupType=.
ch09	10190316	SNP37818	G	T	.	PASS	END=10190316;ChrB=ch09;StartB=12481832;EndB=12481832;Parent=INV291;VarType=ShV;DupType=.
ch09	10190341	SNP37819	T	A	.	PASS	END=10190341;ChrB=ch09;StartB=12481807;EndB=12481807;Parent=INV291;VarType=ShV;DupType=.
ch09	10190345	SNP37820	C	G	.	PASS	END=10190345;ChrB=ch09;StartB=12481803;EndB=12481803;Parent=INV291;VarType=ShV;DupType=.
ch09	10190350	INS37821	T	TA	.	PASS	END=10190350;ChrB=ch09;StartB=12481798;EndB=12481797;Parent=INV291;VarType=ShV;DupType=.
ch09	10190351	SNP37822	C	T	.	PASS	END=10190351;ChrB=ch09;StartB=12481796;EndB=12481796;Parent=INV291;VarType=ShV;DupType=.
ch09	10190355	SNP37823	C	A	.	PASS	END=10190355;ChrB=ch09;StartB=12481792;EndB=12481792;Parent=INV291;VarType=ShV;DupType=.
ch09	10190425	SNP37824	C	T	.	PASS	END=10190425;ChrB=ch09;StartB=12481722;EndB=12481722;Parent=INV291;VarType=ShV;DupType=.
ch09	10190428	SNP37825	T	C	.	PASS	END=10190428;ChrB=ch09;StartB=12481719;EndB=12481719;Parent=INV291;VarType=ShV;DupType=.
ch09	10190476	SNP37826	A	C	.	PASS	END=10190476;ChrB=ch09;StartB=12481671;EndB=12481671;Parent=INV291;VarType=ShV;DupType=.
ch09	10190479	SNP37827	G	A	.	PASS	END=10190479;ChrB=ch09;StartB=12481668;EndB=12481668;Parent=INV291;VarType=ShV;DupType=.
ch09	10190484	SNP37828	G	T	.	PASS	END=10190484;ChrB=ch09;StartB=12481663;EndB=12481663;Parent=INV291;VarType=ShV;DupType=.
ch09	10190489	SNP37829	T	C	.	PASS	END=10190489;ChrB=ch09;StartB=12481658;EndB=12481658;Parent=INV291;VarType=ShV;DupType=.
ch09	10190490	SNP37830	T	C	.	PASS	END=10190490;ChrB=ch09;StartB=12481657;EndB=12481657;Parent=INV291;VarType=ShV;DupType=.
ch09	10190498	SNP37831	C	A	.	PASS	END=10190498;ChrB=ch09;StartB=12481649;EndB=12481649;Parent=INV291;VarType=ShV;DupType=.
ch09	10190501	SNP37832	T	A	.	PASS	END=10190501;ChrB=ch09;StartB=12481646;EndB=12481646;Parent=INV291;VarType=ShV;DupType=.
ch09	10190506	SNP37833	A	T	.	PASS	END=10190506;ChrB=ch09;StartB=12481641;EndB=12481641;Parent=INV291;VarType=ShV;DupType=.
ch09	10190539	SNP37834	A	C	.	PASS	END=10190539;ChrB=ch09;StartB=12481608;EndB=12481608;Parent=INV291;VarType=ShV;DupType=.
ch09	10190543	SNP37835	A	T	.	PASS	END=10190543;ChrB=ch09;StartB=12481604;EndB=12481604;Parent=INV291;VarType=ShV;DupType=.
ch09	10190546	SNP37836	G	T	.	PASS	END=10190546;ChrB=ch09;StartB=12481601;EndB=12481601;Parent=INV291;VarType=ShV;DupType=.
ch09	10190547	SNP37837	T	G	.	PASS	END=10190547;ChrB=ch09;StartB=12481600;EndB=12481600;Parent=INV291;VarType=ShV;DupType=.
ch09	10190584	INS37838	T	TA	.	PASS	END=10190584;ChrB=ch09;StartB=12481563;EndB=12481562;Parent=INV291;VarType=ShV;DupType=.
ch09	10190599	SNP37839	T	A	.	PASS	END=10190599;ChrB=ch09;StartB=12481547;EndB=12481547;Parent=INV291;VarType=ShV;DupType=.
ch09	10190608	SNP37840	T	C	.	PASS	END=10190608;ChrB=ch09;StartB=12481538;EndB=12481538;Parent=INV291;VarType=ShV;DupType=.
ch09	10190659	SNP37841	A	G	.	PASS	END=10190659;ChrB=ch09;StartB=12481487;EndB=12481487;Parent=INV291;VarType=ShV;DupType=.
ch09	10190691	SNP37842	C	T	.	PASS	END=10190691;ChrB=ch09;StartB=12481455;EndB=12481455;Parent=INV291;VarType=ShV;DupType=.
ch09	10190697	SNP37843	C	T	.	PASS	END=10190697;ChrB=ch09;StartB=12481449;EndB=12481449;Parent=INV291;VarType=ShV;DupType=.
ch09	10190710	SNP37844	A	G	.	PASS	END=10190710;ChrB=ch09;StartB=12481436;EndB=12481436;Parent=INV291;VarType=ShV;DupType=.
ch09	10190732	SNP37845	G	T	.	PASS	END=10190732;ChrB=ch09;StartB=12481414;EndB=12481414;Parent=INV291;VarType=ShV;DupType=.
ch09	10190736	SNP37846	C	A	.	PASS	END=10190736;ChrB=ch09;StartB=12481410;EndB=12481410;Parent=INV291;VarType=ShV;DupType=.
ch09	10190737	SNP37847	A	C	.	PASS	END=10190737;ChrB=ch09;StartB=12481409;EndB=12481409;Parent=INV291;VarType=ShV;DupType=.
ch09	10190739	SNP37848	G	A	.	PASS	END=10190739;ChrB=ch09;StartB=12481407;EndB=12481407;Parent=INV291;VarType=ShV;DupType=.
ch09	10190749	SNP37849	T	A	.	PASS	END=10190749;ChrB=ch09;StartB=12481397;EndB=12481397;Parent=INV291;VarType=ShV;DupType=.
ch09	10190759	SNP37850	T	A	.	PASS	END=10190759;ChrB=ch09;StartB=12481387;EndB=12481387;Parent=INV291;VarType=ShV;DupType=.
ch09	10190791	SNP37851	A	G	.	PASS	END=10190791;ChrB=ch09;StartB=12481355;EndB=12481355;Parent=INV291;VarType=ShV;DupType=.
ch09	10190827	SNP37852	G	A	.	PASS	END=10190827;ChrB=ch09;StartB=12481319;EndB=12481319;Parent=INV291;VarType=ShV;DupType=.
ch09	10190831	SNP37853	T	C	.	PASS	END=10190831;ChrB=ch09;StartB=12481315;EndB=12481315;Parent=INV291;VarType=ShV;DupType=.
ch09	10190850	SNP37854	G	C	.	PASS	END=10190850;ChrB=ch09;StartB=12481296;EndB=12481296;Parent=INV291;VarType=ShV;DupType=.
ch09	10190875	SNP37855	A	G	.	PASS	END=10190875;ChrB=ch09;StartB=12481271;EndB=12481271;Parent=INV291;VarType=ShV;DupType=.
ch09	10190884	SNP37856	G	C	.	PASS	END=10190884;ChrB=ch09;StartB=12481262;EndB=12481262;Parent=INV291;VarType=ShV;DupType=.
ch09	10190892	SNP37857	C	T	.	PASS	END=10190892;ChrB=ch09;StartB=12481254;EndB=12481254;Parent=INV291;VarType=ShV;DupType=.
ch09	10190902	SNP37858	A	G	.	PASS	END=10190902;ChrB=ch09;StartB=12481244;EndB=12481244;Parent=INV291;VarType=ShV;DupType=.
ch09	10190917	SNP37859	T	A	.	PASS	END=10190917;ChrB=ch09;StartB=12481229;EndB=12481229;Parent=INV291;VarType=ShV;DupType=.
ch09	10190960	SNP37860	A	G	.	PASS	END=10190960;ChrB=ch09;StartB=12481186;EndB=12481186;Parent=INV291;VarType=ShV;DupType=.
ch09	10190962	SNP37861	T	C	.	PASS	END=10190962;ChrB=ch09;StartB=12481184;EndB=12481184;Parent=INV291;VarType=ShV;DupType=.
ch09	10190975	SNP37862	T	C	.	PASS	END=10190975;ChrB=ch09;StartB=12481171;EndB=12481171;Parent=INV291;VarType=ShV;DupType=.
ch09	10190989	SNP37863	G	C	.	PASS	END=10190989;ChrB=ch09;StartB=12481157;EndB=12481157;Parent=INV291;VarType=ShV;DupType=.
ch09	10190994	SNP37864	T	C	.	PASS	END=10190994;ChrB=ch09;StartB=12481152;EndB=12481152;Parent=INV291;VarType=ShV;DupType=.
ch09	10191040	SNP37865	T	A	.	PASS	END=10191040;ChrB=ch09;StartB=12481106;EndB=12481106;Parent=INV291;VarType=ShV;DupType=.
ch09	10191046	SNP37866	T	A	.	PASS	END=10191046;ChrB=ch09;StartB=12481100;EndB=12481100;Parent=INV291;VarType=ShV;DupType=.
ch09	10191052	SNP37867	C	A	.	PASS	END=10191052;ChrB=ch09;StartB=12481094;EndB=12481094;Parent=INV291;VarType=ShV;DupType=.
ch09	10191065	SNP37868	C	A	.	PASS	END=10191065;ChrB=ch09;StartB=12481081;EndB=12481081;Parent=INV291;VarType=ShV;DupType=.
ch09	10191066	SNP37869	T	C	.	PASS	END=10191066;ChrB=ch09;StartB=12481080;EndB=12481080;Parent=INV291;VarType=ShV;DupType=.
ch09	10191073	SNP37870	T	G	.	PASS	END=10191073;ChrB=ch09;StartB=12481073;EndB=12481073;Parent=INV291;VarType=ShV;DupType=.
ch09	10191084	SNP37871	C	T	.	PASS	END=10191084;ChrB=ch09;StartB=12481062;EndB=12481062;Parent=INV291;VarType=ShV;DupType=.
ch09	10191085	SNP37872	A	C	.	PASS	END=10191085;ChrB=ch09;StartB=12481061;EndB=12481061;Parent=INV291;VarType=ShV;DupType=.
ch09	10191101	DEL37873	CA	C	.	PASS	END=10191102;ChrB=ch09;StartB=12481046;EndB=12481046;Parent=INV291;VarType=ShV;DupType=.
ch09	10191110	SNP37874	T	C	.	PASS	END=10191110;ChrB=ch09;StartB=12481037;EndB=12481037;Parent=INV291;VarType=ShV;DupType=.
ch09	10191218	SNP37875	A	G	.	PASS	END=10191218;ChrB=ch09;StartB=12480929;EndB=12480929;Parent=INV291;VarType=ShV;DupType=.
ch09	10191224	SNP37876	G	C	.	PASS	END=10191224;ChrB=ch09;StartB=12480923;EndB=12480923;Parent=INV291;VarType=ShV;DupType=.
ch09	10191242	SNP37877	G	C	.	PASS	END=10191242;ChrB=ch09;StartB=12480905;EndB=12480905;Parent=INV291;VarType=ShV;DupType=.
ch09	10191254	SNP37878	A	C	.	PASS	END=10191254;ChrB=ch09;StartB=12480893;EndB=12480893;Parent=INV291;VarType=ShV;DupType=.
ch09	10191282	SNP37879	C	A	.	PASS	END=10191282;ChrB=ch09;StartB=12480865;EndB=12480865;Parent=INV291;VarType=ShV;DupType=.
ch09	10191297	SNP37880	T	A	.	PASS	END=10191297;ChrB=ch09;StartB=12480850;EndB=12480850;Parent=INV291;VarType=ShV;DupType=.
ch09	10191335	SNP37881	A	G	.	PASS	END=10191335;ChrB=ch09;StartB=12480812;EndB=12480812;Parent=INV291;VarType=ShV;DupType=.
ch09	10191345	SNP37882	A	C	.	PASS	END=10191345;ChrB=ch09;StartB=12480802;EndB=12480802;Parent=INV291;VarType=ShV;DupType=.
ch09	10191433	SNP37883	A	G	.	PASS	END=10191433;ChrB=ch09;StartB=12480714;EndB=12480714;Parent=INV291;VarType=ShV;DupType=.
ch09	10191442	SNP37884	T	C	.	PASS	END=10191442;ChrB=ch09;StartB=12480705;EndB=12480705;Parent=INV291;VarType=ShV;DupType=.
ch09	10191468	SNP37885	C	A	.	PASS	END=10191468;ChrB=ch09;StartB=12480679;EndB=12480679;Parent=INV291;VarType=ShV;DupType=.
ch09	10191504	SNP37886	A	C	.	PASS	END=10191504;ChrB=ch09;StartB=12480643;EndB=12480643;Parent=INV291;VarType=ShV;DupType=.
ch09	10191520	SNP37887	T	G	.	PASS	END=10191520;ChrB=ch09;StartB=12480627;EndB=12480627;Parent=INV291;VarType=ShV;DupType=.
ch09	10191524	SNP37888	G	A	.	PASS	END=10191524;ChrB=ch09;StartB=12480623;EndB=12480623;Parent=INV291;VarType=ShV;DupType=.
ch09	10191611	SNP37889	A	G	.	PASS	END=10191611;ChrB=ch09;StartB=12480536;EndB=12480536;Parent=INV291;VarType=ShV;DupType=.
ch09	10191622	SNP37890	T	A	.	PASS	END=10191622;ChrB=ch09;StartB=12480525;EndB=12480525;Parent=INV291;VarType=ShV;DupType=.
ch09	10191623	SNP37891	A	T	.	PASS	END=10191623;ChrB=ch09;StartB=12480524;EndB=12480524;Parent=INV291;VarType=ShV;DupType=.
ch09	10191624	SNP37892	G	A	.	PASS	END=10191624;ChrB=ch09;StartB=12480523;EndB=12480523;Parent=INV291;VarType=ShV;DupType=.
ch09	10191627	SNP37893	A	T	.	PASS	END=10191627;ChrB=ch09;StartB=12480520;EndB=12480520;Parent=INV291;VarType=ShV;DupType=.
ch09	10191653	SNP37894	T	A	.	PASS	END=10191653;ChrB=ch09;StartB=12480494;EndB=12480494;Parent=INV291;VarType=ShV;DupType=.
ch09	10191687	SNP37895	T	C	.	PASS	END=10191687;ChrB=ch09;StartB=12480460;EndB=12480460;Parent=INV291;VarType=ShV;DupType=.
ch09	10191697	SNP37896	A	T	.	PASS	END=10191697;ChrB=ch09;StartB=12480450;EndB=12480450;Parent=INV291;VarType=ShV;DupType=.
ch09	10191710	SNP37897	C	A	.	PASS	END=10191710;ChrB=ch09;StartB=12480437;EndB=12480437;Parent=INV291;VarType=ShV;DupType=.
ch09	10191718	SNP37898	A	C	.	PASS	END=10191718;ChrB=ch09;StartB=12480429;EndB=12480429;Parent=INV291;VarType=ShV;DupType=.
ch09	10191769	SNP37899	A	G	.	PASS	END=10191769;ChrB=ch09;StartB=12480378;EndB=12480378;Parent=INV291;VarType=ShV;DupType=.
ch09	10191822	INS37900	A	AT	.	PASS	END=10191822;ChrB=ch09;StartB=12480325;EndB=12480324;Parent=INV291;VarType=ShV;DupType=.
ch09	10191837	SNP37901	A	T	.	PASS	END=10191837;ChrB=ch09;StartB=12480309;EndB=12480309;Parent=INV291;VarType=ShV;DupType=.
ch09	10191854	SNP37902	G	A	.	PASS	END=10191854;ChrB=ch09;StartB=12480292;EndB=12480292;Parent=INV291;VarType=ShV;DupType=.
ch09	10191858	SNP37903	C	T	.	PASS	END=10191858;ChrB=ch09;StartB=12480288;EndB=12480288;Parent=INV291;VarType=ShV;DupType=.
ch09	10191859	SNP37904	C	T	.	PASS	END=10191859;ChrB=ch09;StartB=12480287;EndB=12480287;Parent=INV291;VarType=ShV;DupType=.
ch09	10191866	SNP37905	G	T	.	PASS	END=10191866;ChrB=ch09;StartB=12480280;EndB=12480280;Parent=INV291;VarType=ShV;DupType=.
ch09	10191873	SNP37906	G	C	.	PASS	END=10191873;ChrB=ch09;StartB=12480273;EndB=12480273;Parent=INV291;VarType=ShV;DupType=.
ch09	10191878	SNP37907	T	G	.	PASS	END=10191878;ChrB=ch09;StartB=12480268;EndB=12480268;Parent=INV291;VarType=ShV;DupType=.
ch09	10191890	SNP37908	A	T	.	PASS	END=10191890;ChrB=ch09;StartB=12480256;EndB=12480256;Parent=INV291;VarType=ShV;DupType=.
ch09	10191891	SNP37909	G	T	.	PASS	END=10191891;ChrB=ch09;StartB=12480255;EndB=12480255;Parent=INV291;VarType=ShV;DupType=.
ch09	10191907	SNP37910	A	G	.	PASS	END=10191907;ChrB=ch09;StartB=12480239;EndB=12480239;Parent=INV291;VarType=ShV;DupType=.
ch09	10191908	SNP37911	A	G	.	PASS	END=10191908;ChrB=ch09;StartB=12480238;EndB=12480238;Parent=INV291;VarType=ShV;DupType=.
ch09	10191937	SNP37912	A	T	.	PASS	END=10191937;ChrB=ch09;StartB=12480209;EndB=12480209;Parent=INV291;VarType=ShV;DupType=.
ch09	10191945	SNP37913	C	A	.	PASS	END=10191945;ChrB=ch09;StartB=12480201;EndB=12480201;Parent=INV291;VarType=ShV;DupType=.
ch09	10191983	SNP37914	G	A	.	PASS	END=10191983;ChrB=ch09;StartB=12480163;EndB=12480163;Parent=INV291;VarType=ShV;DupType=.
ch09	10192012	SNP37915	C	T	.	PASS	END=10192012;ChrB=ch09;StartB=12480134;EndB=12480134;Parent=INV291;VarType=ShV;DupType=.
ch09	10192019	SNP37916	A	G	.	PASS	END=10192019;ChrB=ch09;StartB=12480127;EndB=12480127;Parent=INV291;VarType=ShV;DupType=.
ch09	10192023	SNP37917	C	G	.	PASS	END=10192023;ChrB=ch09;StartB=12480123;EndB=12480123;Parent=INV291;VarType=ShV;DupType=.
ch09	10192028	SNP37918	G	T	.	PASS	END=10192028;ChrB=ch09;StartB=12480118;EndB=12480118;Parent=INV291;VarType=ShV;DupType=.
ch09	10192029	SNP37919	T	G	.	PASS	END=10192029;ChrB=ch09;StartB=12480117;EndB=12480117;Parent=INV291;VarType=ShV;DupType=.
ch09	10192050	SNP37920	G	T	.	PASS	END=10192050;ChrB=ch09;StartB=12480096;EndB=12480096;Parent=INV291;VarType=ShV;DupType=.
ch09	10192060	SNP37921	G	C	.	PASS	END=10192060;ChrB=ch09;StartB=12480086;EndB=12480086;Parent=INV291;VarType=ShV;DupType=.
ch09	10192081	SNP37922	C	G	.	PASS	END=10192081;ChrB=ch09;StartB=12480065;EndB=12480065;Parent=INV291;VarType=ShV;DupType=.
ch09	10192091	SNP37923	T	C	.	PASS	END=10192091;ChrB=ch09;StartB=12480055;EndB=12480055;Parent=INV291;VarType=ShV;DupType=.
ch09	10192094	SNP37924	A	C	.	PASS	END=10192094;ChrB=ch09;StartB=12480052;EndB=12480052;Parent=INV291;VarType=ShV;DupType=.
ch09	10192145	DEL37925	TAGA	T	.	PASS	END=10192148;ChrB=ch09;StartB=12480002;EndB=12480002;Parent=INV291;VarType=ShV;DupType=.
ch09	10192154	INS37926	T	TA	.	PASS	END=10192154;ChrB=ch09;StartB=12479995;EndB=12479994;Parent=INV291;VarType=ShV;DupType=.
ch09	10192204	SNP37927	T	C	.	PASS	END=10192204;ChrB=ch09;StartB=12479944;EndB=12479944;Parent=INV291;VarType=ShV;DupType=.
ch09	10192206	SNP37928	G	C	.	PASS	END=10192206;ChrB=ch09;StartB=12479942;EndB=12479942;Parent=INV291;VarType=ShV;DupType=.
ch09	10192219	SNP37929	C	A	.	PASS	END=10192219;ChrB=ch09;StartB=12479929;EndB=12479929;Parent=INV291;VarType=ShV;DupType=.
ch09	10192251	NOTAL73	N	<NOTAL>	.	PASS	END=10522483;ChrB=.;StartB=.;EndB=.;Parent=.;VarType=.;DupType=.
ch09	10522484	SYNAL221	N	<SYNAL>	.	PASS	END=10523185;ChrB=ch09;StartB=13254387;EndB=13255094;Parent=SYN57;VarType=.;DupType=.
ch09	10522484	SYN57	N	<SYN>	.	PASS	END=10617283;ChrB=ch09;StartB=13254387;EndB=13320497;Parent=.;VarType=SR;DupType=-
ch09	10522523	SNP37930	C	A	.	PASS	END=10522523;ChrB=ch09;StartB=13254426;EndB=13254426;Parent=SYN57;VarType=ShV;DupType=.
ch09	10522559	SNP37931	A	C	.	PASS	END=10522559;ChrB=ch09;StartB=13254462;EndB=13254462;Parent=SYN57;VarType=ShV;DupType=.
ch09	10522567	SNP37932	T	C	.	PASS	END=10522567;ChrB=ch09;StartB=13254470;EndB=13254470;Parent=SYN57;VarType=ShV;DupType=.
ch09	10522582	SNP37933	A	C	.	PASS	END=10522582;ChrB=ch09;StartB=13254485;EndB=13254485;Parent=SYN57;VarType=ShV;DupType=.
ch09	10522645	SNP37934	T	C	.	PASS	END=10522645;ChrB=ch09;StartB=13254548;EndB=13254548;Parent=SYN57;VarType=ShV;DupType=.
ch09	10522666	SNP37935	A	T	.	PASS	END=10522666;ChrB=ch09;StartB=13254569;EndB=13254569;Parent=SYN57;VarType=ShV;DupType=.
ch09	10522681	SNP37936	T	A	.	PASS	END=10522681;ChrB=ch09;StartB=13254584;EndB=13254584;Parent=SYN57;VarType=ShV;DupType=.
ch09	10522724	SNP37937	G	T	.	PASS	END=10522724;ChrB=ch09;StartB=13254627;EndB=13254627;Parent=SYN57;VarType=ShV;DupType=.
ch09	10522738	SNP37938	T	G	.	PASS	END=10522738;ChrB=ch09;StartB=13254641;EndB=13254641;Parent=SYN57;VarType=ShV;DupType=.
ch09	10522767	SNP37939	A	T	.	PASS	END=10522767;ChrB=ch09;StartB=13254670;EndB=13254670;Parent=SYN57;VarType=ShV;DupType=.
ch09	10522829	SNP37940	T	A	.	PASS	END=10522829;ChrB=ch09;StartB=13254732;EndB=13254732;Parent=SYN57;VarType=ShV;DupType=.
ch09	10522879	SNP37941	T	A	.	PASS	END=10522879;ChrB=ch09;StartB=13254782;EndB=13254782;Parent=SYN57;VarType=ShV;DupType=.
ch09	10522896	SNP37942	T	C	.	PASS	END=10522896;ChrB=ch09;StartB=13254799;EndB=13254799;Parent=SYN57;VarType=ShV;DupType=.
ch09	10522946	SNP37943	G	T	.	PASS	END=10522946;ChrB=ch09;StartB=13254849;EndB=13254849;Parent=SYN57;VarType=ShV;DupType=.
ch09	10522961	SNP37944	C	T	.	PASS	END=10522961;ChrB=ch09;StartB=13254864;EndB=13254864;Parent=SYN57;VarType=ShV;DupType=.
ch09	10522969	SNP37945	T	A	.	PASS	END=10522969;ChrB=ch09;StartB=13254872;EndB=13254872;Parent=SYN57;VarType=ShV;DupType=.
ch09	10522992	SNP37946	T	C	.	PASS	END=10522992;ChrB=ch09;StartB=13254895;EndB=13254895;Parent=SYN57;VarType=ShV;DupType=.
ch09	10523022	SNP37947	G	A	.	PASS	END=10523022;ChrB=ch09;StartB=13254925;EndB=13254925;Parent=SYN57;VarType=ShV;DupType=.
ch09	10523091	SNP37948	G	A	.	PASS	END=10523091;ChrB=ch09;StartB=13254994;EndB=13254994;Parent=SYN57;VarType=ShV;DupType=.
ch09	10523106	INS37949	G	GCTTTCA	.	PASS	END=10523106;ChrB=ch09;StartB=13255009;EndB=13255015;Parent=SYN57;VarType=ShV;DupType=.
ch09	10523111	SNP37950	G	A	.	PASS	END=10523111;ChrB=ch09;StartB=13255020;EndB=13255020;Parent=SYN57;VarType=ShV;DupType=.
ch09	10523134	SNP37951	T	A	.	PASS	END=10523134;ChrB=ch09;StartB=13255043;EndB=13255043;Parent=SYN57;VarType=ShV;DupType=.
ch09	10523137	SNP37952	C	G	.	PASS	END=10523137;ChrB=ch09;StartB=13255046;EndB=13255046;Parent=SYN57;VarType=ShV;DupType=.
ch09	10523139	SNP37953	A	C	.	PASS	END=10523139;ChrB=ch09;StartB=13255048;EndB=13255048;Parent=SYN57;VarType=ShV;DupType=.
ch09	10523150	SNP37954	T	C	.	PASS	END=10523150;ChrB=ch09;StartB=13255059;EndB=13255059;Parent=SYN57;VarType=ShV;DupType=.
ch09	10523186	HDR198	N	<HDR>	.	PASS	END=10547417;ChrB=ch09;StartB=13255095;EndB=13259157;Parent=SYN57;VarType=ShV;DupType=.
ch09	10547418	SYNAL222	N	<SYNAL>	.	PASS	END=10548987;ChrB=ch09;StartB=13259158;EndB=13260728;Parent=SYN57;VarType=.;DupType=.
ch09	10547477	SNP37955	C	A	.	PASS	END=10547477;ChrB=ch09;StartB=13259217;EndB=13259217;Parent=SYN57;VarType=ShV;DupType=.
ch09	10547487	SNP37956	C	G	.	PASS	END=10547487;ChrB=ch09;StartB=13259227;EndB=13259227;Parent=SYN57;VarType=ShV;DupType=.
ch09	10547517	SNP37957	T	G	.	PASS	END=10547517;ChrB=ch09;StartB=13259257;EndB=13259257;Parent=SYN57;VarType=ShV;DupType=.
ch09	10547523	SNP37958	A	G	.	PASS	END=10547523;ChrB=ch09;StartB=13259263;EndB=13259263;Parent=SYN57;VarType=ShV;DupType=.
ch09	10547531	SNP37959	A	G	.	PASS	END=10547531;ChrB=ch09;StartB=13259271;EndB=13259271;Parent=SYN57;VarType=ShV;DupType=.
ch09	10547532	SNP37960	G	A	.	PASS	END=10547532;ChrB=ch09;StartB=13259272;EndB=13259272;Parent=SYN57;VarType=ShV;DupType=.
ch09	10547547	SNP37961	C	G	.	PASS	END=10547547;ChrB=ch09;StartB=13259287;EndB=13259287;Parent=SYN57;VarType=ShV;DupType=.
ch09	10547604	SNP37962	C	T	.	PASS	END=10547604;ChrB=ch09;StartB=13259344;EndB=13259344;Parent=SYN57;VarType=ShV;DupType=.
ch09	10547605	SNP37963	C	A	.	PASS	END=10547605;ChrB=ch09;StartB=13259345;EndB=13259345;Parent=SYN57;VarType=ShV;DupType=.
ch09	10547682	SNP37964	C	A	.	PASS	END=10547682;ChrB=ch09;StartB=13259422;EndB=13259422;Parent=SYN57;VarType=ShV;DupType=.
ch09	10547722	SNP37965	A	G	.	PASS	END=10547722;ChrB=ch09;StartB=13259462;EndB=13259462;Parent=SYN57;VarType=ShV;DupType=.
ch09	10547779	SNP37966	A	T	.	PASS	END=10547779;ChrB=ch09;StartB=13259519;EndB=13259519;Parent=SYN57;VarType=ShV;DupType=.
ch09	10547802	SNP37967	G	A	.	PASS	END=10547802;ChrB=ch09;StartB=13259542;EndB=13259542;Parent=SYN57;VarType=ShV;DupType=.
ch09	10547811	SNP37968	G	A	.	PASS	END=10547811;ChrB=ch09;StartB=13259551;EndB=13259551;Parent=SYN57;VarType=ShV;DupType=.
ch09	10547895	SNP37969	G	A	.	PASS	END=10547895;ChrB=ch09;StartB=13259635;EndB=13259635;Parent=SYN57;VarType=ShV;DupType=.
ch09	10547916	SNP37970	G	A	.	PASS	END=10547916;ChrB=ch09;StartB=13259656;EndB=13259656;Parent=SYN57;VarType=ShV;DupType=.
ch09	10547927	SNP37971	A	G	.	PASS	END=10547927;ChrB=ch09;StartB=13259667;EndB=13259667;Parent=SYN57;VarType=ShV;DupType=.
ch09	10547961	SNP37972	A	G	.	PASS	END=10547961;ChrB=ch09;StartB=13259701;EndB=13259701;Parent=SYN57;VarType=ShV;DupType=.
ch09	10548016	SNP37973	A	G	.	PASS	END=10548016;ChrB=ch09;StartB=13259756;EndB=13259756;Parent=SYN57;VarType=ShV;DupType=.
ch09	10548070	SNP37974	A	T	.	PASS	END=10548070;ChrB=ch09;StartB=13259810;EndB=13259810;Parent=SYN57;VarType=ShV;DupType=.
ch09	10548071	SNP37975	A	T	.	PASS	END=10548071;ChrB=ch09;StartB=13259811;EndB=13259811;Parent=SYN57;VarType=ShV;DupType=.
ch09	10548091	SNP37976	T	C	.	PASS	END=10548091;ChrB=ch09;StartB=13259831;EndB=13259831;Parent=SYN57;VarType=ShV;DupType=.
ch09	10548109	SNP37977	C	T	.	PASS	END=10548109;ChrB=ch09;StartB=13259849;EndB=13259849;Parent=SYN57;VarType=ShV;DupType=.
ch09	10548116	INS37978	A	AATT	.	PASS	END=10548116;ChrB=ch09;StartB=13259856;EndB=13259859;Parent=SYN57;VarType=ShV;DupType=.
ch09	10548117	SNP37979	T	A	.	PASS	END=10548117;ChrB=ch09;StartB=13259860;EndB=13259860;Parent=SYN57;VarType=ShV;DupType=.
ch09	10548120	INS37980	T	TC	.	PASS	END=10548120;ChrB=ch09;StartB=13259863;EndB=13259864;Parent=SYN57;VarType=ShV;DupType=.
ch09	10548133	SNP37981	T	A	.	PASS	END=10548133;ChrB=ch09;StartB=13259877;EndB=13259877;Parent=SYN57;VarType=ShV;DupType=.
ch09	10548152	SNP37982	T	C	.	PASS	END=10548152;ChrB=ch09;StartB=13259896;EndB=13259896;Parent=SYN57;VarType=ShV;DupType=.
ch09	10548189	SNP37983	C	T	.	PASS	END=10548189;ChrB=ch09;StartB=13259933;EndB=13259933;Parent=SYN57;VarType=ShV;DupType=.
ch09	10548202	SNP37984	A	C	.	PASS	END=10548202;ChrB=ch09;StartB=13259946;EndB=13259946;Parent=SYN57;VarType=ShV;DupType=.
ch09	10548212	SNP37985	G	T	.	PASS	END=10548212;ChrB=ch09;StartB=13259956;EndB=13259956;Parent=SYN57;VarType=ShV;DupType=.
ch09	10548235	SNP37986	G	C	.	PASS	END=10548235;ChrB=ch09;StartB=13259979;EndB=13259979;Parent=SYN57;VarType=ShV;DupType=.
ch09	10548254	SNP37987	A	T	.	PASS	END=10548254;ChrB=ch09;StartB=13259998;EndB=13259998;Parent=SYN57;VarType=ShV;DupType=.
ch09	10548290	SNP37988	T	A	.	PASS	END=10548290;ChrB=ch09;StartB=13260034;EndB=13260034;Parent=SYN57;VarType=ShV;DupType=.
ch09	10548339	SNP37989	G	C	.	PASS	END=10548339;ChrB=ch09;StartB=13260083;EndB=13260083;Parent=SYN57;VarType=ShV;DupType=.
ch09	10548364	SNP37990	T	C	.	PASS	END=10548364;ChrB=ch09;StartB=13260108;EndB=13260108;Parent=SYN57;VarType=ShV;DupType=.
ch09	10548368	SNP37991	A	G	.	PASS	END=10548368;ChrB=ch09;StartB=13260112;EndB=13260112;Parent=SYN57;VarType=ShV;DupType=.
ch09	10548381	SNP37992	T	C	.	PASS	END=10548381;ChrB=ch09;StartB=13260125;EndB=13260125;Parent=SYN57;VarType=ShV;DupType=.
ch09	10548386	SNP37993	A	T	.	PASS	END=10548386;ChrB=ch09;StartB=13260130;EndB=13260130;Parent=SYN57;VarType=ShV;DupType=.
ch09	10548395	DEL37994	TATCTG	T	.	PASS	END=10548400;ChrB=ch09;StartB=13260139;EndB=13260139;Parent=SYN57;VarType=ShV;DupType=.
ch09	10548403	SNP37995	T	C	.	PASS	END=10548403;ChrB=ch09;StartB=13260142;EndB=13260142;Parent=SYN57;VarType=ShV;DupType=.
ch09	10548434	SNP37996	T	A	.	PASS	END=10548434;ChrB=ch09;StartB=13260173;EndB=13260173;Parent=SYN57;VarType=ShV;DupType=.
ch09	10548435	SNP37997	T	C	.	PASS	END=10548435;ChrB=ch09;StartB=13260174;EndB=13260174;Parent=SYN57;VarType=ShV;DupType=.
ch09	10548438	SNP37998	A	G	.	PASS	END=10548438;ChrB=ch09;StartB=13260177;EndB=13260177;Parent=SYN57;VarType=ShV;DupType=.
ch09	10548441	SNP37999	G	T	.	PASS	END=10548441;ChrB=ch09;StartB=13260180;EndB=13260180;Parent=SYN57;VarType=ShV;DupType=.
ch09	10548449	SNP38000	A	G	.	PASS	END=10548449;ChrB=ch09;StartB=13260188;EndB=13260188;Parent=SYN57;VarType=ShV;DupType=.
ch09	10548460	SNP38001	A	T	.	PASS	END=10548460;ChrB=ch09;StartB=13260199;EndB=13260199;Parent=SYN57;VarType=ShV;DupType=.
ch09	10548463	SNP38002	G	T	.	PASS	END=10548463;ChrB=ch09;StartB=13260202;EndB=13260202;Parent=SYN57;VarType=ShV;DupType=.
ch09	10548475	SNP38003	T	C	.	PASS	END=10548475;ChrB=ch09;StartB=13260214;EndB=13260214;Parent=SYN57;VarType=ShV;DupType=.
ch09	10548476	SNP38004	C	G	.	PASS	END=10548476;ChrB=ch09;StartB=13260215;EndB=13260215;Parent=SYN57;VarType=ShV;DupType=.
ch09	10548485	SNP38005	T	C	.	PASS	END=10548485;ChrB=ch09;StartB=13260224;EndB=13260224;Parent=SYN57;VarType=ShV;DupType=.
ch09	10548495	SNP38006	A	C	.	PASS	END=10548495;ChrB=ch09;StartB=13260234;EndB=13260234;Parent=SYN57;VarType=ShV;DupType=.
ch09	10548503	SNP38007	C	T	.	PASS	END=10548503;ChrB=ch09;StartB=13260242;EndB=13260242;Parent=SYN57;VarType=ShV;DupType=.
ch09	10548536	SNP38008	C	T	.	PASS	END=10548536;ChrB=ch09;StartB=13260275;EndB=13260275;Parent=SYN57;VarType=ShV;DupType=.
ch09	10548592	SNP38009	T	G	.	PASS	END=10548592;ChrB=ch09;StartB=13260331;EndB=13260331;Parent=SYN57;VarType=ShV;DupType=.
ch09	10548616	SNP38010	T	G	.	PASS	END=10548616;ChrB=ch09;StartB=13260355;EndB=13260355;Parent=SYN57;VarType=ShV;DupType=.
ch09	10548633	SNP38011	T	C	.	PASS	END=10548633;ChrB=ch09;StartB=13260372;EndB=13260372;Parent=SYN57;VarType=ShV;DupType=.
ch09	10548654	SNP38012	T	C	.	PASS	END=10548654;ChrB=ch09;StartB=13260393;EndB=13260393;Parent=SYN57;VarType=ShV;DupType=.
ch09	10548664	SNP38013	A	C	.	PASS	END=10548664;ChrB=ch09;StartB=13260403;EndB=13260403;Parent=SYN57;VarType=ShV;DupType=.
ch09	10548667	SNP38014	T	C	.	PASS	END=10548667;ChrB=ch09;StartB=13260406;EndB=13260406;Parent=SYN57;VarType=ShV;DupType=.
ch09	10548680	SNP38015	A	T	.	PASS	END=10548680;ChrB=ch09;StartB=13260419;EndB=13260419;Parent=SYN57;VarType=ShV;DupType=.
ch09	10548694	INS38016	G	GGT	.	PASS	END=10548694;ChrB=ch09;StartB=13260433;EndB=13260435;Parent=SYN57;VarType=ShV;DupType=.
ch09	10548713	SNP38017	C	T	.	PASS	END=10548713;ChrB=ch09;StartB=13260454;EndB=13260454;Parent=SYN57;VarType=ShV;DupType=.
ch09	10548742	SNP38018	G	A	.	PASS	END=10548742;ChrB=ch09;StartB=13260483;EndB=13260483;Parent=SYN57;VarType=ShV;DupType=.
ch09	10548750	SNP38019	T	A	.	PASS	END=10548750;ChrB=ch09;StartB=13260491;EndB=13260491;Parent=SYN57;VarType=ShV;DupType=.
ch09	10548761	SNP38020	C	T	.	PASS	END=10548761;ChrB=ch09;StartB=13260502;EndB=13260502;Parent=SYN57;VarType=ShV;DupType=.
ch09	10548845	SNP38021	T	G	.	PASS	END=10548845;ChrB=ch09;StartB=13260586;EndB=13260586;Parent=SYN57;VarType=ShV;DupType=.
ch09	10548854	SNP38022	T	C	.	PASS	END=10548854;ChrB=ch09;StartB=13260595;EndB=13260595;Parent=SYN57;VarType=ShV;DupType=.
ch09	10548896	SNP38023	G	T	.	PASS	END=10548896;ChrB=ch09;StartB=13260637;EndB=13260637;Parent=SYN57;VarType=ShV;DupType=.
ch09	10548921	SNP38024	G	A	.	PASS	END=10548921;ChrB=ch09;StartB=13260662;EndB=13260662;Parent=SYN57;VarType=ShV;DupType=.
ch09	10548929	SNP38025	T	C	.	PASS	END=10548929;ChrB=ch09;StartB=13260670;EndB=13260670;Parent=SYN57;VarType=ShV;DupType=.
ch09	10548930	SNP38026	G	C	.	PASS	END=10548930;ChrB=ch09;StartB=13260671;EndB=13260671;Parent=SYN57;VarType=ShV;DupType=.
ch09	10548938	SNP38027	A	T	.	PASS	END=10548938;ChrB=ch09;StartB=13260679;EndB=13260679;Parent=SYN57;VarType=ShV;DupType=.
ch09	10548943	SNP38028	G	A	.	PASS	END=10548943;ChrB=ch09;StartB=13260684;EndB=13260684;Parent=SYN57;VarType=ShV;DupType=.
ch09	10548952	SNP38029	T	G	.	PASS	END=10548952;ChrB=ch09;StartB=13260693;EndB=13260693;Parent=SYN57;VarType=ShV;DupType=.
ch09	10548988	HDR199	N	<HDR>	.	PASS	END=10600472;ChrB=ch09;StartB=13260729;EndB=13307007;Parent=SYN57;VarType=ShV;DupType=.
ch09	10600473	SYNAL223	N	<SYNAL>	.	PASS	END=10601039;ChrB=ch09;StartB=13307008;EndB=13307578;Parent=SYN57;VarType=.;DupType=.
ch09	10600502	SNP38030	C	A	.	PASS	END=10600502;ChrB=ch09;StartB=13307037;EndB=13307037;Parent=SYN57;VarType=ShV;DupType=.
ch09	10600509	INS38031	C	CTT	.	PASS	END=10600509;ChrB=ch09;StartB=13307044;EndB=13307046;Parent=SYN57;VarType=ShV;DupType=.
ch09	10600517	SNP38032	G	A	.	PASS	END=10600517;ChrB=ch09;StartB=13307054;EndB=13307054;Parent=SYN57;VarType=ShV;DupType=.
ch09	10600536	SNP38033	G	C	.	PASS	END=10600536;ChrB=ch09;StartB=13307073;EndB=13307073;Parent=SYN57;VarType=ShV;DupType=.
ch09	10600544	SNP38034	A	G	.	PASS	END=10600544;ChrB=ch09;StartB=13307081;EndB=13307081;Parent=SYN57;VarType=ShV;DupType=.
ch09	10600546	SNP38035	A	C	.	PASS	END=10600546;ChrB=ch09;StartB=13307083;EndB=13307083;Parent=SYN57;VarType=ShV;DupType=.
ch09	10600554	SNP38036	C	T	.	PASS	END=10600554;ChrB=ch09;StartB=13307091;EndB=13307091;Parent=SYN57;VarType=ShV;DupType=.
ch09	10600570	SNP38037	C	T	.	PASS	END=10600570;ChrB=ch09;StartB=13307107;EndB=13307107;Parent=SYN57;VarType=ShV;DupType=.
ch09	10600579	SNP38038	A	T	.	PASS	END=10600579;ChrB=ch09;StartB=13307116;EndB=13307116;Parent=SYN57;VarType=ShV;DupType=.
ch09	10600616	SNP38039	A	C	.	PASS	END=10600616;ChrB=ch09;StartB=13307153;EndB=13307153;Parent=SYN57;VarType=ShV;DupType=.
ch09	10600642	SNP38040	C	T	.	PASS	END=10600642;ChrB=ch09;StartB=13307179;EndB=13307179;Parent=SYN57;VarType=ShV;DupType=.
ch09	10600781	SNP38041	G	A	.	PASS	END=10600781;ChrB=ch09;StartB=13307318;EndB=13307318;Parent=SYN57;VarType=ShV;DupType=.
ch09	10600803	SNP38042	A	G	.	PASS	END=10600803;ChrB=ch09;StartB=13307340;EndB=13307340;Parent=SYN57;VarType=ShV;DupType=.
ch09	10600832	SNP38043	G	C	.	PASS	END=10600832;ChrB=ch09;StartB=13307369;EndB=13307369;Parent=SYN57;VarType=ShV;DupType=.
ch09	10600888	SNP38044	A	G	.	PASS	END=10600888;ChrB=ch09;StartB=13307425;EndB=13307425;Parent=SYN57;VarType=ShV;DupType=.
ch09	10600889	INS38045	A	ATC	.	PASS	END=10600889;ChrB=ch09;StartB=13307426;EndB=13307428;Parent=SYN57;VarType=ShV;DupType=.
ch09	10600904	SNP38046	C	T	.	PASS	END=10600904;ChrB=ch09;StartB=13307443;EndB=13307443;Parent=SYN57;VarType=ShV;DupType=.
ch09	10600926	SNP38047	C	T	.	PASS	END=10600926;ChrB=ch09;StartB=13307465;EndB=13307465;Parent=SYN57;VarType=ShV;DupType=.
ch09	10601015	SNP38048	C	G	.	PASS	END=10601015;ChrB=ch09;StartB=13307554;EndB=13307554;Parent=SYN57;VarType=ShV;DupType=.
ch09	10601040	HDR200	N	<HDR>	.	PASS	END=10602977;ChrB=ch09;StartB=13307579;EndB=13309604;Parent=SYN57;VarType=ShV;DupType=.
ch09	10602978	SYNAL224	N	<SYNAL>	.	PASS	END=10606918;ChrB=ch09;StartB=13309605;EndB=13313583;Parent=SYN57;VarType=.;DupType=.
ch09	10603059	SNP38049	T	C	.	PASS	END=10603059;ChrB=ch09;StartB=13309686;EndB=13309686;Parent=SYN57;VarType=ShV;DupType=.
ch09	10603103	SNP38050	G	A	.	PASS	END=10603103;ChrB=ch09;StartB=13309730;EndB=13309730;Parent=SYN57;VarType=ShV;DupType=.
ch09	10603144	INS38051	C	CT	.	PASS	END=10603144;ChrB=ch09;StartB=13309771;EndB=13309772;Parent=SYN57;VarType=ShV;DupType=.
ch09	10603146	SNP38052	C	T	.	PASS	END=10603146;ChrB=ch09;StartB=13309774;EndB=13309774;Parent=SYN57;VarType=ShV;DupType=.
ch09	10603152	SNP38053	A	C	.	PASS	END=10603152;ChrB=ch09;StartB=13309780;EndB=13309780;Parent=SYN57;VarType=ShV;DupType=.
ch09	10603174	SNP38054	T	C	.	PASS	END=10603174;ChrB=ch09;StartB=13309802;EndB=13309802;Parent=SYN57;VarType=ShV;DupType=.
ch09	10603189	SNP38055	C	T	.	PASS	END=10603189;ChrB=ch09;StartB=13309817;EndB=13309817;Parent=SYN57;VarType=ShV;DupType=.
ch09	10603193	SNP38056	C	T	.	PASS	END=10603193;ChrB=ch09;StartB=13309821;EndB=13309821;Parent=SYN57;VarType=ShV;DupType=.
ch09	10603222	SNP38057	C	T	.	PASS	END=10603222;ChrB=ch09;StartB=13309850;EndB=13309850;Parent=SYN57;VarType=ShV;DupType=.
ch09	10603254	SNP38058	A	T	.	PASS	END=10603254;ChrB=ch09;StartB=13309882;EndB=13309882;Parent=SYN57;VarType=ShV;DupType=.
ch09	10603354	SNP38059	G	A	.	PASS	END=10603354;ChrB=ch09;StartB=13309982;EndB=13309982;Parent=SYN57;VarType=ShV;DupType=.
ch09	10603479	SNP38060	T	G	.	PASS	END=10603479;ChrB=ch09;StartB=13310107;EndB=13310107;Parent=SYN57;VarType=ShV;DupType=.
ch09	10603523	SNP38061	T	A	.	PASS	END=10603523;ChrB=ch09;StartB=13310151;EndB=13310151;Parent=SYN57;VarType=ShV;DupType=.
ch09	10603547	SNP38062	C	T	.	PASS	END=10603547;ChrB=ch09;StartB=13310175;EndB=13310175;Parent=SYN57;VarType=ShV;DupType=.
ch09	10603554	SNP38063	C	T	.	PASS	END=10603554;ChrB=ch09;StartB=13310182;EndB=13310182;Parent=SYN57;VarType=ShV;DupType=.
ch09	10603575	SNP38064	G	A	.	PASS	END=10603575;ChrB=ch09;StartB=13310203;EndB=13310203;Parent=SYN57;VarType=ShV;DupType=.
ch09	10603645	SNP38065	A	T	.	PASS	END=10603645;ChrB=ch09;StartB=13310273;EndB=13310273;Parent=SYN57;VarType=ShV;DupType=.
ch09	10603660	SNP38066	T	A	.	PASS	END=10603660;ChrB=ch09;StartB=13310288;EndB=13310288;Parent=SYN57;VarType=ShV;DupType=.
ch09	10603694	INS38067	A	ATC	.	PASS	END=10603694;ChrB=ch09;StartB=13310322;EndB=13310324;Parent=SYN57;VarType=ShV;DupType=.
ch09	10603702	SNP38068	A	T	.	PASS	END=10603702;ChrB=ch09;StartB=13310332;EndB=13310332;Parent=SYN57;VarType=ShV;DupType=.
ch09	10603736	SNP38069	T	G	.	PASS	END=10603736;ChrB=ch09;StartB=13310366;EndB=13310366;Parent=SYN57;VarType=ShV;DupType=.
ch09	10603833	DEL38070	TA	T	.	PASS	END=10603834;ChrB=ch09;StartB=13310463;EndB=13310463;Parent=SYN57;VarType=ShV;DupType=.
ch09	10603846	SNP38071	A	T	.	PASS	END=10603846;ChrB=ch09;StartB=13310475;EndB=13310475;Parent=SYN57;VarType=ShV;DupType=.
ch09	10603849	SNP38072	G	A	.	PASS	END=10603849;ChrB=ch09;StartB=13310478;EndB=13310478;Parent=SYN57;VarType=ShV;DupType=.
ch09	10603852	SNP38073	A	G	.	PASS	END=10603852;ChrB=ch09;StartB=13310481;EndB=13310481;Parent=SYN57;VarType=ShV;DupType=.
ch09	10603870	SNP38074	G	T	.	PASS	END=10603870;ChrB=ch09;StartB=13310499;EndB=13310499;Parent=SYN57;VarType=ShV;DupType=.
ch09	10603872	INS38075	G	GGTACACTCCCAAATTGGTCAAGGTAATACAAAAT	.	PASS	END=10603872;ChrB=ch09;StartB=13310501;EndB=13310535;Parent=SYN57;VarType=ShV;DupType=.
ch09	10603934	SNP38076	G	T	.	PASS	END=10603934;ChrB=ch09;StartB=13310597;EndB=13310597;Parent=SYN57;VarType=ShV;DupType=.
ch09	10604025	SNP38077	T	A	.	PASS	END=10604025;ChrB=ch09;StartB=13310688;EndB=13310688;Parent=SYN57;VarType=ShV;DupType=.
ch09	10604041	SNP38078	G	C	.	PASS	END=10604041;ChrB=ch09;StartB=13310704;EndB=13310704;Parent=SYN57;VarType=ShV;DupType=.
ch09	10604051	SNP38079	A	C	.	PASS	END=10604051;ChrB=ch09;StartB=13310714;EndB=13310714;Parent=SYN57;VarType=ShV;DupType=.
ch09	10604073	SNP38080	A	C	.	PASS	END=10604073;ChrB=ch09;StartB=13310736;EndB=13310736;Parent=SYN57;VarType=ShV;DupType=.
ch09	10604139	SNP38081	T	G	.	PASS	END=10604139;ChrB=ch09;StartB=13310802;EndB=13310802;Parent=SYN57;VarType=ShV;DupType=.
ch09	10604274	SNP38082	C	T	.	PASS	END=10604274;ChrB=ch09;StartB=13310937;EndB=13310937;Parent=SYN57;VarType=ShV;DupType=.
ch09	10604359	SNP38083	G	A	.	PASS	END=10604359;ChrB=ch09;StartB=13311022;EndB=13311022;Parent=SYN57;VarType=ShV;DupType=.
ch09	10604374	SNP38084	C	T	.	PASS	END=10604374;ChrB=ch09;StartB=13311037;EndB=13311037;Parent=SYN57;VarType=ShV;DupType=.
ch09	10604433	SNP38085	T	C	.	PASS	END=10604433;ChrB=ch09;StartB=13311096;EndB=13311096;Parent=SYN57;VarType=ShV;DupType=.
ch09	10604471	INS38086	C	CT	.	PASS	END=10604471;ChrB=ch09;StartB=13311134;EndB=13311135;Parent=SYN57;VarType=ShV;DupType=.
ch09	10604479	SNP38087	G	A	.	PASS	END=10604479;ChrB=ch09;StartB=13311143;EndB=13311143;Parent=SYN57;VarType=ShV;DupType=.
ch09	10604480	SNP38088	G	A	.	PASS	END=10604480;ChrB=ch09;StartB=13311144;EndB=13311144;Parent=SYN57;VarType=ShV;DupType=.
ch09	10604574	SNP38089	G	A	.	PASS	END=10604574;ChrB=ch09;StartB=13311238;EndB=13311238;Parent=SYN57;VarType=ShV;DupType=.
ch09	10604624	SNP38090	G	A	.	PASS	END=10604624;ChrB=ch09;StartB=13311288;EndB=13311288;Parent=SYN57;VarType=ShV;DupType=.
ch09	10604693	SNP38091	A	G	.	PASS	END=10604693;ChrB=ch09;StartB=13311357;EndB=13311357;Parent=SYN57;VarType=ShV;DupType=.
ch09	10604738	SNP38092	A	T	.	PASS	END=10604738;ChrB=ch09;StartB=13311402;EndB=13311402;Parent=SYN57;VarType=ShV;DupType=.
ch09	10604753	SNP38093	T	A	.	PASS	END=10604753;ChrB=ch09;StartB=13311417;EndB=13311417;Parent=SYN57;VarType=ShV;DupType=.
ch09	10604766	SNP38094	A	G	.	PASS	END=10604766;ChrB=ch09;StartB=13311430;EndB=13311430;Parent=SYN57;VarType=ShV;DupType=.
ch09	10604816	SNP38095	G	A	.	PASS	END=10604816;ChrB=ch09;StartB=13311480;EndB=13311480;Parent=SYN57;VarType=ShV;DupType=.
ch09	10604841	DEL38096	GT	G	.	PASS	END=10604842;ChrB=ch09;StartB=13311505;EndB=13311505;Parent=SYN57;VarType=ShV;DupType=.
ch09	10604851	SNP38097	A	G	.	PASS	END=10604851;ChrB=ch09;StartB=13311514;EndB=13311514;Parent=SYN57;VarType=ShV;DupType=.
ch09	10604909	SNP38098	C	A	.	PASS	END=10604909;ChrB=ch09;StartB=13311572;EndB=13311572;Parent=SYN57;VarType=ShV;DupType=.
ch09	10604967	SNP38099	T	C	.	PASS	END=10604967;ChrB=ch09;StartB=13311630;EndB=13311630;Parent=SYN57;VarType=ShV;DupType=.
ch09	10604968	SNP38100	T	A	.	PASS	END=10604968;ChrB=ch09;StartB=13311631;EndB=13311631;Parent=SYN57;VarType=ShV;DupType=.
ch09	10605036	SNP38101	C	A	.	PASS	END=10605036;ChrB=ch09;StartB=13311699;EndB=13311699;Parent=SYN57;VarType=ShV;DupType=.
ch09	10605058	DEL38102	ATT	A	.	PASS	END=10605060;ChrB=ch09;StartB=13311721;EndB=13311721;Parent=SYN57;VarType=ShV;DupType=.
ch09	10605477	SNP38103	G	A	.	PASS	END=10605477;ChrB=ch09;StartB=13312138;EndB=13312138;Parent=SYN57;VarType=ShV;DupType=.
ch09	10605583	SNP38104	G	T	.	PASS	END=10605583;ChrB=ch09;StartB=13312244;EndB=13312244;Parent=SYN57;VarType=ShV;DupType=.
ch09	10605585	SNP38105	C	T	.	PASS	END=10605585;ChrB=ch09;StartB=13312246;EndB=13312246;Parent=SYN57;VarType=ShV;DupType=.
ch09	10605614	SNP38106	T	G	.	PASS	END=10605614;ChrB=ch09;StartB=13312275;EndB=13312275;Parent=SYN57;VarType=ShV;DupType=.
ch09	10605630	SNP38107	A	G	.	PASS	END=10605630;ChrB=ch09;StartB=13312291;EndB=13312291;Parent=SYN57;VarType=ShV;DupType=.
ch09	10605631	SNP38108	A	T	.	PASS	END=10605631;ChrB=ch09;StartB=13312292;EndB=13312292;Parent=SYN57;VarType=ShV;DupType=.
ch09	10605679	SNP38109	A	G	.	PASS	END=10605679;ChrB=ch09;StartB=13312340;EndB=13312340;Parent=SYN57;VarType=ShV;DupType=.
ch09	10605806	SNP38110	A	G	.	PASS	END=10605806;ChrB=ch09;StartB=13312467;EndB=13312467;Parent=SYN57;VarType=ShV;DupType=.
ch09	10605846	SNP38111	C	T	.	PASS	END=10605846;ChrB=ch09;StartB=13312507;EndB=13312507;Parent=SYN57;VarType=ShV;DupType=.
ch09	10605923	SNP38112	C	T	.	PASS	END=10605923;ChrB=ch09;StartB=13312584;EndB=13312584;Parent=SYN57;VarType=ShV;DupType=.
ch09	10605987	INS38113	A	AT	.	PASS	END=10605987;ChrB=ch09;StartB=13312648;EndB=13312649;Parent=SYN57;VarType=ShV;DupType=.
ch09	10605991	SNP38114	G	T	.	PASS	END=10605991;ChrB=ch09;StartB=13312653;EndB=13312653;Parent=SYN57;VarType=ShV;DupType=.
ch09	10606002	SNP38115	T	C	.	PASS	END=10606002;ChrB=ch09;StartB=13312664;EndB=13312664;Parent=SYN57;VarType=ShV;DupType=.
ch09	10606012	INS38116	C	CA	.	PASS	END=10606012;ChrB=ch09;StartB=13312674;EndB=13312675;Parent=SYN57;VarType=ShV;DupType=.
ch09	10606023	SNP38117	T	C	.	PASS	END=10606023;ChrB=ch09;StartB=13312686;EndB=13312686;Parent=SYN57;VarType=ShV;DupType=.
ch09	10606025	SNP38118	A	T	.	PASS	END=10606025;ChrB=ch09;StartB=13312688;EndB=13312688;Parent=SYN57;VarType=ShV;DupType=.
ch09	10606064	SNP38119	T	C	.	PASS	END=10606064;ChrB=ch09;StartB=13312727;EndB=13312727;Parent=SYN57;VarType=ShV;DupType=.
ch09	10606090	SNP38120	C	T	.	PASS	END=10606090;ChrB=ch09;StartB=13312753;EndB=13312753;Parent=SYN57;VarType=ShV;DupType=.
ch09	10606097	SNP38121	G	T	.	PASS	END=10606097;ChrB=ch09;StartB=13312760;EndB=13312760;Parent=SYN57;VarType=ShV;DupType=.
ch09	10606106	SNP38122	G	C	.	PASS	END=10606106;ChrB=ch09;StartB=13312769;EndB=13312769;Parent=SYN57;VarType=ShV;DupType=.
ch09	10606121	SNP38123	A	T	.	PASS	END=10606121;ChrB=ch09;StartB=13312784;EndB=13312784;Parent=SYN57;VarType=ShV;DupType=.
ch09	10606147	SNP38124	T	G	.	PASS	END=10606147;ChrB=ch09;StartB=13312810;EndB=13312810;Parent=SYN57;VarType=ShV;DupType=.
ch09	10606152	SNP38125	T	A	.	PASS	END=10606152;ChrB=ch09;StartB=13312815;EndB=13312815;Parent=SYN57;VarType=ShV;DupType=.
ch09	10606250	SNP38126	C	T	.	PASS	END=10606250;ChrB=ch09;StartB=13312913;EndB=13312913;Parent=SYN57;VarType=ShV;DupType=.
ch09	10606320	INS38127	T	TG	.	PASS	END=10606320;ChrB=ch09;StartB=13312983;EndB=13312984;Parent=SYN57;VarType=ShV;DupType=.
ch09	10606349	SNP38128	T	C	.	PASS	END=10606349;ChrB=ch09;StartB=13313013;EndB=13313013;Parent=SYN57;VarType=ShV;DupType=.
ch09	10606386	SNP38129	A	G	.	PASS	END=10606386;ChrB=ch09;StartB=13313050;EndB=13313050;Parent=SYN57;VarType=ShV;DupType=.
ch09	10606458	SNP38130	T	G	.	PASS	END=10606458;ChrB=ch09;StartB=13313122;EndB=13313122;Parent=SYN57;VarType=ShV;DupType=.
ch09	10606490	SNP38131	T	C	.	PASS	END=10606490;ChrB=ch09;StartB=13313154;EndB=13313154;Parent=SYN57;VarType=ShV;DupType=.
ch09	10606529	SNP38132	A	T	.	PASS	END=10606529;ChrB=ch09;StartB=13313193;EndB=13313193;Parent=SYN57;VarType=ShV;DupType=.
ch09	10606558	INS38133	A	AT	.	PASS	END=10606558;ChrB=ch09;StartB=13313222;EndB=13313223;Parent=SYN57;VarType=ShV;DupType=.
ch09	10606733	SNP38134	T	C	.	PASS	END=10606733;ChrB=ch09;StartB=13313398;EndB=13313398;Parent=SYN57;VarType=ShV;DupType=.
ch09	10606838	SNP38135	G	A	.	PASS	END=10606838;ChrB=ch09;StartB=13313503;EndB=13313503;Parent=SYN57;VarType=ShV;DupType=.
ch09	10606875	SNP38136	G	C	.	PASS	END=10606875;ChrB=ch09;StartB=13313540;EndB=13313540;Parent=SYN57;VarType=ShV;DupType=.
ch09	10606919	HDR201	N	<HDR>	.	PASS	END=10606934;ChrB=ch09;StartB=13313584;EndB=13314035;Parent=SYN57;VarType=ShV;DupType=.
ch09	10606935	SYNAL225	N	<SYNAL>	.	PASS	END=10608776;ChrB=ch09;StartB=13314036;EndB=13315891;Parent=SYN57;VarType=.;DupType=.
ch09	10606961	SNP38137	G	A	.	PASS	END=10606961;ChrB=ch09;StartB=13314062;EndB=13314062;Parent=SYN57;VarType=ShV;DupType=.
ch09	10607001	SNP38138	C	T	.	PASS	END=10607001;ChrB=ch09;StartB=13314102;EndB=13314102;Parent=SYN57;VarType=ShV;DupType=.
ch09	10607057	SNP38139	G	C	.	PASS	END=10607057;ChrB=ch09;StartB=13314158;EndB=13314158;Parent=SYN57;VarType=ShV;DupType=.
ch09	10607078	SNP38140	T	G	.	PASS	END=10607078;ChrB=ch09;StartB=13314179;EndB=13314179;Parent=SYN57;VarType=ShV;DupType=.
ch09	10607129	SNP38141	G	A	.	PASS	END=10607129;ChrB=ch09;StartB=13314230;EndB=13314230;Parent=SYN57;VarType=ShV;DupType=.
ch09	10607161	SNP38142	G	A	.	PASS	END=10607161;ChrB=ch09;StartB=13314262;EndB=13314262;Parent=SYN57;VarType=ShV;DupType=.
ch09	10607256	SNP38143	C	T	.	PASS	END=10607256;ChrB=ch09;StartB=13314357;EndB=13314357;Parent=SYN57;VarType=ShV;DupType=.
ch09	10607309	SNP38144	T	A	.	PASS	END=10607309;ChrB=ch09;StartB=13314410;EndB=13314410;Parent=SYN57;VarType=ShV;DupType=.
ch09	10607316	INS38145	T	TAA	.	PASS	END=10607316;ChrB=ch09;StartB=13314417;EndB=13314419;Parent=SYN57;VarType=ShV;DupType=.
ch09	10607327	SNP38146	T	C	.	PASS	END=10607327;ChrB=ch09;StartB=13314430;EndB=13314430;Parent=SYN57;VarType=ShV;DupType=.
ch09	10607334	SNP38147	T	C	.	PASS	END=10607334;ChrB=ch09;StartB=13314437;EndB=13314437;Parent=SYN57;VarType=ShV;DupType=.
ch09	10607374	SNP38148	C	G	.	PASS	END=10607374;ChrB=ch09;StartB=13314477;EndB=13314477;Parent=SYN57;VarType=ShV;DupType=.
ch09	10607525	SNP38149	G	A	.	PASS	END=10607525;ChrB=ch09;StartB=13314628;EndB=13314628;Parent=SYN57;VarType=ShV;DupType=.
ch09	10607533	SNP38150	A	C	.	PASS	END=10607533;ChrB=ch09;StartB=13314636;EndB=13314636;Parent=SYN57;VarType=ShV;DupType=.
ch09	10607560	INS38151	G	GT	.	PASS	END=10607560;ChrB=ch09;StartB=13314663;EndB=13314664;Parent=SYN57;VarType=ShV;DupType=.
ch09	10607740	SNP38152	G	T	.	PASS	END=10607740;ChrB=ch09;StartB=13314844;EndB=13314844;Parent=SYN57;VarType=ShV;DupType=.
ch09	10607741	SNP38153	G	A	.	PASS	END=10607741;ChrB=ch09;StartB=13314845;EndB=13314845;Parent=SYN57;VarType=ShV;DupType=.
ch09	10607792	SNP38154	C	G	.	PASS	END=10607792;ChrB=ch09;StartB=13314896;EndB=13314896;Parent=SYN57;VarType=ShV;DupType=.
ch09	10607820	SNP38155	A	T	.	PASS	END=10607820;ChrB=ch09;StartB=13314924;EndB=13314924;Parent=SYN57;VarType=ShV;DupType=.
ch09	10607845	DEL38156	AAG	A	.	PASS	END=10607847;ChrB=ch09;StartB=13314949;EndB=13314949;Parent=SYN57;VarType=ShV;DupType=.
ch09	10607855	SNP38157	C	T	.	PASS	END=10607855;ChrB=ch09;StartB=13314957;EndB=13314957;Parent=SYN57;VarType=ShV;DupType=.
ch09	10607873	SNP38158	G	A	.	PASS	END=10607873;ChrB=ch09;StartB=13314975;EndB=13314975;Parent=SYN57;VarType=ShV;DupType=.
ch09	10607881	SNP38159	C	T	.	PASS	END=10607881;ChrB=ch09;StartB=13314983;EndB=13314983;Parent=SYN57;VarType=ShV;DupType=.
ch09	10607940	SNP38160	A	T	.	PASS	END=10607940;ChrB=ch09;StartB=13315042;EndB=13315042;Parent=SYN57;VarType=ShV;DupType=.
ch09	10607988	DEL38161	TA	T	.	PASS	END=10607989;ChrB=ch09;StartB=13315090;EndB=13315090;Parent=SYN57;VarType=ShV;DupType=.
ch09	10608019	SNP38162	C	T	.	PASS	END=10608019;ChrB=ch09;StartB=13315120;EndB=13315120;Parent=SYN57;VarType=ShV;DupType=.
ch09	10608028	DEL38163	CA	C	.	PASS	END=10608029;ChrB=ch09;StartB=13315129;EndB=13315129;Parent=SYN57;VarType=ShV;DupType=.
ch09	10608038	SNP38164	G	A	.	PASS	END=10608038;ChrB=ch09;StartB=13315138;EndB=13315138;Parent=SYN57;VarType=ShV;DupType=.
ch09	10608084	SNP38165	A	C	.	PASS	END=10608084;ChrB=ch09;StartB=13315184;EndB=13315184;Parent=SYN57;VarType=ShV;DupType=.
ch09	10608096	INS38166	C	CATAATAATAATAATA	.	PASS	END=10608096;ChrB=ch09;StartB=13315196;EndB=13315211;Parent=SYN57;VarType=ShV;DupType=.
ch09	10608099	SNP38167	C	A	.	PASS	END=10608099;ChrB=ch09;StartB=13315214;EndB=13315214;Parent=SYN57;VarType=ShV;DupType=.
ch09	10608104	SNP38168	C	T	.	PASS	END=10608104;ChrB=ch09;StartB=13315219;EndB=13315219;Parent=SYN57;VarType=ShV;DupType=.
ch09	10608105	SNP38169	T	A	.	PASS	END=10608105;ChrB=ch09;StartB=13315220;EndB=13315220;Parent=SYN57;VarType=ShV;DupType=.
ch09	10608184	SNP38170	G	A	.	PASS	END=10608184;ChrB=ch09;StartB=13315299;EndB=13315299;Parent=SYN57;VarType=ShV;DupType=.
ch09	10608227	SNP38171	G	C	.	PASS	END=10608227;ChrB=ch09;StartB=13315342;EndB=13315342;Parent=SYN57;VarType=ShV;DupType=.
ch09	10608239	SNP38172	C	T	.	PASS	END=10608239;ChrB=ch09;StartB=13315354;EndB=13315354;Parent=SYN57;VarType=ShV;DupType=.
ch09	10608251	SNP38173	T	A	.	PASS	END=10608251;ChrB=ch09;StartB=13315366;EndB=13315366;Parent=SYN57;VarType=ShV;DupType=.
ch09	10608407	SNP38174	A	G	.	PASS	END=10608407;ChrB=ch09;StartB=13315522;EndB=13315522;Parent=SYN57;VarType=ShV;DupType=.
ch09	10608415	SNP38175	T	A	.	PASS	END=10608415;ChrB=ch09;StartB=13315530;EndB=13315530;Parent=SYN57;VarType=ShV;DupType=.
ch09	10608448	SNP38176	G	A	.	PASS	END=10608448;ChrB=ch09;StartB=13315563;EndB=13315563;Parent=SYN57;VarType=ShV;DupType=.
ch09	10608633	SNP38177	T	C	.	PASS	END=10608633;ChrB=ch09;StartB=13315748;EndB=13315748;Parent=SYN57;VarType=ShV;DupType=.
ch09	10608642	SNP38178	A	G	.	PASS	END=10608642;ChrB=ch09;StartB=13315757;EndB=13315757;Parent=SYN57;VarType=ShV;DupType=.
ch09	10608659	SNP38179	A	T	.	PASS	END=10608659;ChrB=ch09;StartB=13315774;EndB=13315774;Parent=SYN57;VarType=ShV;DupType=.
ch09	10608674	SNP38180	A	T	.	PASS	END=10608674;ChrB=ch09;StartB=13315789;EndB=13315789;Parent=SYN57;VarType=ShV;DupType=.
ch09	10608675	SNP38181	A	C	.	PASS	END=10608675;ChrB=ch09;StartB=13315790;EndB=13315790;Parent=SYN57;VarType=ShV;DupType=.
ch09	10608777	HDR202	N	<HDR>	.	PASS	END=10609376;ChrB=ch09;StartB=13315892;EndB=13316259;Parent=SYN57;VarType=ShV;DupType=.
ch09	10609377	SYNAL226	N	<SYNAL>	.	PASS	END=10610184;ChrB=ch09;StartB=13316260;EndB=13317049;Parent=SYN57;VarType=.;DupType=.
ch09	10609470	SNP38182	T	C	.	PASS	END=10609470;ChrB=ch09;StartB=13316353;EndB=13316353;Parent=SYN57;VarType=ShV;DupType=.
ch09	10609471	SNP38183	C	A	.	PASS	END=10609471;ChrB=ch09;StartB=13316354;EndB=13316354;Parent=SYN57;VarType=ShV;DupType=.
ch09	10609472	SNP38184	A	G	.	PASS	END=10609472;ChrB=ch09;StartB=13316355;EndB=13316355;Parent=SYN57;VarType=ShV;DupType=.
ch09	10609473	SNP38185	G	T	.	PASS	END=10609473;ChrB=ch09;StartB=13316356;EndB=13316356;Parent=SYN57;VarType=ShV;DupType=.
ch09	10609482	SNP38186	A	G	.	PASS	END=10609482;ChrB=ch09;StartB=13316365;EndB=13316365;Parent=SYN57;VarType=ShV;DupType=.
ch09	10609485	SNP38187	T	A	.	PASS	END=10609485;ChrB=ch09;StartB=13316368;EndB=13316368;Parent=SYN57;VarType=ShV;DupType=.
ch09	10609501	SNP38188	C	T	.	PASS	END=10609501;ChrB=ch09;StartB=13316384;EndB=13316384;Parent=SYN57;VarType=ShV;DupType=.
ch09	10609518	SNP38189	A	G	.	PASS	END=10609518;ChrB=ch09;StartB=13316401;EndB=13316401;Parent=SYN57;VarType=ShV;DupType=.
ch09	10609647	SNP38190	G	A	.	PASS	END=10609647;ChrB=ch09;StartB=13316530;EndB=13316530;Parent=SYN57;VarType=ShV;DupType=.
ch09	10609673	DEL38191	TCCGTGCGCCTCTAAATGTTG	T	.	PASS	END=10609693;ChrB=ch09;StartB=13316556;EndB=13316556;Parent=SYN57;VarType=ShV;DupType=.
ch09	10609727	SNP38192	T	A	.	PASS	END=10609727;ChrB=ch09;StartB=13316590;EndB=13316590;Parent=SYN57;VarType=ShV;DupType=.
ch09	10609774	DEL38193	AG	A	.	PASS	END=10609775;ChrB=ch09;StartB=13316637;EndB=13316637;Parent=SYN57;VarType=ShV;DupType=.
ch09	10609830	SNP38194	C	G	.	PASS	END=10609830;ChrB=ch09;StartB=13316692;EndB=13316692;Parent=SYN57;VarType=ShV;DupType=.
ch09	10609858	SNP38195	T	C	.	PASS	END=10609858;ChrB=ch09;StartB=13316720;EndB=13316720;Parent=SYN57;VarType=ShV;DupType=.
ch09	10609944	SNP38196	G	A	.	PASS	END=10609944;ChrB=ch09;StartB=13316806;EndB=13316806;Parent=SYN57;VarType=ShV;DupType=.
ch09	10609957	INS38197	T	TCTC	.	PASS	END=10609957;ChrB=ch09;StartB=13316819;EndB=13316822;Parent=SYN57;VarType=ShV;DupType=.
ch09	10610082	SNP38198	T	C	.	PASS	END=10610082;ChrB=ch09;StartB=13316947;EndB=13316947;Parent=SYN57;VarType=ShV;DupType=.
ch09	10610120	SNP38199	T	A	.	PASS	END=10610120;ChrB=ch09;StartB=13316985;EndB=13316985;Parent=SYN57;VarType=ShV;DupType=.
ch09	10610124	SNP38200	T	C	.	PASS	END=10610124;ChrB=ch09;StartB=13316989;EndB=13316989;Parent=SYN57;VarType=ShV;DupType=.
ch09	10610140	SNP38201	A	C	.	PASS	END=10610140;ChrB=ch09;StartB=13317005;EndB=13317005;Parent=SYN57;VarType=ShV;DupType=.
ch09	10610185	HDR203	N	<HDR>	.	PASS	END=10616294;ChrB=ch09;StartB=13317050;EndB=13319507;Parent=SYN57;VarType=ShV;DupType=.
ch09	10616295	SYNAL227	N	<SYNAL>	.	PASS	END=10617283;ChrB=ch09;StartB=13319508;EndB=13320497;Parent=SYN57;VarType=.;DupType=.
ch09	10616328	SNP38202	T	A	.	PASS	END=10616328;ChrB=ch09;StartB=13319541;EndB=13319541;Parent=SYN57;VarType=ShV;DupType=.
ch09	10616342	SNP38203	C	G	.	PASS	END=10616342;ChrB=ch09;StartB=13319555;EndB=13319555;Parent=SYN57;VarType=ShV;DupType=.
ch09	10616364	SNP38204	T	A	.	PASS	END=10616364;ChrB=ch09;StartB=13319577;EndB=13319577;Parent=SYN57;VarType=ShV;DupType=.
ch09	10616438	SNP38205	A	G	.	PASS	END=10616438;ChrB=ch09;StartB=13319651;EndB=13319651;Parent=SYN57;VarType=ShV;DupType=.
ch09	10616444	SNP38206	T	C	.	PASS	END=10616444;ChrB=ch09;StartB=13319657;EndB=13319657;Parent=SYN57;VarType=ShV;DupType=.
ch09	10616457	SNP38207	G	A	.	PASS	END=10616457;ChrB=ch09;StartB=13319670;EndB=13319670;Parent=SYN57;VarType=ShV;DupType=.
ch09	10616470	SNP38208	C	A	.	PASS	END=10616470;ChrB=ch09;StartB=13319683;EndB=13319683;Parent=SYN57;VarType=ShV;DupType=.
ch09	10616494	SNP38209	T	A	.	PASS	END=10616494;ChrB=ch09;StartB=13319707;EndB=13319707;Parent=SYN57;VarType=ShV;DupType=.
ch09	10616546	SNP38210	A	C	.	PASS	END=10616546;ChrB=ch09;StartB=13319759;EndB=13319759;Parent=SYN57;VarType=ShV;DupType=.
ch09	10616569	SNP38211	G	C	.	PASS	END=10616569;ChrB=ch09;StartB=13319782;EndB=13319782;Parent=SYN57;VarType=ShV;DupType=.
ch09	10616572	SNP38212	A	G	.	PASS	END=10616572;ChrB=ch09;StartB=13319785;EndB=13319785;Parent=SYN57;VarType=ShV;DupType=.
ch09	10616603	SNP38213	A	G	.	PASS	END=10616603;ChrB=ch09;StartB=13319816;EndB=13319816;Parent=SYN57;VarType=ShV;DupType=.
ch09	10616663	SNP38214	T	C	.	PASS	END=10616663;ChrB=ch09;StartB=13319876;EndB=13319876;Parent=SYN57;VarType=ShV;DupType=.
ch09	10616665	SNP38215	A	G	.	PASS	END=10616665;ChrB=ch09;StartB=13319878;EndB=13319878;Parent=SYN57;VarType=ShV;DupType=.
ch09	10616679	SNP38216	A	C	.	PASS	END=10616679;ChrB=ch09;StartB=13319892;EndB=13319892;Parent=SYN57;VarType=ShV;DupType=.
ch09	10616707	SNP38217	G	T	.	PASS	END=10616707;ChrB=ch09;StartB=13319920;EndB=13319920;Parent=SYN57;VarType=ShV;DupType=.
ch09	10616750	SNP38218	T	C	.	PASS	END=10616750;ChrB=ch09;StartB=13319963;EndB=13319963;Parent=SYN57;VarType=ShV;DupType=.
ch09	10616752	SNP38219	G	A	.	PASS	END=10616752;ChrB=ch09;StartB=13319965;EndB=13319965;Parent=SYN57;VarType=ShV;DupType=.
ch09	10616813	SNP38220	A	G	.	PASS	END=10616813;ChrB=ch09;StartB=13320026;EndB=13320026;Parent=SYN57;VarType=ShV;DupType=.
ch09	10616860	INS38221	A	ATTG	.	PASS	END=10616860;ChrB=ch09;StartB=13320073;EndB=13320076;Parent=SYN57;VarType=ShV;DupType=.
ch09	10616876	SNP38222	G	A	.	PASS	END=10616876;ChrB=ch09;StartB=13320092;EndB=13320092;Parent=SYN57;VarType=ShV;DupType=.
ch09	10616941	SNP38223	T	A	.	PASS	END=10616941;ChrB=ch09;StartB=13320157;EndB=13320157;Parent=SYN57;VarType=ShV;DupType=.
ch09	10616977	SNP38224	C	T	.	PASS	END=10616977;ChrB=ch09;StartB=13320193;EndB=13320193;Parent=SYN57;VarType=ShV;DupType=.
ch09	10616983	DEL38225	GA	G	.	PASS	END=10616984;ChrB=ch09;StartB=13320199;EndB=13320199;Parent=SYN57;VarType=ShV;DupType=.
ch09	10617011	SNP38226	G	T	.	PASS	END=10617011;ChrB=ch09;StartB=13320226;EndB=13320226;Parent=SYN57;VarType=ShV;DupType=.
ch09	10617020	SNP38227	T	C	.	PASS	END=10617020;ChrB=ch09;StartB=13320235;EndB=13320235;Parent=SYN57;VarType=ShV;DupType=.
ch09	10617047	SNP38228	A	T	.	PASS	END=10617047;ChrB=ch09;StartB=13320262;EndB=13320262;Parent=SYN57;VarType=ShV;DupType=.
ch09	10617048	SNP38229	T	G	.	PASS	END=10617048;ChrB=ch09;StartB=13320263;EndB=13320263;Parent=SYN57;VarType=ShV;DupType=.
ch09	10617058	SNP38230	A	G	.	PASS	END=10617058;ChrB=ch09;StartB=13320273;EndB=13320273;Parent=SYN57;VarType=ShV;DupType=.
ch09	10617088	SNP38231	C	T	.	PASS	END=10617088;ChrB=ch09;StartB=13320303;EndB=13320303;Parent=SYN57;VarType=ShV;DupType=.
ch09	10617105	SNP38232	A	T	.	PASS	END=10617105;ChrB=ch09;StartB=13320320;EndB=13320320;Parent=SYN57;VarType=ShV;DupType=.
ch09	10617112	SNP38233	G	A	.	PASS	END=10617112;ChrB=ch09;StartB=13320327;EndB=13320327;Parent=SYN57;VarType=ShV;DupType=.
ch09	10617121	DEL38234	TG	T	.	PASS	END=10617122;ChrB=ch09;StartB=13320336;EndB=13320336;Parent=SYN57;VarType=ShV;DupType=.
ch09	10617123	SNP38235	T	A	.	PASS	END=10617123;ChrB=ch09;StartB=13320337;EndB=13320337;Parent=SYN57;VarType=ShV;DupType=.
ch09	10617126	SNP38236	T	C	.	PASS	END=10617126;ChrB=ch09;StartB=13320340;EndB=13320340;Parent=SYN57;VarType=ShV;DupType=.
ch09	10617163	SNP38237	T	C	.	PASS	END=10617163;ChrB=ch09;StartB=13320377;EndB=13320377;Parent=SYN57;VarType=ShV;DupType=.
ch09	10617174	SNP38238	G	A	.	PASS	END=10617174;ChrB=ch09;StartB=13320388;EndB=13320388;Parent=SYN57;VarType=ShV;DupType=.
ch09	10617180	SNP38239	C	T	.	PASS	END=10617180;ChrB=ch09;StartB=13320394;EndB=13320394;Parent=SYN57;VarType=ShV;DupType=.
ch09	10617194	SNP38240	A	G	.	PASS	END=10617194;ChrB=ch09;StartB=13320408;EndB=13320408;Parent=SYN57;VarType=ShV;DupType=.
ch09	10617200	SNP38241	G	A	.	PASS	END=10617200;ChrB=ch09;StartB=13320414;EndB=13320414;Parent=SYN57;VarType=ShV;DupType=.
ch09	10617205	SNP38242	T	C	.	PASS	END=10617205;ChrB=ch09;StartB=13320419;EndB=13320419;Parent=SYN57;VarType=ShV;DupType=.
ch09	10617218	SNP38243	C	T	.	PASS	END=10617218;ChrB=ch09;StartB=13320432;EndB=13320432;Parent=SYN57;VarType=ShV;DupType=.
ch09	10617284	NOTAL74	N	<NOTAL>	.	PASS	END=10678859;ChrB=.;StartB=.;EndB=.;Parent=.;VarType=.;DupType=.
ch09	10678860	SYNAL228	N	<SYNAL>	.	PASS	END=10695442;ChrB=ch09;StartB=13389950;EndB=13406549;Parent=SYN58;VarType=.;DupType=.
ch09	10678860	SYN58	N	<SYN>	.	PASS	END=10719179;ChrB=ch09;StartB=13389950;EndB=13438936;Parent=.;VarType=SR;DupType=-
ch09	10678890	SNP38244	C	A	.	PASS	END=10678890;ChrB=ch09;StartB=13389980;EndB=13389980;Parent=SYN58;VarType=ShV;DupType=.
ch09	10678998	DEL38245	AGAC	A	.	PASS	END=10679001;ChrB=ch09;StartB=13390088;EndB=13390088;Parent=SYN58;VarType=ShV;DupType=.
ch09	10679007	DEL38246	TTA	T	.	PASS	END=10679009;ChrB=ch09;StartB=13390094;EndB=13390094;Parent=SYN58;VarType=ShV;DupType=.
ch09	10679011	SNP38247	T	C	.	PASS	END=10679011;ChrB=ch09;StartB=13390096;EndB=13390096;Parent=SYN58;VarType=ShV;DupType=.
ch09	10679073	INS38248	G	GA	.	PASS	END=10679073;ChrB=ch09;StartB=13390158;EndB=13390159;Parent=SYN58;VarType=ShV;DupType=.
ch09	10679190	SNP38249	C	T	.	PASS	END=10679190;ChrB=ch09;StartB=13390276;EndB=13390276;Parent=SYN58;VarType=ShV;DupType=.
ch09	10679213	SNP38250	G	A	.	PASS	END=10679213;ChrB=ch09;StartB=13390299;EndB=13390299;Parent=SYN58;VarType=ShV;DupType=.
ch09	10679519	SNP38251	C	T	.	PASS	END=10679519;ChrB=ch09;StartB=13390605;EndB=13390605;Parent=SYN58;VarType=ShV;DupType=.
ch09	10679634	SNP38252	G	A	.	PASS	END=10679634;ChrB=ch09;StartB=13390720;EndB=13390720;Parent=SYN58;VarType=ShV;DupType=.
ch09	10679659	SNP38253	A	G	.	PASS	END=10679659;ChrB=ch09;StartB=13390745;EndB=13390745;Parent=SYN58;VarType=ShV;DupType=.
ch09	10679819	DEL38254	CG	C	.	PASS	END=10679820;ChrB=ch09;StartB=13390905;EndB=13390905;Parent=SYN58;VarType=ShV;DupType=.
ch09	10679889	SNP38255	C	T	.	PASS	END=10679889;ChrB=ch09;StartB=13390974;EndB=13390974;Parent=SYN58;VarType=ShV;DupType=.
ch09	10679895	SNP38256	A	G	.	PASS	END=10679895;ChrB=ch09;StartB=13390980;EndB=13390980;Parent=SYN58;VarType=ShV;DupType=.
ch09	10679909	SNP38257	T	G	.	PASS	END=10679909;ChrB=ch09;StartB=13390994;EndB=13390994;Parent=SYN58;VarType=ShV;DupType=.
ch09	10679956	SNP38258	C	T	.	PASS	END=10679956;ChrB=ch09;StartB=13391041;EndB=13391041;Parent=SYN58;VarType=ShV;DupType=.
ch09	10679982	SNP38259	T	A	.	PASS	END=10679982;ChrB=ch09;StartB=13391067;EndB=13391067;Parent=SYN58;VarType=ShV;DupType=.
ch09	10679996	INS38260	C	CCACACTCTAGTATCT	.	PASS	END=10679996;ChrB=ch09;StartB=13391081;EndB=13391096;Parent=SYN58;VarType=ShV;DupType=.
ch09	10679997	SNP38261	T	A	.	PASS	END=10679997;ChrB=ch09;StartB=13391097;EndB=13391097;Parent=SYN58;VarType=ShV;DupType=.
ch09	10679998	SNP38262	G	A	.	PASS	END=10679998;ChrB=ch09;StartB=13391098;EndB=13391098;Parent=SYN58;VarType=ShV;DupType=.
ch09	10680002	SNP38263	T	A	.	PASS	END=10680002;ChrB=ch09;StartB=13391102;EndB=13391102;Parent=SYN58;VarType=ShV;DupType=.
ch09	10680145	SNP38264	G	A	.	PASS	END=10680145;ChrB=ch09;StartB=13391245;EndB=13391245;Parent=SYN58;VarType=ShV;DupType=.
ch09	10680160	SNP38265	C	G	.	PASS	END=10680160;ChrB=ch09;StartB=13391260;EndB=13391260;Parent=SYN58;VarType=ShV;DupType=.
ch09	10680170	SNP38266	A	G	.	PASS	END=10680170;ChrB=ch09;StartB=13391270;EndB=13391270;Parent=SYN58;VarType=ShV;DupType=.
ch09	10680171	SNP38267	A	G	.	PASS	END=10680171;ChrB=ch09;StartB=13391271;EndB=13391271;Parent=SYN58;VarType=ShV;DupType=.
ch09	10680198	INS38268	C	CATAT	.	PASS	END=10680198;ChrB=ch09;StartB=13391298;EndB=13391302;Parent=SYN58;VarType=ShV;DupType=.
ch09	10680206	SNP38269	A	C	.	PASS	END=10680206;ChrB=ch09;StartB=13391310;EndB=13391310;Parent=SYN58;VarType=ShV;DupType=.
ch09	10680254	SNP38270	A	G	.	PASS	END=10680254;ChrB=ch09;StartB=13391358;EndB=13391358;Parent=SYN58;VarType=ShV;DupType=.
ch09	10680288	SNP38271	C	T	.	PASS	END=10680288;ChrB=ch09;StartB=13391392;EndB=13391392;Parent=SYN58;VarType=ShV;DupType=.
ch09	10680300	SNP38272	C	T	.	PASS	END=10680300;ChrB=ch09;StartB=13391404;EndB=13391404;Parent=SYN58;VarType=ShV;DupType=.
ch09	10680307	SNP38273	G	C	.	PASS	END=10680307;ChrB=ch09;StartB=13391411;EndB=13391411;Parent=SYN58;VarType=ShV;DupType=.
ch09	10680308	DEL38274	GTTT	G	.	PASS	END=10680311;ChrB=ch09;StartB=13391412;EndB=13391412;Parent=SYN58;VarType=ShV;DupType=.
ch09	10680323	SNP38275	T	A	.	PASS	END=10680323;ChrB=ch09;StartB=13391424;EndB=13391424;Parent=SYN58;VarType=ShV;DupType=.
ch09	10680342	SNP38276	A	C	.	PASS	END=10680342;ChrB=ch09;StartB=13391443;EndB=13391443;Parent=SYN58;VarType=ShV;DupType=.
ch09	10680365	INS38277	A	AC	.	PASS	END=10680365;ChrB=ch09;StartB=13391466;EndB=13391467;Parent=SYN58;VarType=ShV;DupType=.
ch09	10680391	SNP38278	G	A	.	PASS	END=10680391;ChrB=ch09;StartB=13391493;EndB=13391493;Parent=SYN58;VarType=ShV;DupType=.
ch09	10680415	INS38279	A	AC	.	PASS	END=10680415;ChrB=ch09;StartB=13391517;EndB=13391518;Parent=SYN58;VarType=ShV;DupType=.
ch09	10680478	SNP38280	G	A	.	PASS	END=10680478;ChrB=ch09;StartB=13391581;EndB=13391581;Parent=SYN58;VarType=ShV;DupType=.
ch09	10680480	SNP38281	A	C	.	PASS	END=10680480;ChrB=ch09;StartB=13391583;EndB=13391583;Parent=SYN58;VarType=ShV;DupType=.
ch09	10680504	SNP38282	A	G	.	PASS	END=10680504;ChrB=ch09;StartB=13391607;EndB=13391607;Parent=SYN58;VarType=ShV;DupType=.
ch09	10680517	DEL38283	AG	A	.	PASS	END=10680518;ChrB=ch09;StartB=13391620;EndB=13391620;Parent=SYN58;VarType=ShV;DupType=.
ch09	10680525	SNP38284	G	A	.	PASS	END=10680525;ChrB=ch09;StartB=13391627;EndB=13391627;Parent=SYN58;VarType=ShV;DupType=.
ch09	10680537	INS38285	T	TA	.	PASS	END=10680537;ChrB=ch09;StartB=13391639;EndB=13391640;Parent=SYN58;VarType=ShV;DupType=.
ch09	10680600	INS38286	C	CAT	.	PASS	END=10680600;ChrB=ch09;StartB=13391703;EndB=13391705;Parent=SYN58;VarType=ShV;DupType=.
ch09	10680624	SNP38287	C	T	.	PASS	END=10680624;ChrB=ch09;StartB=13391729;EndB=13391729;Parent=SYN58;VarType=ShV;DupType=.
ch09	10680658	SNP38288	G	A	.	PASS	END=10680658;ChrB=ch09;StartB=13391763;EndB=13391763;Parent=SYN58;VarType=ShV;DupType=.
ch09	10680661	SNP38289	T	C	.	PASS	END=10680661;ChrB=ch09;StartB=13391766;EndB=13391766;Parent=SYN58;VarType=ShV;DupType=.
ch09	10680729	DEL38290	TA	T	.	PASS	END=10680730;ChrB=ch09;StartB=13391834;EndB=13391834;Parent=SYN58;VarType=ShV;DupType=.
ch09	10680731	SNP38291	T	G	.	PASS	END=10680731;ChrB=ch09;StartB=13391835;EndB=13391835;Parent=SYN58;VarType=ShV;DupType=.
ch09	10680755	SNP38292	G	T	.	PASS	END=10680755;ChrB=ch09;StartB=13391859;EndB=13391859;Parent=SYN58;VarType=ShV;DupType=.
ch09	10680809	SNP38293	T	C	.	PASS	END=10680809;ChrB=ch09;StartB=13391913;EndB=13391913;Parent=SYN58;VarType=ShV;DupType=.
ch09	10680839	SNP38294	C	T	.	PASS	END=10680839;ChrB=ch09;StartB=13391943;EndB=13391943;Parent=SYN58;VarType=ShV;DupType=.
ch09	10680891	SNP38295	A	T	.	PASS	END=10680891;ChrB=ch09;StartB=13391995;EndB=13391995;Parent=SYN58;VarType=ShV;DupType=.
ch09	10680980	SNP38296	G	C	.	PASS	END=10680980;ChrB=ch09;StartB=13392084;EndB=13392084;Parent=SYN58;VarType=ShV;DupType=.
ch09	10681020	SNP38297	G	A	.	PASS	END=10681020;ChrB=ch09;StartB=13392124;EndB=13392124;Parent=SYN58;VarType=ShV;DupType=.
ch09	10681218	SNP38298	C	T	.	PASS	END=10681218;ChrB=ch09;StartB=13392322;EndB=13392322;Parent=SYN58;VarType=ShV;DupType=.
ch09	10681225	SNP38299	T	G	.	PASS	END=10681225;ChrB=ch09;StartB=13392329;EndB=13392329;Parent=SYN58;VarType=ShV;DupType=.
ch09	10681279	SNP38300	T	C	.	PASS	END=10681279;ChrB=ch09;StartB=13392383;EndB=13392383;Parent=SYN58;VarType=ShV;DupType=.
ch09	10681374	SNP38301	C	A	.	PASS	END=10681374;ChrB=ch09;StartB=13392478;EndB=13392478;Parent=SYN58;VarType=ShV;DupType=.
ch09	10681378	SNP38302	G	A	.	PASS	END=10681378;ChrB=ch09;StartB=13392482;EndB=13392482;Parent=SYN58;VarType=ShV;DupType=.
ch09	10681387	SNP38303	T	C	.	PASS	END=10681387;ChrB=ch09;StartB=13392491;EndB=13392491;Parent=SYN58;VarType=ShV;DupType=.
ch09	10681396	SNP38304	T	G	.	PASS	END=10681396;ChrB=ch09;StartB=13392500;EndB=13392500;Parent=SYN58;VarType=ShV;DupType=.
ch09	10681431	INS38305	A	AT	.	PASS	END=10681431;ChrB=ch09;StartB=13392535;EndB=13392536;Parent=SYN58;VarType=ShV;DupType=.
ch09	10681436	INS38306	T	TA	.	PASS	END=10681436;ChrB=ch09;StartB=13392541;EndB=13392542;Parent=SYN58;VarType=ShV;DupType=.
ch09	10681447	SNP38307	A	T	.	PASS	END=10681447;ChrB=ch09;StartB=13392553;EndB=13392553;Parent=SYN58;VarType=ShV;DupType=.
ch09	10681468	SNP38308	C	G	.	PASS	END=10681468;ChrB=ch09;StartB=13392574;EndB=13392574;Parent=SYN58;VarType=ShV;DupType=.
ch09	10681553	SNP38309	T	A	.	PASS	END=10681553;ChrB=ch09;StartB=13392659;EndB=13392659;Parent=SYN58;VarType=ShV;DupType=.
ch09	10681610	SNP38310	G	T	.	PASS	END=10681610;ChrB=ch09;StartB=13392716;EndB=13392716;Parent=SYN58;VarType=ShV;DupType=.
ch09	10681668	SNP38311	T	C	.	PASS	END=10681668;ChrB=ch09;StartB=13392774;EndB=13392774;Parent=SYN58;VarType=ShV;DupType=.
ch09	10681679	SNP38312	T	G	.	PASS	END=10681679;ChrB=ch09;StartB=13392785;EndB=13392785;Parent=SYN58;VarType=ShV;DupType=.
ch09	10681690	SNP38313	C	T	.	PASS	END=10681690;ChrB=ch09;StartB=13392796;EndB=13392796;Parent=SYN58;VarType=ShV;DupType=.
ch09	10681804	SNP38314	T	A	.	PASS	END=10681804;ChrB=ch09;StartB=13392910;EndB=13392910;Parent=SYN58;VarType=ShV;DupType=.
ch09	10681805	SNP38315	T	A	.	PASS	END=10681805;ChrB=ch09;StartB=13392911;EndB=13392911;Parent=SYN58;VarType=ShV;DupType=.
ch09	10681806	SNP38316	T	A	.	PASS	END=10681806;ChrB=ch09;StartB=13392912;EndB=13392912;Parent=SYN58;VarType=ShV;DupType=.
ch09	10681861	SNP38317	G	C	.	PASS	END=10681861;ChrB=ch09;StartB=13392967;EndB=13392967;Parent=SYN58;VarType=ShV;DupType=.
ch09	10681864	INS38318	G	GT	.	PASS	END=10681864;ChrB=ch09;StartB=13392970;EndB=13392971;Parent=SYN58;VarType=ShV;DupType=.
ch09	10681882	SNP38319	A	G	.	PASS	END=10681882;ChrB=ch09;StartB=13392989;EndB=13392989;Parent=SYN58;VarType=ShV;DupType=.
ch09	10681894	INS38320	C	CT	.	PASS	END=10681894;ChrB=ch09;StartB=13393001;EndB=13393002;Parent=SYN58;VarType=ShV;DupType=.
ch09	10681926	SNP38321	C	A	.	PASS	END=10681926;ChrB=ch09;StartB=13393034;EndB=13393034;Parent=SYN58;VarType=ShV;DupType=.
ch09	10682006	SNP38322	C	A	.	PASS	END=10682006;ChrB=ch09;StartB=13393114;EndB=13393114;Parent=SYN58;VarType=ShV;DupType=.
ch09	10682021	SNP38323	A	C	.	PASS	END=10682021;ChrB=ch09;StartB=13393129;EndB=13393129;Parent=SYN58;VarType=ShV;DupType=.
ch09	10682107	SNP38324	T	A	.	PASS	END=10682107;ChrB=ch09;StartB=13393215;EndB=13393215;Parent=SYN58;VarType=ShV;DupType=.
ch09	10682204	INS38325	C	CA	.	PASS	END=10682204;ChrB=ch09;StartB=13393312;EndB=13393313;Parent=SYN58;VarType=ShV;DupType=.
ch09	10682230	SNP38326	A	G	.	PASS	END=10682230;ChrB=ch09;StartB=13393339;EndB=13393339;Parent=SYN58;VarType=ShV;DupType=.
ch09	10682240	SNP38327	C	A	.	PASS	END=10682240;ChrB=ch09;StartB=13393349;EndB=13393349;Parent=SYN58;VarType=ShV;DupType=.
ch09	10682247	SNP38328	A	G	.	PASS	END=10682247;ChrB=ch09;StartB=13393356;EndB=13393356;Parent=SYN58;VarType=ShV;DupType=.
ch09	10682314	SNP38329	A	G	.	PASS	END=10682314;ChrB=ch09;StartB=13393423;EndB=13393423;Parent=SYN58;VarType=ShV;DupType=.
ch09	10682344	SNP38330	C	A	.	PASS	END=10682344;ChrB=ch09;StartB=13393453;EndB=13393453;Parent=SYN58;VarType=ShV;DupType=.
ch09	10682465	SNP38331	T	C	.	PASS	END=10682465;ChrB=ch09;StartB=13393574;EndB=13393574;Parent=SYN58;VarType=ShV;DupType=.
ch09	10682477	SNP38332	G	A	.	PASS	END=10682477;ChrB=ch09;StartB=13393586;EndB=13393586;Parent=SYN58;VarType=ShV;DupType=.
ch09	10682487	SNP38333	T	A	.	PASS	END=10682487;ChrB=ch09;StartB=13393596;EndB=13393596;Parent=SYN58;VarType=ShV;DupType=.
ch09	10682685	SNP38334	A	T	.	PASS	END=10682685;ChrB=ch09;StartB=13393794;EndB=13393794;Parent=SYN58;VarType=ShV;DupType=.
ch09	10682711	SNP38335	T	G	.	PASS	END=10682711;ChrB=ch09;StartB=13393820;EndB=13393820;Parent=SYN58;VarType=ShV;DupType=.
ch09	10682735	SNP38336	A	G	.	PASS	END=10682735;ChrB=ch09;StartB=13393844;EndB=13393844;Parent=SYN58;VarType=ShV;DupType=.
ch09	10682765	SNP38337	T	C	.	PASS	END=10682765;ChrB=ch09;StartB=13393874;EndB=13393874;Parent=SYN58;VarType=ShV;DupType=.
ch09	10682787	SNP38338	T	A	.	PASS	END=10682787;ChrB=ch09;StartB=13393896;EndB=13393896;Parent=SYN58;VarType=ShV;DupType=.
ch09	10682796	INS38339	C	CGGG	.	PASS	END=10682796;ChrB=ch09;StartB=13393905;EndB=13393908;Parent=SYN58;VarType=ShV;DupType=.
ch09	10682858	SNP38340	T	G	.	PASS	END=10682858;ChrB=ch09;StartB=13393970;EndB=13393970;Parent=SYN58;VarType=ShV;DupType=.
ch09	10682909	SNP38341	A	G	.	PASS	END=10682909;ChrB=ch09;StartB=13394021;EndB=13394021;Parent=SYN58;VarType=ShV;DupType=.
ch09	10682910	SNP38342	C	A	.	PASS	END=10682910;ChrB=ch09;StartB=13394022;EndB=13394022;Parent=SYN58;VarType=ShV;DupType=.
ch09	10682972	INS38343	A	AT	.	PASS	END=10682972;ChrB=ch09;StartB=13394084;EndB=13394085;Parent=SYN58;VarType=ShV;DupType=.
ch09	10682990	SNP38344	C	T	.	PASS	END=10682990;ChrB=ch09;StartB=13394103;EndB=13394103;Parent=SYN58;VarType=ShV;DupType=.
ch09	10682999	SNP38345	G	A	.	PASS	END=10682999;ChrB=ch09;StartB=13394112;EndB=13394112;Parent=SYN58;VarType=ShV;DupType=.
ch09	10683023	SNP38346	T	G	.	PASS	END=10683023;ChrB=ch09;StartB=13394136;EndB=13394136;Parent=SYN58;VarType=ShV;DupType=.
ch09	10683141	SNP38347	G	C	.	PASS	END=10683141;ChrB=ch09;StartB=13394254;EndB=13394254;Parent=SYN58;VarType=ShV;DupType=.
ch09	10683154	INS38348	T	TC	.	PASS	END=10683154;ChrB=ch09;StartB=13394267;EndB=13394268;Parent=SYN58;VarType=ShV;DupType=.
ch09	10683284	SNP38349	C	A	.	PASS	END=10683284;ChrB=ch09;StartB=13394398;EndB=13394398;Parent=SYN58;VarType=ShV;DupType=.
ch09	10683354	SNP38350	T	G	.	PASS	END=10683354;ChrB=ch09;StartB=13394468;EndB=13394468;Parent=SYN58;VarType=ShV;DupType=.
ch09	10683372	SNP38351	T	C	.	PASS	END=10683372;ChrB=ch09;StartB=13394486;EndB=13394486;Parent=SYN58;VarType=ShV;DupType=.
ch09	10683373	DEL38352	TGCTATAAA	T	.	PASS	END=10683381;ChrB=ch09;StartB=13394487;EndB=13394487;Parent=SYN58;VarType=ShV;DupType=.
ch09	10683389	SNP38353	T	C	.	PASS	END=10683389;ChrB=ch09;StartB=13394495;EndB=13394495;Parent=SYN58;VarType=ShV;DupType=.
ch09	10683402	SNP38354	C	T	.	PASS	END=10683402;ChrB=ch09;StartB=13394508;EndB=13394508;Parent=SYN58;VarType=ShV;DupType=.
ch09	10683424	SNP38355	A	C	.	PASS	END=10683424;ChrB=ch09;StartB=13394530;EndB=13394530;Parent=SYN58;VarType=ShV;DupType=.
ch09	10683527	SNP38356	A	G	.	PASS	END=10683527;ChrB=ch09;StartB=13394633;EndB=13394633;Parent=SYN58;VarType=ShV;DupType=.
ch09	10683535	SNP38357	A	T	.	PASS	END=10683535;ChrB=ch09;StartB=13394641;EndB=13394641;Parent=SYN58;VarType=ShV;DupType=.
ch09	10683560	SNP38358	A	G	.	PASS	END=10683560;ChrB=ch09;StartB=13394666;EndB=13394666;Parent=SYN58;VarType=ShV;DupType=.
ch09	10683570	SNP38359	A	G	.	PASS	END=10683570;ChrB=ch09;StartB=13394676;EndB=13394676;Parent=SYN58;VarType=ShV;DupType=.
ch09	10683642	SNP38360	C	A	.	PASS	END=10683642;ChrB=ch09;StartB=13394748;EndB=13394748;Parent=SYN58;VarType=ShV;DupType=.
ch09	10683692	SNP38361	C	T	.	PASS	END=10683692;ChrB=ch09;StartB=13394798;EndB=13394798;Parent=SYN58;VarType=ShV;DupType=.
ch09	10683693	SNP38362	C	T	.	PASS	END=10683693;ChrB=ch09;StartB=13394799;EndB=13394799;Parent=SYN58;VarType=ShV;DupType=.
ch09	10683699	SNP38363	T	G	.	PASS	END=10683699;ChrB=ch09;StartB=13394805;EndB=13394805;Parent=SYN58;VarType=ShV;DupType=.
ch09	10683704	SNP38364	A	G	.	PASS	END=10683704;ChrB=ch09;StartB=13394810;EndB=13394810;Parent=SYN58;VarType=ShV;DupType=.
ch09	10683705	SNP38365	A	G	.	PASS	END=10683705;ChrB=ch09;StartB=13394811;EndB=13394811;Parent=SYN58;VarType=ShV;DupType=.
ch09	10683729	SNP38366	C	A	.	PASS	END=10683729;ChrB=ch09;StartB=13394835;EndB=13394835;Parent=SYN58;VarType=ShV;DupType=.
ch09	10683768	SNP38367	A	G	.	PASS	END=10683768;ChrB=ch09;StartB=13394874;EndB=13394874;Parent=SYN58;VarType=ShV;DupType=.
ch09	10683802	SNP38368	A	C	.	PASS	END=10683802;ChrB=ch09;StartB=13394908;EndB=13394908;Parent=SYN58;VarType=ShV;DupType=.
ch09	10683839	SNP38369	C	G	.	PASS	END=10683839;ChrB=ch09;StartB=13394945;EndB=13394945;Parent=SYN58;VarType=ShV;DupType=.
ch09	10683913	SNP38370	T	A	.	PASS	END=10683913;ChrB=ch09;StartB=13395019;EndB=13395019;Parent=SYN58;VarType=ShV;DupType=.
ch09	10683955	SNP38371	G	C	.	PASS	END=10683955;ChrB=ch09;StartB=13395061;EndB=13395061;Parent=SYN58;VarType=ShV;DupType=.
ch09	10683957	SNP38372	A	T	.	PASS	END=10683957;ChrB=ch09;StartB=13395063;EndB=13395063;Parent=SYN58;VarType=ShV;DupType=.
ch09	10683984	INS38373	T	TCTTTTCAATCTTCTGAAGATGTCTTGGCTGAA	.	PASS	END=10683984;ChrB=ch09;StartB=13395090;EndB=13395122;Parent=SYN58;VarType=ShV;DupType=.
ch09	10684070	SNP38374	T	A	.	PASS	END=10684070;ChrB=ch09;StartB=13395208;EndB=13395208;Parent=SYN58;VarType=ShV;DupType=.
ch09	10684095	SNP38375	G	A	.	PASS	END=10684095;ChrB=ch09;StartB=13395233;EndB=13395233;Parent=SYN58;VarType=ShV;DupType=.
ch09	10684177	SNP38376	A	G	.	PASS	END=10684177;ChrB=ch09;StartB=13395315;EndB=13395315;Parent=SYN58;VarType=ShV;DupType=.
ch09	10684203	SNP38377	C	A	.	PASS	END=10684203;ChrB=ch09;StartB=13395341;EndB=13395341;Parent=SYN58;VarType=ShV;DupType=.
ch09	10684274	SNP38378	A	T	.	PASS	END=10684274;ChrB=ch09;StartB=13395412;EndB=13395412;Parent=SYN58;VarType=ShV;DupType=.
ch09	10684306	DEL38379	CT	C	.	PASS	END=10684307;ChrB=ch09;StartB=13395444;EndB=13395444;Parent=SYN58;VarType=ShV;DupType=.
ch09	10684308	SNP38380	T	C	.	PASS	END=10684308;ChrB=ch09;StartB=13395445;EndB=13395445;Parent=SYN58;VarType=ShV;DupType=.
ch09	10684342	SNP38381	C	T	.	PASS	END=10684342;ChrB=ch09;StartB=13395479;EndB=13395479;Parent=SYN58;VarType=ShV;DupType=.
ch09	10684368	SNP38382	T	C	.	PASS	END=10684368;ChrB=ch09;StartB=13395505;EndB=13395505;Parent=SYN58;VarType=ShV;DupType=.
ch09	10684370	SNP38383	G	A	.	PASS	END=10684370;ChrB=ch09;StartB=13395507;EndB=13395507;Parent=SYN58;VarType=ShV;DupType=.
ch09	10684383	SNP38384	G	A	.	PASS	END=10684383;ChrB=ch09;StartB=13395520;EndB=13395520;Parent=SYN58;VarType=ShV;DupType=.
ch09	10684419	SNP38385	C	A	.	PASS	END=10684419;ChrB=ch09;StartB=13395556;EndB=13395556;Parent=SYN58;VarType=ShV;DupType=.
ch09	10684430	DEL38386	CCT	C	.	PASS	END=10684432;ChrB=ch09;StartB=13395567;EndB=13395567;Parent=SYN58;VarType=ShV;DupType=.
ch09	10684583	SNP38387	C	T	.	PASS	END=10684583;ChrB=ch09;StartB=13395718;EndB=13395718;Parent=SYN58;VarType=ShV;DupType=.
ch09	10684628	SNP38388	A	C	.	PASS	END=10684628;ChrB=ch09;StartB=13395763;EndB=13395763;Parent=SYN58;VarType=ShV;DupType=.
ch09	10684630	SNP38389	T	C	.	PASS	END=10684630;ChrB=ch09;StartB=13395765;EndB=13395765;Parent=SYN58;VarType=ShV;DupType=.
ch09	10684661	SNP38390	G	C	.	PASS	END=10684661;ChrB=ch09;StartB=13395796;EndB=13395796;Parent=SYN58;VarType=ShV;DupType=.
ch09	10684676	SNP38391	C	A	.	PASS	END=10684676;ChrB=ch09;StartB=13395811;EndB=13395811;Parent=SYN58;VarType=ShV;DupType=.
ch09	10684679	INS38392	C	CTA	.	PASS	END=10684679;ChrB=ch09;StartB=13395814;EndB=13395816;Parent=SYN58;VarType=ShV;DupType=.
ch09	10684680	SNP38393	G	A	.	PASS	END=10684680;ChrB=ch09;StartB=13395817;EndB=13395817;Parent=SYN58;VarType=ShV;DupType=.
ch09	10684795	SNP38394	C	T	.	PASS	END=10684795;ChrB=ch09;StartB=13395932;EndB=13395932;Parent=SYN58;VarType=ShV;DupType=.
ch09	10685183	SNP38395	C	G	.	PASS	END=10685183;ChrB=ch09;StartB=13396320;EndB=13396320;Parent=SYN58;VarType=ShV;DupType=.
ch09	10685272	SNP38396	A	G	.	PASS	END=10685272;ChrB=ch09;StartB=13396409;EndB=13396409;Parent=SYN58;VarType=ShV;DupType=.
ch09	10685285	SNP38397	G	A	.	PASS	END=10685285;ChrB=ch09;StartB=13396422;EndB=13396422;Parent=SYN58;VarType=ShV;DupType=.
ch09	10685308	SNP38398	C	T	.	PASS	END=10685308;ChrB=ch09;StartB=13396445;EndB=13396445;Parent=SYN58;VarType=ShV;DupType=.
ch09	10685332	SNP38399	C	T	.	PASS	END=10685332;ChrB=ch09;StartB=13396469;EndB=13396469;Parent=SYN58;VarType=ShV;DupType=.
ch09	10685360	SNP38400	G	A	.	PASS	END=10685360;ChrB=ch09;StartB=13396497;EndB=13396497;Parent=SYN58;VarType=ShV;DupType=.
ch09	10685383	SNP38401	A	G	.	PASS	END=10685383;ChrB=ch09;StartB=13396520;EndB=13396520;Parent=SYN58;VarType=ShV;DupType=.
ch09	10685528	SNP38402	C	T	.	PASS	END=10685528;ChrB=ch09;StartB=13396665;EndB=13396665;Parent=SYN58;VarType=ShV;DupType=.
ch09	10685603	SNP38403	G	A	.	PASS	END=10685603;ChrB=ch09;StartB=13396740;EndB=13396740;Parent=SYN58;VarType=ShV;DupType=.
ch09	10685616	INS38404	G	GA	.	PASS	END=10685616;ChrB=ch09;StartB=13396753;EndB=13396754;Parent=SYN58;VarType=ShV;DupType=.
ch09	10685670	SNP38405	A	C	.	PASS	END=10685670;ChrB=ch09;StartB=13396808;EndB=13396808;Parent=SYN58;VarType=ShV;DupType=.
ch09	10685704	SNP38406	C	T	.	PASS	END=10685704;ChrB=ch09;StartB=13396842;EndB=13396842;Parent=SYN58;VarType=ShV;DupType=.
ch09	10685777	SNP38407	C	T	.	PASS	END=10685777;ChrB=ch09;StartB=13396915;EndB=13396915;Parent=SYN58;VarType=ShV;DupType=.
ch09	10685854	SNP38408	T	C	.	PASS	END=10685854;ChrB=ch09;StartB=13396992;EndB=13396992;Parent=SYN58;VarType=ShV;DupType=.
ch09	10686002	SNP38409	C	T	.	PASS	END=10686002;ChrB=ch09;StartB=13397140;EndB=13397140;Parent=SYN58;VarType=ShV;DupType=.
ch09	10686085	SNP38410	A	G	.	PASS	END=10686085;ChrB=ch09;StartB=13397223;EndB=13397223;Parent=SYN58;VarType=ShV;DupType=.
ch09	10686141	SNP38411	A	T	.	PASS	END=10686141;ChrB=ch09;StartB=13397279;EndB=13397279;Parent=SYN58;VarType=ShV;DupType=.
ch09	10686143	SNP38412	T	C	.	PASS	END=10686143;ChrB=ch09;StartB=13397281;EndB=13397281;Parent=SYN58;VarType=ShV;DupType=.
ch09	10686167	SNP38413	A	T	.	PASS	END=10686167;ChrB=ch09;StartB=13397305;EndB=13397305;Parent=SYN58;VarType=ShV;DupType=.
ch09	10686192	SNP38414	C	T	.	PASS	END=10686192;ChrB=ch09;StartB=13397330;EndB=13397330;Parent=SYN58;VarType=ShV;DupType=.
ch09	10686211	SNP38415	C	T	.	PASS	END=10686211;ChrB=ch09;StartB=13397349;EndB=13397349;Parent=SYN58;VarType=ShV;DupType=.
ch09	10686223	SNP38416	G	C	.	PASS	END=10686223;ChrB=ch09;StartB=13397361;EndB=13397361;Parent=SYN58;VarType=ShV;DupType=.
ch09	10686227	SNP38417	C	T	.	PASS	END=10686227;ChrB=ch09;StartB=13397365;EndB=13397365;Parent=SYN58;VarType=ShV;DupType=.
ch09	10686235	INS38418	T	TG	.	PASS	END=10686235;ChrB=ch09;StartB=13397373;EndB=13397374;Parent=SYN58;VarType=ShV;DupType=.
ch09	10686245	INS38419	A	AC	.	PASS	END=10686245;ChrB=ch09;StartB=13397384;EndB=13397385;Parent=SYN58;VarType=ShV;DupType=.
ch09	10686325	SNP38420	T	C	.	PASS	END=10686325;ChrB=ch09;StartB=13397465;EndB=13397465;Parent=SYN58;VarType=ShV;DupType=.
ch09	10686350	INS38421	T	TG	.	PASS	END=10686350;ChrB=ch09;StartB=13397490;EndB=13397491;Parent=SYN58;VarType=ShV;DupType=.
ch09	10686423	SNP38422	C	G	.	PASS	END=10686423;ChrB=ch09;StartB=13397564;EndB=13397564;Parent=SYN58;VarType=ShV;DupType=.
ch09	10686481	SNP38423	C	T	.	PASS	END=10686481;ChrB=ch09;StartB=13397622;EndB=13397622;Parent=SYN58;VarType=ShV;DupType=.
ch09	10686515	SNP38424	T	C	.	PASS	END=10686515;ChrB=ch09;StartB=13397656;EndB=13397656;Parent=SYN58;VarType=ShV;DupType=.
ch09	10686608	SNP38425	A	G	.	PASS	END=10686608;ChrB=ch09;StartB=13397749;EndB=13397749;Parent=SYN58;VarType=ShV;DupType=.
ch09	10686629	SNP38426	T	C	.	PASS	END=10686629;ChrB=ch09;StartB=13397770;EndB=13397770;Parent=SYN58;VarType=ShV;DupType=.
ch09	10686654	SNP38427	T	G	.	PASS	END=10686654;ChrB=ch09;StartB=13397795;EndB=13397795;Parent=SYN58;VarType=ShV;DupType=.
ch09	10686661	SNP38428	G	A	.	PASS	END=10686661;ChrB=ch09;StartB=13397802;EndB=13397802;Parent=SYN58;VarType=ShV;DupType=.
ch09	10686742	SNP38429	G	T	.	PASS	END=10686742;ChrB=ch09;StartB=13397883;EndB=13397883;Parent=SYN58;VarType=ShV;DupType=.
ch09	10686759	DEL38430	CACAAGTTTCAAAAGTCCTTAATGAAATGATTGATAGCCATGAAAACATCTTTGACTT	C	.	PASS	END=10686816;ChrB=ch09;StartB=13397900;EndB=13397900;Parent=SYN58;VarType=ShV;DupType=.
ch09	10686818	SNP38431	C	G	.	PASS	END=10686818;ChrB=ch09;StartB=13397902;EndB=13397902;Parent=SYN58;VarType=ShV;DupType=.
ch09	10686846	SNP38432	G	T	.	PASS	END=10686846;ChrB=ch09;StartB=13397930;EndB=13397930;Parent=SYN58;VarType=ShV;DupType=.
ch09	10686854	SNP38433	A	C	.	PASS	END=10686854;ChrB=ch09;StartB=13397938;EndB=13397938;Parent=SYN58;VarType=ShV;DupType=.
ch09	10686855	SNP38434	A	T	.	PASS	END=10686855;ChrB=ch09;StartB=13397939;EndB=13397939;Parent=SYN58;VarType=ShV;DupType=.
ch09	10686963	SNP38435	T	C	.	PASS	END=10686963;ChrB=ch09;StartB=13398047;EndB=13398047;Parent=SYN58;VarType=ShV;DupType=.
ch09	10686972	SNP38436	G	T	.	PASS	END=10686972;ChrB=ch09;StartB=13398056;EndB=13398056;Parent=SYN58;VarType=ShV;DupType=.
ch09	10687014	SNP38437	T	A	.	PASS	END=10687014;ChrB=ch09;StartB=13398098;EndB=13398098;Parent=SYN58;VarType=ShV;DupType=.
ch09	10687028	SNP38438	G	C	.	PASS	END=10687028;ChrB=ch09;StartB=13398112;EndB=13398112;Parent=SYN58;VarType=ShV;DupType=.
ch09	10687029	SNP38439	G	A	.	PASS	END=10687029;ChrB=ch09;StartB=13398113;EndB=13398113;Parent=SYN58;VarType=ShV;DupType=.
ch09	10687061	SNP38440	A	C	.	PASS	END=10687061;ChrB=ch09;StartB=13398145;EndB=13398145;Parent=SYN58;VarType=ShV;DupType=.
ch09	10687102	SNP38441	T	C	.	PASS	END=10687102;ChrB=ch09;StartB=13398186;EndB=13398186;Parent=SYN58;VarType=ShV;DupType=.
ch09	10687164	SNP38442	T	C	.	PASS	END=10687164;ChrB=ch09;StartB=13398248;EndB=13398248;Parent=SYN58;VarType=ShV;DupType=.
ch09	10687175	SNP38443	C	T	.	PASS	END=10687175;ChrB=ch09;StartB=13398259;EndB=13398259;Parent=SYN58;VarType=ShV;DupType=.
ch09	10687182	SNP38444	G	A	.	PASS	END=10687182;ChrB=ch09;StartB=13398266;EndB=13398266;Parent=SYN58;VarType=ShV;DupType=.
ch09	10687287	SNP38445	C	A	.	PASS	END=10687287;ChrB=ch09;StartB=13398371;EndB=13398371;Parent=SYN58;VarType=ShV;DupType=.
ch09	10687292	SNP38446	G	A	.	PASS	END=10687292;ChrB=ch09;StartB=13398376;EndB=13398376;Parent=SYN58;VarType=ShV;DupType=.
ch09	10687296	SNP38447	G	A	.	PASS	END=10687296;ChrB=ch09;StartB=13398380;EndB=13398380;Parent=SYN58;VarType=ShV;DupType=.
ch09	10687308	SNP38448	A	C	.	PASS	END=10687308;ChrB=ch09;StartB=13398392;EndB=13398392;Parent=SYN58;VarType=ShV;DupType=.
ch09	10687311	SNP38449	A	G	.	PASS	END=10687311;ChrB=ch09;StartB=13398395;EndB=13398395;Parent=SYN58;VarType=ShV;DupType=.
ch09	10687335	SNP38450	G	A	.	PASS	END=10687335;ChrB=ch09;StartB=13398419;EndB=13398419;Parent=SYN58;VarType=ShV;DupType=.
ch09	10687336	SNP38451	G	A	.	PASS	END=10687336;ChrB=ch09;StartB=13398420;EndB=13398420;Parent=SYN58;VarType=ShV;DupType=.
ch09	10687385	SNP38452	C	T	.	PASS	END=10687385;ChrB=ch09;StartB=13398469;EndB=13398469;Parent=SYN58;VarType=ShV;DupType=.
ch09	10687420	SNP38453	A	G	.	PASS	END=10687420;ChrB=ch09;StartB=13398504;EndB=13398504;Parent=SYN58;VarType=ShV;DupType=.
ch09	10687439	SNP38454	G	T	.	PASS	END=10687439;ChrB=ch09;StartB=13398523;EndB=13398523;Parent=SYN58;VarType=ShV;DupType=.
ch09	10687442	SNP38455	G	C	.	PASS	END=10687442;ChrB=ch09;StartB=13398526;EndB=13398526;Parent=SYN58;VarType=ShV;DupType=.
ch09	10687443	SNP38456	A	C	.	PASS	END=10687443;ChrB=ch09;StartB=13398527;EndB=13398527;Parent=SYN58;VarType=ShV;DupType=.
ch09	10687444	SNP38457	A	T	.	PASS	END=10687444;ChrB=ch09;StartB=13398528;EndB=13398528;Parent=SYN58;VarType=ShV;DupType=.
ch09	10687491	SNP38458	A	C	.	PASS	END=10687491;ChrB=ch09;StartB=13398575;EndB=13398575;Parent=SYN58;VarType=ShV;DupType=.
ch09	10687529	SNP38459	C	T	.	PASS	END=10687529;ChrB=ch09;StartB=13398613;EndB=13398613;Parent=SYN58;VarType=ShV;DupType=.
ch09	10687616	INS38460	C	CA	.	PASS	END=10687616;ChrB=ch09;StartB=13398700;EndB=13398701;Parent=SYN58;VarType=ShV;DupType=.
ch09	10687617	SNP38461	G	T	.	PASS	END=10687617;ChrB=ch09;StartB=13398702;EndB=13398702;Parent=SYN58;VarType=ShV;DupType=.
ch09	10687620	SNP38462	C	T	.	PASS	END=10687620;ChrB=ch09;StartB=13398705;EndB=13398705;Parent=SYN58;VarType=ShV;DupType=.
ch09	10687662	SNP38463	A	G	.	PASS	END=10687662;ChrB=ch09;StartB=13398747;EndB=13398747;Parent=SYN58;VarType=ShV;DupType=.
ch09	10687678	SNP38464	G	A	.	PASS	END=10687678;ChrB=ch09;StartB=13398763;EndB=13398763;Parent=SYN58;VarType=ShV;DupType=.
ch09	10687702	SNP38465	A	T	.	PASS	END=10687702;ChrB=ch09;StartB=13398787;EndB=13398787;Parent=SYN58;VarType=ShV;DupType=.
ch09	10687756	SNP38466	C	A	.	PASS	END=10687756;ChrB=ch09;StartB=13398841;EndB=13398841;Parent=SYN58;VarType=ShV;DupType=.
ch09	10687799	SNP38467	A	G	.	PASS	END=10687799;ChrB=ch09;StartB=13398884;EndB=13398884;Parent=SYN58;VarType=ShV;DupType=.
ch09	10687805	SNP38468	C	G	.	PASS	END=10687805;ChrB=ch09;StartB=13398890;EndB=13398890;Parent=SYN58;VarType=ShV;DupType=.
ch09	10687810	SNP38469	T	G	.	PASS	END=10687810;ChrB=ch09;StartB=13398895;EndB=13398895;Parent=SYN58;VarType=ShV;DupType=.
ch09	10687823	SNP38470	G	T	.	PASS	END=10687823;ChrB=ch09;StartB=13398908;EndB=13398908;Parent=SYN58;VarType=ShV;DupType=.
ch09	10687842	INS38471	A	AAT	.	PASS	END=10687842;ChrB=ch09;StartB=13398927;EndB=13398929;Parent=SYN58;VarType=ShV;DupType=.
ch09	10687914	SNP38472	A	G	.	PASS	END=10687914;ChrB=ch09;StartB=13399001;EndB=13399001;Parent=SYN58;VarType=ShV;DupType=.
ch09	10687915	SNP38473	C	T	.	PASS	END=10687915;ChrB=ch09;StartB=13399002;EndB=13399002;Parent=SYN58;VarType=ShV;DupType=.
ch09	10687923	SNP38474	T	A	.	PASS	END=10687923;ChrB=ch09;StartB=13399010;EndB=13399010;Parent=SYN58;VarType=ShV;DupType=.
ch09	10687938	SNP38475	A	G	.	PASS	END=10687938;ChrB=ch09;StartB=13399025;EndB=13399025;Parent=SYN58;VarType=ShV;DupType=.
ch09	10687960	SNP38476	A	G	.	PASS	END=10687960;ChrB=ch09;StartB=13399047;EndB=13399047;Parent=SYN58;VarType=ShV;DupType=.
ch09	10687978	SNP38477	A	G	.	PASS	END=10687978;ChrB=ch09;StartB=13399065;EndB=13399065;Parent=SYN58;VarType=ShV;DupType=.
ch09	10687989	INS38478	T	TG	.	PASS	END=10687989;ChrB=ch09;StartB=13399076;EndB=13399077;Parent=SYN58;VarType=ShV;DupType=.
ch09	10687996	SNP38479	A	C	.	PASS	END=10687996;ChrB=ch09;StartB=13399084;EndB=13399084;Parent=SYN58;VarType=ShV;DupType=.
ch09	10688014	SNP38480	C	G	.	PASS	END=10688014;ChrB=ch09;StartB=13399102;EndB=13399102;Parent=SYN58;VarType=ShV;DupType=.
ch09	10688086	SNP38481	C	T	.	PASS	END=10688086;ChrB=ch09;StartB=13399174;EndB=13399174;Parent=SYN58;VarType=ShV;DupType=.
ch09	10688111	SNP38482	T	C	.	PASS	END=10688111;ChrB=ch09;StartB=13399199;EndB=13399199;Parent=SYN58;VarType=ShV;DupType=.
ch09	10688116	SNP38483	A	T	.	PASS	END=10688116;ChrB=ch09;StartB=13399204;EndB=13399204;Parent=SYN58;VarType=ShV;DupType=.
ch09	10688145	DEL38484	CTT	C	.	PASS	END=10688147;ChrB=ch09;StartB=13399233;EndB=13399233;Parent=SYN58;VarType=ShV;DupType=.
ch09	10688150	DEL38485	ATGCTCT	A	.	PASS	END=10688156;ChrB=ch09;StartB=13399236;EndB=13399236;Parent=SYN58;VarType=ShV;DupType=.
ch09	10688194	INS38486	T	TG	.	PASS	END=10688194;ChrB=ch09;StartB=13399274;EndB=13399275;Parent=SYN58;VarType=ShV;DupType=.
ch09	10688284	SNP38487	A	G	.	PASS	END=10688284;ChrB=ch09;StartB=13399365;EndB=13399365;Parent=SYN58;VarType=ShV;DupType=.
ch09	10688296	SNP38488	C	G	.	PASS	END=10688296;ChrB=ch09;StartB=13399377;EndB=13399377;Parent=SYN58;VarType=ShV;DupType=.
ch09	10688422	SNP38489	T	C	.	PASS	END=10688422;ChrB=ch09;StartB=13399503;EndB=13399503;Parent=SYN58;VarType=ShV;DupType=.
ch09	10688513	SNP38490	A	T	.	PASS	END=10688513;ChrB=ch09;StartB=13399594;EndB=13399594;Parent=SYN58;VarType=ShV;DupType=.
ch09	10688527	SNP38491	T	A	.	PASS	END=10688527;ChrB=ch09;StartB=13399608;EndB=13399608;Parent=SYN58;VarType=ShV;DupType=.
ch09	10688538	SNP38492	T	G	.	PASS	END=10688538;ChrB=ch09;StartB=13399619;EndB=13399619;Parent=SYN58;VarType=ShV;DupType=.
ch09	10688561	SNP38493	T	C	.	PASS	END=10688561;ChrB=ch09;StartB=13399642;EndB=13399642;Parent=SYN58;VarType=ShV;DupType=.
ch09	10688607	SNP38494	C	T	.	PASS	END=10688607;ChrB=ch09;StartB=13399688;EndB=13399688;Parent=SYN58;VarType=ShV;DupType=.
ch09	10688714	SNP38495	T	A	.	PASS	END=10688714;ChrB=ch09;StartB=13399795;EndB=13399795;Parent=SYN58;VarType=ShV;DupType=.
ch09	10688728	SNP38496	T	C	.	PASS	END=10688728;ChrB=ch09;StartB=13399809;EndB=13399809;Parent=SYN58;VarType=ShV;DupType=.
ch09	10688730	DEL38497	CT	C	.	PASS	END=10688731;ChrB=ch09;StartB=13399811;EndB=13399811;Parent=SYN58;VarType=ShV;DupType=.
ch09	10688755	SNP38498	C	A	.	PASS	END=10688755;ChrB=ch09;StartB=13399835;EndB=13399835;Parent=SYN58;VarType=ShV;DupType=.
ch09	10688779	SNP38499	T	A	.	PASS	END=10688779;ChrB=ch09;StartB=13399859;EndB=13399859;Parent=SYN58;VarType=ShV;DupType=.
ch09	10688791	SNP38500	C	A	.	PASS	END=10688791;ChrB=ch09;StartB=13399871;EndB=13399871;Parent=SYN58;VarType=ShV;DupType=.
ch09	10688810	SNP38501	A	G	.	PASS	END=10688810;ChrB=ch09;StartB=13399890;EndB=13399890;Parent=SYN58;VarType=ShV;DupType=.
ch09	10688892	INS38502	T	TA	.	PASS	END=10688892;ChrB=ch09;StartB=13399972;EndB=13399973;Parent=SYN58;VarType=ShV;DupType=.
ch09	10689028	SNP38503	C	G	.	PASS	END=10689028;ChrB=ch09;StartB=13400109;EndB=13400109;Parent=SYN58;VarType=ShV;DupType=.
ch09	10689061	SNP38504	A	G	.	PASS	END=10689061;ChrB=ch09;StartB=13400142;EndB=13400142;Parent=SYN58;VarType=ShV;DupType=.
ch09	10689071	SNP38505	A	T	.	PASS	END=10689071;ChrB=ch09;StartB=13400152;EndB=13400152;Parent=SYN58;VarType=ShV;DupType=.
ch09	10689114	SNP38506	A	G	.	PASS	END=10689114;ChrB=ch09;StartB=13400195;EndB=13400195;Parent=SYN58;VarType=ShV;DupType=.
ch09	10689199	SNP38507	C	T	.	PASS	END=10689199;ChrB=ch09;StartB=13400280;EndB=13400280;Parent=SYN58;VarType=ShV;DupType=.
ch09	10689218	SNP38508	C	T	.	PASS	END=10689218;ChrB=ch09;StartB=13400299;EndB=13400299;Parent=SYN58;VarType=ShV;DupType=.
ch09	10689281	SNP38509	G	C	.	PASS	END=10689281;ChrB=ch09;StartB=13400362;EndB=13400362;Parent=SYN58;VarType=ShV;DupType=.
ch09	10689325	INS38510	T	TC	.	PASS	END=10689325;ChrB=ch09;StartB=13400406;EndB=13400407;Parent=SYN58;VarType=ShV;DupType=.
ch09	10689345	SNP38511	T	G	.	PASS	END=10689345;ChrB=ch09;StartB=13400427;EndB=13400427;Parent=SYN58;VarType=ShV;DupType=.
ch09	10689373	SNP38512	T	G	.	PASS	END=10689373;ChrB=ch09;StartB=13400455;EndB=13400455;Parent=SYN58;VarType=ShV;DupType=.
ch09	10689434	DEL38513	AT	A	.	PASS	END=10689435;ChrB=ch09;StartB=13400516;EndB=13400516;Parent=SYN58;VarType=ShV;DupType=.
ch09	10689438	SNP38514	T	C	.	PASS	END=10689438;ChrB=ch09;StartB=13400519;EndB=13400519;Parent=SYN58;VarType=ShV;DupType=.
ch09	10689472	SNP38515	C	A	.	PASS	END=10689472;ChrB=ch09;StartB=13400553;EndB=13400553;Parent=SYN58;VarType=ShV;DupType=.
ch09	10689490	INS38516	T	TC	.	PASS	END=10689490;ChrB=ch09;StartB=13400571;EndB=13400572;Parent=SYN58;VarType=ShV;DupType=.
ch09	10689491	SNP38517	T	A	.	PASS	END=10689491;ChrB=ch09;StartB=13400573;EndB=13400573;Parent=SYN58;VarType=ShV;DupType=.
ch09	10689518	SNP38518	C	T	.	PASS	END=10689518;ChrB=ch09;StartB=13400600;EndB=13400600;Parent=SYN58;VarType=ShV;DupType=.
ch09	10689561	SNP38519	C	G	.	PASS	END=10689561;ChrB=ch09;StartB=13400643;EndB=13400643;Parent=SYN58;VarType=ShV;DupType=.
ch09	10689598	SNP38520	G	T	.	PASS	END=10689598;ChrB=ch09;StartB=13400680;EndB=13400680;Parent=SYN58;VarType=ShV;DupType=.
ch09	10689626	SNP38521	G	A	.	PASS	END=10689626;ChrB=ch09;StartB=13400708;EndB=13400708;Parent=SYN58;VarType=ShV;DupType=.
ch09	10689797	SNP38522	G	T	.	PASS	END=10689797;ChrB=ch09;StartB=13400879;EndB=13400879;Parent=SYN58;VarType=ShV;DupType=.
ch09	10689804	SNP38523	C	T	.	PASS	END=10689804;ChrB=ch09;StartB=13400886;EndB=13400886;Parent=SYN58;VarType=ShV;DupType=.
ch09	10689925	SNP38524	A	G	.	PASS	END=10689925;ChrB=ch09;StartB=13401007;EndB=13401007;Parent=SYN58;VarType=ShV;DupType=.
ch09	10689950	SNP38525	G	A	.	PASS	END=10689950;ChrB=ch09;StartB=13401032;EndB=13401032;Parent=SYN58;VarType=ShV;DupType=.
ch09	10690001	SNP38526	T	A	.	PASS	END=10690001;ChrB=ch09;StartB=13401083;EndB=13401083;Parent=SYN58;VarType=ShV;DupType=.
ch09	10690105	SNP38527	G	T	.	PASS	END=10690105;ChrB=ch09;StartB=13401187;EndB=13401187;Parent=SYN58;VarType=ShV;DupType=.
ch09	10690115	SNP38528	C	G	.	PASS	END=10690115;ChrB=ch09;StartB=13401197;EndB=13401197;Parent=SYN58;VarType=ShV;DupType=.
ch09	10690189	SNP38529	A	G	.	PASS	END=10690189;ChrB=ch09;StartB=13401271;EndB=13401271;Parent=SYN58;VarType=ShV;DupType=.
ch09	10690315	SNP38530	T	G	.	PASS	END=10690315;ChrB=ch09;StartB=13401397;EndB=13401397;Parent=SYN58;VarType=ShV;DupType=.
ch09	10690339	SNP38531	C	T	.	PASS	END=10690339;ChrB=ch09;StartB=13401421;EndB=13401421;Parent=SYN58;VarType=ShV;DupType=.
ch09	10690358	SNP38532	A	G	.	PASS	END=10690358;ChrB=ch09;StartB=13401440;EndB=13401440;Parent=SYN58;VarType=ShV;DupType=.
ch09	10690366	DEL38533	GTATACATAA	G	.	PASS	END=10690375;ChrB=ch09;StartB=13401448;EndB=13401448;Parent=SYN58;VarType=ShV;DupType=.
ch09	10690472	SNP38534	T	C	.	PASS	END=10690472;ChrB=ch09;StartB=13401545;EndB=13401545;Parent=SYN58;VarType=ShV;DupType=.
ch09	10690525	SNP38535	A	G	.	PASS	END=10690525;ChrB=ch09;StartB=13401598;EndB=13401598;Parent=SYN58;VarType=ShV;DupType=.
ch09	10690753	SNP38536	T	C	.	PASS	END=10690753;ChrB=ch09;StartB=13401826;EndB=13401826;Parent=SYN58;VarType=ShV;DupType=.
ch09	10690777	SNP38537	A	G	.	PASS	END=10690777;ChrB=ch09;StartB=13401850;EndB=13401850;Parent=SYN58;VarType=ShV;DupType=.
ch09	10690815	SNP38538	A	G	.	PASS	END=10690815;ChrB=ch09;StartB=13401888;EndB=13401888;Parent=SYN58;VarType=ShV;DupType=.
ch09	10690886	SNP38539	G	A	.	PASS	END=10690886;ChrB=ch09;StartB=13401959;EndB=13401959;Parent=SYN58;VarType=ShV;DupType=.
ch09	10690914	SNP38540	C	T	.	PASS	END=10690914;ChrB=ch09;StartB=13401987;EndB=13401987;Parent=SYN58;VarType=ShV;DupType=.
ch09	10690936	SNP38541	G	A	.	PASS	END=10690936;ChrB=ch09;StartB=13402009;EndB=13402009;Parent=SYN58;VarType=ShV;DupType=.
ch09	10691037	SNP38542	T	G	.	PASS	END=10691037;ChrB=ch09;StartB=13402110;EndB=13402110;Parent=SYN58;VarType=ShV;DupType=.
ch09	10691040	SNP38543	A	T	.	PASS	END=10691040;ChrB=ch09;StartB=13402113;EndB=13402113;Parent=SYN58;VarType=ShV;DupType=.
ch09	10691041	SNP38544	G	A	.	PASS	END=10691041;ChrB=ch09;StartB=13402114;EndB=13402114;Parent=SYN58;VarType=ShV;DupType=.
ch09	10691051	SNP38545	T	A	.	PASS	END=10691051;ChrB=ch09;StartB=13402124;EndB=13402124;Parent=SYN58;VarType=ShV;DupType=.
ch09	10691059	SNP38546	T	G	.	PASS	END=10691059;ChrB=ch09;StartB=13402132;EndB=13402132;Parent=SYN58;VarType=ShV;DupType=.
ch09	10691060	SNP38547	C	A	.	PASS	END=10691060;ChrB=ch09;StartB=13402133;EndB=13402133;Parent=SYN58;VarType=ShV;DupType=.
ch09	10691185	SNP38548	A	T	.	PASS	END=10691185;ChrB=ch09;StartB=13402258;EndB=13402258;Parent=SYN58;VarType=ShV;DupType=.
ch09	10691228	INS38549	T	TTG	.	PASS	END=10691228;ChrB=ch09;StartB=13402301;EndB=13402303;Parent=SYN58;VarType=ShV;DupType=.
ch09	10691364	SNP38550	C	T	.	PASS	END=10691364;ChrB=ch09;StartB=13402439;EndB=13402439;Parent=SYN58;VarType=ShV;DupType=.
ch09	10691369	SNP38551	C	T	.	PASS	END=10691369;ChrB=ch09;StartB=13402444;EndB=13402444;Parent=SYN58;VarType=ShV;DupType=.
ch09	10691418	SNP38552	G	C	.	PASS	END=10691418;ChrB=ch09;StartB=13402493;EndB=13402493;Parent=SYN58;VarType=ShV;DupType=.
ch09	10691419	SNP38553	A	T	.	PASS	END=10691419;ChrB=ch09;StartB=13402494;EndB=13402494;Parent=SYN58;VarType=ShV;DupType=.
ch09	10691432	SNP38554	T	A	.	PASS	END=10691432;ChrB=ch09;StartB=13402507;EndB=13402507;Parent=SYN58;VarType=ShV;DupType=.
ch09	10691452	DEL38555	CAA	C	.	PASS	END=10691454;ChrB=ch09;StartB=13402527;EndB=13402527;Parent=SYN58;VarType=ShV;DupType=.
ch09	10691460	SNP38556	A	C	.	PASS	END=10691460;ChrB=ch09;StartB=13402533;EndB=13402533;Parent=SYN58;VarType=ShV;DupType=.
ch09	10691520	SNP38557	G	T	.	PASS	END=10691520;ChrB=ch09;StartB=13402593;EndB=13402593;Parent=SYN58;VarType=ShV;DupType=.
ch09	10691545	INS38558	A	AT	.	PASS	END=10691545;ChrB=ch09;StartB=13402618;EndB=13402619;Parent=SYN58;VarType=ShV;DupType=.
ch09	10691554	SNP38559	A	C	.	PASS	END=10691554;ChrB=ch09;StartB=13402628;EndB=13402628;Parent=SYN58;VarType=ShV;DupType=.
ch09	10691557	INS38560	T	TTGAGGATGGAAGCACTATTTCAGGAGAAAATTATTAG	.	PASS	END=10691557;ChrB=ch09;StartB=13402631;EndB=13402668;Parent=SYN58;VarType=ShV;DupType=.
ch09	10691579	INS38561	G	GAAGAA	.	PASS	END=10691579;ChrB=ch09;StartB=13402690;EndB=13402695;Parent=SYN58;VarType=ShV;DupType=.
ch09	10691602	SNP38562	G	T	.	PASS	END=10691602;ChrB=ch09;StartB=13402718;EndB=13402718;Parent=SYN58;VarType=ShV;DupType=.
ch09	10691630	SNP38563	T	C	.	PASS	END=10691630;ChrB=ch09;StartB=13402746;EndB=13402746;Parent=SYN58;VarType=ShV;DupType=.
ch09	10691645	SNP38564	C	T	.	PASS	END=10691645;ChrB=ch09;StartB=13402761;EndB=13402761;Parent=SYN58;VarType=ShV;DupType=.
ch09	10691647	SNP38565	A	G	.	PASS	END=10691647;ChrB=ch09;StartB=13402763;EndB=13402763;Parent=SYN58;VarType=ShV;DupType=.
ch09	10691683	SNP38566	G	A	.	PASS	END=10691683;ChrB=ch09;StartB=13402799;EndB=13402799;Parent=SYN58;VarType=ShV;DupType=.
ch09	10691760	SNP38567	G	T	.	PASS	END=10691760;ChrB=ch09;StartB=13402876;EndB=13402876;Parent=SYN58;VarType=ShV;DupType=.
ch09	10691762	SNP38568	G	T	.	PASS	END=10691762;ChrB=ch09;StartB=13402878;EndB=13402878;Parent=SYN58;VarType=ShV;DupType=.
ch09	10691812	SNP38569	T	C	.	PASS	END=10691812;ChrB=ch09;StartB=13402928;EndB=13402928;Parent=SYN58;VarType=ShV;DupType=.
ch09	10691829	SNP38570	G	A	.	PASS	END=10691829;ChrB=ch09;StartB=13402945;EndB=13402945;Parent=SYN58;VarType=ShV;DupType=.
ch09	10691881	SNP38571	C	G	.	PASS	END=10691881;ChrB=ch09;StartB=13402997;EndB=13402997;Parent=SYN58;VarType=ShV;DupType=.
ch09	10691883	SNP38572	G	A	.	PASS	END=10691883;ChrB=ch09;StartB=13402999;EndB=13402999;Parent=SYN58;VarType=ShV;DupType=.
ch09	10691918	SNP38573	T	C	.	PASS	END=10691918;ChrB=ch09;StartB=13403034;EndB=13403034;Parent=SYN58;VarType=ShV;DupType=.
ch09	10691932	DEL38574	TC	T	.	PASS	END=10691933;ChrB=ch09;StartB=13403048;EndB=13403048;Parent=SYN58;VarType=ShV;DupType=.
ch09	10692185	SNP38575	C	T	.	PASS	END=10692185;ChrB=ch09;StartB=13403300;EndB=13403300;Parent=SYN58;VarType=ShV;DupType=.
ch09	10692206	SNP38576	T	G	.	PASS	END=10692206;ChrB=ch09;StartB=13403321;EndB=13403321;Parent=SYN58;VarType=ShV;DupType=.
ch09	10692310	SNP38577	G	A	.	PASS	END=10692310;ChrB=ch09;StartB=13403425;EndB=13403425;Parent=SYN58;VarType=ShV;DupType=.
ch09	10692380	DEL38578	AT	A	.	PASS	END=10692381;ChrB=ch09;StartB=13403495;EndB=13403495;Parent=SYN58;VarType=ShV;DupType=.
ch09	10692422	DEL38579	AAGAACT	A	.	PASS	END=10692428;ChrB=ch09;StartB=13403536;EndB=13403536;Parent=SYN58;VarType=ShV;DupType=.
ch09	10692463	SNP38580	T	C	.	PASS	END=10692463;ChrB=ch09;StartB=13403571;EndB=13403571;Parent=SYN58;VarType=ShV;DupType=.
ch09	10692486	SNP38581	G	C	.	PASS	END=10692486;ChrB=ch09;StartB=13403594;EndB=13403594;Parent=SYN58;VarType=ShV;DupType=.
ch09	10692498	SNP38582	G	C	.	PASS	END=10692498;ChrB=ch09;StartB=13403606;EndB=13403606;Parent=SYN58;VarType=ShV;DupType=.
ch09	10692539	SNP38583	G	A	.	PASS	END=10692539;ChrB=ch09;StartB=13403647;EndB=13403647;Parent=SYN58;VarType=ShV;DupType=.
ch09	10692599	SNP38584	A	G	.	PASS	END=10692599;ChrB=ch09;StartB=13403707;EndB=13403707;Parent=SYN58;VarType=ShV;DupType=.
ch09	10692629	SNP38585	A	G	.	PASS	END=10692629;ChrB=ch09;StartB=13403737;EndB=13403737;Parent=SYN58;VarType=ShV;DupType=.
ch09	10692709	SNP38586	A	G	.	PASS	END=10692709;ChrB=ch09;StartB=13403817;EndB=13403817;Parent=SYN58;VarType=ShV;DupType=.
ch09	10692713	SNP38587	C	T	.	PASS	END=10692713;ChrB=ch09;StartB=13403821;EndB=13403821;Parent=SYN58;VarType=ShV;DupType=.
ch09	10692811	SNP38588	T	A	.	PASS	END=10692811;ChrB=ch09;StartB=13403919;EndB=13403919;Parent=SYN58;VarType=ShV;DupType=.
ch09	10692896	SNP38589	T	G	.	PASS	END=10692896;ChrB=ch09;StartB=13404004;EndB=13404004;Parent=SYN58;VarType=ShV;DupType=.
ch09	10692909	SNP38590	G	A	.	PASS	END=10692909;ChrB=ch09;StartB=13404017;EndB=13404017;Parent=SYN58;VarType=ShV;DupType=.
ch09	10692917	SNP38591	A	G	.	PASS	END=10692917;ChrB=ch09;StartB=13404025;EndB=13404025;Parent=SYN58;VarType=ShV;DupType=.
ch09	10692923	SNP38592	C	T	.	PASS	END=10692923;ChrB=ch09;StartB=13404031;EndB=13404031;Parent=SYN58;VarType=ShV;DupType=.
ch09	10692946	SNP38593	T	G	.	PASS	END=10692946;ChrB=ch09;StartB=13404054;EndB=13404054;Parent=SYN58;VarType=ShV;DupType=.
ch09	10692959	SNP38594	A	G	.	PASS	END=10692959;ChrB=ch09;StartB=13404067;EndB=13404067;Parent=SYN58;VarType=ShV;DupType=.
ch09	10692965	SNP38595	T	A	.	PASS	END=10692965;ChrB=ch09;StartB=13404073;EndB=13404073;Parent=SYN58;VarType=ShV;DupType=.
ch09	10692968	SNP38596	T	A	.	PASS	END=10692968;ChrB=ch09;StartB=13404076;EndB=13404076;Parent=SYN58;VarType=ShV;DupType=.
ch09	10693015	SNP38597	A	C	.	PASS	END=10693015;ChrB=ch09;StartB=13404123;EndB=13404123;Parent=SYN58;VarType=ShV;DupType=.
ch09	10693031	SNP38598	G	C	.	PASS	END=10693031;ChrB=ch09;StartB=13404139;EndB=13404139;Parent=SYN58;VarType=ShV;DupType=.
ch09	10693045	SNP38599	A	G	.	PASS	END=10693045;ChrB=ch09;StartB=13404153;EndB=13404153;Parent=SYN58;VarType=ShV;DupType=.
ch09	10693089	SNP38600	T	G	.	PASS	END=10693089;ChrB=ch09;StartB=13404197;EndB=13404197;Parent=SYN58;VarType=ShV;DupType=.
ch09	10693147	SNP38601	T	A	.	PASS	END=10693147;ChrB=ch09;StartB=13404255;EndB=13404255;Parent=SYN58;VarType=ShV;DupType=.
ch09	10693169	SNP38602	C	T	.	PASS	END=10693169;ChrB=ch09;StartB=13404277;EndB=13404277;Parent=SYN58;VarType=ShV;DupType=.
ch09	10693274	DEL38603	AC	A	.	PASS	END=10693275;ChrB=ch09;StartB=13404382;EndB=13404382;Parent=SYN58;VarType=ShV;DupType=.
ch09	10693386	SNP38604	T	C	.	PASS	END=10693386;ChrB=ch09;StartB=13404493;EndB=13404493;Parent=SYN58;VarType=ShV;DupType=.
ch09	10693435	SNP38605	G	A	.	PASS	END=10693435;ChrB=ch09;StartB=13404542;EndB=13404542;Parent=SYN58;VarType=ShV;DupType=.
ch09	10693462	SNP38606	G	T	.	PASS	END=10693462;ChrB=ch09;StartB=13404569;EndB=13404569;Parent=SYN58;VarType=ShV;DupType=.
ch09	10693562	DEL38607	ATT	A	.	PASS	END=10693564;ChrB=ch09;StartB=13404669;EndB=13404669;Parent=SYN58;VarType=ShV;DupType=.
ch09	10693571	SNP38608	T	A	.	PASS	END=10693571;ChrB=ch09;StartB=13404676;EndB=13404676;Parent=SYN58;VarType=ShV;DupType=.
ch09	10693591	SNP38609	G	A	.	PASS	END=10693591;ChrB=ch09;StartB=13404696;EndB=13404696;Parent=SYN58;VarType=ShV;DupType=.
ch09	10693623	SNP38610	T	A	.	PASS	END=10693623;ChrB=ch09;StartB=13404728;EndB=13404728;Parent=SYN58;VarType=ShV;DupType=.
ch09	10693701	SNP38611	T	A	.	PASS	END=10693701;ChrB=ch09;StartB=13404806;EndB=13404806;Parent=SYN58;VarType=ShV;DupType=.
ch09	10693736	SNP38612	A	G	.	PASS	END=10693736;ChrB=ch09;StartB=13404841;EndB=13404841;Parent=SYN58;VarType=ShV;DupType=.
ch09	10693762	SNP38613	T	C	.	PASS	END=10693762;ChrB=ch09;StartB=13404867;EndB=13404867;Parent=SYN58;VarType=ShV;DupType=.
ch09	10693836	SNP38614	T	C	.	PASS	END=10693836;ChrB=ch09;StartB=13404941;EndB=13404941;Parent=SYN58;VarType=ShV;DupType=.
ch09	10693856	SNP38615	T	C	.	PASS	END=10693856;ChrB=ch09;StartB=13404961;EndB=13404961;Parent=SYN58;VarType=ShV;DupType=.
ch09	10693877	SNP38616	C	T	.	PASS	END=10693877;ChrB=ch09;StartB=13404982;EndB=13404982;Parent=SYN58;VarType=ShV;DupType=.
ch09	10693891	SNP38617	C	T	.	PASS	END=10693891;ChrB=ch09;StartB=13404996;EndB=13404996;Parent=SYN58;VarType=ShV;DupType=.
ch09	10693922	SNP38618	T	C	.	PASS	END=10693922;ChrB=ch09;StartB=13405027;EndB=13405027;Parent=SYN58;VarType=ShV;DupType=.
ch09	10693951	SNP38619	T	A	.	PASS	END=10693951;ChrB=ch09;StartB=13405056;EndB=13405056;Parent=SYN58;VarType=ShV;DupType=.
ch09	10693983	SNP38620	T	G	.	PASS	END=10693983;ChrB=ch09;StartB=13405088;EndB=13405088;Parent=SYN58;VarType=ShV;DupType=.
ch09	10693993	SNP38621	T	C	.	PASS	END=10693993;ChrB=ch09;StartB=13405098;EndB=13405098;Parent=SYN58;VarType=ShV;DupType=.
ch09	10694030	SNP38622	G	A	.	PASS	END=10694030;ChrB=ch09;StartB=13405135;EndB=13405135;Parent=SYN58;VarType=ShV;DupType=.
ch09	10694048	SNP38623	C	T	.	PASS	END=10694048;ChrB=ch09;StartB=13405153;EndB=13405153;Parent=SYN58;VarType=ShV;DupType=.
ch09	10694053	SNP38624	A	T	.	PASS	END=10694053;ChrB=ch09;StartB=13405158;EndB=13405158;Parent=SYN58;VarType=ShV;DupType=.
ch09	10694100	SNP38625	A	T	.	PASS	END=10694100;ChrB=ch09;StartB=13405205;EndB=13405205;Parent=SYN58;VarType=ShV;DupType=.
ch09	10694115	SNP38626	C	G	.	PASS	END=10694115;ChrB=ch09;StartB=13405220;EndB=13405220;Parent=SYN58;VarType=ShV;DupType=.
ch09	10694139	SNP38627	C	T	.	PASS	END=10694139;ChrB=ch09;StartB=13405244;EndB=13405244;Parent=SYN58;VarType=ShV;DupType=.
ch09	10694151	SNP38628	A	T	.	PASS	END=10694151;ChrB=ch09;StartB=13405256;EndB=13405256;Parent=SYN58;VarType=ShV;DupType=.
ch09	10694178	SNP38629	T	A	.	PASS	END=10694178;ChrB=ch09;StartB=13405283;EndB=13405283;Parent=SYN58;VarType=ShV;DupType=.
ch09	10694202	DEL38630	CG	C	.	PASS	END=10694203;ChrB=ch09;StartB=13405307;EndB=13405307;Parent=SYN58;VarType=ShV;DupType=.
ch09	10694231	SNP38631	C	T	.	PASS	END=10694231;ChrB=ch09;StartB=13405335;EndB=13405335;Parent=SYN58;VarType=ShV;DupType=.
ch09	10694280	SNP38632	C	T	.	PASS	END=10694280;ChrB=ch09;StartB=13405384;EndB=13405384;Parent=SYN58;VarType=ShV;DupType=.
ch09	10694298	SNP38633	A	G	.	PASS	END=10694298;ChrB=ch09;StartB=13405402;EndB=13405402;Parent=SYN58;VarType=ShV;DupType=.
ch09	10694350	SNP38634	C	T	.	PASS	END=10694350;ChrB=ch09;StartB=13405454;EndB=13405454;Parent=SYN58;VarType=ShV;DupType=.
ch09	10694353	SNP38635	A	G	.	PASS	END=10694353;ChrB=ch09;StartB=13405457;EndB=13405457;Parent=SYN58;VarType=ShV;DupType=.
ch09	10694369	SNP38636	C	T	.	PASS	END=10694369;ChrB=ch09;StartB=13405473;EndB=13405473;Parent=SYN58;VarType=ShV;DupType=.
ch09	10694374	SNP38637	T	C	.	PASS	END=10694374;ChrB=ch09;StartB=13405478;EndB=13405478;Parent=SYN58;VarType=ShV;DupType=.
ch09	10694381	SNP38638	A	G	.	PASS	END=10694381;ChrB=ch09;StartB=13405485;EndB=13405485;Parent=SYN58;VarType=ShV;DupType=.
ch09	10694390	SNP38639	A	G	.	PASS	END=10694390;ChrB=ch09;StartB=13405494;EndB=13405494;Parent=SYN58;VarType=ShV;DupType=.
ch09	10694415	INS38640	G	GA	.	PASS	END=10694415;ChrB=ch09;StartB=13405519;EndB=13405520;Parent=SYN58;VarType=ShV;DupType=.
ch09	10694417	SNP38641	T	A	.	PASS	END=10694417;ChrB=ch09;StartB=13405522;EndB=13405522;Parent=SYN58;VarType=ShV;DupType=.
ch09	10694429	SNP38642	T	C	.	PASS	END=10694429;ChrB=ch09;StartB=13405534;EndB=13405534;Parent=SYN58;VarType=ShV;DupType=.
ch09	10694476	SNP38643	G	T	.	PASS	END=10694476;ChrB=ch09;StartB=13405581;EndB=13405581;Parent=SYN58;VarType=ShV;DupType=.
ch09	10694482	SNP38644	T	A	.	PASS	END=10694482;ChrB=ch09;StartB=13405587;EndB=13405587;Parent=SYN58;VarType=ShV;DupType=.
ch09	10694492	SNP38645	T	C	.	PASS	END=10694492;ChrB=ch09;StartB=13405597;EndB=13405597;Parent=SYN58;VarType=ShV;DupType=.
ch09	10694507	SNP38646	T	C	.	PASS	END=10694507;ChrB=ch09;StartB=13405612;EndB=13405612;Parent=SYN58;VarType=ShV;DupType=.
ch09	10694518	INS38647	T	TA	.	PASS	END=10694518;ChrB=ch09;StartB=13405623;EndB=13405624;Parent=SYN58;VarType=ShV;DupType=.
ch09	10694541	SNP38648	C	A	.	PASS	END=10694541;ChrB=ch09;StartB=13405647;EndB=13405647;Parent=SYN58;VarType=ShV;DupType=.
ch09	10694564	SNP38649	T	C	.	PASS	END=10694564;ChrB=ch09;StartB=13405670;EndB=13405670;Parent=SYN58;VarType=ShV;DupType=.
ch09	10694571	SNP38650	C	T	.	PASS	END=10694571;ChrB=ch09;StartB=13405677;EndB=13405677;Parent=SYN58;VarType=ShV;DupType=.
ch09	10694574	INS38651	G	GAAT	.	PASS	END=10694574;ChrB=ch09;StartB=13405680;EndB=13405683;Parent=SYN58;VarType=ShV;DupType=.
ch09	10694631	SNP38652	T	C	.	PASS	END=10694631;ChrB=ch09;StartB=13405740;EndB=13405740;Parent=SYN58;VarType=ShV;DupType=.
ch09	10694637	SNP38653	C	T	.	PASS	END=10694637;ChrB=ch09;StartB=13405746;EndB=13405746;Parent=SYN58;VarType=ShV;DupType=.
ch09	10694654	SNP38654	C	T	.	PASS	END=10694654;ChrB=ch09;StartB=13405763;EndB=13405763;Parent=SYN58;VarType=ShV;DupType=.
ch09	10694669	SNP38655	A	G	.	PASS	END=10694669;ChrB=ch09;StartB=13405778;EndB=13405778;Parent=SYN58;VarType=ShV;DupType=.
ch09	10694690	SNP38656	C	T	.	PASS	END=10694690;ChrB=ch09;StartB=13405799;EndB=13405799;Parent=SYN58;VarType=ShV;DupType=.
ch09	10694704	SNP38657	C	G	.	PASS	END=10694704;ChrB=ch09;StartB=13405813;EndB=13405813;Parent=SYN58;VarType=ShV;DupType=.
ch09	10694740	SNP38658	C	T	.	PASS	END=10694740;ChrB=ch09;StartB=13405849;EndB=13405849;Parent=SYN58;VarType=ShV;DupType=.
ch09	10694744	SNP38659	T	A	.	PASS	END=10694744;ChrB=ch09;StartB=13405853;EndB=13405853;Parent=SYN58;VarType=ShV;DupType=.
ch09	10694745	SNP38660	A	G	.	PASS	END=10694745;ChrB=ch09;StartB=13405854;EndB=13405854;Parent=SYN58;VarType=ShV;DupType=.
ch09	10694746	SNP38661	A	G	.	PASS	END=10694746;ChrB=ch09;StartB=13405855;EndB=13405855;Parent=SYN58;VarType=ShV;DupType=.
ch09	10694747	SNP38662	G	A	.	PASS	END=10694747;ChrB=ch09;StartB=13405856;EndB=13405856;Parent=SYN58;VarType=ShV;DupType=.
ch09	10694762	SNP38663	A	G	.	PASS	END=10694762;ChrB=ch09;StartB=13405871;EndB=13405871;Parent=SYN58;VarType=ShV;DupType=.
ch09	10694773	SNP38664	G	A	.	PASS	END=10694773;ChrB=ch09;StartB=13405882;EndB=13405882;Parent=SYN58;VarType=ShV;DupType=.
ch09	10694777	SNP38665	T	A	.	PASS	END=10694777;ChrB=ch09;StartB=13405886;EndB=13405886;Parent=SYN58;VarType=ShV;DupType=.
ch09	10694779	SNP38666	A	G	.	PASS	END=10694779;ChrB=ch09;StartB=13405888;EndB=13405888;Parent=SYN58;VarType=ShV;DupType=.
ch09	10694791	SNP38667	A	T	.	PASS	END=10694791;ChrB=ch09;StartB=13405900;EndB=13405900;Parent=SYN58;VarType=ShV;DupType=.
ch09	10694864	SNP38668	T	C	.	PASS	END=10694864;ChrB=ch09;StartB=13405973;EndB=13405973;Parent=SYN58;VarType=ShV;DupType=.
ch09	10694880	SNP38669	T	C	.	PASS	END=10694880;ChrB=ch09;StartB=13405989;EndB=13405989;Parent=SYN58;VarType=ShV;DupType=.
ch09	10694883	SNP38670	C	T	.	PASS	END=10694883;ChrB=ch09;StartB=13405992;EndB=13405992;Parent=SYN58;VarType=ShV;DupType=.
ch09	10694983	DEL38671	GA	G	.	PASS	END=10694984;ChrB=ch09;StartB=13406092;EndB=13406092;Parent=SYN58;VarType=ShV;DupType=.
ch09	10695019	INS38672	A	AG	.	PASS	END=10695019;ChrB=ch09;StartB=13406127;EndB=13406128;Parent=SYN58;VarType=ShV;DupType=.
ch09	10695027	SNP38673	C	T	.	PASS	END=10695027;ChrB=ch09;StartB=13406136;EndB=13406136;Parent=SYN58;VarType=ShV;DupType=.
ch09	10695063	DEL38674	CTA	C	.	PASS	END=10695065;ChrB=ch09;StartB=13406172;EndB=13406172;Parent=SYN58;VarType=ShV;DupType=.
ch09	10695087	SNP38675	T	A	.	PASS	END=10695087;ChrB=ch09;StartB=13406194;EndB=13406194;Parent=SYN58;VarType=ShV;DupType=.
ch09	10695097	SNP38676	C	A	.	PASS	END=10695097;ChrB=ch09;StartB=13406204;EndB=13406204;Parent=SYN58;VarType=ShV;DupType=.
ch09	10695110	SNP38677	G	C	.	PASS	END=10695110;ChrB=ch09;StartB=13406217;EndB=13406217;Parent=SYN58;VarType=ShV;DupType=.
ch09	10695124	SNP38678	C	A	.	PASS	END=10695124;ChrB=ch09;StartB=13406231;EndB=13406231;Parent=SYN58;VarType=ShV;DupType=.
ch09	10695138	SNP38679	G	A	.	PASS	END=10695138;ChrB=ch09;StartB=13406245;EndB=13406245;Parent=SYN58;VarType=ShV;DupType=.
ch09	10695183	SNP38680	A	G	.	PASS	END=10695183;ChrB=ch09;StartB=13406290;EndB=13406290;Parent=SYN58;VarType=ShV;DupType=.
ch09	10695244	SNP38681	A	T	.	PASS	END=10695244;ChrB=ch09;StartB=13406351;EndB=13406351;Parent=SYN58;VarType=ShV;DupType=.
ch09	10695274	SNP38682	C	T	.	PASS	END=10695274;ChrB=ch09;StartB=13406381;EndB=13406381;Parent=SYN58;VarType=ShV;DupType=.
ch09	10695281	SNP38683	T	C	.	PASS	END=10695281;ChrB=ch09;StartB=13406388;EndB=13406388;Parent=SYN58;VarType=ShV;DupType=.
ch09	10695315	SNP38684	T	C	.	PASS	END=10695315;ChrB=ch09;StartB=13406422;EndB=13406422;Parent=SYN58;VarType=ShV;DupType=.
ch09	10695326	SNP38685	T	C	.	PASS	END=10695326;ChrB=ch09;StartB=13406433;EndB=13406433;Parent=SYN58;VarType=ShV;DupType=.
ch09	10695363	SNP38686	G	A	.	PASS	END=10695363;ChrB=ch09;StartB=13406470;EndB=13406470;Parent=SYN58;VarType=ShV;DupType=.
ch09	10695364	SNP38687	T	C	.	PASS	END=10695364;ChrB=ch09;StartB=13406471;EndB=13406471;Parent=SYN58;VarType=ShV;DupType=.
ch09	10695394	SNP38688	G	A	.	PASS	END=10695394;ChrB=ch09;StartB=13406501;EndB=13406501;Parent=SYN58;VarType=ShV;DupType=.
ch09	10695396	SNP38689	T	A	.	PASS	END=10695396;ChrB=ch09;StartB=13406503;EndB=13406503;Parent=SYN58;VarType=ShV;DupType=.
ch09	10695397	SNP38690	A	G	.	PASS	END=10695397;ChrB=ch09;StartB=13406504;EndB=13406504;Parent=SYN58;VarType=ShV;DupType=.
ch09	10695443	HDR204	N	<HDR>	.	PASS	END=10695487;ChrB=ch09;StartB=13406550;EndB=13406591;Parent=SYN58;VarType=ShV;DupType=.
ch09	10695488	SYNAL229	N	<SYNAL>	.	PASS	END=10702350;ChrB=ch09;StartB=13406592;EndB=13413438;Parent=SYN58;VarType=.;DupType=.
ch09	10695528	SNP38691	G	A	.	PASS	END=10695528;ChrB=ch09;StartB=13406632;EndB=13406632;Parent=SYN58;VarType=ShV;DupType=.
ch09	10695535	SNP38692	A	G	.	PASS	END=10695535;ChrB=ch09;StartB=13406639;EndB=13406639;Parent=SYN58;VarType=ShV;DupType=.
ch09	10695550	SNP38693	T	C	.	PASS	END=10695550;ChrB=ch09;StartB=13406654;EndB=13406654;Parent=SYN58;VarType=ShV;DupType=.
ch09	10695560	DEL38694	TA	T	.	PASS	END=10695561;ChrB=ch09;StartB=13406664;EndB=13406664;Parent=SYN58;VarType=ShV;DupType=.
ch09	10695567	DEL38695	GT	G	.	PASS	END=10695568;ChrB=ch09;StartB=13406670;EndB=13406670;Parent=SYN58;VarType=ShV;DupType=.
ch09	10695638	SNP38696	C	A	.	PASS	END=10695638;ChrB=ch09;StartB=13406740;EndB=13406740;Parent=SYN58;VarType=ShV;DupType=.
ch09	10695643	SNP38697	A	G	.	PASS	END=10695643;ChrB=ch09;StartB=13406745;EndB=13406745;Parent=SYN58;VarType=ShV;DupType=.
ch09	10695658	SNP38698	T	A	.	PASS	END=10695658;ChrB=ch09;StartB=13406760;EndB=13406760;Parent=SYN58;VarType=ShV;DupType=.
ch09	10695668	SNP38699	G	A	.	PASS	END=10695668;ChrB=ch09;StartB=13406770;EndB=13406770;Parent=SYN58;VarType=ShV;DupType=.
ch09	10695689	SNP38700	G	A	.	PASS	END=10695689;ChrB=ch09;StartB=13406791;EndB=13406791;Parent=SYN58;VarType=ShV;DupType=.
ch09	10695694	SNP38701	A	T	.	PASS	END=10695694;ChrB=ch09;StartB=13406796;EndB=13406796;Parent=SYN58;VarType=ShV;DupType=.
ch09	10695695	DEL38702	ATAT	A	.	PASS	END=10695698;ChrB=ch09;StartB=13406797;EndB=13406797;Parent=SYN58;VarType=ShV;DupType=.
ch09	10695705	SNP38703	T	A	.	PASS	END=10695705;ChrB=ch09;StartB=13406804;EndB=13406804;Parent=SYN58;VarType=ShV;DupType=.
ch09	10695777	SNP38704	C	T	.	PASS	END=10695777;ChrB=ch09;StartB=13406876;EndB=13406876;Parent=SYN58;VarType=ShV;DupType=.
ch09	10695798	DEL38705	GA	G	.	PASS	END=10695799;ChrB=ch09;StartB=13406897;EndB=13406897;Parent=SYN58;VarType=ShV;DupType=.
ch09	10695819	SNP38706	A	T	.	PASS	END=10695819;ChrB=ch09;StartB=13406917;EndB=13406917;Parent=SYN58;VarType=ShV;DupType=.
ch09	10695835	SNP38707	C	A	.	PASS	END=10695835;ChrB=ch09;StartB=13406933;EndB=13406933;Parent=SYN58;VarType=ShV;DupType=.
ch09	10695841	SNP38708	C	G	.	PASS	END=10695841;ChrB=ch09;StartB=13406939;EndB=13406939;Parent=SYN58;VarType=ShV;DupType=.
ch09	10695872	SNP38709	A	T	.	PASS	END=10695872;ChrB=ch09;StartB=13406970;EndB=13406970;Parent=SYN58;VarType=ShV;DupType=.
ch09	10695915	SNP38710	C	T	.	PASS	END=10695915;ChrB=ch09;StartB=13407013;EndB=13407013;Parent=SYN58;VarType=ShV;DupType=.
ch09	10695916	SNP38711	A	T	.	PASS	END=10695916;ChrB=ch09;StartB=13407014;EndB=13407014;Parent=SYN58;VarType=ShV;DupType=.
ch09	10695929	SNP38712	C	A	.	PASS	END=10695929;ChrB=ch09;StartB=13407027;EndB=13407027;Parent=SYN58;VarType=ShV;DupType=.
ch09	10695983	SNP38713	C	T	.	PASS	END=10695983;ChrB=ch09;StartB=13407081;EndB=13407081;Parent=SYN58;VarType=ShV;DupType=.
ch09	10696028	SNP38714	C	T	.	PASS	END=10696028;ChrB=ch09;StartB=13407126;EndB=13407126;Parent=SYN58;VarType=ShV;DupType=.
ch09	10696049	SNP38715	A	C	.	PASS	END=10696049;ChrB=ch09;StartB=13407147;EndB=13407147;Parent=SYN58;VarType=ShV;DupType=.
ch09	10696069	INS38716	T	TTTATTC	.	PASS	END=10696069;ChrB=ch09;StartB=13407167;EndB=13407173;Parent=SYN58;VarType=ShV;DupType=.
ch09	10696077	DEL38717	AT	A	.	PASS	END=10696078;ChrB=ch09;StartB=13407181;EndB=13407181;Parent=SYN58;VarType=ShV;DupType=.
ch09	10696113	SNP38718	A	T	.	PASS	END=10696113;ChrB=ch09;StartB=13407216;EndB=13407216;Parent=SYN58;VarType=ShV;DupType=.
ch09	10696140	INS38719	T	TA	.	PASS	END=10696140;ChrB=ch09;StartB=13407243;EndB=13407244;Parent=SYN58;VarType=ShV;DupType=.
ch09	10696147	SNP38720	A	G	.	PASS	END=10696147;ChrB=ch09;StartB=13407251;EndB=13407251;Parent=SYN58;VarType=ShV;DupType=.
ch09	10696150	SNP38721	A	G	.	PASS	END=10696150;ChrB=ch09;StartB=13407254;EndB=13407254;Parent=SYN58;VarType=ShV;DupType=.
ch09	10696160	INS38722	C	CA	.	PASS	END=10696160;ChrB=ch09;StartB=13407264;EndB=13407265;Parent=SYN58;VarType=ShV;DupType=.
ch09	10696193	INS38723	G	GT	.	PASS	END=10696193;ChrB=ch09;StartB=13407298;EndB=13407299;Parent=SYN58;VarType=ShV;DupType=.
ch09	10696256	SNP38724	C	T	.	PASS	END=10696256;ChrB=ch09;StartB=13407362;EndB=13407362;Parent=SYN58;VarType=ShV;DupType=.
ch09	10696398	SNP38725	C	T	.	PASS	END=10696398;ChrB=ch09;StartB=13407504;EndB=13407504;Parent=SYN58;VarType=ShV;DupType=.
ch09	10696483	SNP38726	G	A	.	PASS	END=10696483;ChrB=ch09;StartB=13407589;EndB=13407589;Parent=SYN58;VarType=ShV;DupType=.
ch09	10696493	SNP38727	A	T	.	PASS	END=10696493;ChrB=ch09;StartB=13407599;EndB=13407599;Parent=SYN58;VarType=ShV;DupType=.
ch09	10696572	SNP38728	T	C	.	PASS	END=10696572;ChrB=ch09;StartB=13407678;EndB=13407678;Parent=SYN58;VarType=ShV;DupType=.
ch09	10696659	SNP38729	A	C	.	PASS	END=10696659;ChrB=ch09;StartB=13407765;EndB=13407765;Parent=SYN58;VarType=ShV;DupType=.
ch09	10696689	SNP38730	G	A	.	PASS	END=10696689;ChrB=ch09;StartB=13407795;EndB=13407795;Parent=SYN58;VarType=ShV;DupType=.
ch09	10696709	SNP38731	A	G	.	PASS	END=10696709;ChrB=ch09;StartB=13407815;EndB=13407815;Parent=SYN58;VarType=ShV;DupType=.
ch09	10696747	SNP38732	T	A	.	PASS	END=10696747;ChrB=ch09;StartB=13407853;EndB=13407853;Parent=SYN58;VarType=ShV;DupType=.
ch09	10696797	SNP38733	C	A	.	PASS	END=10696797;ChrB=ch09;StartB=13407903;EndB=13407903;Parent=SYN58;VarType=ShV;DupType=.
ch09	10696800	SNP38734	A	C	.	PASS	END=10696800;ChrB=ch09;StartB=13407906;EndB=13407906;Parent=SYN58;VarType=ShV;DupType=.
ch09	10696852	SNP38735	A	G	.	PASS	END=10696852;ChrB=ch09;StartB=13407958;EndB=13407958;Parent=SYN58;VarType=ShV;DupType=.
ch09	10696942	SNP38736	A	C	.	PASS	END=10696942;ChrB=ch09;StartB=13408048;EndB=13408048;Parent=SYN58;VarType=ShV;DupType=.
ch09	10696959	SNP38737	C	T	.	PASS	END=10696959;ChrB=ch09;StartB=13408065;EndB=13408065;Parent=SYN58;VarType=ShV;DupType=.
ch09	10696960	SNP38738	A	G	.	PASS	END=10696960;ChrB=ch09;StartB=13408066;EndB=13408066;Parent=SYN58;VarType=ShV;DupType=.
ch09	10696961	SNP38739	A	G	.	PASS	END=10696961;ChrB=ch09;StartB=13408067;EndB=13408067;Parent=SYN58;VarType=ShV;DupType=.
ch09	10697038	SNP38740	A	T	.	PASS	END=10697038;ChrB=ch09;StartB=13408144;EndB=13408144;Parent=SYN58;VarType=ShV;DupType=.
ch09	10697060	SNP38741	T	C	.	PASS	END=10697060;ChrB=ch09;StartB=13408166;EndB=13408166;Parent=SYN58;VarType=ShV;DupType=.
ch09	10697074	SNP38742	A	G	.	PASS	END=10697074;ChrB=ch09;StartB=13408180;EndB=13408180;Parent=SYN58;VarType=ShV;DupType=.
ch09	10697100	SNP38743	A	G	.	PASS	END=10697100;ChrB=ch09;StartB=13408206;EndB=13408206;Parent=SYN58;VarType=ShV;DupType=.
ch09	10697141	SNP38744	C	T	.	PASS	END=10697141;ChrB=ch09;StartB=13408247;EndB=13408247;Parent=SYN58;VarType=ShV;DupType=.
ch09	10697160	SNP38745	A	T	.	PASS	END=10697160;ChrB=ch09;StartB=13408266;EndB=13408266;Parent=SYN58;VarType=ShV;DupType=.
ch09	10697172	SNP38746	T	C	.	PASS	END=10697172;ChrB=ch09;StartB=13408278;EndB=13408278;Parent=SYN58;VarType=ShV;DupType=.
ch09	10697203	SNP38747	A	C	.	PASS	END=10697203;ChrB=ch09;StartB=13408309;EndB=13408309;Parent=SYN58;VarType=ShV;DupType=.
ch09	10697270	SNP38748	C	A	.	PASS	END=10697270;ChrB=ch09;StartB=13408376;EndB=13408376;Parent=SYN58;VarType=ShV;DupType=.
ch09	10697384	SNP38749	A	C	.	PASS	END=10697384;ChrB=ch09;StartB=13408490;EndB=13408490;Parent=SYN58;VarType=ShV;DupType=.
ch09	10697530	SNP38750	A	T	.	PASS	END=10697530;ChrB=ch09;StartB=13408636;EndB=13408636;Parent=SYN58;VarType=ShV;DupType=.
ch09	10697573	INS38751	A	AG	.	PASS	END=10697573;ChrB=ch09;StartB=13408679;EndB=13408680;Parent=SYN58;VarType=ShV;DupType=.
ch09	10697598	DEL38752	TG	T	.	PASS	END=10697599;ChrB=ch09;StartB=13408705;EndB=13408705;Parent=SYN58;VarType=ShV;DupType=.
ch09	10697616	SNP38753	T	A	.	PASS	END=10697616;ChrB=ch09;StartB=13408722;EndB=13408722;Parent=SYN58;VarType=ShV;DupType=.
ch09	10697643	SNP38754	A	C	.	PASS	END=10697643;ChrB=ch09;StartB=13408749;EndB=13408749;Parent=SYN58;VarType=ShV;DupType=.
ch09	10697716	SNP38755	G	A	.	PASS	END=10697716;ChrB=ch09;StartB=13408822;EndB=13408822;Parent=SYN58;VarType=ShV;DupType=.
ch09	10697742	SNP38756	C	A	.	PASS	END=10697742;ChrB=ch09;StartB=13408848;EndB=13408848;Parent=SYN58;VarType=ShV;DupType=.
ch09	10697757	SNP38757	G	T	.	PASS	END=10697757;ChrB=ch09;StartB=13408863;EndB=13408863;Parent=SYN58;VarType=ShV;DupType=.
ch09	10697758	SNP38758	T	C	.	PASS	END=10697758;ChrB=ch09;StartB=13408864;EndB=13408864;Parent=SYN58;VarType=ShV;DupType=.
ch09	10697802	SNP38759	A	G	.	PASS	END=10697802;ChrB=ch09;StartB=13408908;EndB=13408908;Parent=SYN58;VarType=ShV;DupType=.
ch09	10697832	SNP38760	T	C	.	PASS	END=10697832;ChrB=ch09;StartB=13408938;EndB=13408938;Parent=SYN58;VarType=ShV;DupType=.
ch09	10698034	SNP38761	A	C	.	PASS	END=10698034;ChrB=ch09;StartB=13409140;EndB=13409140;Parent=SYN58;VarType=ShV;DupType=.
ch09	10698090	SNP38762	G	A	.	PASS	END=10698090;ChrB=ch09;StartB=13409196;EndB=13409196;Parent=SYN58;VarType=ShV;DupType=.
ch09	10698145	SNP38763	A	G	.	PASS	END=10698145;ChrB=ch09;StartB=13409251;EndB=13409251;Parent=SYN58;VarType=ShV;DupType=.
ch09	10698153	SNP38764	A	T	.	PASS	END=10698153;ChrB=ch09;StartB=13409259;EndB=13409259;Parent=SYN58;VarType=ShV;DupType=.
ch09	10698213	SNP38765	A	G	.	PASS	END=10698213;ChrB=ch09;StartB=13409319;EndB=13409319;Parent=SYN58;VarType=ShV;DupType=.
ch09	10698242	SNP38766	C	T	.	PASS	END=10698242;ChrB=ch09;StartB=13409348;EndB=13409348;Parent=SYN58;VarType=ShV;DupType=.
ch09	10698277	DEL38767	GAAATAAAGAA	G	.	PASS	END=10698287;ChrB=ch09;StartB=13409383;EndB=13409383;Parent=SYN58;VarType=ShV;DupType=.
ch09	10698298	SNP38768	A	T	.	PASS	END=10698298;ChrB=ch09;StartB=13409394;EndB=13409394;Parent=SYN58;VarType=ShV;DupType=.
ch09	10698328	SNP38769	G	A	.	PASS	END=10698328;ChrB=ch09;StartB=13409424;EndB=13409424;Parent=SYN58;VarType=ShV;DupType=.
ch09	10698342	SNP38770	G	A	.	PASS	END=10698342;ChrB=ch09;StartB=13409438;EndB=13409438;Parent=SYN58;VarType=ShV;DupType=.
ch09	10698380	SNP38771	G	C	.	PASS	END=10698380;ChrB=ch09;StartB=13409476;EndB=13409476;Parent=SYN58;VarType=ShV;DupType=.
ch09	10698576	SNP38772	C	T	.	PASS	END=10698576;ChrB=ch09;StartB=13409672;EndB=13409672;Parent=SYN58;VarType=ShV;DupType=.
ch09	10698631	SNP38773	T	A	.	PASS	END=10698631;ChrB=ch09;StartB=13409727;EndB=13409727;Parent=SYN58;VarType=ShV;DupType=.
ch09	10698639	SNP38774	A	T	.	PASS	END=10698639;ChrB=ch09;StartB=13409735;EndB=13409735;Parent=SYN58;VarType=ShV;DupType=.
ch09	10698640	SNP38775	T	A	.	PASS	END=10698640;ChrB=ch09;StartB=13409736;EndB=13409736;Parent=SYN58;VarType=ShV;DupType=.
ch09	10698671	SNP38776	T	C	.	PASS	END=10698671;ChrB=ch09;StartB=13409767;EndB=13409767;Parent=SYN58;VarType=ShV;DupType=.
ch09	10698800	INS38777	T	TTGTG	.	PASS	END=10698800;ChrB=ch09;StartB=13409896;EndB=13409900;Parent=SYN58;VarType=ShV;DupType=.
ch09	10698947	SNP38778	T	G	.	PASS	END=10698947;ChrB=ch09;StartB=13410047;EndB=13410047;Parent=SYN58;VarType=ShV;DupType=.
ch09	10698955	SNP38779	T	A	.	PASS	END=10698955;ChrB=ch09;StartB=13410055;EndB=13410055;Parent=SYN58;VarType=ShV;DupType=.
ch09	10699002	DEL38780	AT	A	.	PASS	END=10699003;ChrB=ch09;StartB=13410102;EndB=13410102;Parent=SYN58;VarType=ShV;DupType=.
ch09	10699031	SNP38781	T	C	.	PASS	END=10699031;ChrB=ch09;StartB=13410130;EndB=13410130;Parent=SYN58;VarType=ShV;DupType=.
ch09	10699161	SNP38782	T	C	.	PASS	END=10699161;ChrB=ch09;StartB=13410260;EndB=13410260;Parent=SYN58;VarType=ShV;DupType=.
ch09	10699172	SNP38783	C	T	.	PASS	END=10699172;ChrB=ch09;StartB=13410271;EndB=13410271;Parent=SYN58;VarType=ShV;DupType=.
ch09	10699183	SNP38784	A	G	.	PASS	END=10699183;ChrB=ch09;StartB=13410282;EndB=13410282;Parent=SYN58;VarType=ShV;DupType=.
ch09	10699231	SNP38785	T	G	.	PASS	END=10699231;ChrB=ch09;StartB=13410330;EndB=13410330;Parent=SYN58;VarType=ShV;DupType=.
ch09	10699284	SNP38786	G	T	.	PASS	END=10699284;ChrB=ch09;StartB=13410383;EndB=13410383;Parent=SYN58;VarType=ShV;DupType=.
ch09	10699326	INS38787	G	GT	.	PASS	END=10699326;ChrB=ch09;StartB=13410425;EndB=13410426;Parent=SYN58;VarType=ShV;DupType=.
ch09	10699330	SNP38788	C	T	.	PASS	END=10699330;ChrB=ch09;StartB=13410430;EndB=13410430;Parent=SYN58;VarType=ShV;DupType=.
ch09	10699382	SNP38789	C	T	.	PASS	END=10699382;ChrB=ch09;StartB=13410482;EndB=13410482;Parent=SYN58;VarType=ShV;DupType=.
ch09	10699449	SNP38790	T	C	.	PASS	END=10699449;ChrB=ch09;StartB=13410549;EndB=13410549;Parent=SYN58;VarType=ShV;DupType=.
ch09	10699632	SNP38791	A	C	.	PASS	END=10699632;ChrB=ch09;StartB=13410732;EndB=13410732;Parent=SYN58;VarType=ShV;DupType=.
ch09	10699823	SNP38792	A	G	.	PASS	END=10699823;ChrB=ch09;StartB=13410923;EndB=13410923;Parent=SYN58;VarType=ShV;DupType=.
ch09	10699873	SNP38793	A	G	.	PASS	END=10699873;ChrB=ch09;StartB=13410973;EndB=13410973;Parent=SYN58;VarType=ShV;DupType=.
ch09	10699959	DEL38794	TGCAG	T	.	PASS	END=10699963;ChrB=ch09;StartB=13411059;EndB=13411059;Parent=SYN58;VarType=ShV;DupType=.
ch09	10700010	SNP38795	G	C	.	PASS	END=10700010;ChrB=ch09;StartB=13411106;EndB=13411106;Parent=SYN58;VarType=ShV;DupType=.
ch09	10700020	SNP38796	T	C	.	PASS	END=10700020;ChrB=ch09;StartB=13411116;EndB=13411116;Parent=SYN58;VarType=ShV;DupType=.
ch09	10700031	SNP38797	T	C	.	PASS	END=10700031;ChrB=ch09;StartB=13411127;EndB=13411127;Parent=SYN58;VarType=ShV;DupType=.
ch09	10700041	SNP38798	A	G	.	PASS	END=10700041;ChrB=ch09;StartB=13411137;EndB=13411137;Parent=SYN58;VarType=ShV;DupType=.
ch09	10700048	SNP38799	C	A	.	PASS	END=10700048;ChrB=ch09;StartB=13411144;EndB=13411144;Parent=SYN58;VarType=ShV;DupType=.
ch09	10700088	SNP38800	C	A	.	PASS	END=10700088;ChrB=ch09;StartB=13411184;EndB=13411184;Parent=SYN58;VarType=ShV;DupType=.
ch09	10700180	INS38801	G	GAA	.	PASS	END=10700180;ChrB=ch09;StartB=13411276;EndB=13411278;Parent=SYN58;VarType=ShV;DupType=.
ch09	10700199	SNP38802	G	C	.	PASS	END=10700199;ChrB=ch09;StartB=13411297;EndB=13411297;Parent=SYN58;VarType=ShV;DupType=.
ch09	10700245	SNP38803	T	C	.	PASS	END=10700245;ChrB=ch09;StartB=13411343;EndB=13411343;Parent=SYN58;VarType=ShV;DupType=.
ch09	10700256	SNP38804	T	A	.	PASS	END=10700256;ChrB=ch09;StartB=13411354;EndB=13411354;Parent=SYN58;VarType=ShV;DupType=.
ch09	10700308	SNP38805	C	T	.	PASS	END=10700308;ChrB=ch09;StartB=13411406;EndB=13411406;Parent=SYN58;VarType=ShV;DupType=.
ch09	10700315	SNP38806	G	T	.	PASS	END=10700315;ChrB=ch09;StartB=13411413;EndB=13411413;Parent=SYN58;VarType=ShV;DupType=.
ch09	10700328	INS38807	A	AC	.	PASS	END=10700328;ChrB=ch09;StartB=13411426;EndB=13411427;Parent=SYN58;VarType=ShV;DupType=.
ch09	10700339	SNP38808	G	A	.	PASS	END=10700339;ChrB=ch09;StartB=13411438;EndB=13411438;Parent=SYN58;VarType=ShV;DupType=.
ch09	10700384	SNP38809	G	A	.	PASS	END=10700384;ChrB=ch09;StartB=13411483;EndB=13411483;Parent=SYN58;VarType=ShV;DupType=.
ch09	10700399	SNP38810	A	G	.	PASS	END=10700399;ChrB=ch09;StartB=13411498;EndB=13411498;Parent=SYN58;VarType=ShV;DupType=.
ch09	10700400	SNP38811	G	A	.	PASS	END=10700400;ChrB=ch09;StartB=13411499;EndB=13411499;Parent=SYN58;VarType=ShV;DupType=.
ch09	10700432	DEL38812	AT	A	.	PASS	END=10700433;ChrB=ch09;StartB=13411531;EndB=13411531;Parent=SYN58;VarType=ShV;DupType=.
ch09	10700447	SNP38813	C	G	.	PASS	END=10700447;ChrB=ch09;StartB=13411545;EndB=13411545;Parent=SYN58;VarType=ShV;DupType=.
ch09	10700454	SNP38814	C	T	.	PASS	END=10700454;ChrB=ch09;StartB=13411552;EndB=13411552;Parent=SYN58;VarType=ShV;DupType=.
ch09	10700497	SNP38815	T	C	.	PASS	END=10700497;ChrB=ch09;StartB=13411595;EndB=13411595;Parent=SYN58;VarType=ShV;DupType=.
ch09	10700540	SNP38816	G	C	.	PASS	END=10700540;ChrB=ch09;StartB=13411638;EndB=13411638;Parent=SYN58;VarType=ShV;DupType=.
ch09	10700567	SNP38817	A	C	.	PASS	END=10700567;ChrB=ch09;StartB=13411665;EndB=13411665;Parent=SYN58;VarType=ShV;DupType=.
ch09	10700673	SNP38818	C	T	.	PASS	END=10700673;ChrB=ch09;StartB=13411771;EndB=13411771;Parent=SYN58;VarType=ShV;DupType=.
ch09	10700756	SNP38819	G	T	.	PASS	END=10700756;ChrB=ch09;StartB=13411854;EndB=13411854;Parent=SYN58;VarType=ShV;DupType=.
ch09	10700840	SNP38820	T	C	.	PASS	END=10700840;ChrB=ch09;StartB=13411938;EndB=13411938;Parent=SYN58;VarType=ShV;DupType=.
ch09	10701368	SNP38821	G	C	.	PASS	END=10701368;ChrB=ch09;StartB=13412466;EndB=13412466;Parent=SYN58;VarType=ShV;DupType=.
ch09	10701390	INS38822	T	TA	.	PASS	END=10701390;ChrB=ch09;StartB=13412488;EndB=13412489;Parent=SYN58;VarType=ShV;DupType=.
ch09	10701394	SNP38823	C	T	.	PASS	END=10701394;ChrB=ch09;StartB=13412493;EndB=13412493;Parent=SYN58;VarType=ShV;DupType=.
ch09	10701458	SNP38824	T	A	.	PASS	END=10701458;ChrB=ch09;StartB=13412557;EndB=13412557;Parent=SYN58;VarType=ShV;DupType=.
ch09	10701503	DEL38825	TATATAA	T	.	PASS	END=10701509;ChrB=ch09;StartB=13412602;EndB=13412602;Parent=SYN58;VarType=ShV;DupType=.
ch09	10701514	SNP38826	A	T	.	PASS	END=10701514;ChrB=ch09;StartB=13412607;EndB=13412607;Parent=SYN58;VarType=ShV;DupType=.
ch09	10701522	DEL38827	CAGGCAT	C	.	PASS	END=10701528;ChrB=ch09;StartB=13412615;EndB=13412615;Parent=SYN58;VarType=ShV;DupType=.
ch09	10701635	INS38828	T	TG	.	PASS	END=10701635;ChrB=ch09;StartB=13412722;EndB=13412723;Parent=SYN58;VarType=ShV;DupType=.
ch09	10701685	SNP38829	T	C	.	PASS	END=10701685;ChrB=ch09;StartB=13412773;EndB=13412773;Parent=SYN58;VarType=ShV;DupType=.
ch09	10701749	SNP38830	A	G	.	PASS	END=10701749;ChrB=ch09;StartB=13412837;EndB=13412837;Parent=SYN58;VarType=ShV;DupType=.
ch09	10701862	SNP38831	T	G	.	PASS	END=10701862;ChrB=ch09;StartB=13412950;EndB=13412950;Parent=SYN58;VarType=ShV;DupType=.
ch09	10701881	SNP38832	G	A	.	PASS	END=10701881;ChrB=ch09;StartB=13412969;EndB=13412969;Parent=SYN58;VarType=ShV;DupType=.
ch09	10702153	SNP38833	G	A	.	PASS	END=10702153;ChrB=ch09;StartB=13413241;EndB=13413241;Parent=SYN58;VarType=ShV;DupType=.
ch09	10702190	INS38834	A	AT	.	PASS	END=10702190;ChrB=ch09;StartB=13413278;EndB=13413279;Parent=SYN58;VarType=ShV;DupType=.
ch09	10702229	DEL38835	AG	A	.	PASS	END=10702230;ChrB=ch09;StartB=13413318;EndB=13413318;Parent=SYN58;VarType=ShV;DupType=.
ch09	10702271	SNP38836	C	A	.	PASS	END=10702271;ChrB=ch09;StartB=13413359;EndB=13413359;Parent=SYN58;VarType=ShV;DupType=.
ch09	10702351	HDR205	N	<HDR>	.	PASS	END=10702480;ChrB=ch09;StartB=13413439;EndB=13413573;Parent=SYN58;VarType=ShV;DupType=.
ch09	10702481	SYNAL230	N	<SYNAL>	.	PASS	END=10707039;ChrB=ch09;StartB=13413574;EndB=13418135;Parent=SYN58;VarType=.;DupType=.
ch09	10702523	SNP38837	T	C	.	PASS	END=10702523;ChrB=ch09;StartB=13413616;EndB=13413616;Parent=SYN58;VarType=ShV;DupType=.
ch09	10702546	INS38838	A	AT	.	PASS	END=10702546;ChrB=ch09;StartB=13413639;EndB=13413640;Parent=SYN58;VarType=ShV;DupType=.
ch09	10702576	SNP38839	A	G	.	PASS	END=10702576;ChrB=ch09;StartB=13413670;EndB=13413670;Parent=SYN58;VarType=ShV;DupType=.
ch09	10702599	SNP38840	G	C	.	PASS	END=10702599;ChrB=ch09;StartB=13413693;EndB=13413693;Parent=SYN58;VarType=ShV;DupType=.
ch09	10702603	INS38841	A	ACAATAGAGTACAATACAATG	.	PASS	END=10702603;ChrB=ch09;StartB=13413697;EndB=13413717;Parent=SYN58;VarType=ShV;DupType=.
ch09	10702664	SNP38842	C	T	.	PASS	END=10702664;ChrB=ch09;StartB=13413778;EndB=13413778;Parent=SYN58;VarType=ShV;DupType=.
ch09	10702697	SNP38843	T	G	.	PASS	END=10702697;ChrB=ch09;StartB=13413811;EndB=13413811;Parent=SYN58;VarType=ShV;DupType=.
ch09	10702728	SNP38844	G	A	.	PASS	END=10702728;ChrB=ch09;StartB=13413842;EndB=13413842;Parent=SYN58;VarType=ShV;DupType=.
ch09	10702729	SNP38845	G	T	.	PASS	END=10702729;ChrB=ch09;StartB=13413843;EndB=13413843;Parent=SYN58;VarType=ShV;DupType=.
ch09	10702745	SNP38846	C	T	.	PASS	END=10702745;ChrB=ch09;StartB=13413859;EndB=13413859;Parent=SYN58;VarType=ShV;DupType=.
ch09	10702753	DEL38847	TAA	T	.	PASS	END=10702755;ChrB=ch09;StartB=13413867;EndB=13413867;Parent=SYN58;VarType=ShV;DupType=.
ch09	10702829	SNP38848	T	C	.	PASS	END=10702829;ChrB=ch09;StartB=13413941;EndB=13413941;Parent=SYN58;VarType=ShV;DupType=.
ch09	10702885	SNP38849	T	A	.	PASS	END=10702885;ChrB=ch09;StartB=13413997;EndB=13413997;Parent=SYN58;VarType=ShV;DupType=.
ch09	10702905	INS38850	C	CA	.	PASS	END=10702905;ChrB=ch09;StartB=13414017;EndB=13414018;Parent=SYN58;VarType=ShV;DupType=.
ch09	10702908	SNP38851	C	T	.	PASS	END=10702908;ChrB=ch09;StartB=13414021;EndB=13414021;Parent=SYN58;VarType=ShV;DupType=.
ch09	10702931	SNP38852	A	T	.	PASS	END=10702931;ChrB=ch09;StartB=13414044;EndB=13414044;Parent=SYN58;VarType=ShV;DupType=.
ch09	10702940	SNP38853	T	C	.	PASS	END=10702940;ChrB=ch09;StartB=13414053;EndB=13414053;Parent=SYN58;VarType=ShV;DupType=.
ch09	10702947	SNP38854	C	T	.	PASS	END=10702947;ChrB=ch09;StartB=13414060;EndB=13414060;Parent=SYN58;VarType=ShV;DupType=.
ch09	10702993	DEL38855	AT	A	.	PASS	END=10702994;ChrB=ch09;StartB=13414106;EndB=13414106;Parent=SYN58;VarType=ShV;DupType=.
ch09	10703046	INS38856	G	GTT	.	PASS	END=10703046;ChrB=ch09;StartB=13414158;EndB=13414160;Parent=SYN58;VarType=ShV;DupType=.
ch09	10703068	SNP38857	G	A	.	PASS	END=10703068;ChrB=ch09;StartB=13414182;EndB=13414182;Parent=SYN58;VarType=ShV;DupType=.
ch09	10703082	SNP38858	C	G	.	PASS	END=10703082;ChrB=ch09;StartB=13414196;EndB=13414196;Parent=SYN58;VarType=ShV;DupType=.
ch09	10703083	INS38859	G	GT	.	PASS	END=10703083;ChrB=ch09;StartB=13414197;EndB=13414198;Parent=SYN58;VarType=ShV;DupType=.
ch09	10703102	SNP38860	G	A	.	PASS	END=10703102;ChrB=ch09;StartB=13414217;EndB=13414217;Parent=SYN58;VarType=ShV;DupType=.
ch09	10703157	SNP38861	C	A	.	PASS	END=10703157;ChrB=ch09;StartB=13414272;EndB=13414272;Parent=SYN58;VarType=ShV;DupType=.
ch09	10703163	DEL38862	GT	G	.	PASS	END=10703164;ChrB=ch09;StartB=13414278;EndB=13414278;Parent=SYN58;VarType=ShV;DupType=.
ch09	10703201	SNP38863	A	G	.	PASS	END=10703201;ChrB=ch09;StartB=13414315;EndB=13414315;Parent=SYN58;VarType=ShV;DupType=.
ch09	10703219	SNP38864	A	G	.	PASS	END=10703219;ChrB=ch09;StartB=13414333;EndB=13414333;Parent=SYN58;VarType=ShV;DupType=.
ch09	10703238	SNP38865	T	C	.	PASS	END=10703238;ChrB=ch09;StartB=13414352;EndB=13414352;Parent=SYN58;VarType=ShV;DupType=.
ch09	10703271	SNP38866	T	G	.	PASS	END=10703271;ChrB=ch09;StartB=13414385;EndB=13414385;Parent=SYN58;VarType=ShV;DupType=.
ch09	10703281	SNP38867	A	G	.	PASS	END=10703281;ChrB=ch09;StartB=13414395;EndB=13414395;Parent=SYN58;VarType=ShV;DupType=.
ch09	10703299	SNP38868	G	T	.	PASS	END=10703299;ChrB=ch09;StartB=13414413;EndB=13414413;Parent=SYN58;VarType=ShV;DupType=.
ch09	10703303	SNP38869	A	C	.	PASS	END=10703303;ChrB=ch09;StartB=13414417;EndB=13414417;Parent=SYN58;VarType=ShV;DupType=.
ch09	10703309	SNP38870	A	C	.	PASS	END=10703309;ChrB=ch09;StartB=13414423;EndB=13414423;Parent=SYN58;VarType=ShV;DupType=.
ch09	10703311	DEL38871	GT	G	.	PASS	END=10703312;ChrB=ch09;StartB=13414425;EndB=13414425;Parent=SYN58;VarType=ShV;DupType=.
ch09	10703361	SNP38872	A	T	.	PASS	END=10703361;ChrB=ch09;StartB=13414474;EndB=13414474;Parent=SYN58;VarType=ShV;DupType=.
ch09	10703383	SNP38873	A	G	.	PASS	END=10703383;ChrB=ch09;StartB=13414496;EndB=13414496;Parent=SYN58;VarType=ShV;DupType=.
ch09	10703387	SNP38874	A	G	.	PASS	END=10703387;ChrB=ch09;StartB=13414500;EndB=13414500;Parent=SYN58;VarType=ShV;DupType=.
ch09	10703390	SNP38875	T	C	.	PASS	END=10703390;ChrB=ch09;StartB=13414503;EndB=13414503;Parent=SYN58;VarType=ShV;DupType=.
ch09	10703491	DEL38876	GCCCCTTAGACCAGTCAACA	G	.	PASS	END=10703510;ChrB=ch09;StartB=13414604;EndB=13414604;Parent=SYN58;VarType=ShV;DupType=.
ch09	10703527	SNP38877	T	C	.	PASS	END=10703527;ChrB=ch09;StartB=13414621;EndB=13414621;Parent=SYN58;VarType=ShV;DupType=.
ch09	10703543	SNP38878	G	T	.	PASS	END=10703543;ChrB=ch09;StartB=13414637;EndB=13414637;Parent=SYN58;VarType=ShV;DupType=.
ch09	10703556	SNP38879	G	T	.	PASS	END=10703556;ChrB=ch09;StartB=13414650;EndB=13414650;Parent=SYN58;VarType=ShV;DupType=.
ch09	10703562	SNP38880	C	G	.	PASS	END=10703562;ChrB=ch09;StartB=13414656;EndB=13414656;Parent=SYN58;VarType=ShV;DupType=.
ch09	10703638	SNP38881	G	T	.	PASS	END=10703638;ChrB=ch09;StartB=13414732;EndB=13414732;Parent=SYN58;VarType=ShV;DupType=.
ch09	10703654	SNP38882	A	G	.	PASS	END=10703654;ChrB=ch09;StartB=13414748;EndB=13414748;Parent=SYN58;VarType=ShV;DupType=.
ch09	10703655	SNP38883	C	G	.	PASS	END=10703655;ChrB=ch09;StartB=13414749;EndB=13414749;Parent=SYN58;VarType=ShV;DupType=.
ch09	10703673	SNP38884	A	C	.	PASS	END=10703673;ChrB=ch09;StartB=13414767;EndB=13414767;Parent=SYN58;VarType=ShV;DupType=.
ch09	10703707	SNP38885	A	T	.	PASS	END=10703707;ChrB=ch09;StartB=13414801;EndB=13414801;Parent=SYN58;VarType=ShV;DupType=.
ch09	10703711	SNP38886	T	C	.	PASS	END=10703711;ChrB=ch09;StartB=13414805;EndB=13414805;Parent=SYN58;VarType=ShV;DupType=.
ch09	10703720	SNP38887	T	G	.	PASS	END=10703720;ChrB=ch09;StartB=13414814;EndB=13414814;Parent=SYN58;VarType=ShV;DupType=.
ch09	10703733	SNP38888	C	A	.	PASS	END=10703733;ChrB=ch09;StartB=13414827;EndB=13414827;Parent=SYN58;VarType=ShV;DupType=.
ch09	10703742	INS38889	A	ATT	.	PASS	END=10703742;ChrB=ch09;StartB=13414836;EndB=13414838;Parent=SYN58;VarType=ShV;DupType=.
ch09	10703827	SNP38890	G	T	.	PASS	END=10703827;ChrB=ch09;StartB=13414923;EndB=13414923;Parent=SYN58;VarType=ShV;DupType=.
ch09	10703898	SNP38891	C	T	.	PASS	END=10703898;ChrB=ch09;StartB=13414994;EndB=13414994;Parent=SYN58;VarType=ShV;DupType=.
ch09	10703918	SNP38892	A	T	.	PASS	END=10703918;ChrB=ch09;StartB=13415014;EndB=13415014;Parent=SYN58;VarType=ShV;DupType=.
ch09	10703930	SNP38893	T	C	.	PASS	END=10703930;ChrB=ch09;StartB=13415026;EndB=13415026;Parent=SYN58;VarType=ShV;DupType=.
ch09	10703952	DEL38894	CT	C	.	PASS	END=10703953;ChrB=ch09;StartB=13415048;EndB=13415048;Parent=SYN58;VarType=ShV;DupType=.
ch09	10704001	SNP38895	G	C	.	PASS	END=10704001;ChrB=ch09;StartB=13415096;EndB=13415096;Parent=SYN58;VarType=ShV;DupType=.
ch09	10704014	SNP38896	T	A	.	PASS	END=10704014;ChrB=ch09;StartB=13415109;EndB=13415109;Parent=SYN58;VarType=ShV;DupType=.
ch09	10704049	SNP38897	G	T	.	PASS	END=10704049;ChrB=ch09;StartB=13415144;EndB=13415144;Parent=SYN58;VarType=ShV;DupType=.
ch09	10704102	INS38898	T	TA	.	PASS	END=10704102;ChrB=ch09;StartB=13415197;EndB=13415198;Parent=SYN58;VarType=ShV;DupType=.
ch09	10704145	SNP38899	T	A	.	PASS	END=10704145;ChrB=ch09;StartB=13415241;EndB=13415241;Parent=SYN58;VarType=ShV;DupType=.
ch09	10704254	SNP38900	C	A	.	PASS	END=10704254;ChrB=ch09;StartB=13415350;EndB=13415350;Parent=SYN58;VarType=ShV;DupType=.
ch09	10704269	SNP38901	C	A	.	PASS	END=10704269;ChrB=ch09;StartB=13415365;EndB=13415365;Parent=SYN58;VarType=ShV;DupType=.
ch09	10704302	SNP38902	G	A	.	PASS	END=10704302;ChrB=ch09;StartB=13415398;EndB=13415398;Parent=SYN58;VarType=ShV;DupType=.
ch09	10704342	SNP38903	T	G	.	PASS	END=10704342;ChrB=ch09;StartB=13415438;EndB=13415438;Parent=SYN58;VarType=ShV;DupType=.
ch09	10704357	SNP38904	G	A	.	PASS	END=10704357;ChrB=ch09;StartB=13415453;EndB=13415453;Parent=SYN58;VarType=ShV;DupType=.
ch09	10704376	SNP38905	G	C	.	PASS	END=10704376;ChrB=ch09;StartB=13415472;EndB=13415472;Parent=SYN58;VarType=ShV;DupType=.
ch09	10704390	SNP38906	G	T	.	PASS	END=10704390;ChrB=ch09;StartB=13415486;EndB=13415486;Parent=SYN58;VarType=ShV;DupType=.
ch09	10704425	SNP38907	T	C	.	PASS	END=10704425;ChrB=ch09;StartB=13415521;EndB=13415521;Parent=SYN58;VarType=ShV;DupType=.
ch09	10704452	SNP38908	T	C	.	PASS	END=10704452;ChrB=ch09;StartB=13415548;EndB=13415548;Parent=SYN58;VarType=ShV;DupType=.
ch09	10704464	SNP38909	A	G	.	PASS	END=10704464;ChrB=ch09;StartB=13415560;EndB=13415560;Parent=SYN58;VarType=ShV;DupType=.
ch09	10704477	DEL38910	ATGG	A	.	PASS	END=10704480;ChrB=ch09;StartB=13415573;EndB=13415573;Parent=SYN58;VarType=ShV;DupType=.
ch09	10704486	SNP38911	G	A	.	PASS	END=10704486;ChrB=ch09;StartB=13415579;EndB=13415579;Parent=SYN58;VarType=ShV;DupType=.
ch09	10704506	SNP38912	T	C	.	PASS	END=10704506;ChrB=ch09;StartB=13415599;EndB=13415599;Parent=SYN58;VarType=ShV;DupType=.
ch09	10704512	SNP38913	A	T	.	PASS	END=10704512;ChrB=ch09;StartB=13415605;EndB=13415605;Parent=SYN58;VarType=ShV;DupType=.
ch09	10704515	SNP38914	A	T	.	PASS	END=10704515;ChrB=ch09;StartB=13415608;EndB=13415608;Parent=SYN58;VarType=ShV;DupType=.
ch09	10704579	SNP38915	A	T	.	PASS	END=10704579;ChrB=ch09;StartB=13415672;EndB=13415672;Parent=SYN58;VarType=ShV;DupType=.
ch09	10704608	SNP38916	T	C	.	PASS	END=10704608;ChrB=ch09;StartB=13415701;EndB=13415701;Parent=SYN58;VarType=ShV;DupType=.
ch09	10704651	SNP38917	C	G	.	PASS	END=10704651;ChrB=ch09;StartB=13415744;EndB=13415744;Parent=SYN58;VarType=ShV;DupType=.
ch09	10704656	SNP38918	T	C	.	PASS	END=10704656;ChrB=ch09;StartB=13415749;EndB=13415749;Parent=SYN58;VarType=ShV;DupType=.
ch09	10704667	SNP38919	T	C	.	PASS	END=10704667;ChrB=ch09;StartB=13415760;EndB=13415760;Parent=SYN58;VarType=ShV;DupType=.
ch09	10704803	SNP38920	A	C	.	PASS	END=10704803;ChrB=ch09;StartB=13415896;EndB=13415896;Parent=SYN58;VarType=ShV;DupType=.
ch09	10704805	SNP38921	G	A	.	PASS	END=10704805;ChrB=ch09;StartB=13415898;EndB=13415898;Parent=SYN58;VarType=ShV;DupType=.
ch09	10704836	SNP38922	A	C	.	PASS	END=10704836;ChrB=ch09;StartB=13415929;EndB=13415929;Parent=SYN58;VarType=ShV;DupType=.
ch09	10704837	SNP38923	T	C	.	PASS	END=10704837;ChrB=ch09;StartB=13415930;EndB=13415930;Parent=SYN58;VarType=ShV;DupType=.
ch09	10704843	SNP38924	G	A	.	PASS	END=10704843;ChrB=ch09;StartB=13415936;EndB=13415936;Parent=SYN58;VarType=ShV;DupType=.
ch09	10704945	SNP38925	T	C	.	PASS	END=10704945;ChrB=ch09;StartB=13416038;EndB=13416038;Parent=SYN58;VarType=ShV;DupType=.
ch09	10704982	SNP38926	C	T	.	PASS	END=10704982;ChrB=ch09;StartB=13416075;EndB=13416075;Parent=SYN58;VarType=ShV;DupType=.
ch09	10705013	SNP38927	G	T	.	PASS	END=10705013;ChrB=ch09;StartB=13416106;EndB=13416106;Parent=SYN58;VarType=ShV;DupType=.
ch09	10705032	SNP38928	C	T	.	PASS	END=10705032;ChrB=ch09;StartB=13416125;EndB=13416125;Parent=SYN58;VarType=ShV;DupType=.
ch09	10705076	SNP38929	T	C	.	PASS	END=10705076;ChrB=ch09;StartB=13416169;EndB=13416169;Parent=SYN58;VarType=ShV;DupType=.
ch09	10705081	SNP38930	A	G	.	PASS	END=10705081;ChrB=ch09;StartB=13416174;EndB=13416174;Parent=SYN58;VarType=ShV;DupType=.
ch09	10705082	SNP38931	A	T	.	PASS	END=10705082;ChrB=ch09;StartB=13416175;EndB=13416175;Parent=SYN58;VarType=ShV;DupType=.
ch09	10705089	SNP38932	C	G	.	PASS	END=10705089;ChrB=ch09;StartB=13416182;EndB=13416182;Parent=SYN58;VarType=ShV;DupType=.
ch09	10705124	SNP38933	A	G	.	PASS	END=10705124;ChrB=ch09;StartB=13416217;EndB=13416217;Parent=SYN58;VarType=ShV;DupType=.
ch09	10705155	SNP38934	T	G	.	PASS	END=10705155;ChrB=ch09;StartB=13416248;EndB=13416248;Parent=SYN58;VarType=ShV;DupType=.
ch09	10705171	SNP38935	A	T	.	PASS	END=10705171;ChrB=ch09;StartB=13416264;EndB=13416264;Parent=SYN58;VarType=ShV;DupType=.
ch09	10705186	SNP38936	G	A	.	PASS	END=10705186;ChrB=ch09;StartB=13416279;EndB=13416279;Parent=SYN58;VarType=ShV;DupType=.
ch09	10705224	SNP38937	G	T	.	PASS	END=10705224;ChrB=ch09;StartB=13416317;EndB=13416317;Parent=SYN58;VarType=ShV;DupType=.
ch09	10705247	SNP38938	G	A	.	PASS	END=10705247;ChrB=ch09;StartB=13416340;EndB=13416340;Parent=SYN58;VarType=ShV;DupType=.
ch09	10705274	SNP38939	A	G	.	PASS	END=10705274;ChrB=ch09;StartB=13416367;EndB=13416367;Parent=SYN58;VarType=ShV;DupType=.
ch09	10705293	SNP38940	T	G	.	PASS	END=10705293;ChrB=ch09;StartB=13416386;EndB=13416386;Parent=SYN58;VarType=ShV;DupType=.
ch09	10705339	SNP38941	G	A	.	PASS	END=10705339;ChrB=ch09;StartB=13416432;EndB=13416432;Parent=SYN58;VarType=ShV;DupType=.
ch09	10705391	SNP38942	A	G	.	PASS	END=10705391;ChrB=ch09;StartB=13416484;EndB=13416484;Parent=SYN58;VarType=ShV;DupType=.
ch09	10705395	SNP38943	A	G	.	PASS	END=10705395;ChrB=ch09;StartB=13416488;EndB=13416488;Parent=SYN58;VarType=ShV;DupType=.
ch09	10705429	SNP38944	T	C	.	PASS	END=10705429;ChrB=ch09;StartB=13416522;EndB=13416522;Parent=SYN58;VarType=ShV;DupType=.
ch09	10705430	SNP38945	A	C	.	PASS	END=10705430;ChrB=ch09;StartB=13416523;EndB=13416523;Parent=SYN58;VarType=ShV;DupType=.
ch09	10705463	SNP38946	C	T	.	PASS	END=10705463;ChrB=ch09;StartB=13416556;EndB=13416556;Parent=SYN58;VarType=ShV;DupType=.
ch09	10705465	SNP38947	A	G	.	PASS	END=10705465;ChrB=ch09;StartB=13416558;EndB=13416558;Parent=SYN58;VarType=ShV;DupType=.
ch09	10705502	SNP38948	T	C	.	PASS	END=10705502;ChrB=ch09;StartB=13416595;EndB=13416595;Parent=SYN58;VarType=ShV;DupType=.
ch09	10705516	SNP38949	T	G	.	PASS	END=10705516;ChrB=ch09;StartB=13416609;EndB=13416609;Parent=SYN58;VarType=ShV;DupType=.
ch09	10705522	SNP38950	A	G	.	PASS	END=10705522;ChrB=ch09;StartB=13416615;EndB=13416615;Parent=SYN58;VarType=ShV;DupType=.
ch09	10705531	SNP38951	T	G	.	PASS	END=10705531;ChrB=ch09;StartB=13416624;EndB=13416624;Parent=SYN58;VarType=ShV;DupType=.
ch09	10705542	SNP38952	A	T	.	PASS	END=10705542;ChrB=ch09;StartB=13416635;EndB=13416635;Parent=SYN58;VarType=ShV;DupType=.
ch09	10705558	SNP38953	G	A	.	PASS	END=10705558;ChrB=ch09;StartB=13416651;EndB=13416651;Parent=SYN58;VarType=ShV;DupType=.
ch09	10705561	SNP38954	T	C	.	PASS	END=10705561;ChrB=ch09;StartB=13416654;EndB=13416654;Parent=SYN58;VarType=ShV;DupType=.
ch09	10705617	SNP38955	G	C	.	PASS	END=10705617;ChrB=ch09;StartB=13416710;EndB=13416710;Parent=SYN58;VarType=ShV;DupType=.
ch09	10705663	SNP38956	T	C	.	PASS	END=10705663;ChrB=ch09;StartB=13416756;EndB=13416756;Parent=SYN58;VarType=ShV;DupType=.
ch09	10705682	SNP38957	G	A	.	PASS	END=10705682;ChrB=ch09;StartB=13416775;EndB=13416775;Parent=SYN58;VarType=ShV;DupType=.
ch09	10705747	SNP38958	T	G	.	PASS	END=10705747;ChrB=ch09;StartB=13416840;EndB=13416840;Parent=SYN58;VarType=ShV;DupType=.
ch09	10705751	SNP38959	A	C	.	PASS	END=10705751;ChrB=ch09;StartB=13416844;EndB=13416844;Parent=SYN58;VarType=ShV;DupType=.
ch09	10705752	SNP38960	G	A	.	PASS	END=10705752;ChrB=ch09;StartB=13416845;EndB=13416845;Parent=SYN58;VarType=ShV;DupType=.
ch09	10705753	SNP38961	G	T	.	PASS	END=10705753;ChrB=ch09;StartB=13416846;EndB=13416846;Parent=SYN58;VarType=ShV;DupType=.
ch09	10705763	SNP38962	G	A	.	PASS	END=10705763;ChrB=ch09;StartB=13416856;EndB=13416856;Parent=SYN58;VarType=ShV;DupType=.
ch09	10705775	SNP38963	G	T	.	PASS	END=10705775;ChrB=ch09;StartB=13416868;EndB=13416868;Parent=SYN58;VarType=ShV;DupType=.
ch09	10705778	SNP38964	G	T	.	PASS	END=10705778;ChrB=ch09;StartB=13416871;EndB=13416871;Parent=SYN58;VarType=ShV;DupType=.
ch09	10705795	SNP38965	G	A	.	PASS	END=10705795;ChrB=ch09;StartB=13416888;EndB=13416888;Parent=SYN58;VarType=ShV;DupType=.
ch09	10705826	SNP38966	G	A	.	PASS	END=10705826;ChrB=ch09;StartB=13416919;EndB=13416919;Parent=SYN58;VarType=ShV;DupType=.
ch09	10705833	SNP38967	A	G	.	PASS	END=10705833;ChrB=ch09;StartB=13416926;EndB=13416926;Parent=SYN58;VarType=ShV;DupType=.
ch09	10705847	SNP38968	G	A	.	PASS	END=10705847;ChrB=ch09;StartB=13416940;EndB=13416940;Parent=SYN58;VarType=ShV;DupType=.
ch09	10705865	DEL38969	CTT	C	.	PASS	END=10705867;ChrB=ch09;StartB=13416958;EndB=13416958;Parent=SYN58;VarType=ShV;DupType=.
ch09	10705896	SNP38970	C	T	.	PASS	END=10705896;ChrB=ch09;StartB=13416987;EndB=13416987;Parent=SYN58;VarType=ShV;DupType=.
ch09	10705918	SNP38971	A	T	.	PASS	END=10705918;ChrB=ch09;StartB=13417009;EndB=13417009;Parent=SYN58;VarType=ShV;DupType=.
ch09	10705929	SNP38972	A	T	.	PASS	END=10705929;ChrB=ch09;StartB=13417020;EndB=13417020;Parent=SYN58;VarType=ShV;DupType=.
ch09	10706052	SNP38973	T	C	.	PASS	END=10706052;ChrB=ch09;StartB=13417143;EndB=13417143;Parent=SYN58;VarType=ShV;DupType=.
ch09	10706082	SNP38974	C	T	.	PASS	END=10706082;ChrB=ch09;StartB=13417173;EndB=13417173;Parent=SYN58;VarType=ShV;DupType=.
ch09	10706084	SNP38975	C	T	.	PASS	END=10706084;ChrB=ch09;StartB=13417175;EndB=13417175;Parent=SYN58;VarType=ShV;DupType=.
ch09	10706096	SNP38976	G	A	.	PASS	END=10706096;ChrB=ch09;StartB=13417187;EndB=13417187;Parent=SYN58;VarType=ShV;DupType=.
ch09	10706142	SNP38977	T	G	.	PASS	END=10706142;ChrB=ch09;StartB=13417233;EndB=13417233;Parent=SYN58;VarType=ShV;DupType=.
ch09	10706144	SNP38978	A	C	.	PASS	END=10706144;ChrB=ch09;StartB=13417235;EndB=13417235;Parent=SYN58;VarType=ShV;DupType=.
ch09	10706154	SNP38979	T	C	.	PASS	END=10706154;ChrB=ch09;StartB=13417245;EndB=13417245;Parent=SYN58;VarType=ShV;DupType=.
ch09	10706176	SNP38980	C	A	.	PASS	END=10706176;ChrB=ch09;StartB=13417267;EndB=13417267;Parent=SYN58;VarType=ShV;DupType=.
ch09	10706276	SNP38981	T	C	.	PASS	END=10706276;ChrB=ch09;StartB=13417367;EndB=13417367;Parent=SYN58;VarType=ShV;DupType=.
ch09	10706300	SNP38982	G	T	.	PASS	END=10706300;ChrB=ch09;StartB=13417391;EndB=13417391;Parent=SYN58;VarType=ShV;DupType=.
ch09	10706326	SNP38983	A	T	.	PASS	END=10706326;ChrB=ch09;StartB=13417417;EndB=13417417;Parent=SYN58;VarType=ShV;DupType=.
ch09	10706386	SNP38984	A	G	.	PASS	END=10706386;ChrB=ch09;StartB=13417477;EndB=13417477;Parent=SYN58;VarType=ShV;DupType=.
ch09	10706402	SNP38985	T	C	.	PASS	END=10706402;ChrB=ch09;StartB=13417493;EndB=13417493;Parent=SYN58;VarType=ShV;DupType=.
ch09	10706413	SNP38986	G	A	.	PASS	END=10706413;ChrB=ch09;StartB=13417504;EndB=13417504;Parent=SYN58;VarType=ShV;DupType=.
ch09	10706432	SNP38987	G	A	.	PASS	END=10706432;ChrB=ch09;StartB=13417523;EndB=13417523;Parent=SYN58;VarType=ShV;DupType=.
ch09	10706444	SNP38988	T	C	.	PASS	END=10706444;ChrB=ch09;StartB=13417535;EndB=13417535;Parent=SYN58;VarType=ShV;DupType=.
ch09	10706509	SNP38989	A	G	.	PASS	END=10706509;ChrB=ch09;StartB=13417600;EndB=13417600;Parent=SYN58;VarType=ShV;DupType=.
ch09	10706530	SNP38990	A	G	.	PASS	END=10706530;ChrB=ch09;StartB=13417621;EndB=13417621;Parent=SYN58;VarType=ShV;DupType=.
ch09	10706577	SNP38991	G	C	.	PASS	END=10706577;ChrB=ch09;StartB=13417668;EndB=13417668;Parent=SYN58;VarType=ShV;DupType=.
ch09	10706578	SNP38992	C	T	.	PASS	END=10706578;ChrB=ch09;StartB=13417669;EndB=13417669;Parent=SYN58;VarType=ShV;DupType=.
ch09	10706588	SNP38993	A	G	.	PASS	END=10706588;ChrB=ch09;StartB=13417679;EndB=13417679;Parent=SYN58;VarType=ShV;DupType=.
ch09	10706614	SNP38994	A	T	.	PASS	END=10706614;ChrB=ch09;StartB=13417705;EndB=13417705;Parent=SYN58;VarType=ShV;DupType=.
ch09	10706646	INS38995	T	TA	.	PASS	END=10706646;ChrB=ch09;StartB=13417737;EndB=13417738;Parent=SYN58;VarType=ShV;DupType=.
ch09	10706665	SNP38996	A	G	.	PASS	END=10706665;ChrB=ch09;StartB=13417757;EndB=13417757;Parent=SYN58;VarType=ShV;DupType=.
ch09	10706667	SNP38997	G	A	.	PASS	END=10706667;ChrB=ch09;StartB=13417759;EndB=13417759;Parent=SYN58;VarType=ShV;DupType=.
ch09	10706688	SNP38998	G	A	.	PASS	END=10706688;ChrB=ch09;StartB=13417780;EndB=13417780;Parent=SYN58;VarType=ShV;DupType=.
ch09	10706707	SNP38999	T	C	.	PASS	END=10706707;ChrB=ch09;StartB=13417799;EndB=13417799;Parent=SYN58;VarType=ShV;DupType=.
ch09	10706718	SNP39000	T	C	.	PASS	END=10706718;ChrB=ch09;StartB=13417810;EndB=13417810;Parent=SYN58;VarType=ShV;DupType=.
ch09	10706733	INS39001	C	CCCAT	.	PASS	END=10706733;ChrB=ch09;StartB=13417825;EndB=13417829;Parent=SYN58;VarType=ShV;DupType=.
ch09	10706755	SNP39002	A	C	.	PASS	END=10706755;ChrB=ch09;StartB=13417851;EndB=13417851;Parent=SYN58;VarType=ShV;DupType=.
ch09	10706778	SNP39003	T	A	.	PASS	END=10706778;ChrB=ch09;StartB=13417874;EndB=13417874;Parent=SYN58;VarType=ShV;DupType=.
ch09	10706806	SNP39004	T	A	.	PASS	END=10706806;ChrB=ch09;StartB=13417902;EndB=13417902;Parent=SYN58;VarType=ShV;DupType=.
ch09	10706807	SNP39005	C	A	.	PASS	END=10706807;ChrB=ch09;StartB=13417903;EndB=13417903;Parent=SYN58;VarType=ShV;DupType=.
ch09	10706814	SNP39006	G	T	.	PASS	END=10706814;ChrB=ch09;StartB=13417910;EndB=13417910;Parent=SYN58;VarType=ShV;DupType=.
ch09	10706853	SNP39007	T	C	.	PASS	END=10706853;ChrB=ch09;StartB=13417949;EndB=13417949;Parent=SYN58;VarType=ShV;DupType=.
ch09	10706871	SNP39008	A	G	.	PASS	END=10706871;ChrB=ch09;StartB=13417967;EndB=13417967;Parent=SYN58;VarType=ShV;DupType=.
ch09	10706873	SNP39009	G	A	.	PASS	END=10706873;ChrB=ch09;StartB=13417969;EndB=13417969;Parent=SYN58;VarType=ShV;DupType=.
ch09	10706895	SNP39010	T	G	.	PASS	END=10706895;ChrB=ch09;StartB=13417991;EndB=13417991;Parent=SYN58;VarType=ShV;DupType=.
ch09	10706926	SNP39011	A	G	.	PASS	END=10706926;ChrB=ch09;StartB=13418022;EndB=13418022;Parent=SYN58;VarType=ShV;DupType=.
ch09	10707040	HDR206	N	<HDR>	.	PASS	END=10708877;ChrB=ch09;StartB=13418136;EndB=13428705;Parent=SYN58;VarType=ShV;DupType=.
ch09	10708878	SYNAL231	N	<SYNAL>	.	PASS	END=10719179;ChrB=ch09;StartB=13428706;EndB=13438936;Parent=SYN58;VarType=.;DupType=.
ch09	10708904	SNP39012	A	G	.	PASS	END=10708904;ChrB=ch09;StartB=13428732;EndB=13428732;Parent=SYN58;VarType=ShV;DupType=.
ch09	10708919	INS39013	A	AT	.	PASS	END=10708919;ChrB=ch09;StartB=13428747;EndB=13428748;Parent=SYN58;VarType=ShV;DupType=.
ch09	10708952	SNP39014	G	T	.	PASS	END=10708952;ChrB=ch09;StartB=13428781;EndB=13428781;Parent=SYN58;VarType=ShV;DupType=.
ch09	10708966	SNP39015	T	C	.	PASS	END=10708966;ChrB=ch09;StartB=13428795;EndB=13428795;Parent=SYN58;VarType=ShV;DupType=.
ch09	10709026	SNP39016	T	C	.	PASS	END=10709026;ChrB=ch09;StartB=13428855;EndB=13428855;Parent=SYN58;VarType=ShV;DupType=.
ch09	10709037	SNP39017	C	T	.	PASS	END=10709037;ChrB=ch09;StartB=13428866;EndB=13428866;Parent=SYN58;VarType=ShV;DupType=.
ch09	10709073	SNP39018	T	C	.	PASS	END=10709073;ChrB=ch09;StartB=13428902;EndB=13428902;Parent=SYN58;VarType=ShV;DupType=.
ch09	10709088	SNP39019	T	G	.	PASS	END=10709088;ChrB=ch09;StartB=13428917;EndB=13428917;Parent=SYN58;VarType=ShV;DupType=.
ch09	10709142	SNP39020	T	A	.	PASS	END=10709142;ChrB=ch09;StartB=13428971;EndB=13428971;Parent=SYN58;VarType=ShV;DupType=.
ch09	10709191	SNP39021	A	T	.	PASS	END=10709191;ChrB=ch09;StartB=13429020;EndB=13429020;Parent=SYN58;VarType=ShV;DupType=.
ch09	10709195	SNP39022	C	T	.	PASS	END=10709195;ChrB=ch09;StartB=13429024;EndB=13429024;Parent=SYN58;VarType=ShV;DupType=.
ch09	10709207	SNP39023	A	T	.	PASS	END=10709207;ChrB=ch09;StartB=13429036;EndB=13429036;Parent=SYN58;VarType=ShV;DupType=.
ch09	10709223	SNP39024	T	G	.	PASS	END=10709223;ChrB=ch09;StartB=13429052;EndB=13429052;Parent=SYN58;VarType=ShV;DupType=.
ch09	10709232	DEL39025	CA	C	.	PASS	END=10709233;ChrB=ch09;StartB=13429061;EndB=13429061;Parent=SYN58;VarType=ShV;DupType=.
ch09	10709240	SNP39026	T	G	.	PASS	END=10709240;ChrB=ch09;StartB=13429068;EndB=13429068;Parent=SYN58;VarType=ShV;DupType=.
ch09	10709285	SNP39027	G	A	.	PASS	END=10709285;ChrB=ch09;StartB=13429113;EndB=13429113;Parent=SYN58;VarType=ShV;DupType=.
ch09	10709298	INS39028	G	GATGAAAACAA	.	PASS	END=10709298;ChrB=ch09;StartB=13429126;EndB=13429136;Parent=SYN58;VarType=ShV;DupType=.
ch09	10709315	SNP39029	A	T	.	PASS	END=10709315;ChrB=ch09;StartB=13429153;EndB=13429153;Parent=SYN58;VarType=ShV;DupType=.
ch09	10709323	SNP39030	A	T	.	PASS	END=10709323;ChrB=ch09;StartB=13429161;EndB=13429161;Parent=SYN58;VarType=ShV;DupType=.
ch09	10709348	SNP39031	T	C	.	PASS	END=10709348;ChrB=ch09;StartB=13429186;EndB=13429186;Parent=SYN58;VarType=ShV;DupType=.
ch09	10709354	DEL39032	AT	A	.	PASS	END=10709355;ChrB=ch09;StartB=13429192;EndB=13429192;Parent=SYN58;VarType=ShV;DupType=.
ch09	10709366	SNP39033	T	G	.	PASS	END=10709366;ChrB=ch09;StartB=13429203;EndB=13429203;Parent=SYN58;VarType=ShV;DupType=.
ch09	10709372	SNP39034	C	T	.	PASS	END=10709372;ChrB=ch09;StartB=13429209;EndB=13429209;Parent=SYN58;VarType=ShV;DupType=.
ch09	10709448	SNP39035	C	A	.	PASS	END=10709448;ChrB=ch09;StartB=13429285;EndB=13429285;Parent=SYN58;VarType=ShV;DupType=.
ch09	10709462	DEL39036	GGAACCAAACAAGTAGTATTGTCAATATATGTAGTTAAGTTACTA	G	.	PASS	END=10709506;ChrB=ch09;StartB=13429299;EndB=13429299;Parent=SYN58;VarType=ShV;DupType=.
ch09	10709511	SNP39037	A	C	.	PASS	END=10709511;ChrB=ch09;StartB=13429304;EndB=13429304;Parent=SYN58;VarType=ShV;DupType=.
ch09	10709550	SNP39038	A	G	.	PASS	END=10709550;ChrB=ch09;StartB=13429343;EndB=13429343;Parent=SYN58;VarType=ShV;DupType=.
ch09	10709609	SNP39039	A	G	.	PASS	END=10709609;ChrB=ch09;StartB=13429402;EndB=13429402;Parent=SYN58;VarType=ShV;DupType=.
ch09	10709611	SNP39040	A	G	.	PASS	END=10709611;ChrB=ch09;StartB=13429404;EndB=13429404;Parent=SYN58;VarType=ShV;DupType=.
ch09	10709627	SNP39041	C	T	.	PASS	END=10709627;ChrB=ch09;StartB=13429420;EndB=13429420;Parent=SYN58;VarType=ShV;DupType=.
ch09	10709672	SNP39042	C	T	.	PASS	END=10709672;ChrB=ch09;StartB=13429465;EndB=13429465;Parent=SYN58;VarType=ShV;DupType=.
ch09	10709676	SNP39043	T	C	.	PASS	END=10709676;ChrB=ch09;StartB=13429469;EndB=13429469;Parent=SYN58;VarType=ShV;DupType=.
ch09	10709681	SNP39044	C	T	.	PASS	END=10709681;ChrB=ch09;StartB=13429474;EndB=13429474;Parent=SYN58;VarType=ShV;DupType=.
ch09	10709686	DEL39045	TC	T	.	PASS	END=10709687;ChrB=ch09;StartB=13429479;EndB=13429479;Parent=SYN58;VarType=ShV;DupType=.
ch09	10709688	SNP39046	A	G	.	PASS	END=10709688;ChrB=ch09;StartB=13429480;EndB=13429480;Parent=SYN58;VarType=ShV;DupType=.
ch09	10709690	SNP39047	T	C	.	PASS	END=10709690;ChrB=ch09;StartB=13429482;EndB=13429482;Parent=SYN58;VarType=ShV;DupType=.
ch09	10709751	SNP39048	T	A	.	PASS	END=10709751;ChrB=ch09;StartB=13429543;EndB=13429543;Parent=SYN58;VarType=ShV;DupType=.
ch09	10709758	INS39049	C	CA	.	PASS	END=10709758;ChrB=ch09;StartB=13429550;EndB=13429551;Parent=SYN58;VarType=ShV;DupType=.
ch09	10709761	SNP39050	G	T	.	PASS	END=10709761;ChrB=ch09;StartB=13429554;EndB=13429554;Parent=SYN58;VarType=ShV;DupType=.
ch09	10709762	SNP39051	A	T	.	PASS	END=10709762;ChrB=ch09;StartB=13429555;EndB=13429555;Parent=SYN58;VarType=ShV;DupType=.
ch09	10709770	SNP39052	A	T	.	PASS	END=10709770;ChrB=ch09;StartB=13429563;EndB=13429563;Parent=SYN58;VarType=ShV;DupType=.
ch09	10709781	SNP39053	C	T	.	PASS	END=10709781;ChrB=ch09;StartB=13429574;EndB=13429574;Parent=SYN58;VarType=ShV;DupType=.
ch09	10709857	SNP39054	T	A	.	PASS	END=10709857;ChrB=ch09;StartB=13429650;EndB=13429650;Parent=SYN58;VarType=ShV;DupType=.
ch09	10709861	SNP39055	A	T	.	PASS	END=10709861;ChrB=ch09;StartB=13429654;EndB=13429654;Parent=SYN58;VarType=ShV;DupType=.
ch09	10709871	SNP39056	A	G	.	PASS	END=10709871;ChrB=ch09;StartB=13429664;EndB=13429664;Parent=SYN58;VarType=ShV;DupType=.
ch09	10709919	SNP39057	G	A	.	PASS	END=10709919;ChrB=ch09;StartB=13429712;EndB=13429712;Parent=SYN58;VarType=ShV;DupType=.
ch09	10709943	SNP39058	G	T	.	PASS	END=10709943;ChrB=ch09;StartB=13429736;EndB=13429736;Parent=SYN58;VarType=ShV;DupType=.
ch09	10709944	SNP39059	C	A	.	PASS	END=10709944;ChrB=ch09;StartB=13429737;EndB=13429737;Parent=SYN58;VarType=ShV;DupType=.
ch09	10709993	DEL39060	TGG	T	.	PASS	END=10709995;ChrB=ch09;StartB=13429786;EndB=13429786;Parent=SYN58;VarType=ShV;DupType=.
ch09	10710002	SNP39061	G	A	.	PASS	END=10710002;ChrB=ch09;StartB=13429793;EndB=13429793;Parent=SYN58;VarType=ShV;DupType=.
ch09	10710007	SNP39062	G	A	.	PASS	END=10710007;ChrB=ch09;StartB=13429798;EndB=13429798;Parent=SYN58;VarType=ShV;DupType=.
ch09	10710060	SNP39063	T	C	.	PASS	END=10710060;ChrB=ch09;StartB=13429851;EndB=13429851;Parent=SYN58;VarType=ShV;DupType=.
ch09	10710104	SNP39064	A	C	.	PASS	END=10710104;ChrB=ch09;StartB=13429895;EndB=13429895;Parent=SYN58;VarType=ShV;DupType=.
ch09	10710113	SNP39065	T	G	.	PASS	END=10710113;ChrB=ch09;StartB=13429904;EndB=13429904;Parent=SYN58;VarType=ShV;DupType=.
ch09	10710116	DEL39066	TA	T	.	PASS	END=10710117;ChrB=ch09;StartB=13429907;EndB=13429907;Parent=SYN58;VarType=ShV;DupType=.
ch09	10710168	INS39067	A	ATAT	.	PASS	END=10710168;ChrB=ch09;StartB=13429958;EndB=13429961;Parent=SYN58;VarType=ShV;DupType=.
ch09	10710197	SNP39068	T	C	.	PASS	END=10710197;ChrB=ch09;StartB=13429990;EndB=13429990;Parent=SYN58;VarType=ShV;DupType=.
ch09	10710201	SNP39069	G	T	.	PASS	END=10710201;ChrB=ch09;StartB=13429994;EndB=13429994;Parent=SYN58;VarType=ShV;DupType=.
ch09	10710207	SNP39070	C	T	.	PASS	END=10710207;ChrB=ch09;StartB=13430000;EndB=13430000;Parent=SYN58;VarType=ShV;DupType=.
ch09	10710214	SNP39071	A	G	.	PASS	END=10710214;ChrB=ch09;StartB=13430007;EndB=13430007;Parent=SYN58;VarType=ShV;DupType=.
ch09	10710218	SNP39072	A	G	.	PASS	END=10710218;ChrB=ch09;StartB=13430011;EndB=13430011;Parent=SYN58;VarType=ShV;DupType=.
ch09	10710234	SNP39073	A	G	.	PASS	END=10710234;ChrB=ch09;StartB=13430027;EndB=13430027;Parent=SYN58;VarType=ShV;DupType=.
ch09	10710298	SNP39074	C	T	.	PASS	END=10710298;ChrB=ch09;StartB=13430091;EndB=13430091;Parent=SYN58;VarType=ShV;DupType=.
ch09	10710349	SNP39075	T	C	.	PASS	END=10710349;ChrB=ch09;StartB=13430142;EndB=13430142;Parent=SYN58;VarType=ShV;DupType=.
ch09	10710362	SNP39076	C	T	.	PASS	END=10710362;ChrB=ch09;StartB=13430155;EndB=13430155;Parent=SYN58;VarType=ShV;DupType=.
ch09	10710380	SNP39077	G	T	.	PASS	END=10710380;ChrB=ch09;StartB=13430173;EndB=13430173;Parent=SYN58;VarType=ShV;DupType=.
ch09	10710430	SNP39078	A	T	.	PASS	END=10710430;ChrB=ch09;StartB=13430223;EndB=13430223;Parent=SYN58;VarType=ShV;DupType=.
ch09	10710431	SNP39079	A	T	.	PASS	END=10710431;ChrB=ch09;StartB=13430224;EndB=13430224;Parent=SYN58;VarType=ShV;DupType=.
ch09	10710432	SNP39080	G	T	.	PASS	END=10710432;ChrB=ch09;StartB=13430225;EndB=13430225;Parent=SYN58;VarType=ShV;DupType=.
ch09	10710442	INS39081	T	TTTTTTTTTTTTTTTTAAA	.	PASS	END=10710442;ChrB=ch09;StartB=13430235;EndB=13430253;Parent=SYN58;VarType=ShV;DupType=.
ch09	10710443	SNP39082	G	A	.	PASS	END=10710443;ChrB=ch09;StartB=13430254;EndB=13430254;Parent=SYN58;VarType=ShV;DupType=.
ch09	10710474	SNP39083	C	T	.	PASS	END=10710474;ChrB=ch09;StartB=13430285;EndB=13430285;Parent=SYN58;VarType=ShV;DupType=.
ch09	10710548	SNP39084	T	C	.	PASS	END=10710548;ChrB=ch09;StartB=13430359;EndB=13430359;Parent=SYN58;VarType=ShV;DupType=.
ch09	10710590	SNP39085	T	C	.	PASS	END=10710590;ChrB=ch09;StartB=13430401;EndB=13430401;Parent=SYN58;VarType=ShV;DupType=.
ch09	10710639	SNP39086	T	A	.	PASS	END=10710639;ChrB=ch09;StartB=13430450;EndB=13430450;Parent=SYN58;VarType=ShV;DupType=.
ch09	10710642	SNP39087	A	C	.	PASS	END=10710642;ChrB=ch09;StartB=13430453;EndB=13430453;Parent=SYN58;VarType=ShV;DupType=.
ch09	10710670	DEL39088	TA	T	.	PASS	END=10710671;ChrB=ch09;StartB=13430481;EndB=13430481;Parent=SYN58;VarType=ShV;DupType=.
ch09	10710689	SNP39089	T	G	.	PASS	END=10710689;ChrB=ch09;StartB=13430499;EndB=13430499;Parent=SYN58;VarType=ShV;DupType=.
ch09	10710730	SNP39090	C	T	.	PASS	END=10710730;ChrB=ch09;StartB=13430540;EndB=13430540;Parent=SYN58;VarType=ShV;DupType=.
ch09	10710765	SNP39091	C	T	.	PASS	END=10710765;ChrB=ch09;StartB=13430575;EndB=13430575;Parent=SYN58;VarType=ShV;DupType=.
ch09	10710783	SNP39092	A	G	.	PASS	END=10710783;ChrB=ch09;StartB=13430593;EndB=13430593;Parent=SYN58;VarType=ShV;DupType=.
ch09	10710786	SNP39093	C	A	.	PASS	END=10710786;ChrB=ch09;StartB=13430596;EndB=13430596;Parent=SYN58;VarType=ShV;DupType=.
ch09	10710795	SNP39094	G	C	.	PASS	END=10710795;ChrB=ch09;StartB=13430605;EndB=13430605;Parent=SYN58;VarType=ShV;DupType=.
ch09	10710839	SNP39095	G	T	.	PASS	END=10710839;ChrB=ch09;StartB=13430649;EndB=13430649;Parent=SYN58;VarType=ShV;DupType=.
ch09	10710879	SNP39096	G	A	.	PASS	END=10710879;ChrB=ch09;StartB=13430689;EndB=13430689;Parent=SYN58;VarType=ShV;DupType=.
ch09	10710891	SNP39097	A	G	.	PASS	END=10710891;ChrB=ch09;StartB=13430701;EndB=13430701;Parent=SYN58;VarType=ShV;DupType=.
ch09	10710954	SNP39098	T	C	.	PASS	END=10710954;ChrB=ch09;StartB=13430764;EndB=13430764;Parent=SYN58;VarType=ShV;DupType=.
ch09	10710957	SNP39099	T	C	.	PASS	END=10710957;ChrB=ch09;StartB=13430767;EndB=13430767;Parent=SYN58;VarType=ShV;DupType=.
ch09	10711009	SNP39100	C	G	.	PASS	END=10711009;ChrB=ch09;StartB=13430819;EndB=13430819;Parent=SYN58;VarType=ShV;DupType=.
ch09	10711028	SNP39101	A	G	.	PASS	END=10711028;ChrB=ch09;StartB=13430838;EndB=13430838;Parent=SYN58;VarType=ShV;DupType=.
ch09	10711040	SNP39102	T	C	.	PASS	END=10711040;ChrB=ch09;StartB=13430850;EndB=13430850;Parent=SYN58;VarType=ShV;DupType=.
ch09	10711064	SNP39103	T	C	.	PASS	END=10711064;ChrB=ch09;StartB=13430874;EndB=13430874;Parent=SYN58;VarType=ShV;DupType=.
ch09	10711107	SNP39104	C	T	.	PASS	END=10711107;ChrB=ch09;StartB=13430917;EndB=13430917;Parent=SYN58;VarType=ShV;DupType=.
ch09	10711112	SNP39105	A	T	.	PASS	END=10711112;ChrB=ch09;StartB=13430922;EndB=13430922;Parent=SYN58;VarType=ShV;DupType=.
ch09	10711154	SNP39106	C	T	.	PASS	END=10711154;ChrB=ch09;StartB=13430964;EndB=13430964;Parent=SYN58;VarType=ShV;DupType=.
ch09	10711162	DEL39107	GT	G	.	PASS	END=10711163;ChrB=ch09;StartB=13430972;EndB=13430972;Parent=SYN58;VarType=ShV;DupType=.
ch09	10711246	INS39108	A	AATTTAAT	.	PASS	END=10711246;ChrB=ch09;StartB=13431055;EndB=13431062;Parent=SYN58;VarType=ShV;DupType=.
ch09	10711264	SNP39109	C	T	.	PASS	END=10711264;ChrB=ch09;StartB=13431080;EndB=13431080;Parent=SYN58;VarType=ShV;DupType=.
ch09	10711309	SNP39110	G	A	.	PASS	END=10711309;ChrB=ch09;StartB=13431125;EndB=13431125;Parent=SYN58;VarType=ShV;DupType=.
ch09	10711312	SNP39111	A	T	.	PASS	END=10711312;ChrB=ch09;StartB=13431128;EndB=13431128;Parent=SYN58;VarType=ShV;DupType=.
ch09	10711325	SNP39112	G	A	.	PASS	END=10711325;ChrB=ch09;StartB=13431141;EndB=13431141;Parent=SYN58;VarType=ShV;DupType=.
ch09	10711342	SNP39113	G	A	.	PASS	END=10711342;ChrB=ch09;StartB=13431158;EndB=13431158;Parent=SYN58;VarType=ShV;DupType=.
ch09	10711355	SNP39114	A	G	.	PASS	END=10711355;ChrB=ch09;StartB=13431171;EndB=13431171;Parent=SYN58;VarType=ShV;DupType=.
ch09	10711392	SNP39115	A	G	.	PASS	END=10711392;ChrB=ch09;StartB=13431208;EndB=13431208;Parent=SYN58;VarType=ShV;DupType=.
ch09	10711440	SNP39116	G	C	.	PASS	END=10711440;ChrB=ch09;StartB=13431256;EndB=13431256;Parent=SYN58;VarType=ShV;DupType=.
ch09	10711476	SNP39117	C	T	.	PASS	END=10711476;ChrB=ch09;StartB=13431292;EndB=13431292;Parent=SYN58;VarType=ShV;DupType=.
ch09	10711500	SNP39118	C	G	.	PASS	END=10711500;ChrB=ch09;StartB=13431316;EndB=13431316;Parent=SYN58;VarType=ShV;DupType=.
ch09	10711589	SNP39119	T	A	.	PASS	END=10711589;ChrB=ch09;StartB=13431405;EndB=13431405;Parent=SYN58;VarType=ShV;DupType=.
ch09	10711595	SNP39120	T	G	.	PASS	END=10711595;ChrB=ch09;StartB=13431411;EndB=13431411;Parent=SYN58;VarType=ShV;DupType=.
ch09	10711671	SNP39121	G	T	.	PASS	END=10711671;ChrB=ch09;StartB=13431487;EndB=13431487;Parent=SYN58;VarType=ShV;DupType=.
ch09	10711845	SNP39122	A	G	.	PASS	END=10711845;ChrB=ch09;StartB=13431661;EndB=13431661;Parent=SYN58;VarType=ShV;DupType=.
ch09	10711864	SNP39123	T	A	.	PASS	END=10711864;ChrB=ch09;StartB=13431680;EndB=13431680;Parent=SYN58;VarType=ShV;DupType=.
ch09	10711868	SNP39124	T	G	.	PASS	END=10711868;ChrB=ch09;StartB=13431684;EndB=13431684;Parent=SYN58;VarType=ShV;DupType=.
ch09	10711886	SNP39125	G	T	.	PASS	END=10711886;ChrB=ch09;StartB=13431702;EndB=13431702;Parent=SYN58;VarType=ShV;DupType=.
ch09	10711911	SNP39126	C	T	.	PASS	END=10711911;ChrB=ch09;StartB=13431727;EndB=13431727;Parent=SYN58;VarType=ShV;DupType=.
ch09	10711944	SNP39127	T	G	.	PASS	END=10711944;ChrB=ch09;StartB=13431760;EndB=13431760;Parent=SYN58;VarType=ShV;DupType=.
ch09	10711950	SNP39128	C	T	.	PASS	END=10711950;ChrB=ch09;StartB=13431766;EndB=13431766;Parent=SYN58;VarType=ShV;DupType=.
ch09	10711977	SNP39129	G	A	.	PASS	END=10711977;ChrB=ch09;StartB=13431793;EndB=13431793;Parent=SYN58;VarType=ShV;DupType=.
ch09	10711982	SNP39130	T	C	.	PASS	END=10711982;ChrB=ch09;StartB=13431798;EndB=13431798;Parent=SYN58;VarType=ShV;DupType=.
ch09	10711988	SNP39131	A	G	.	PASS	END=10711988;ChrB=ch09;StartB=13431804;EndB=13431804;Parent=SYN58;VarType=ShV;DupType=.
ch09	10712024	SNP39132	C	A	.	PASS	END=10712024;ChrB=ch09;StartB=13431840;EndB=13431840;Parent=SYN58;VarType=ShV;DupType=.
ch09	10712059	SNP39133	G	A	.	PASS	END=10712059;ChrB=ch09;StartB=13431875;EndB=13431875;Parent=SYN58;VarType=ShV;DupType=.
ch09	10712090	SNP39134	T	A	.	PASS	END=10712090;ChrB=ch09;StartB=13431906;EndB=13431906;Parent=SYN58;VarType=ShV;DupType=.
ch09	10712091	SNP39135	T	C	.	PASS	END=10712091;ChrB=ch09;StartB=13431907;EndB=13431907;Parent=SYN58;VarType=ShV;DupType=.
ch09	10712142	SNP39136	G	T	.	PASS	END=10712142;ChrB=ch09;StartB=13431958;EndB=13431958;Parent=SYN58;VarType=ShV;DupType=.
ch09	10712162	INS39137	C	CATTGAATCTTGAGAGAGAATTGGAGAGGATAAACTTGGA	.	PASS	END=10712162;ChrB=ch09;StartB=13431978;EndB=13432017;Parent=SYN58;VarType=ShV;DupType=.
ch09	10712169	SNP39138	A	T	.	PASS	END=10712169;ChrB=ch09;StartB=13432024;EndB=13432024;Parent=SYN58;VarType=ShV;DupType=.
ch09	10712205	SNP39139	C	T	.	PASS	END=10712205;ChrB=ch09;StartB=13432060;EndB=13432060;Parent=SYN58;VarType=ShV;DupType=.
ch09	10712272	SNP39140	T	C	.	PASS	END=10712272;ChrB=ch09;StartB=13432127;EndB=13432127;Parent=SYN58;VarType=ShV;DupType=.
ch09	10712286	SNP39141	A	T	.	PASS	END=10712286;ChrB=ch09;StartB=13432141;EndB=13432141;Parent=SYN58;VarType=ShV;DupType=.
ch09	10712339	SNP39142	A	G	.	PASS	END=10712339;ChrB=ch09;StartB=13432194;EndB=13432194;Parent=SYN58;VarType=ShV;DupType=.
ch09	10712343	SNP39143	C	T	.	PASS	END=10712343;ChrB=ch09;StartB=13432198;EndB=13432198;Parent=SYN58;VarType=ShV;DupType=.
ch09	10712446	SNP39144	A	T	.	PASS	END=10712446;ChrB=ch09;StartB=13432301;EndB=13432301;Parent=SYN58;VarType=ShV;DupType=.
ch09	10712447	SNP39145	T	G	.	PASS	END=10712447;ChrB=ch09;StartB=13432302;EndB=13432302;Parent=SYN58;VarType=ShV;DupType=.
ch09	10712449	SNP39146	T	G	.	PASS	END=10712449;ChrB=ch09;StartB=13432304;EndB=13432304;Parent=SYN58;VarType=ShV;DupType=.
ch09	10712535	SNP39147	C	T	.	PASS	END=10712535;ChrB=ch09;StartB=13432390;EndB=13432390;Parent=SYN58;VarType=ShV;DupType=.
ch09	10712598	SNP39148	T	C	.	PASS	END=10712598;ChrB=ch09;StartB=13432453;EndB=13432453;Parent=SYN58;VarType=ShV;DupType=.
ch09	10712611	SNP39149	G	A	.	PASS	END=10712611;ChrB=ch09;StartB=13432466;EndB=13432466;Parent=SYN58;VarType=ShV;DupType=.
ch09	10712627	SNP39150	A	C	.	PASS	END=10712627;ChrB=ch09;StartB=13432482;EndB=13432482;Parent=SYN58;VarType=ShV;DupType=.
ch09	10712640	SNP39151	A	G	.	PASS	END=10712640;ChrB=ch09;StartB=13432495;EndB=13432495;Parent=SYN58;VarType=ShV;DupType=.
ch09	10712670	INS39152	T	TA	.	PASS	END=10712670;ChrB=ch09;StartB=13432525;EndB=13432526;Parent=SYN58;VarType=ShV;DupType=.
ch09	10712754	SNP39153	A	G	.	PASS	END=10712754;ChrB=ch09;StartB=13432610;EndB=13432610;Parent=SYN58;VarType=ShV;DupType=.
ch09	10712778	SNP39154	T	G	.	PASS	END=10712778;ChrB=ch09;StartB=13432634;EndB=13432634;Parent=SYN58;VarType=ShV;DupType=.
ch09	10712805	SNP39155	C	A	.	PASS	END=10712805;ChrB=ch09;StartB=13432661;EndB=13432661;Parent=SYN58;VarType=ShV;DupType=.
ch09	10712889	SNP39156	C	T	.	PASS	END=10712889;ChrB=ch09;StartB=13432745;EndB=13432745;Parent=SYN58;VarType=ShV;DupType=.
ch09	10712895	SNP39157	C	T	.	PASS	END=10712895;ChrB=ch09;StartB=13432751;EndB=13432751;Parent=SYN58;VarType=ShV;DupType=.
ch09	10712900	SNP39158	C	A	.	PASS	END=10712900;ChrB=ch09;StartB=13432756;EndB=13432756;Parent=SYN58;VarType=ShV;DupType=.
ch09	10712952	SNP39159	G	T	.	PASS	END=10712952;ChrB=ch09;StartB=13432808;EndB=13432808;Parent=SYN58;VarType=ShV;DupType=.
ch09	10712976	SNP39160	T	C	.	PASS	END=10712976;ChrB=ch09;StartB=13432832;EndB=13432832;Parent=SYN58;VarType=ShV;DupType=.
ch09	10713004	SNP39161	C	G	.	PASS	END=10713004;ChrB=ch09;StartB=13432860;EndB=13432860;Parent=SYN58;VarType=ShV;DupType=.
ch09	10713011	SNP39162	A	G	.	PASS	END=10713011;ChrB=ch09;StartB=13432867;EndB=13432867;Parent=SYN58;VarType=ShV;DupType=.
ch09	10713115	SNP39163	A	C	.	PASS	END=10713115;ChrB=ch09;StartB=13432971;EndB=13432971;Parent=SYN58;VarType=ShV;DupType=.
ch09	10713137	SNP39164	A	T	.	PASS	END=10713137;ChrB=ch09;StartB=13432993;EndB=13432993;Parent=SYN58;VarType=ShV;DupType=.
ch09	10713160	DEL39165	CGA	C	.	PASS	END=10713162;ChrB=ch09;StartB=13433016;EndB=13433016;Parent=SYN58;VarType=ShV;DupType=.
ch09	10713165	SNP39166	A	T	.	PASS	END=10713165;ChrB=ch09;StartB=13433019;EndB=13433019;Parent=SYN58;VarType=ShV;DupType=.
ch09	10713292	SNP39167	C	A	.	PASS	END=10713292;ChrB=ch09;StartB=13433146;EndB=13433146;Parent=SYN58;VarType=ShV;DupType=.
ch09	10713321	SNP39168	T	C	.	PASS	END=10713321;ChrB=ch09;StartB=13433175;EndB=13433175;Parent=SYN58;VarType=ShV;DupType=.
ch09	10713430	SNP39169	T	G	.	PASS	END=10713430;ChrB=ch09;StartB=13433284;EndB=13433284;Parent=SYN58;VarType=ShV;DupType=.
ch09	10713442	SNP39170	C	T	.	PASS	END=10713442;ChrB=ch09;StartB=13433296;EndB=13433296;Parent=SYN58;VarType=ShV;DupType=.
ch09	10713447	SNP39171	T	C	.	PASS	END=10713447;ChrB=ch09;StartB=13433301;EndB=13433301;Parent=SYN58;VarType=ShV;DupType=.
ch09	10713453	SNP39172	A	T	.	PASS	END=10713453;ChrB=ch09;StartB=13433307;EndB=13433307;Parent=SYN58;VarType=ShV;DupType=.
ch09	10713470	SNP39173	T	A	.	PASS	END=10713470;ChrB=ch09;StartB=13433324;EndB=13433324;Parent=SYN58;VarType=ShV;DupType=.
ch09	10713481	SNP39174	A	C	.	PASS	END=10713481;ChrB=ch09;StartB=13433335;EndB=13433335;Parent=SYN58;VarType=ShV;DupType=.
ch09	10713497	SNP39175	A	G	.	PASS	END=10713497;ChrB=ch09;StartB=13433351;EndB=13433351;Parent=SYN58;VarType=ShV;DupType=.
ch09	10713588	SNP39176	C	T	.	PASS	END=10713588;ChrB=ch09;StartB=13433442;EndB=13433442;Parent=SYN58;VarType=ShV;DupType=.
ch09	10713592	SNP39177	T	C	.	PASS	END=10713592;ChrB=ch09;StartB=13433446;EndB=13433446;Parent=SYN58;VarType=ShV;DupType=.
ch09	10713602	SNP39178	A	G	.	PASS	END=10713602;ChrB=ch09;StartB=13433456;EndB=13433456;Parent=SYN58;VarType=ShV;DupType=.
ch09	10713641	SNP39179	T	C	.	PASS	END=10713641;ChrB=ch09;StartB=13433495;EndB=13433495;Parent=SYN58;VarType=ShV;DupType=.
ch09	10713642	SNP39180	T	C	.	PASS	END=10713642;ChrB=ch09;StartB=13433496;EndB=13433496;Parent=SYN58;VarType=ShV;DupType=.
ch09	10713686	SNP39181	G	A	.	PASS	END=10713686;ChrB=ch09;StartB=13433540;EndB=13433540;Parent=SYN58;VarType=ShV;DupType=.
ch09	10713687	SNP39182	G	T	.	PASS	END=10713687;ChrB=ch09;StartB=13433541;EndB=13433541;Parent=SYN58;VarType=ShV;DupType=.
ch09	10713693	SNP39183	C	G	.	PASS	END=10713693;ChrB=ch09;StartB=13433547;EndB=13433547;Parent=SYN58;VarType=ShV;DupType=.
ch09	10713710	SNP39184	G	A	.	PASS	END=10713710;ChrB=ch09;StartB=13433564;EndB=13433564;Parent=SYN58;VarType=ShV;DupType=.
ch09	10713745	SNP39185	G	A	.	PASS	END=10713745;ChrB=ch09;StartB=13433599;EndB=13433599;Parent=SYN58;VarType=ShV;DupType=.
ch09	10713767	SNP39186	T	A	.	PASS	END=10713767;ChrB=ch09;StartB=13433621;EndB=13433621;Parent=SYN58;VarType=ShV;DupType=.
ch09	10713775	SNP39187	C	T	.	PASS	END=10713775;ChrB=ch09;StartB=13433629;EndB=13433629;Parent=SYN58;VarType=ShV;DupType=.
ch09	10713852	SNP39188	C	G	.	PASS	END=10713852;ChrB=ch09;StartB=13433706;EndB=13433706;Parent=SYN58;VarType=ShV;DupType=.
ch09	10713856	SNP39189	A	G	.	PASS	END=10713856;ChrB=ch09;StartB=13433710;EndB=13433710;Parent=SYN58;VarType=ShV;DupType=.
ch09	10713881	SNP39190	T	C	.	PASS	END=10713881;ChrB=ch09;StartB=13433735;EndB=13433735;Parent=SYN58;VarType=ShV;DupType=.
ch09	10713938	SNP39191	T	G	.	PASS	END=10713938;ChrB=ch09;StartB=13433792;EndB=13433792;Parent=SYN58;VarType=ShV;DupType=.
ch09	10713971	SNP39192	A	T	.	PASS	END=10713971;ChrB=ch09;StartB=13433825;EndB=13433825;Parent=SYN58;VarType=ShV;DupType=.
ch09	10713987	SNP39193	C	T	.	PASS	END=10713987;ChrB=ch09;StartB=13433841;EndB=13433841;Parent=SYN58;VarType=ShV;DupType=.
ch09	10713992	SNP39194	G	C	.	PASS	END=10713992;ChrB=ch09;StartB=13433846;EndB=13433846;Parent=SYN58;VarType=ShV;DupType=.
ch09	10714010	DEL39195	TTA	T	.	PASS	END=10714012;ChrB=ch09;StartB=13433864;EndB=13433864;Parent=SYN58;VarType=ShV;DupType=.
ch09	10714043	DEL39196	CT	C	.	PASS	END=10714044;ChrB=ch09;StartB=13433895;EndB=13433895;Parent=SYN58;VarType=ShV;DupType=.
ch09	10714050	SNP39197	T	G	.	PASS	END=10714050;ChrB=ch09;StartB=13433901;EndB=13433901;Parent=SYN58;VarType=ShV;DupType=.
ch09	10714084	SNP39198	T	C	.	PASS	END=10714084;ChrB=ch09;StartB=13433935;EndB=13433935;Parent=SYN58;VarType=ShV;DupType=.
ch09	10714086	SNP39199	G	T	.	PASS	END=10714086;ChrB=ch09;StartB=13433937;EndB=13433937;Parent=SYN58;VarType=ShV;DupType=.
ch09	10714104	SNP39200	C	T	.	PASS	END=10714104;ChrB=ch09;StartB=13433955;EndB=13433955;Parent=SYN58;VarType=ShV;DupType=.
ch09	10714117	SNP39201	A	T	.	PASS	END=10714117;ChrB=ch09;StartB=13433968;EndB=13433968;Parent=SYN58;VarType=ShV;DupType=.
ch09	10714119	INS39202	T	TG	.	PASS	END=10714119;ChrB=ch09;StartB=13433970;EndB=13433971;Parent=SYN58;VarType=ShV;DupType=.
ch09	10714159	SNP39203	C	T	.	PASS	END=10714159;ChrB=ch09;StartB=13434011;EndB=13434011;Parent=SYN58;VarType=ShV;DupType=.
ch09	10714188	SNP39204	C	G	.	PASS	END=10714188;ChrB=ch09;StartB=13434040;EndB=13434040;Parent=SYN58;VarType=ShV;DupType=.
ch09	10714194	SNP39205	T	C	.	PASS	END=10714194;ChrB=ch09;StartB=13434046;EndB=13434046;Parent=SYN58;VarType=ShV;DupType=.
ch09	10714206	SNP39206	G	T	.	PASS	END=10714206;ChrB=ch09;StartB=13434058;EndB=13434058;Parent=SYN58;VarType=ShV;DupType=.
ch09	10714249	SNP39207	A	G	.	PASS	END=10714249;ChrB=ch09;StartB=13434101;EndB=13434101;Parent=SYN58;VarType=ShV;DupType=.
ch09	10714250	SNP39208	A	T	.	PASS	END=10714250;ChrB=ch09;StartB=13434102;EndB=13434102;Parent=SYN58;VarType=ShV;DupType=.
ch09	10714258	DEL39209	CAATATTAGGTGAAATTAA	C	.	PASS	END=10714276;ChrB=ch09;StartB=13434110;EndB=13434110;Parent=SYN58;VarType=ShV;DupType=.
ch09	10714278	SNP39210	T	A	.	PASS	END=10714278;ChrB=ch09;StartB=13434112;EndB=13434112;Parent=SYN58;VarType=ShV;DupType=.
ch09	10714281	SNP39211	A	G	.	PASS	END=10714281;ChrB=ch09;StartB=13434115;EndB=13434115;Parent=SYN58;VarType=ShV;DupType=.
ch09	10714338	SNP39212	G	T	.	PASS	END=10714338;ChrB=ch09;StartB=13434172;EndB=13434172;Parent=SYN58;VarType=ShV;DupType=.
ch09	10714364	SNP39213	A	C	.	PASS	END=10714364;ChrB=ch09;StartB=13434198;EndB=13434198;Parent=SYN58;VarType=ShV;DupType=.
ch09	10714403	INS39214	G	GA	.	PASS	END=10714403;ChrB=ch09;StartB=13434237;EndB=13434238;Parent=SYN58;VarType=ShV;DupType=.
ch09	10714409	SNP39215	T	A	.	PASS	END=10714409;ChrB=ch09;StartB=13434244;EndB=13434244;Parent=SYN58;VarType=ShV;DupType=.
ch09	10714425	SNP39216	A	C	.	PASS	END=10714425;ChrB=ch09;StartB=13434260;EndB=13434260;Parent=SYN58;VarType=ShV;DupType=.
ch09	10714446	SNP39217	T	C	.	PASS	END=10714446;ChrB=ch09;StartB=13434281;EndB=13434281;Parent=SYN58;VarType=ShV;DupType=.
ch09	10714527	SNP39218	T	A	.	PASS	END=10714527;ChrB=ch09;StartB=13434362;EndB=13434362;Parent=SYN58;VarType=ShV;DupType=.
ch09	10714568	SNP39219	A	G	.	PASS	END=10714568;ChrB=ch09;StartB=13434403;EndB=13434403;Parent=SYN58;VarType=ShV;DupType=.
ch09	10714576	SNP39220	A	G	.	PASS	END=10714576;ChrB=ch09;StartB=13434411;EndB=13434411;Parent=SYN58;VarType=ShV;DupType=.
ch09	10714577	SNP39221	G	C	.	PASS	END=10714577;ChrB=ch09;StartB=13434412;EndB=13434412;Parent=SYN58;VarType=ShV;DupType=.
ch09	10714603	SNP39222	T	C	.	PASS	END=10714603;ChrB=ch09;StartB=13434438;EndB=13434438;Parent=SYN58;VarType=ShV;DupType=.
ch09	10714624	SNP39223	C	T	.	PASS	END=10714624;ChrB=ch09;StartB=13434459;EndB=13434459;Parent=SYN58;VarType=ShV;DupType=.
ch09	10714626	SNP39224	G	A	.	PASS	END=10714626;ChrB=ch09;StartB=13434461;EndB=13434461;Parent=SYN58;VarType=ShV;DupType=.
ch09	10714687	DEL39225	GT	G	.	PASS	END=10714688;ChrB=ch09;StartB=13434522;EndB=13434522;Parent=SYN58;VarType=ShV;DupType=.
ch09	10714697	SNP39226	A	G	.	PASS	END=10714697;ChrB=ch09;StartB=13434531;EndB=13434531;Parent=SYN58;VarType=ShV;DupType=.
ch09	10714706	SNP39227	G	A	.	PASS	END=10714706;ChrB=ch09;StartB=13434540;EndB=13434540;Parent=SYN58;VarType=ShV;DupType=.
ch09	10714734	SNP39228	A	G	.	PASS	END=10714734;ChrB=ch09;StartB=13434568;EndB=13434568;Parent=SYN58;VarType=ShV;DupType=.
ch09	10714735	SNP39229	A	C	.	PASS	END=10714735;ChrB=ch09;StartB=13434569;EndB=13434569;Parent=SYN58;VarType=ShV;DupType=.
ch09	10714736	SNP39230	T	C	.	PASS	END=10714736;ChrB=ch09;StartB=13434570;EndB=13434570;Parent=SYN58;VarType=ShV;DupType=.
ch09	10714803	DEL39231	TC	T	.	PASS	END=10714804;ChrB=ch09;StartB=13434637;EndB=13434637;Parent=SYN58;VarType=ShV;DupType=.
ch09	10714824	SNP39232	C	T	.	PASS	END=10714824;ChrB=ch09;StartB=13434657;EndB=13434657;Parent=SYN58;VarType=ShV;DupType=.
ch09	10714832	SNP39233	T	G	.	PASS	END=10714832;ChrB=ch09;StartB=13434665;EndB=13434665;Parent=SYN58;VarType=ShV;DupType=.
ch09	10714837	SNP39234	T	C	.	PASS	END=10714837;ChrB=ch09;StartB=13434670;EndB=13434670;Parent=SYN58;VarType=ShV;DupType=.
ch09	10714871	SNP39235	G	T	.	PASS	END=10714871;ChrB=ch09;StartB=13434704;EndB=13434704;Parent=SYN58;VarType=ShV;DupType=.
ch09	10714874	SNP39236	C	A	.	PASS	END=10714874;ChrB=ch09;StartB=13434707;EndB=13434707;Parent=SYN58;VarType=ShV;DupType=.
ch09	10714878	INS39237	C	CT	.	PASS	END=10714878;ChrB=ch09;StartB=13434711;EndB=13434712;Parent=SYN58;VarType=ShV;DupType=.
ch09	10714893	SNP39238	A	C	.	PASS	END=10714893;ChrB=ch09;StartB=13434727;EndB=13434727;Parent=SYN58;VarType=ShV;DupType=.
ch09	10714955	SNP39239	A	C	.	PASS	END=10714955;ChrB=ch09;StartB=13434789;EndB=13434789;Parent=SYN58;VarType=ShV;DupType=.
ch09	10715035	SNP39240	C	T	.	PASS	END=10715035;ChrB=ch09;StartB=13434869;EndB=13434869;Parent=SYN58;VarType=ShV;DupType=.
ch09	10715042	SNP39241	A	G	.	PASS	END=10715042;ChrB=ch09;StartB=13434876;EndB=13434876;Parent=SYN58;VarType=ShV;DupType=.
ch09	10715043	SNP39242	G	A	.	PASS	END=10715043;ChrB=ch09;StartB=13434877;EndB=13434877;Parent=SYN58;VarType=ShV;DupType=.
ch09	10715047	SNP39243	C	G	.	PASS	END=10715047;ChrB=ch09;StartB=13434881;EndB=13434881;Parent=SYN58;VarType=ShV;DupType=.
ch09	10715129	SNP39244	C	A	.	PASS	END=10715129;ChrB=ch09;StartB=13434963;EndB=13434963;Parent=SYN58;VarType=ShV;DupType=.
ch09	10715162	SNP39245	A	T	.	PASS	END=10715162;ChrB=ch09;StartB=13434996;EndB=13434996;Parent=SYN58;VarType=ShV;DupType=.
ch09	10715173	SNP39246	T	C	.	PASS	END=10715173;ChrB=ch09;StartB=13435007;EndB=13435007;Parent=SYN58;VarType=ShV;DupType=.
ch09	10715183	SNP39247	A	T	.	PASS	END=10715183;ChrB=ch09;StartB=13435017;EndB=13435017;Parent=SYN58;VarType=ShV;DupType=.
ch09	10715218	SNP39248	G	C	.	PASS	END=10715218;ChrB=ch09;StartB=13435052;EndB=13435052;Parent=SYN58;VarType=ShV;DupType=.
ch09	10715224	SNP39249	A	C	.	PASS	END=10715224;ChrB=ch09;StartB=13435058;EndB=13435058;Parent=SYN58;VarType=ShV;DupType=.
ch09	10715234	SNP39250	A	G	.	PASS	END=10715234;ChrB=ch09;StartB=13435068;EndB=13435068;Parent=SYN58;VarType=ShV;DupType=.
ch09	10715260	SNP39251	G	A	.	PASS	END=10715260;ChrB=ch09;StartB=13435094;EndB=13435094;Parent=SYN58;VarType=ShV;DupType=.
ch09	10715267	SNP39252	G	A	.	PASS	END=10715267;ChrB=ch09;StartB=13435101;EndB=13435101;Parent=SYN58;VarType=ShV;DupType=.
ch09	10715278	SNP39253	G	T	.	PASS	END=10715278;ChrB=ch09;StartB=13435112;EndB=13435112;Parent=SYN58;VarType=ShV;DupType=.
ch09	10715296	SNP39254	G	T	.	PASS	END=10715296;ChrB=ch09;StartB=13435130;EndB=13435130;Parent=SYN58;VarType=ShV;DupType=.
ch09	10715308	SNP39255	T	G	.	PASS	END=10715308;ChrB=ch09;StartB=13435142;EndB=13435142;Parent=SYN58;VarType=ShV;DupType=.
ch09	10715332	SNP39256	A	C	.	PASS	END=10715332;ChrB=ch09;StartB=13435166;EndB=13435166;Parent=SYN58;VarType=ShV;DupType=.
ch09	10715339	SNP39257	T	C	.	PASS	END=10715339;ChrB=ch09;StartB=13435173;EndB=13435173;Parent=SYN58;VarType=ShV;DupType=.
ch09	10715347	SNP39258	A	C	.	PASS	END=10715347;ChrB=ch09;StartB=13435181;EndB=13435181;Parent=SYN58;VarType=ShV;DupType=.
ch09	10715350	SNP39259	A	G	.	PASS	END=10715350;ChrB=ch09;StartB=13435184;EndB=13435184;Parent=SYN58;VarType=ShV;DupType=.
ch09	10715416	SNP39260	A	C	.	PASS	END=10715416;ChrB=ch09;StartB=13435250;EndB=13435250;Parent=SYN58;VarType=ShV;DupType=.
ch09	10715443	SNP39261	C	A	.	PASS	END=10715443;ChrB=ch09;StartB=13435277;EndB=13435277;Parent=SYN58;VarType=ShV;DupType=.
ch09	10715468	SNP39262	A	G	.	PASS	END=10715468;ChrB=ch09;StartB=13435302;EndB=13435302;Parent=SYN58;VarType=ShV;DupType=.
ch09	10715494	SNP39263	A	G	.	PASS	END=10715494;ChrB=ch09;StartB=13435328;EndB=13435328;Parent=SYN58;VarType=ShV;DupType=.
ch09	10715550	SNP39264	A	T	.	PASS	END=10715550;ChrB=ch09;StartB=13435384;EndB=13435384;Parent=SYN58;VarType=ShV;DupType=.
ch09	10715558	SNP39265	G	T	.	PASS	END=10715558;ChrB=ch09;StartB=13435392;EndB=13435392;Parent=SYN58;VarType=ShV;DupType=.
ch09	10715567	SNP39266	T	A	.	PASS	END=10715567;ChrB=ch09;StartB=13435401;EndB=13435401;Parent=SYN58;VarType=ShV;DupType=.
ch09	10715602	SNP39267	A	G	.	PASS	END=10715602;ChrB=ch09;StartB=13435436;EndB=13435436;Parent=SYN58;VarType=ShV;DupType=.
ch09	10715610	SNP39268	C	A	.	PASS	END=10715610;ChrB=ch09;StartB=13435444;EndB=13435444;Parent=SYN58;VarType=ShV;DupType=.
ch09	10715616	SNP39269	T	A	.	PASS	END=10715616;ChrB=ch09;StartB=13435450;EndB=13435450;Parent=SYN58;VarType=ShV;DupType=.
ch09	10715625	DEL39270	GA	G	.	PASS	END=10715626;ChrB=ch09;StartB=13435459;EndB=13435459;Parent=SYN58;VarType=ShV;DupType=.
ch09	10715658	SNP39271	G	T	.	PASS	END=10715658;ChrB=ch09;StartB=13435491;EndB=13435491;Parent=SYN58;VarType=ShV;DupType=.
ch09	10715668	SNP39272	G	A	.	PASS	END=10715668;ChrB=ch09;StartB=13435501;EndB=13435501;Parent=SYN58;VarType=ShV;DupType=.
ch09	10715671	SNP39273	C	T	.	PASS	END=10715671;ChrB=ch09;StartB=13435504;EndB=13435504;Parent=SYN58;VarType=ShV;DupType=.
ch09	10715678	SNP39274	T	C	.	PASS	END=10715678;ChrB=ch09;StartB=13435511;EndB=13435511;Parent=SYN58;VarType=ShV;DupType=.
ch09	10715680	SNP39275	C	A	.	PASS	END=10715680;ChrB=ch09;StartB=13435513;EndB=13435513;Parent=SYN58;VarType=ShV;DupType=.
ch09	10715751	SNP39276	A	C	.	PASS	END=10715751;ChrB=ch09;StartB=13435584;EndB=13435584;Parent=SYN58;VarType=ShV;DupType=.
ch09	10715754	SNP39277	G	A	.	PASS	END=10715754;ChrB=ch09;StartB=13435587;EndB=13435587;Parent=SYN58;VarType=ShV;DupType=.
ch09	10715761	SNP39278	T	A	.	PASS	END=10715761;ChrB=ch09;StartB=13435594;EndB=13435594;Parent=SYN58;VarType=ShV;DupType=.
ch09	10715767	SNP39279	A	G	.	PASS	END=10715767;ChrB=ch09;StartB=13435600;EndB=13435600;Parent=SYN58;VarType=ShV;DupType=.
ch09	10715773	SNP39280	T	C	.	PASS	END=10715773;ChrB=ch09;StartB=13435606;EndB=13435606;Parent=SYN58;VarType=ShV;DupType=.
ch09	10715805	SNP39281	A	G	.	PASS	END=10715805;ChrB=ch09;StartB=13435638;EndB=13435638;Parent=SYN58;VarType=ShV;DupType=.
ch09	10715824	SNP39282	C	T	.	PASS	END=10715824;ChrB=ch09;StartB=13435657;EndB=13435657;Parent=SYN58;VarType=ShV;DupType=.
ch09	10715845	SNP39283	G	A	.	PASS	END=10715845;ChrB=ch09;StartB=13435678;EndB=13435678;Parent=SYN58;VarType=ShV;DupType=.
ch09	10715900	SNP39284	A	C	.	PASS	END=10715900;ChrB=ch09;StartB=13435733;EndB=13435733;Parent=SYN58;VarType=ShV;DupType=.
ch09	10715905	DEL39285	CCTTCCACTTACACGTAGGAATTCTAATGTTTTTAGCCAAGCCACGAGTCAAACTGAAGATGAGTACGAGATAAACCCATAATGAAGTCTATATTAAAATA	C	.	PASS	END=10716005;ChrB=ch09;StartB=13435738;EndB=13435738;Parent=SYN58;VarType=ShV;DupType=.
ch09	10716069	SNP39286	C	T	.	PASS	END=10716069;ChrB=ch09;StartB=13435802;EndB=13435802;Parent=SYN58;VarType=ShV;DupType=.
ch09	10716098	SNP39287	C	T	.	PASS	END=10716098;ChrB=ch09;StartB=13435831;EndB=13435831;Parent=SYN58;VarType=ShV;DupType=.
ch09	10716119	DEL39288	TCTTC	T	.	PASS	END=10716123;ChrB=ch09;StartB=13435852;EndB=13435852;Parent=SYN58;VarType=ShV;DupType=.
ch09	10716127	SNP39289	T	C	.	PASS	END=10716127;ChrB=ch09;StartB=13435856;EndB=13435856;Parent=SYN58;VarType=ShV;DupType=.
ch09	10716132	SNP39290	T	C	.	PASS	END=10716132;ChrB=ch09;StartB=13435861;EndB=13435861;Parent=SYN58;VarType=ShV;DupType=.
ch09	10716182	SNP39291	C	G	.	PASS	END=10716182;ChrB=ch09;StartB=13435911;EndB=13435911;Parent=SYN58;VarType=ShV;DupType=.
ch09	10716198	SNP39292	A	T	.	PASS	END=10716198;ChrB=ch09;StartB=13435927;EndB=13435927;Parent=SYN58;VarType=ShV;DupType=.
ch09	10716232	SNP39293	G	A	.	PASS	END=10716232;ChrB=ch09;StartB=13435961;EndB=13435961;Parent=SYN58;VarType=ShV;DupType=.
ch09	10716281	SNP39294	A	C	.	PASS	END=10716281;ChrB=ch09;StartB=13436010;EndB=13436010;Parent=SYN58;VarType=ShV;DupType=.
ch09	10716294	SNP39295	G	T	.	PASS	END=10716294;ChrB=ch09;StartB=13436023;EndB=13436023;Parent=SYN58;VarType=ShV;DupType=.
ch09	10716347	SNP39296	G	A	.	PASS	END=10716347;ChrB=ch09;StartB=13436076;EndB=13436076;Parent=SYN58;VarType=ShV;DupType=.
ch09	10716360	SNP39297	A	G	.	PASS	END=10716360;ChrB=ch09;StartB=13436089;EndB=13436089;Parent=SYN58;VarType=ShV;DupType=.
ch09	10716379	SNP39298	G	T	.	PASS	END=10716379;ChrB=ch09;StartB=13436108;EndB=13436108;Parent=SYN58;VarType=ShV;DupType=.
ch09	10716388	SNP39299	G	C	.	PASS	END=10716388;ChrB=ch09;StartB=13436117;EndB=13436117;Parent=SYN58;VarType=ShV;DupType=.
ch09	10716405	SNP39300	G	A	.	PASS	END=10716405;ChrB=ch09;StartB=13436134;EndB=13436134;Parent=SYN58;VarType=ShV;DupType=.
ch09	10716431	SNP39301	A	C	.	PASS	END=10716431;ChrB=ch09;StartB=13436160;EndB=13436160;Parent=SYN58;VarType=ShV;DupType=.
ch09	10716502	SNP39302	C	A	.	PASS	END=10716502;ChrB=ch09;StartB=13436231;EndB=13436231;Parent=SYN58;VarType=ShV;DupType=.
ch09	10716570	SNP39303	C	T	.	PASS	END=10716570;ChrB=ch09;StartB=13436299;EndB=13436299;Parent=SYN58;VarType=ShV;DupType=.
ch09	10716601	DEL39304	CAACTTCT	C	.	PASS	END=10716608;ChrB=ch09;StartB=13436330;EndB=13436330;Parent=SYN58;VarType=ShV;DupType=.
ch09	10716614	SNP39305	C	G	.	PASS	END=10716614;ChrB=ch09;StartB=13436336;EndB=13436336;Parent=SYN58;VarType=ShV;DupType=.
ch09	10716618	SNP39306	A	G	.	PASS	END=10716618;ChrB=ch09;StartB=13436340;EndB=13436340;Parent=SYN58;VarType=ShV;DupType=.
ch09	10716628	SNP39307	T	A	.	PASS	END=10716628;ChrB=ch09;StartB=13436350;EndB=13436350;Parent=SYN58;VarType=ShV;DupType=.
ch09	10716640	SNP39308	T	A	.	PASS	END=10716640;ChrB=ch09;StartB=13436362;EndB=13436362;Parent=SYN58;VarType=ShV;DupType=.
ch09	10716641	SNP39309	T	A	.	PASS	END=10716641;ChrB=ch09;StartB=13436363;EndB=13436363;Parent=SYN58;VarType=ShV;DupType=.
ch09	10716642	SNP39310	T	A	.	PASS	END=10716642;ChrB=ch09;StartB=13436364;EndB=13436364;Parent=SYN58;VarType=ShV;DupType=.
ch09	10716643	SNP39311	T	A	.	PASS	END=10716643;ChrB=ch09;StartB=13436365;EndB=13436365;Parent=SYN58;VarType=ShV;DupType=.
ch09	10716645	SNP39312	T	A	.	PASS	END=10716645;ChrB=ch09;StartB=13436367;EndB=13436367;Parent=SYN58;VarType=ShV;DupType=.
ch09	10716661	SNP39313	G	C	.	PASS	END=10716661;ChrB=ch09;StartB=13436383;EndB=13436383;Parent=SYN58;VarType=ShV;DupType=.
ch09	10716739	SNP39314	C	A	.	PASS	END=10716739;ChrB=ch09;StartB=13436461;EndB=13436461;Parent=SYN58;VarType=ShV;DupType=.
ch09	10716813	SNP39315	T	G	.	PASS	END=10716813;ChrB=ch09;StartB=13436535;EndB=13436535;Parent=SYN58;VarType=ShV;DupType=.
ch09	10716838	SNP39316	C	T	.	PASS	END=10716838;ChrB=ch09;StartB=13436560;EndB=13436560;Parent=SYN58;VarType=ShV;DupType=.
ch09	10716910	SNP39317	T	C	.	PASS	END=10716910;ChrB=ch09;StartB=13436632;EndB=13436632;Parent=SYN58;VarType=ShV;DupType=.
ch09	10716938	SNP39318	G	T	.	PASS	END=10716938;ChrB=ch09;StartB=13436660;EndB=13436660;Parent=SYN58;VarType=ShV;DupType=.
ch09	10716953	SNP39319	T	C	.	PASS	END=10716953;ChrB=ch09;StartB=13436675;EndB=13436675;Parent=SYN58;VarType=ShV;DupType=.
ch09	10716954	SNP39320	G	A	.	PASS	END=10716954;ChrB=ch09;StartB=13436676;EndB=13436676;Parent=SYN58;VarType=ShV;DupType=.
ch09	10716955	SNP39321	T	A	.	PASS	END=10716955;ChrB=ch09;StartB=13436677;EndB=13436677;Parent=SYN58;VarType=ShV;DupType=.
ch09	10716967	INS39322	C	CT	.	PASS	END=10716967;ChrB=ch09;StartB=13436689;EndB=13436690;Parent=SYN58;VarType=ShV;DupType=.
ch09	10717002	SNP39323	C	T	.	PASS	END=10717002;ChrB=ch09;StartB=13436725;EndB=13436725;Parent=SYN58;VarType=ShV;DupType=.
ch09	10717026	SNP39324	G	A	.	PASS	END=10717026;ChrB=ch09;StartB=13436749;EndB=13436749;Parent=SYN58;VarType=ShV;DupType=.
ch09	10717061	SNP39325	A	G	.	PASS	END=10717061;ChrB=ch09;StartB=13436784;EndB=13436784;Parent=SYN58;VarType=ShV;DupType=.
ch09	10717160	SNP39326	A	C	.	PASS	END=10717160;ChrB=ch09;StartB=13436883;EndB=13436883;Parent=SYN58;VarType=ShV;DupType=.
ch09	10717164	SNP39327	A	G	.	PASS	END=10717164;ChrB=ch09;StartB=13436887;EndB=13436887;Parent=SYN58;VarType=ShV;DupType=.
ch09	10717174	SNP39328	C	A	.	PASS	END=10717174;ChrB=ch09;StartB=13436897;EndB=13436897;Parent=SYN58;VarType=ShV;DupType=.
ch09	10717198	SNP39329	C	T	.	PASS	END=10717198;ChrB=ch09;StartB=13436921;EndB=13436921;Parent=SYN58;VarType=ShV;DupType=.
ch09	10717207	SNP39330	C	A	.	PASS	END=10717207;ChrB=ch09;StartB=13436930;EndB=13436930;Parent=SYN58;VarType=ShV;DupType=.
ch09	10717235	SNP39331	T	C	.	PASS	END=10717235;ChrB=ch09;StartB=13436958;EndB=13436958;Parent=SYN58;VarType=ShV;DupType=.
ch09	10717283	SNP39332	G	A	.	PASS	END=10717283;ChrB=ch09;StartB=13437006;EndB=13437006;Parent=SYN58;VarType=ShV;DupType=.
ch09	10717288	SNP39333	C	A	.	PASS	END=10717288;ChrB=ch09;StartB=13437011;EndB=13437011;Parent=SYN58;VarType=ShV;DupType=.
ch09	10717395	SNP39334	A	T	.	PASS	END=10717395;ChrB=ch09;StartB=13437118;EndB=13437118;Parent=SYN58;VarType=ShV;DupType=.
ch09	10717587	SNP39335	G	A	.	PASS	END=10717587;ChrB=ch09;StartB=13437310;EndB=13437310;Parent=SYN58;VarType=ShV;DupType=.
ch09	10717595	SNP39336	C	G	.	PASS	END=10717595;ChrB=ch09;StartB=13437318;EndB=13437318;Parent=SYN58;VarType=ShV;DupType=.
ch09	10717601	SNP39337	C	T	.	PASS	END=10717601;ChrB=ch09;StartB=13437324;EndB=13437324;Parent=SYN58;VarType=ShV;DupType=.
ch09	10717604	SNP39338	C	A	.	PASS	END=10717604;ChrB=ch09;StartB=13437327;EndB=13437327;Parent=SYN58;VarType=ShV;DupType=.
ch09	10717607	SNP39339	A	G	.	PASS	END=10717607;ChrB=ch09;StartB=13437330;EndB=13437330;Parent=SYN58;VarType=ShV;DupType=.
ch09	10717618	SNP39340	A	G	.	PASS	END=10717618;ChrB=ch09;StartB=13437341;EndB=13437341;Parent=SYN58;VarType=ShV;DupType=.
ch09	10717630	SNP39341	C	A	.	PASS	END=10717630;ChrB=ch09;StartB=13437353;EndB=13437353;Parent=SYN58;VarType=ShV;DupType=.
ch09	10717649	SNP39342	G	A	.	PASS	END=10717649;ChrB=ch09;StartB=13437372;EndB=13437372;Parent=SYN58;VarType=ShV;DupType=.
ch09	10717650	SNP39343	A	G	.	PASS	END=10717650;ChrB=ch09;StartB=13437373;EndB=13437373;Parent=SYN58;VarType=ShV;DupType=.
ch09	10717691	SNP39344	T	A	.	PASS	END=10717691;ChrB=ch09;StartB=13437414;EndB=13437414;Parent=SYN58;VarType=ShV;DupType=.
ch09	10717700	INS39345	A	AACTTTGATTCGTTAAGTTCTT	.	PASS	END=10717700;ChrB=ch09;StartB=13437423;EndB=13437444;Parent=SYN58;VarType=ShV;DupType=.
ch09	10717726	SNP39346	A	C	.	PASS	END=10717726;ChrB=ch09;StartB=13437470;EndB=13437470;Parent=SYN58;VarType=ShV;DupType=.
ch09	10717744	SNP39347	T	C	.	PASS	END=10717744;ChrB=ch09;StartB=13437488;EndB=13437488;Parent=SYN58;VarType=ShV;DupType=.
ch09	10717774	SNP39348	T	C	.	PASS	END=10717774;ChrB=ch09;StartB=13437518;EndB=13437518;Parent=SYN58;VarType=ShV;DupType=.
ch09	10717775	SNP39349	C	A	.	PASS	END=10717775;ChrB=ch09;StartB=13437519;EndB=13437519;Parent=SYN58;VarType=ShV;DupType=.
ch09	10717779	SNP39350	C	T	.	PASS	END=10717779;ChrB=ch09;StartB=13437523;EndB=13437523;Parent=SYN58;VarType=ShV;DupType=.
ch09	10717806	SNP39351	A	G	.	PASS	END=10717806;ChrB=ch09;StartB=13437550;EndB=13437550;Parent=SYN58;VarType=ShV;DupType=.
ch09	10717817	SNP39352	G	T	.	PASS	END=10717817;ChrB=ch09;StartB=13437561;EndB=13437561;Parent=SYN58;VarType=ShV;DupType=.
ch09	10717818	SNP39353	G	A	.	PASS	END=10717818;ChrB=ch09;StartB=13437562;EndB=13437562;Parent=SYN58;VarType=ShV;DupType=.
ch09	10717834	SNP39354	C	A	.	PASS	END=10717834;ChrB=ch09;StartB=13437578;EndB=13437578;Parent=SYN58;VarType=ShV;DupType=.
ch09	10717839	SNP39355	T	A	.	PASS	END=10717839;ChrB=ch09;StartB=13437583;EndB=13437583;Parent=SYN58;VarType=ShV;DupType=.
ch09	10717859	SNP39356	A	C	.	PASS	END=10717859;ChrB=ch09;StartB=13437603;EndB=13437603;Parent=SYN58;VarType=ShV;DupType=.
ch09	10717862	SNP39357	G	A	.	PASS	END=10717862;ChrB=ch09;StartB=13437606;EndB=13437606;Parent=SYN58;VarType=ShV;DupType=.
ch09	10717965	SNP39358	C	T	.	PASS	END=10717965;ChrB=ch09;StartB=13437709;EndB=13437709;Parent=SYN58;VarType=ShV;DupType=.
ch09	10718022	DEL39359	GAATCTGTGGA	G	.	PASS	END=10718032;ChrB=ch09;StartB=13437766;EndB=13437766;Parent=SYN58;VarType=ShV;DupType=.
ch09	10718062	SNP39360	C	G	.	PASS	END=10718062;ChrB=ch09;StartB=13437796;EndB=13437796;Parent=SYN58;VarType=ShV;DupType=.
ch09	10718082	SNP39361	A	T	.	PASS	END=10718082;ChrB=ch09;StartB=13437816;EndB=13437816;Parent=SYN58;VarType=ShV;DupType=.
ch09	10718096	SNP39362	C	A	.	PASS	END=10718096;ChrB=ch09;StartB=13437830;EndB=13437830;Parent=SYN58;VarType=ShV;DupType=.
ch09	10718117	SNP39363	C	T	.	PASS	END=10718117;ChrB=ch09;StartB=13437851;EndB=13437851;Parent=SYN58;VarType=ShV;DupType=.
ch09	10718120	SNP39364	T	A	.	PASS	END=10718120;ChrB=ch09;StartB=13437854;EndB=13437854;Parent=SYN58;VarType=ShV;DupType=.
ch09	10718136	SNP39365	T	A	.	PASS	END=10718136;ChrB=ch09;StartB=13437870;EndB=13437870;Parent=SYN58;VarType=ShV;DupType=.
ch09	10718149	SNP39366	T	G	.	PASS	END=10718149;ChrB=ch09;StartB=13437883;EndB=13437883;Parent=SYN58;VarType=ShV;DupType=.
ch09	10718177	INS39367	C	CA	.	PASS	END=10718177;ChrB=ch09;StartB=13437911;EndB=13437912;Parent=SYN58;VarType=ShV;DupType=.
ch09	10718182	SNP39368	G	A	.	PASS	END=10718182;ChrB=ch09;StartB=13437917;EndB=13437917;Parent=SYN58;VarType=ShV;DupType=.
ch09	10718221	SNP39369	T	C	.	PASS	END=10718221;ChrB=ch09;StartB=13437956;EndB=13437956;Parent=SYN58;VarType=ShV;DupType=.
ch09	10718222	SNP39370	T	A	.	PASS	END=10718222;ChrB=ch09;StartB=13437957;EndB=13437957;Parent=SYN58;VarType=ShV;DupType=.
ch09	10718386	SNP39371	T	A	.	PASS	END=10718386;ChrB=ch09;StartB=13438121;EndB=13438121;Parent=SYN58;VarType=ShV;DupType=.
ch09	10718413	SNP39372	T	C	.	PASS	END=10718413;ChrB=ch09;StartB=13438148;EndB=13438148;Parent=SYN58;VarType=ShV;DupType=.
ch09	10718431	SNP39373	C	A	.	PASS	END=10718431;ChrB=ch09;StartB=13438166;EndB=13438166;Parent=SYN58;VarType=ShV;DupType=.
ch09	10718434	SNP39374	C	A	.	PASS	END=10718434;ChrB=ch09;StartB=13438169;EndB=13438169;Parent=SYN58;VarType=ShV;DupType=.
ch09	10718448	SNP39375	A	C	.	PASS	END=10718448;ChrB=ch09;StartB=13438183;EndB=13438183;Parent=SYN58;VarType=ShV;DupType=.
ch09	10718481	SNP39376	C	T	.	PASS	END=10718481;ChrB=ch09;StartB=13438216;EndB=13438216;Parent=SYN58;VarType=ShV;DupType=.
ch09	10718483	SNP39377	A	T	.	PASS	END=10718483;ChrB=ch09;StartB=13438218;EndB=13438218;Parent=SYN58;VarType=ShV;DupType=.
ch09	10718516	SNP39378	T	C	.	PASS	END=10718516;ChrB=ch09;StartB=13438251;EndB=13438251;Parent=SYN58;VarType=ShV;DupType=.
ch09	10718525	SNP39379	A	T	.	PASS	END=10718525;ChrB=ch09;StartB=13438260;EndB=13438260;Parent=SYN58;VarType=ShV;DupType=.
ch09	10718579	SNP39380	C	T	.	PASS	END=10718579;ChrB=ch09;StartB=13438314;EndB=13438314;Parent=SYN58;VarType=ShV;DupType=.
ch09	10718583	SNP39381	G	T	.	PASS	END=10718583;ChrB=ch09;StartB=13438318;EndB=13438318;Parent=SYN58;VarType=ShV;DupType=.
ch09	10718589	SNP39382	G	A	.	PASS	END=10718589;ChrB=ch09;StartB=13438324;EndB=13438324;Parent=SYN58;VarType=ShV;DupType=.
ch09	10718606	DEL39383	TA	T	.	PASS	END=10718607;ChrB=ch09;StartB=13438341;EndB=13438341;Parent=SYN58;VarType=ShV;DupType=.
ch09	10718635	SNP39384	G	A	.	PASS	END=10718635;ChrB=ch09;StartB=13438369;EndB=13438369;Parent=SYN58;VarType=ShV;DupType=.
ch09	10718662	SNP39385	C	A	.	PASS	END=10718662;ChrB=ch09;StartB=13438396;EndB=13438396;Parent=SYN58;VarType=ShV;DupType=.
ch09	10718723	SNP39386	T	A	.	PASS	END=10718723;ChrB=ch09;StartB=13438457;EndB=13438457;Parent=SYN58;VarType=ShV;DupType=.
ch09	10718742	SNP39387	T	C	.	PASS	END=10718742;ChrB=ch09;StartB=13438476;EndB=13438476;Parent=SYN58;VarType=ShV;DupType=.
ch09	10718767	SNP39388	T	A	.	PASS	END=10718767;ChrB=ch09;StartB=13438501;EndB=13438501;Parent=SYN58;VarType=ShV;DupType=.
ch09	10718774	SNP39389	T	C	.	PASS	END=10718774;ChrB=ch09;StartB=13438508;EndB=13438508;Parent=SYN58;VarType=ShV;DupType=.
ch09	10718819	DEL39390	AT	A	.	PASS	END=10718820;ChrB=ch09;StartB=13438553;EndB=13438553;Parent=SYN58;VarType=ShV;DupType=.
ch09	10718845	INS39391	G	GATGATAATGATA	.	PASS	END=10718845;ChrB=ch09;StartB=13438578;EndB=13438590;Parent=SYN58;VarType=ShV;DupType=.
ch09	10718901	SNP39392	C	T	.	PASS	END=10718901;ChrB=ch09;StartB=13438646;EndB=13438646;Parent=SYN58;VarType=ShV;DupType=.
ch09	10718922	SNP39393	T	G	.	PASS	END=10718922;ChrB=ch09;StartB=13438667;EndB=13438667;Parent=SYN58;VarType=ShV;DupType=.
ch09	10718933	SNP39394	G	T	.	PASS	END=10718933;ChrB=ch09;StartB=13438678;EndB=13438678;Parent=SYN58;VarType=ShV;DupType=.
ch09	10718942	INS39395	G	GTCCCGCTCCTAT	.	PASS	END=10718942;ChrB=ch09;StartB=13438687;EndB=13438699;Parent=SYN58;VarType=ShV;DupType=.
ch09	10718957	SNP39396	G	A	.	PASS	END=10718957;ChrB=ch09;StartB=13438714;EndB=13438714;Parent=SYN58;VarType=ShV;DupType=.
ch09	10718962	SNP39397	A	C	.	PASS	END=10718962;ChrB=ch09;StartB=13438719;EndB=13438719;Parent=SYN58;VarType=ShV;DupType=.
ch09	10718968	SNP39398	T	C	.	PASS	END=10718968;ChrB=ch09;StartB=13438725;EndB=13438725;Parent=SYN58;VarType=ShV;DupType=.
ch09	10718997	SNP39399	T	G	.	PASS	END=10718997;ChrB=ch09;StartB=13438754;EndB=13438754;Parent=SYN58;VarType=ShV;DupType=.
ch09	10719020	SNP39400	C	T	.	PASS	END=10719020;ChrB=ch09;StartB=13438777;EndB=13438777;Parent=SYN58;VarType=ShV;DupType=.
ch09	10719109	SNP39401	G	A	.	PASS	END=10719109;ChrB=ch09;StartB=13438866;EndB=13438866;Parent=SYN58;VarType=ShV;DupType=.
ch09	10719180	NOTAL75	N	<NOTAL>	.	PASS	END=10795870;ChrB=.;StartB=.;EndB=.;Parent=.;VarType=.;DupType=.
ch09	10795871	INVTR420	N	<INVTR>	.	PASS	END=10797305;ChrB=ch09;StartB=9994085;EndB=9995519;Parent=.;VarType=SR;DupType=-
ch09	10795871	INVTRAL2303	N	<INVTRAL>	.	PASS	END=10797305;ChrB=ch09;StartB=9995519;EndB=9994085;Parent=INVTR420;VarType=.;DupType=.
ch09	10795896	SNP39402	T	C	.	PASS	END=10795896;ChrB=ch09;StartB=9995494;EndB=9995494;Parent=INVTR420;VarType=ShV;DupType=.
ch09	10795963	SNP39403	C	T	.	PASS	END=10795963;ChrB=ch09;StartB=9995427;EndB=9995427;Parent=INVTR420;VarType=ShV;DupType=.
ch09	10795987	SNP39404	G	A	.	PASS	END=10795987;ChrB=ch09;StartB=9995403;EndB=9995403;Parent=INVTR420;VarType=ShV;DupType=.
ch09	10796014	SNP39405	A	G	.	PASS	END=10796014;ChrB=ch09;StartB=9995376;EndB=9995376;Parent=INVTR420;VarType=ShV;DupType=.
ch09	10796117	SNP39406	C	T	.	PASS	END=10796117;ChrB=ch09;StartB=9995273;EndB=9995273;Parent=INVTR420;VarType=ShV;DupType=.
ch09	10796118	DEL39407	ATTAT	A	.	PASS	END=10796122;ChrB=ch09;StartB=9995273;EndB=9995273;Parent=INVTR420;VarType=ShV;DupType=.
ch09	10796151	SNP39408	G	C	.	PASS	END=10796151;ChrB=ch09;StartB=9995243;EndB=9995243;Parent=INVTR420;VarType=ShV;DupType=.
ch09	10796161	SNP39409	T	A	.	PASS	END=10796161;ChrB=ch09;StartB=9995233;EndB=9995233;Parent=INVTR420;VarType=ShV;DupType=.
ch09	10796196	SNP39410	T	A	.	PASS	END=10796196;ChrB=ch09;StartB=9995198;EndB=9995198;Parent=INVTR420;VarType=ShV;DupType=.
ch09	10796197	SNP39411	T	A	.	PASS	END=10796197;ChrB=ch09;StartB=9995197;EndB=9995197;Parent=INVTR420;VarType=ShV;DupType=.
ch09	10796251	DEL39412	AT	A	.	PASS	END=10796252;ChrB=ch09;StartB=9995144;EndB=9995144;Parent=INVTR420;VarType=ShV;DupType=.
ch09	10796266	SNP39413	C	A	.	PASS	END=10796266;ChrB=ch09;StartB=9995129;EndB=9995129;Parent=INVTR420;VarType=ShV;DupType=.
ch09	10796374	SNP39414	C	T	.	PASS	END=10796374;ChrB=ch09;StartB=9995021;EndB=9995021;Parent=INVTR420;VarType=ShV;DupType=.
ch09	10796389	SNP39415	A	T	.	PASS	END=10796389;ChrB=ch09;StartB=9995006;EndB=9995006;Parent=INVTR420;VarType=ShV;DupType=.
ch09	10796419	SNP39416	T	C	.	PASS	END=10796419;ChrB=ch09;StartB=9994976;EndB=9994976;Parent=INVTR420;VarType=ShV;DupType=.
ch09	10796471	SNP39417	A	G	.	PASS	END=10796471;ChrB=ch09;StartB=9994924;EndB=9994924;Parent=INVTR420;VarType=ShV;DupType=.
ch09	10796528	SNP39418	A	G	.	PASS	END=10796528;ChrB=ch09;StartB=9994867;EndB=9994867;Parent=INVTR420;VarType=ShV;DupType=.
ch09	10796535	SNP39419	T	G	.	PASS	END=10796535;ChrB=ch09;StartB=9994860;EndB=9994860;Parent=INVTR420;VarType=ShV;DupType=.
ch09	10796556	SNP39420	G	A	.	PASS	END=10796556;ChrB=ch09;StartB=9994839;EndB=9994839;Parent=INVTR420;VarType=ShV;DupType=.
ch09	10796582	SNP39421	A	T	.	PASS	END=10796582;ChrB=ch09;StartB=9994813;EndB=9994813;Parent=INVTR420;VarType=ShV;DupType=.
ch09	10796590	INS39422	A	AT	.	PASS	END=10796590;ChrB=ch09;StartB=9994805;EndB=9994804;Parent=INVTR420;VarType=ShV;DupType=.
ch09	10796605	INS39423	T	TA	.	PASS	END=10796605;ChrB=ch09;StartB=9994789;EndB=9994788;Parent=INVTR420;VarType=ShV;DupType=.
ch09	10796726	SNP39424	C	T	.	PASS	END=10796726;ChrB=ch09;StartB=9994667;EndB=9994667;Parent=INVTR420;VarType=ShV;DupType=.
ch09	10796743	SNP39425	G	C	.	PASS	END=10796743;ChrB=ch09;StartB=9994650;EndB=9994650;Parent=INVTR420;VarType=ShV;DupType=.
ch09	10796790	SNP39426	G	A	.	PASS	END=10796790;ChrB=ch09;StartB=9994603;EndB=9994603;Parent=INVTR420;VarType=ShV;DupType=.
ch09	10796796	SNP39427	A	G	.	PASS	END=10796796;ChrB=ch09;StartB=9994597;EndB=9994597;Parent=INVTR420;VarType=ShV;DupType=.
ch09	10796802	SNP39428	G	A	.	PASS	END=10796802;ChrB=ch09;StartB=9994591;EndB=9994591;Parent=INVTR420;VarType=ShV;DupType=.
ch09	10796817	INS39429	C	CA	.	PASS	END=10796817;ChrB=ch09;StartB=9994576;EndB=9994575;Parent=INVTR420;VarType=ShV;DupType=.
ch09	10796839	SNP39430	G	T	.	PASS	END=10796839;ChrB=ch09;StartB=9994553;EndB=9994553;Parent=INVTR420;VarType=ShV;DupType=.
ch09	10796894	SNP39431	A	G	.	PASS	END=10796894;ChrB=ch09;StartB=9994498;EndB=9994498;Parent=INVTR420;VarType=ShV;DupType=.
ch09	10796916	SNP39432	A	G	.	PASS	END=10796916;ChrB=ch09;StartB=9994476;EndB=9994476;Parent=INVTR420;VarType=ShV;DupType=.
ch09	10796945	SNP39433	C	T	.	PASS	END=10796945;ChrB=ch09;StartB=9994447;EndB=9994447;Parent=INVTR420;VarType=ShV;DupType=.
ch09	10797016	SNP39434	G	T	.	PASS	END=10797016;ChrB=ch09;StartB=9994376;EndB=9994376;Parent=INVTR420;VarType=ShV;DupType=.
ch09	10797039	SNP39435	C	T	.	PASS	END=10797039;ChrB=ch09;StartB=9994353;EndB=9994353;Parent=INVTR420;VarType=ShV;DupType=.
ch09	10797040	SNP39436	G	A	.	PASS	END=10797040;ChrB=ch09;StartB=9994352;EndB=9994352;Parent=INVTR420;VarType=ShV;DupType=.
ch09	10797041	SNP39437	A	G	.	PASS	END=10797041;ChrB=ch09;StartB=9994351;EndB=9994351;Parent=INVTR420;VarType=ShV;DupType=.
ch09	10797043	INS39438	A	AC	.	PASS	END=10797043;ChrB=ch09;StartB=9994349;EndB=9994348;Parent=INVTR420;VarType=ShV;DupType=.
ch09	10797052	SNP39439	G	A	.	PASS	END=10797052;ChrB=ch09;StartB=9994339;EndB=9994339;Parent=INVTR420;VarType=ShV;DupType=.
ch09	10797099	SNP39440	G	A	.	PASS	END=10797099;ChrB=ch09;StartB=9994292;EndB=9994292;Parent=INVTR420;VarType=ShV;DupType=.
ch09	10797112	SNP39441	C	T	.	PASS	END=10797112;ChrB=ch09;StartB=9994279;EndB=9994279;Parent=INVTR420;VarType=ShV;DupType=.
ch09	10797119	INS39442	T	TA	.	PASS	END=10797119;ChrB=ch09;StartB=9994272;EndB=9994271;Parent=INVTR420;VarType=ShV;DupType=.
ch09	10797184	SNP39443	C	T	.	PASS	END=10797184;ChrB=ch09;StartB=9994206;EndB=9994206;Parent=INVTR420;VarType=ShV;DupType=.
ch09	10797202	SNP39444	G	A	.	PASS	END=10797202;ChrB=ch09;StartB=9994188;EndB=9994188;Parent=INVTR420;VarType=ShV;DupType=.
ch09	10797211	SNP39445	A	G	.	PASS	END=10797211;ChrB=ch09;StartB=9994179;EndB=9994179;Parent=INVTR420;VarType=ShV;DupType=.
ch09	10797212	SNP39446	A	T	.	PASS	END=10797212;ChrB=ch09;StartB=9994178;EndB=9994178;Parent=INVTR420;VarType=ShV;DupType=.
ch09	10797221	SNP39447	T	C	.	PASS	END=10797221;ChrB=ch09;StartB=9994169;EndB=9994169;Parent=INVTR420;VarType=ShV;DupType=.
ch09	10797236	SNP39448	C	A	.	PASS	END=10797236;ChrB=ch09;StartB=9994154;EndB=9994154;Parent=INVTR420;VarType=ShV;DupType=.
ch09	10797306	NOTAL76	N	<NOTAL>	.	PASS	END=10882883;ChrB=.;StartB=.;EndB=.;Parent=.;VarType=.;DupType=.
ch09	10882884	SYNAL232	N	<SYNAL>	.	PASS	END=10889707;ChrB=ch09;StartB=13861153;EndB=13867974;Parent=SYN59;VarType=.;DupType=.
ch09	10882884	SYN59	N	<SYN>	.	PASS	END=10951029;ChrB=ch09;StartB=13861153;EndB=13915548;Parent=.;VarType=SR;DupType=-
ch09	10882917	SNP39449	G	C	.	PASS	END=10882917;ChrB=ch09;StartB=13861186;EndB=13861186;Parent=SYN59;VarType=ShV;DupType=.
ch09	10882923	SNP39450	A	G	.	PASS	END=10882923;ChrB=ch09;StartB=13861192;EndB=13861192;Parent=SYN59;VarType=ShV;DupType=.
ch09	10882933	SNP39451	T	G	.	PASS	END=10882933;ChrB=ch09;StartB=13861202;EndB=13861202;Parent=SYN59;VarType=ShV;DupType=.
ch09	10882937	SNP39452	A	G	.	PASS	END=10882937;ChrB=ch09;StartB=13861206;EndB=13861206;Parent=SYN59;VarType=ShV;DupType=.
ch09	10882980	SNP39453	C	T	.	PASS	END=10882980;ChrB=ch09;StartB=13861249;EndB=13861249;Parent=SYN59;VarType=ShV;DupType=.
ch09	10882994	SNP39454	A	C	.	PASS	END=10882994;ChrB=ch09;StartB=13861263;EndB=13861263;Parent=SYN59;VarType=ShV;DupType=.
ch09	10883007	SNP39455	T	C	.	PASS	END=10883007;ChrB=ch09;StartB=13861276;EndB=13861276;Parent=SYN59;VarType=ShV;DupType=.
ch09	10883014	SNP39456	G	C	.	PASS	END=10883014;ChrB=ch09;StartB=13861283;EndB=13861283;Parent=SYN59;VarType=ShV;DupType=.
ch09	10883016	SNP39457	T	C	.	PASS	END=10883016;ChrB=ch09;StartB=13861285;EndB=13861285;Parent=SYN59;VarType=ShV;DupType=.
ch09	10883022	SNP39458	G	A	.	PASS	END=10883022;ChrB=ch09;StartB=13861291;EndB=13861291;Parent=SYN59;VarType=ShV;DupType=.
ch09	10883060	INS39459	T	TA	.	PASS	END=10883060;ChrB=ch09;StartB=13861329;EndB=13861330;Parent=SYN59;VarType=ShV;DupType=.
ch09	10883075	SNP39460	A	C	.	PASS	END=10883075;ChrB=ch09;StartB=13861345;EndB=13861345;Parent=SYN59;VarType=ShV;DupType=.
ch09	10883094	SNP39461	T	G	.	PASS	END=10883094;ChrB=ch09;StartB=13861364;EndB=13861364;Parent=SYN59;VarType=ShV;DupType=.
ch09	10883099	SNP39462	C	G	.	PASS	END=10883099;ChrB=ch09;StartB=13861369;EndB=13861369;Parent=SYN59;VarType=ShV;DupType=.
ch09	10883100	SNP39463	T	C	.	PASS	END=10883100;ChrB=ch09;StartB=13861370;EndB=13861370;Parent=SYN59;VarType=ShV;DupType=.
ch09	10883107	SNP39464	C	T	.	PASS	END=10883107;ChrB=ch09;StartB=13861377;EndB=13861377;Parent=SYN59;VarType=ShV;DupType=.
ch09	10883117	SNP39465	T	C	.	PASS	END=10883117;ChrB=ch09;StartB=13861387;EndB=13861387;Parent=SYN59;VarType=ShV;DupType=.
ch09	10883126	SNP39466	A	G	.	PASS	END=10883126;ChrB=ch09;StartB=13861396;EndB=13861396;Parent=SYN59;VarType=ShV;DupType=.
ch09	10883129	SNP39467	T	G	.	PASS	END=10883129;ChrB=ch09;StartB=13861399;EndB=13861399;Parent=SYN59;VarType=ShV;DupType=.
ch09	10883152	SNP39468	G	A	.	PASS	END=10883152;ChrB=ch09;StartB=13861422;EndB=13861422;Parent=SYN59;VarType=ShV;DupType=.
ch09	10883160	SNP39469	A	G	.	PASS	END=10883160;ChrB=ch09;StartB=13861430;EndB=13861430;Parent=SYN59;VarType=ShV;DupType=.
ch09	10883193	SNP39470	T	C	.	PASS	END=10883193;ChrB=ch09;StartB=13861463;EndB=13861463;Parent=SYN59;VarType=ShV;DupType=.
ch09	10883202	SNP39471	T	C	.	PASS	END=10883202;ChrB=ch09;StartB=13861472;EndB=13861472;Parent=SYN59;VarType=ShV;DupType=.
ch09	10883208	SNP39472	T	G	.	PASS	END=10883208;ChrB=ch09;StartB=13861478;EndB=13861478;Parent=SYN59;VarType=ShV;DupType=.
ch09	10883213	SNP39473	A	G	.	PASS	END=10883213;ChrB=ch09;StartB=13861483;EndB=13861483;Parent=SYN59;VarType=ShV;DupType=.
ch09	10883239	SNP39474	A	G	.	PASS	END=10883239;ChrB=ch09;StartB=13861509;EndB=13861509;Parent=SYN59;VarType=ShV;DupType=.
ch09	10883244	SNP39475	A	G	.	PASS	END=10883244;ChrB=ch09;StartB=13861514;EndB=13861514;Parent=SYN59;VarType=ShV;DupType=.
ch09	10883246	SNP39476	A	C	.	PASS	END=10883246;ChrB=ch09;StartB=13861516;EndB=13861516;Parent=SYN59;VarType=ShV;DupType=.
ch09	10883253	SNP39477	T	C	.	PASS	END=10883253;ChrB=ch09;StartB=13861523;EndB=13861523;Parent=SYN59;VarType=ShV;DupType=.
ch09	10883288	SNP39478	T	C	.	PASS	END=10883288;ChrB=ch09;StartB=13861558;EndB=13861558;Parent=SYN59;VarType=ShV;DupType=.
ch09	10883345	SNP39479	C	T	.	PASS	END=10883345;ChrB=ch09;StartB=13861615;EndB=13861615;Parent=SYN59;VarType=ShV;DupType=.
ch09	10883360	SNP39480	C	T	.	PASS	END=10883360;ChrB=ch09;StartB=13861630;EndB=13861630;Parent=SYN59;VarType=ShV;DupType=.
ch09	10883362	SNP39481	C	G	.	PASS	END=10883362;ChrB=ch09;StartB=13861632;EndB=13861632;Parent=SYN59;VarType=ShV;DupType=.
ch09	10883409	SNP39482	C	T	.	PASS	END=10883409;ChrB=ch09;StartB=13861679;EndB=13861679;Parent=SYN59;VarType=ShV;DupType=.
ch09	10883411	SNP39483	A	G	.	PASS	END=10883411;ChrB=ch09;StartB=13861681;EndB=13861681;Parent=SYN59;VarType=ShV;DupType=.
ch09	10883479	SNP39484	A	G	.	PASS	END=10883479;ChrB=ch09;StartB=13861749;EndB=13861749;Parent=SYN59;VarType=ShV;DupType=.
ch09	10883489	SNP39485	G	A	.	PASS	END=10883489;ChrB=ch09;StartB=13861759;EndB=13861759;Parent=SYN59;VarType=ShV;DupType=.
ch09	10883537	SNP39486	T	C	.	PASS	END=10883537;ChrB=ch09;StartB=13861807;EndB=13861807;Parent=SYN59;VarType=ShV;DupType=.
ch09	10883544	SNP39487	T	C	.	PASS	END=10883544;ChrB=ch09;StartB=13861814;EndB=13861814;Parent=SYN59;VarType=ShV;DupType=.
ch09	10883610	SNP39488	A	G	.	PASS	END=10883610;ChrB=ch09;StartB=13861880;EndB=13861880;Parent=SYN59;VarType=ShV;DupType=.
ch09	10883620	SNP39489	G	C	.	PASS	END=10883620;ChrB=ch09;StartB=13861890;EndB=13861890;Parent=SYN59;VarType=ShV;DupType=.
ch09	10883723	SNP39490	A	C	.	PASS	END=10883723;ChrB=ch09;StartB=13861993;EndB=13861993;Parent=SYN59;VarType=ShV;DupType=.
ch09	10883754	SNP39491	C	G	.	PASS	END=10883754;ChrB=ch09;StartB=13862024;EndB=13862024;Parent=SYN59;VarType=ShV;DupType=.
ch09	10883772	SNP39492	T	A	.	PASS	END=10883772;ChrB=ch09;StartB=13862042;EndB=13862042;Parent=SYN59;VarType=ShV;DupType=.
ch09	10883775	SNP39493	A	C	.	PASS	END=10883775;ChrB=ch09;StartB=13862045;EndB=13862045;Parent=SYN59;VarType=ShV;DupType=.
ch09	10883788	SNP39494	A	G	.	PASS	END=10883788;ChrB=ch09;StartB=13862058;EndB=13862058;Parent=SYN59;VarType=ShV;DupType=.
ch09	10883790	SNP39495	A	C	.	PASS	END=10883790;ChrB=ch09;StartB=13862060;EndB=13862060;Parent=SYN59;VarType=ShV;DupType=.
ch09	10883801	SNP39496	G	C	.	PASS	END=10883801;ChrB=ch09;StartB=13862071;EndB=13862071;Parent=SYN59;VarType=ShV;DupType=.
ch09	10883826	SNP39497	A	T	.	PASS	END=10883826;ChrB=ch09;StartB=13862096;EndB=13862096;Parent=SYN59;VarType=ShV;DupType=.
ch09	10883859	SNP39498	T	C	.	PASS	END=10883859;ChrB=ch09;StartB=13862129;EndB=13862129;Parent=SYN59;VarType=ShV;DupType=.
ch09	10883930	SNP39499	C	A	.	PASS	END=10883930;ChrB=ch09;StartB=13862200;EndB=13862200;Parent=SYN59;VarType=ShV;DupType=.
ch09	10883940	SNP39500	G	T	.	PASS	END=10883940;ChrB=ch09;StartB=13862210;EndB=13862210;Parent=SYN59;VarType=ShV;DupType=.
ch09	10883944	SNP39501	G	C	.	PASS	END=10883944;ChrB=ch09;StartB=13862214;EndB=13862214;Parent=SYN59;VarType=ShV;DupType=.
ch09	10883961	SNP39502	T	G	.	PASS	END=10883961;ChrB=ch09;StartB=13862231;EndB=13862231;Parent=SYN59;VarType=ShV;DupType=.
ch09	10883962	SNP39503	C	T	.	PASS	END=10883962;ChrB=ch09;StartB=13862232;EndB=13862232;Parent=SYN59;VarType=ShV;DupType=.
ch09	10883979	SNP39504	A	C	.	PASS	END=10883979;ChrB=ch09;StartB=13862249;EndB=13862249;Parent=SYN59;VarType=ShV;DupType=.
ch09	10883994	SNP39505	G	A	.	PASS	END=10883994;ChrB=ch09;StartB=13862264;EndB=13862264;Parent=SYN59;VarType=ShV;DupType=.
ch09	10884025	SNP39506	T	A	.	PASS	END=10884025;ChrB=ch09;StartB=13862295;EndB=13862295;Parent=SYN59;VarType=ShV;DupType=.
ch09	10884040	SNP39507	A	G	.	PASS	END=10884040;ChrB=ch09;StartB=13862310;EndB=13862310;Parent=SYN59;VarType=ShV;DupType=.
ch09	10884051	SNP39508	G	C	.	PASS	END=10884051;ChrB=ch09;StartB=13862321;EndB=13862321;Parent=SYN59;VarType=ShV;DupType=.
ch09	10884070	SNP39509	G	A	.	PASS	END=10884070;ChrB=ch09;StartB=13862340;EndB=13862340;Parent=SYN59;VarType=ShV;DupType=.
ch09	10884096	SNP39510	A	G	.	PASS	END=10884096;ChrB=ch09;StartB=13862366;EndB=13862366;Parent=SYN59;VarType=ShV;DupType=.
ch09	10884097	SNP39511	T	G	.	PASS	END=10884097;ChrB=ch09;StartB=13862367;EndB=13862367;Parent=SYN59;VarType=ShV;DupType=.
ch09	10884108	SNP39512	A	C	.	PASS	END=10884108;ChrB=ch09;StartB=13862378;EndB=13862378;Parent=SYN59;VarType=ShV;DupType=.
ch09	10884110	SNP39513	T	C	.	PASS	END=10884110;ChrB=ch09;StartB=13862380;EndB=13862380;Parent=SYN59;VarType=ShV;DupType=.
ch09	10884111	SNP39514	C	T	.	PASS	END=10884111;ChrB=ch09;StartB=13862381;EndB=13862381;Parent=SYN59;VarType=ShV;DupType=.
ch09	10884119	INS39515	T	TC	.	PASS	END=10884119;ChrB=ch09;StartB=13862389;EndB=13862390;Parent=SYN59;VarType=ShV;DupType=.
ch09	10884120	SNP39516	G	T	.	PASS	END=10884120;ChrB=ch09;StartB=13862391;EndB=13862391;Parent=SYN59;VarType=ShV;DupType=.
ch09	10884142	SNP39517	C	G	.	PASS	END=10884142;ChrB=ch09;StartB=13862413;EndB=13862413;Parent=SYN59;VarType=ShV;DupType=.
ch09	10884220	SNP39518	A	G	.	PASS	END=10884220;ChrB=ch09;StartB=13862491;EndB=13862491;Parent=SYN59;VarType=ShV;DupType=.
ch09	10884238	SNP39519	A	G	.	PASS	END=10884238;ChrB=ch09;StartB=13862509;EndB=13862509;Parent=SYN59;VarType=ShV;DupType=.
ch09	10884242	SNP39520	T	G	.	PASS	END=10884242;ChrB=ch09;StartB=13862513;EndB=13862513;Parent=SYN59;VarType=ShV;DupType=.
ch09	10884359	SNP39521	T	A	.	PASS	END=10884359;ChrB=ch09;StartB=13862630;EndB=13862630;Parent=SYN59;VarType=ShV;DupType=.
ch09	10884366	SNP39522	T	C	.	PASS	END=10884366;ChrB=ch09;StartB=13862637;EndB=13862637;Parent=SYN59;VarType=ShV;DupType=.
ch09	10884389	SNP39523	G	C	.	PASS	END=10884389;ChrB=ch09;StartB=13862660;EndB=13862660;Parent=SYN59;VarType=ShV;DupType=.
ch09	10884395	SNP39524	A	C	.	PASS	END=10884395;ChrB=ch09;StartB=13862666;EndB=13862666;Parent=SYN59;VarType=ShV;DupType=.
ch09	10884445	SNP39525	A	G	.	PASS	END=10884445;ChrB=ch09;StartB=13862716;EndB=13862716;Parent=SYN59;VarType=ShV;DupType=.
ch09	10884448	SNP39526	G	T	.	PASS	END=10884448;ChrB=ch09;StartB=13862719;EndB=13862719;Parent=SYN59;VarType=ShV;DupType=.
ch09	10884450	SNP39527	A	G	.	PASS	END=10884450;ChrB=ch09;StartB=13862721;EndB=13862721;Parent=SYN59;VarType=ShV;DupType=.
ch09	10884487	SNP39528	C	G	.	PASS	END=10884487;ChrB=ch09;StartB=13862758;EndB=13862758;Parent=SYN59;VarType=ShV;DupType=.
ch09	10884495	SNP39529	G	A	.	PASS	END=10884495;ChrB=ch09;StartB=13862766;EndB=13862766;Parent=SYN59;VarType=ShV;DupType=.
ch09	10884502	SNP39530	A	C	.	PASS	END=10884502;ChrB=ch09;StartB=13862773;EndB=13862773;Parent=SYN59;VarType=ShV;DupType=.
ch09	10884504	SNP39531	C	G	.	PASS	END=10884504;ChrB=ch09;StartB=13862775;EndB=13862775;Parent=SYN59;VarType=ShV;DupType=.
ch09	10884519	SNP39532	T	C	.	PASS	END=10884519;ChrB=ch09;StartB=13862790;EndB=13862790;Parent=SYN59;VarType=ShV;DupType=.
ch09	10884523	SNP39533	C	A	.	PASS	END=10884523;ChrB=ch09;StartB=13862794;EndB=13862794;Parent=SYN59;VarType=ShV;DupType=.
ch09	10884526	SNP39534	G	C	.	PASS	END=10884526;ChrB=ch09;StartB=13862797;EndB=13862797;Parent=SYN59;VarType=ShV;DupType=.
ch09	10884543	SNP39535	T	A	.	PASS	END=10884543;ChrB=ch09;StartB=13862814;EndB=13862814;Parent=SYN59;VarType=ShV;DupType=.
ch09	10884558	SNP39536	G	A	.	PASS	END=10884558;ChrB=ch09;StartB=13862829;EndB=13862829;Parent=SYN59;VarType=ShV;DupType=.
ch09	10884584	SNP39537	A	C	.	PASS	END=10884584;ChrB=ch09;StartB=13862855;EndB=13862855;Parent=SYN59;VarType=ShV;DupType=.
ch09	10884586	SNP39538	T	G	.	PASS	END=10884586;ChrB=ch09;StartB=13862857;EndB=13862857;Parent=SYN59;VarType=ShV;DupType=.
ch09	10884606	SNP39539	C	T	.	PASS	END=10884606;ChrB=ch09;StartB=13862877;EndB=13862877;Parent=SYN59;VarType=ShV;DupType=.
ch09	10884673	DEL39540	CA	C	.	PASS	END=10884674;ChrB=ch09;StartB=13862944;EndB=13862944;Parent=SYN59;VarType=ShV;DupType=.
ch09	10884689	SNP39541	T	C	.	PASS	END=10884689;ChrB=ch09;StartB=13862959;EndB=13862959;Parent=SYN59;VarType=ShV;DupType=.
ch09	10884690	SNP39542	A	C	.	PASS	END=10884690;ChrB=ch09;StartB=13862960;EndB=13862960;Parent=SYN59;VarType=ShV;DupType=.
ch09	10884694	SNP39543	A	T	.	PASS	END=10884694;ChrB=ch09;StartB=13862964;EndB=13862964;Parent=SYN59;VarType=ShV;DupType=.
ch09	10884716	SNP39544	G	T	.	PASS	END=10884716;ChrB=ch09;StartB=13862986;EndB=13862986;Parent=SYN59;VarType=ShV;DupType=.
ch09	10884720	SNP39545	A	C	.	PASS	END=10884720;ChrB=ch09;StartB=13862990;EndB=13862990;Parent=SYN59;VarType=ShV;DupType=.
ch09	10884730	SNP39546	C	T	.	PASS	END=10884730;ChrB=ch09;StartB=13863000;EndB=13863000;Parent=SYN59;VarType=ShV;DupType=.
ch09	10884738	SNP39547	G	T	.	PASS	END=10884738;ChrB=ch09;StartB=13863008;EndB=13863008;Parent=SYN59;VarType=ShV;DupType=.
ch09	10884741	SNP39548	A	G	.	PASS	END=10884741;ChrB=ch09;StartB=13863011;EndB=13863011;Parent=SYN59;VarType=ShV;DupType=.
ch09	10884766	SNP39549	C	T	.	PASS	END=10884766;ChrB=ch09;StartB=13863036;EndB=13863036;Parent=SYN59;VarType=ShV;DupType=.
ch09	10884772	SNP39550	C	G	.	PASS	END=10884772;ChrB=ch09;StartB=13863042;EndB=13863042;Parent=SYN59;VarType=ShV;DupType=.
ch09	10884792	SNP39551	A	C	.	PASS	END=10884792;ChrB=ch09;StartB=13863062;EndB=13863062;Parent=SYN59;VarType=ShV;DupType=.
ch09	10884836	SNP39552	C	T	.	PASS	END=10884836;ChrB=ch09;StartB=13863106;EndB=13863106;Parent=SYN59;VarType=ShV;DupType=.
ch09	10884843	SNP39553	T	C	.	PASS	END=10884843;ChrB=ch09;StartB=13863113;EndB=13863113;Parent=SYN59;VarType=ShV;DupType=.
ch09	10884845	SNP39554	C	T	.	PASS	END=10884845;ChrB=ch09;StartB=13863115;EndB=13863115;Parent=SYN59;VarType=ShV;DupType=.
ch09	10884913	SNP39555	A	G	.	PASS	END=10884913;ChrB=ch09;StartB=13863183;EndB=13863183;Parent=SYN59;VarType=ShV;DupType=.
ch09	10884971	SNP39556	A	G	.	PASS	END=10884971;ChrB=ch09;StartB=13863241;EndB=13863241;Parent=SYN59;VarType=ShV;DupType=.
ch09	10884987	SNP39557	A	G	.	PASS	END=10884987;ChrB=ch09;StartB=13863257;EndB=13863257;Parent=SYN59;VarType=ShV;DupType=.
ch09	10885016	SNP39558	G	A	.	PASS	END=10885016;ChrB=ch09;StartB=13863286;EndB=13863286;Parent=SYN59;VarType=ShV;DupType=.
ch09	10885017	SNP39559	T	A	.	PASS	END=10885017;ChrB=ch09;StartB=13863287;EndB=13863287;Parent=SYN59;VarType=ShV;DupType=.
ch09	10885018	SNP39560	T	A	.	PASS	END=10885018;ChrB=ch09;StartB=13863288;EndB=13863288;Parent=SYN59;VarType=ShV;DupType=.
ch09	10885057	SNP39561	A	C	.	PASS	END=10885057;ChrB=ch09;StartB=13863327;EndB=13863327;Parent=SYN59;VarType=ShV;DupType=.
ch09	10885073	SNP39562	A	C	.	PASS	END=10885073;ChrB=ch09;StartB=13863343;EndB=13863343;Parent=SYN59;VarType=ShV;DupType=.
ch09	10885080	SNP39563	T	A	.	PASS	END=10885080;ChrB=ch09;StartB=13863350;EndB=13863350;Parent=SYN59;VarType=ShV;DupType=.
ch09	10885104	DEL39564	CA	C	.	PASS	END=10885105;ChrB=ch09;StartB=13863374;EndB=13863374;Parent=SYN59;VarType=ShV;DupType=.
ch09	10885111	SNP39565	T	C	.	PASS	END=10885111;ChrB=ch09;StartB=13863380;EndB=13863380;Parent=SYN59;VarType=ShV;DupType=.
ch09	10885131	SNP39566	T	C	.	PASS	END=10885131;ChrB=ch09;StartB=13863400;EndB=13863400;Parent=SYN59;VarType=ShV;DupType=.
ch09	10885133	SNP39567	A	G	.	PASS	END=10885133;ChrB=ch09;StartB=13863402;EndB=13863402;Parent=SYN59;VarType=ShV;DupType=.
ch09	10885164	SNP39568	A	C	.	PASS	END=10885164;ChrB=ch09;StartB=13863433;EndB=13863433;Parent=SYN59;VarType=ShV;DupType=.
ch09	10885201	SNP39569	T	G	.	PASS	END=10885201;ChrB=ch09;StartB=13863470;EndB=13863470;Parent=SYN59;VarType=ShV;DupType=.
ch09	10885211	SNP39570	T	G	.	PASS	END=10885211;ChrB=ch09;StartB=13863480;EndB=13863480;Parent=SYN59;VarType=ShV;DupType=.
ch09	10885242	SNP39571	G	A	.	PASS	END=10885242;ChrB=ch09;StartB=13863511;EndB=13863511;Parent=SYN59;VarType=ShV;DupType=.
ch09	10885254	SNP39572	A	C	.	PASS	END=10885254;ChrB=ch09;StartB=13863523;EndB=13863523;Parent=SYN59;VarType=ShV;DupType=.
ch09	10885262	SNP39573	A	C	.	PASS	END=10885262;ChrB=ch09;StartB=13863531;EndB=13863531;Parent=SYN59;VarType=ShV;DupType=.
ch09	10885282	SNP39574	T	A	.	PASS	END=10885282;ChrB=ch09;StartB=13863551;EndB=13863551;Parent=SYN59;VarType=ShV;DupType=.
ch09	10885293	SNP39575	T	C	.	PASS	END=10885293;ChrB=ch09;StartB=13863562;EndB=13863562;Parent=SYN59;VarType=ShV;DupType=.
ch09	10885326	SNP39576	G	T	.	PASS	END=10885326;ChrB=ch09;StartB=13863595;EndB=13863595;Parent=SYN59;VarType=ShV;DupType=.
ch09	10885337	SNP39577	C	G	.	PASS	END=10885337;ChrB=ch09;StartB=13863606;EndB=13863606;Parent=SYN59;VarType=ShV;DupType=.
ch09	10885383	SNP39578	G	A	.	PASS	END=10885383;ChrB=ch09;StartB=13863652;EndB=13863652;Parent=SYN59;VarType=ShV;DupType=.
ch09	10885405	SNP39579	A	G	.	PASS	END=10885405;ChrB=ch09;StartB=13863674;EndB=13863674;Parent=SYN59;VarType=ShV;DupType=.
ch09	10885431	SNP39580	C	G	.	PASS	END=10885431;ChrB=ch09;StartB=13863700;EndB=13863700;Parent=SYN59;VarType=ShV;DupType=.
ch09	10885445	SNP39581	A	C	.	PASS	END=10885445;ChrB=ch09;StartB=13863714;EndB=13863714;Parent=SYN59;VarType=ShV;DupType=.
ch09	10885468	SNP39582	T	C	.	PASS	END=10885468;ChrB=ch09;StartB=13863737;EndB=13863737;Parent=SYN59;VarType=ShV;DupType=.
ch09	10885475	DEL39583	TA	T	.	PASS	END=10885476;ChrB=ch09;StartB=13863744;EndB=13863744;Parent=SYN59;VarType=ShV;DupType=.
ch09	10885505	SNP39584	T	A	.	PASS	END=10885505;ChrB=ch09;StartB=13863773;EndB=13863773;Parent=SYN59;VarType=ShV;DupType=.
ch09	10885513	SNP39585	T	G	.	PASS	END=10885513;ChrB=ch09;StartB=13863781;EndB=13863781;Parent=SYN59;VarType=ShV;DupType=.
ch09	10885525	SNP39586	A	C	.	PASS	END=10885525;ChrB=ch09;StartB=13863793;EndB=13863793;Parent=SYN59;VarType=ShV;DupType=.
ch09	10885527	SNP39587	C	G	.	PASS	END=10885527;ChrB=ch09;StartB=13863795;EndB=13863795;Parent=SYN59;VarType=ShV;DupType=.
ch09	10885539	SNP39588	T	G	.	PASS	END=10885539;ChrB=ch09;StartB=13863807;EndB=13863807;Parent=SYN59;VarType=ShV;DupType=.
ch09	10885576	SNP39589	C	A	.	PASS	END=10885576;ChrB=ch09;StartB=13863844;EndB=13863844;Parent=SYN59;VarType=ShV;DupType=.
ch09	10885685	INS39590	T	TC	.	PASS	END=10885685;ChrB=ch09;StartB=13863953;EndB=13863954;Parent=SYN59;VarType=ShV;DupType=.
ch09	10885691	INS39591	C	CT	.	PASS	END=10885691;ChrB=ch09;StartB=13863960;EndB=13863961;Parent=SYN59;VarType=ShV;DupType=.
ch09	10885694	SNP39592	C	G	.	PASS	END=10885694;ChrB=ch09;StartB=13863964;EndB=13863964;Parent=SYN59;VarType=ShV;DupType=.
ch09	10885735	SNP39593	C	A	.	PASS	END=10885735;ChrB=ch09;StartB=13864005;EndB=13864005;Parent=SYN59;VarType=ShV;DupType=.
ch09	10885785	SNP39594	T	C	.	PASS	END=10885785;ChrB=ch09;StartB=13864055;EndB=13864055;Parent=SYN59;VarType=ShV;DupType=.
ch09	10885816	SNP39595	T	A	.	PASS	END=10885816;ChrB=ch09;StartB=13864086;EndB=13864086;Parent=SYN59;VarType=ShV;DupType=.
ch09	10885828	SNP39596	C	G	.	PASS	END=10885828;ChrB=ch09;StartB=13864098;EndB=13864098;Parent=SYN59;VarType=ShV;DupType=.
ch09	10885830	DEL39597	CT	C	.	PASS	END=10885831;ChrB=ch09;StartB=13864100;EndB=13864100;Parent=SYN59;VarType=ShV;DupType=.
ch09	10885843	SNP39598	T	C	.	PASS	END=10885843;ChrB=ch09;StartB=13864112;EndB=13864112;Parent=SYN59;VarType=ShV;DupType=.
ch09	10885847	SNP39599	C	T	.	PASS	END=10885847;ChrB=ch09;StartB=13864116;EndB=13864116;Parent=SYN59;VarType=ShV;DupType=.
ch09	10885860	SNP39600	C	G	.	PASS	END=10885860;ChrB=ch09;StartB=13864129;EndB=13864129;Parent=SYN59;VarType=ShV;DupType=.
ch09	10885894	SNP39601	T	C	.	PASS	END=10885894;ChrB=ch09;StartB=13864163;EndB=13864163;Parent=SYN59;VarType=ShV;DupType=.
ch09	10885895	SNP39602	A	G	.	PASS	END=10885895;ChrB=ch09;StartB=13864164;EndB=13864164;Parent=SYN59;VarType=ShV;DupType=.
ch09	10885926	SNP39603	G	C	.	PASS	END=10885926;ChrB=ch09;StartB=13864195;EndB=13864195;Parent=SYN59;VarType=ShV;DupType=.
ch09	10885927	SNP39604	A	G	.	PASS	END=10885927;ChrB=ch09;StartB=13864196;EndB=13864196;Parent=SYN59;VarType=ShV;DupType=.
ch09	10885949	SNP39605	G	C	.	PASS	END=10885949;ChrB=ch09;StartB=13864218;EndB=13864218;Parent=SYN59;VarType=ShV;DupType=.
ch09	10885950	SNP39606	T	C	.	PASS	END=10885950;ChrB=ch09;StartB=13864219;EndB=13864219;Parent=SYN59;VarType=ShV;DupType=.
ch09	10885956	SNP39607	A	C	.	PASS	END=10885956;ChrB=ch09;StartB=13864225;EndB=13864225;Parent=SYN59;VarType=ShV;DupType=.
ch09	10885988	SNP39608	T	A	.	PASS	END=10885988;ChrB=ch09;StartB=13864257;EndB=13864257;Parent=SYN59;VarType=ShV;DupType=.
ch09	10886010	SNP39609	G	A	.	PASS	END=10886010;ChrB=ch09;StartB=13864279;EndB=13864279;Parent=SYN59;VarType=ShV;DupType=.
ch09	10886038	SNP39610	C	A	.	PASS	END=10886038;ChrB=ch09;StartB=13864307;EndB=13864307;Parent=SYN59;VarType=ShV;DupType=.
ch09	10886081	SNP39611	A	C	.	PASS	END=10886081;ChrB=ch09;StartB=13864350;EndB=13864350;Parent=SYN59;VarType=ShV;DupType=.
ch09	10886082	SNP39612	A	T	.	PASS	END=10886082;ChrB=ch09;StartB=13864351;EndB=13864351;Parent=SYN59;VarType=ShV;DupType=.
ch09	10886155	SNP39613	C	A	.	PASS	END=10886155;ChrB=ch09;StartB=13864424;EndB=13864424;Parent=SYN59;VarType=ShV;DupType=.
ch09	10886168	SNP39614	G	A	.	PASS	END=10886168;ChrB=ch09;StartB=13864437;EndB=13864437;Parent=SYN59;VarType=ShV;DupType=.
ch09	10886194	SNP39615	C	A	.	PASS	END=10886194;ChrB=ch09;StartB=13864463;EndB=13864463;Parent=SYN59;VarType=ShV;DupType=.
ch09	10886200	SNP39616	T	G	.	PASS	END=10886200;ChrB=ch09;StartB=13864469;EndB=13864469;Parent=SYN59;VarType=ShV;DupType=.
ch09	10886217	SNP39617	T	C	.	PASS	END=10886217;ChrB=ch09;StartB=13864486;EndB=13864486;Parent=SYN59;VarType=ShV;DupType=.
ch09	10886223	SNP39618	G	A	.	PASS	END=10886223;ChrB=ch09;StartB=13864492;EndB=13864492;Parent=SYN59;VarType=ShV;DupType=.
ch09	10886251	SNP39619	C	A	.	PASS	END=10886251;ChrB=ch09;StartB=13864520;EndB=13864520;Parent=SYN59;VarType=ShV;DupType=.
ch09	10886271	SNP39620	C	A	.	PASS	END=10886271;ChrB=ch09;StartB=13864540;EndB=13864540;Parent=SYN59;VarType=ShV;DupType=.
ch09	10886273	SNP39621	G	T	.	PASS	END=10886273;ChrB=ch09;StartB=13864542;EndB=13864542;Parent=SYN59;VarType=ShV;DupType=.
ch09	10886277	SNP39622	T	G	.	PASS	END=10886277;ChrB=ch09;StartB=13864546;EndB=13864546;Parent=SYN59;VarType=ShV;DupType=.
ch09	10886330	SNP39623	T	C	.	PASS	END=10886330;ChrB=ch09;StartB=13864599;EndB=13864599;Parent=SYN59;VarType=ShV;DupType=.
ch09	10886333	SNP39624	T	C	.	PASS	END=10886333;ChrB=ch09;StartB=13864602;EndB=13864602;Parent=SYN59;VarType=ShV;DupType=.
ch09	10886347	SNP39625	G	A	.	PASS	END=10886347;ChrB=ch09;StartB=13864616;EndB=13864616;Parent=SYN59;VarType=ShV;DupType=.
ch09	10886354	SNP39626	T	C	.	PASS	END=10886354;ChrB=ch09;StartB=13864623;EndB=13864623;Parent=SYN59;VarType=ShV;DupType=.
ch09	10886360	SNP39627	C	A	.	PASS	END=10886360;ChrB=ch09;StartB=13864629;EndB=13864629;Parent=SYN59;VarType=ShV;DupType=.
ch09	10886365	SNP39628	A	G	.	PASS	END=10886365;ChrB=ch09;StartB=13864634;EndB=13864634;Parent=SYN59;VarType=ShV;DupType=.
ch09	10886410	SNP39629	C	A	.	PASS	END=10886410;ChrB=ch09;StartB=13864679;EndB=13864679;Parent=SYN59;VarType=ShV;DupType=.
ch09	10886424	SNP39630	A	C	.	PASS	END=10886424;ChrB=ch09;StartB=13864693;EndB=13864693;Parent=SYN59;VarType=ShV;DupType=.
ch09	10886431	SNP39631	C	A	.	PASS	END=10886431;ChrB=ch09;StartB=13864700;EndB=13864700;Parent=SYN59;VarType=ShV;DupType=.
ch09	10886443	SNP39632	A	C	.	PASS	END=10886443;ChrB=ch09;StartB=13864712;EndB=13864712;Parent=SYN59;VarType=ShV;DupType=.
ch09	10886471	SNP39633	A	G	.	PASS	END=10886471;ChrB=ch09;StartB=13864740;EndB=13864740;Parent=SYN59;VarType=ShV;DupType=.
ch09	10886485	SNP39634	C	T	.	PASS	END=10886485;ChrB=ch09;StartB=13864754;EndB=13864754;Parent=SYN59;VarType=ShV;DupType=.
ch09	10886510	SNP39635	C	A	.	PASS	END=10886510;ChrB=ch09;StartB=13864779;EndB=13864779;Parent=SYN59;VarType=ShV;DupType=.
ch09	10886537	SNP39636	T	C	.	PASS	END=10886537;ChrB=ch09;StartB=13864806;EndB=13864806;Parent=SYN59;VarType=ShV;DupType=.
ch09	10886547	SNP39637	T	C	.	PASS	END=10886547;ChrB=ch09;StartB=13864816;EndB=13864816;Parent=SYN59;VarType=ShV;DupType=.
ch09	10886562	SNP39638	C	T	.	PASS	END=10886562;ChrB=ch09;StartB=13864831;EndB=13864831;Parent=SYN59;VarType=ShV;DupType=.
ch09	10886570	SNP39639	T	G	.	PASS	END=10886570;ChrB=ch09;StartB=13864839;EndB=13864839;Parent=SYN59;VarType=ShV;DupType=.
ch09	10886571	SNP39640	A	G	.	PASS	END=10886571;ChrB=ch09;StartB=13864840;EndB=13864840;Parent=SYN59;VarType=ShV;DupType=.
ch09	10886633	SNP39641	A	G	.	PASS	END=10886633;ChrB=ch09;StartB=13864902;EndB=13864902;Parent=SYN59;VarType=ShV;DupType=.
ch09	10886727	SNP39642	G	A	.	PASS	END=10886727;ChrB=ch09;StartB=13864996;EndB=13864996;Parent=SYN59;VarType=ShV;DupType=.
ch09	10886797	SNP39643	C	T	.	PASS	END=10886797;ChrB=ch09;StartB=13865066;EndB=13865066;Parent=SYN59;VarType=ShV;DupType=.
ch09	10886799	SNP39644	A	G	.	PASS	END=10886799;ChrB=ch09;StartB=13865068;EndB=13865068;Parent=SYN59;VarType=ShV;DupType=.
ch09	10886827	SNP39645	A	C	.	PASS	END=10886827;ChrB=ch09;StartB=13865096;EndB=13865096;Parent=SYN59;VarType=ShV;DupType=.
ch09	10886828	SNP39646	A	T	.	PASS	END=10886828;ChrB=ch09;StartB=13865097;EndB=13865097;Parent=SYN59;VarType=ShV;DupType=.
ch09	10886835	SNP39647	A	G	.	PASS	END=10886835;ChrB=ch09;StartB=13865104;EndB=13865104;Parent=SYN59;VarType=ShV;DupType=.
ch09	10886854	SNP39648	C	A	.	PASS	END=10886854;ChrB=ch09;StartB=13865123;EndB=13865123;Parent=SYN59;VarType=ShV;DupType=.
ch09	10886896	SNP39649	C	A	.	PASS	END=10886896;ChrB=ch09;StartB=13865165;EndB=13865165;Parent=SYN59;VarType=ShV;DupType=.
ch09	10886906	SNP39650	T	G	.	PASS	END=10886906;ChrB=ch09;StartB=13865175;EndB=13865175;Parent=SYN59;VarType=ShV;DupType=.
ch09	10886917	SNP39651	C	A	.	PASS	END=10886917;ChrB=ch09;StartB=13865186;EndB=13865186;Parent=SYN59;VarType=ShV;DupType=.
ch09	10886937	SNP39652	C	A	.	PASS	END=10886937;ChrB=ch09;StartB=13865206;EndB=13865206;Parent=SYN59;VarType=ShV;DupType=.
ch09	10886970	SNP39653	C	A	.	PASS	END=10886970;ChrB=ch09;StartB=13865239;EndB=13865239;Parent=SYN59;VarType=ShV;DupType=.
ch09	10887018	SNP39654	T	C	.	PASS	END=10887018;ChrB=ch09;StartB=13865287;EndB=13865287;Parent=SYN59;VarType=ShV;DupType=.
ch09	10887037	DEL39655	GA	G	.	PASS	END=10887038;ChrB=ch09;StartB=13865306;EndB=13865306;Parent=SYN59;VarType=ShV;DupType=.
ch09	10887057	SNP39656	A	C	.	PASS	END=10887057;ChrB=ch09;StartB=13865325;EndB=13865325;Parent=SYN59;VarType=ShV;DupType=.
ch09	10887080	SNP39657	G	T	.	PASS	END=10887080;ChrB=ch09;StartB=13865348;EndB=13865348;Parent=SYN59;VarType=ShV;DupType=.
ch09	10887133	SNP39658	T	C	.	PASS	END=10887133;ChrB=ch09;StartB=13865401;EndB=13865401;Parent=SYN59;VarType=ShV;DupType=.
ch09	10887152	SNP39659	C	A	.	PASS	END=10887152;ChrB=ch09;StartB=13865420;EndB=13865420;Parent=SYN59;VarType=ShV;DupType=.
ch09	10887184	SNP39660	A	G	.	PASS	END=10887184;ChrB=ch09;StartB=13865452;EndB=13865452;Parent=SYN59;VarType=ShV;DupType=.
ch09	10887228	SNP39661	T	G	.	PASS	END=10887228;ChrB=ch09;StartB=13865496;EndB=13865496;Parent=SYN59;VarType=ShV;DupType=.
ch09	10887229	SNP39662	G	C	.	PASS	END=10887229;ChrB=ch09;StartB=13865497;EndB=13865497;Parent=SYN59;VarType=ShV;DupType=.
ch09	10887232	SNP39663	A	C	.	PASS	END=10887232;ChrB=ch09;StartB=13865500;EndB=13865500;Parent=SYN59;VarType=ShV;DupType=.
ch09	10887250	SNP39664	A	T	.	PASS	END=10887250;ChrB=ch09;StartB=13865518;EndB=13865518;Parent=SYN59;VarType=ShV;DupType=.
ch09	10887295	SNP39665	G	C	.	PASS	END=10887295;ChrB=ch09;StartB=13865563;EndB=13865563;Parent=SYN59;VarType=ShV;DupType=.
ch09	10887329	SNP39666	C	A	.	PASS	END=10887329;ChrB=ch09;StartB=13865597;EndB=13865597;Parent=SYN59;VarType=ShV;DupType=.
ch09	10887379	SNP39667	A	G	.	PASS	END=10887379;ChrB=ch09;StartB=13865647;EndB=13865647;Parent=SYN59;VarType=ShV;DupType=.
ch09	10887395	SNP39668	T	C	.	PASS	END=10887395;ChrB=ch09;StartB=13865663;EndB=13865663;Parent=SYN59;VarType=ShV;DupType=.
ch09	10887406	SNP39669	T	C	.	PASS	END=10887406;ChrB=ch09;StartB=13865674;EndB=13865674;Parent=SYN59;VarType=ShV;DupType=.
ch09	10887410	DEL39670	TC	T	.	PASS	END=10887411;ChrB=ch09;StartB=13865678;EndB=13865678;Parent=SYN59;VarType=ShV;DupType=.
ch09	10887432	SNP39671	C	A	.	PASS	END=10887432;ChrB=ch09;StartB=13865699;EndB=13865699;Parent=SYN59;VarType=ShV;DupType=.
ch09	10887453	SNP39672	A	T	.	PASS	END=10887453;ChrB=ch09;StartB=13865720;EndB=13865720;Parent=SYN59;VarType=ShV;DupType=.
ch09	10887481	SNP39673	C	A	.	PASS	END=10887481;ChrB=ch09;StartB=13865748;EndB=13865748;Parent=SYN59;VarType=ShV;DupType=.
ch09	10887506	SNP39674	A	G	.	PASS	END=10887506;ChrB=ch09;StartB=13865773;EndB=13865773;Parent=SYN59;VarType=ShV;DupType=.
ch09	10887534	SNP39675	T	C	.	PASS	END=10887534;ChrB=ch09;StartB=13865801;EndB=13865801;Parent=SYN59;VarType=ShV;DupType=.
ch09	10887589	SNP39676	A	T	.	PASS	END=10887589;ChrB=ch09;StartB=13865856;EndB=13865856;Parent=SYN59;VarType=ShV;DupType=.
ch09	10887593	SNP39677	A	T	.	PASS	END=10887593;ChrB=ch09;StartB=13865860;EndB=13865860;Parent=SYN59;VarType=ShV;DupType=.
ch09	10887595	SNP39678	G	T	.	PASS	END=10887595;ChrB=ch09;StartB=13865862;EndB=13865862;Parent=SYN59;VarType=ShV;DupType=.
ch09	10887619	SNP39679	T	G	.	PASS	END=10887619;ChrB=ch09;StartB=13865886;EndB=13865886;Parent=SYN59;VarType=ShV;DupType=.
ch09	10887624	SNP39680	G	T	.	PASS	END=10887624;ChrB=ch09;StartB=13865891;EndB=13865891;Parent=SYN59;VarType=ShV;DupType=.
ch09	10887631	SNP39681	A	T	.	PASS	END=10887631;ChrB=ch09;StartB=13865898;EndB=13865898;Parent=SYN59;VarType=ShV;DupType=.
ch09	10887661	SNP39682	A	C	.	PASS	END=10887661;ChrB=ch09;StartB=13865928;EndB=13865928;Parent=SYN59;VarType=ShV;DupType=.
ch09	10887679	SNP39683	C	T	.	PASS	END=10887679;ChrB=ch09;StartB=13865946;EndB=13865946;Parent=SYN59;VarType=ShV;DupType=.
ch09	10887717	SNP39684	C	G	.	PASS	END=10887717;ChrB=ch09;StartB=13865984;EndB=13865984;Parent=SYN59;VarType=ShV;DupType=.
ch09	10887727	SNP39685	T	G	.	PASS	END=10887727;ChrB=ch09;StartB=13865994;EndB=13865994;Parent=SYN59;VarType=ShV;DupType=.
ch09	10887739	SNP39686	A	C	.	PASS	END=10887739;ChrB=ch09;StartB=13866006;EndB=13866006;Parent=SYN59;VarType=ShV;DupType=.
ch09	10887743	SNP39687	T	C	.	PASS	END=10887743;ChrB=ch09;StartB=13866010;EndB=13866010;Parent=SYN59;VarType=ShV;DupType=.
ch09	10887805	SNP39688	T	C	.	PASS	END=10887805;ChrB=ch09;StartB=13866072;EndB=13866072;Parent=SYN59;VarType=ShV;DupType=.
ch09	10887814	INS39689	G	GC	.	PASS	END=10887814;ChrB=ch09;StartB=13866081;EndB=13866082;Parent=SYN59;VarType=ShV;DupType=.
ch09	10887818	SNP39690	T	C	.	PASS	END=10887818;ChrB=ch09;StartB=13866086;EndB=13866086;Parent=SYN59;VarType=ShV;DupType=.
ch09	10887844	SNP39691	A	C	.	PASS	END=10887844;ChrB=ch09;StartB=13866112;EndB=13866112;Parent=SYN59;VarType=ShV;DupType=.
ch09	10887852	SNP39692	T	G	.	PASS	END=10887852;ChrB=ch09;StartB=13866120;EndB=13866120;Parent=SYN59;VarType=ShV;DupType=.
ch09	10887862	SNP39693	C	G	.	PASS	END=10887862;ChrB=ch09;StartB=13866130;EndB=13866130;Parent=SYN59;VarType=ShV;DupType=.
ch09	10887898	INS39694	A	AG	.	PASS	END=10887898;ChrB=ch09;StartB=13866166;EndB=13866167;Parent=SYN59;VarType=ShV;DupType=.
ch09	10887901	SNP39695	T	C	.	PASS	END=10887901;ChrB=ch09;StartB=13866170;EndB=13866170;Parent=SYN59;VarType=ShV;DupType=.
ch09	10887905	SNP39696	C	T	.	PASS	END=10887905;ChrB=ch09;StartB=13866174;EndB=13866174;Parent=SYN59;VarType=ShV;DupType=.
ch09	10887917	SNP39697	G	A	.	PASS	END=10887917;ChrB=ch09;StartB=13866186;EndB=13866186;Parent=SYN59;VarType=ShV;DupType=.
ch09	10887934	SNP39698	A	G	.	PASS	END=10887934;ChrB=ch09;StartB=13866203;EndB=13866203;Parent=SYN59;VarType=ShV;DupType=.
ch09	10887951	SNP39699	C	T	.	PASS	END=10887951;ChrB=ch09;StartB=13866220;EndB=13866220;Parent=SYN59;VarType=ShV;DupType=.
ch09	10888000	SNP39700	A	G	.	PASS	END=10888000;ChrB=ch09;StartB=13866269;EndB=13866269;Parent=SYN59;VarType=ShV;DupType=.
ch09	10888016	SNP39701	A	C	.	PASS	END=10888016;ChrB=ch09;StartB=13866285;EndB=13866285;Parent=SYN59;VarType=ShV;DupType=.
ch09	10888032	SNP39702	G	A	.	PASS	END=10888032;ChrB=ch09;StartB=13866301;EndB=13866301;Parent=SYN59;VarType=ShV;DupType=.
ch09	10888042	SNP39703	T	G	.	PASS	END=10888042;ChrB=ch09;StartB=13866311;EndB=13866311;Parent=SYN59;VarType=ShV;DupType=.
ch09	10888088	SNP39704	C	G	.	PASS	END=10888088;ChrB=ch09;StartB=13866357;EndB=13866357;Parent=SYN59;VarType=ShV;DupType=.
ch09	10888111	SNP39705	T	A	.	PASS	END=10888111;ChrB=ch09;StartB=13866380;EndB=13866380;Parent=SYN59;VarType=ShV;DupType=.
ch09	10888198	SNP39706	C	G	.	PASS	END=10888198;ChrB=ch09;StartB=13866467;EndB=13866467;Parent=SYN59;VarType=ShV;DupType=.
ch09	10888200	SNP39707	T	C	.	PASS	END=10888200;ChrB=ch09;StartB=13866469;EndB=13866469;Parent=SYN59;VarType=ShV;DupType=.
ch09	10888216	SNP39708	C	A	.	PASS	END=10888216;ChrB=ch09;StartB=13866485;EndB=13866485;Parent=SYN59;VarType=ShV;DupType=.
ch09	10888221	SNP39709	A	T	.	PASS	END=10888221;ChrB=ch09;StartB=13866490;EndB=13866490;Parent=SYN59;VarType=ShV;DupType=.
ch09	10888303	SNP39710	G	A	.	PASS	END=10888303;ChrB=ch09;StartB=13866572;EndB=13866572;Parent=SYN59;VarType=ShV;DupType=.
ch09	10888359	SNP39711	A	G	.	PASS	END=10888359;ChrB=ch09;StartB=13866628;EndB=13866628;Parent=SYN59;VarType=ShV;DupType=.
ch09	10888379	SNP39712	T	A	.	PASS	END=10888379;ChrB=ch09;StartB=13866648;EndB=13866648;Parent=SYN59;VarType=ShV;DupType=.
ch09	10888387	SNP39713	T	C	.	PASS	END=10888387;ChrB=ch09;StartB=13866656;EndB=13866656;Parent=SYN59;VarType=ShV;DupType=.
ch09	10888388	SNP39714	G	A	.	PASS	END=10888388;ChrB=ch09;StartB=13866657;EndB=13866657;Parent=SYN59;VarType=ShV;DupType=.
ch09	10888410	DEL39715	GT	G	.	PASS	END=10888411;ChrB=ch09;StartB=13866679;EndB=13866679;Parent=SYN59;VarType=ShV;DupType=.
ch09	10888426	SNP39716	T	C	.	PASS	END=10888426;ChrB=ch09;StartB=13866694;EndB=13866694;Parent=SYN59;VarType=ShV;DupType=.
ch09	10888438	SNP39717	T	G	.	PASS	END=10888438;ChrB=ch09;StartB=13866706;EndB=13866706;Parent=SYN59;VarType=ShV;DupType=.
ch09	10888452	SNP39718	A	T	.	PASS	END=10888452;ChrB=ch09;StartB=13866720;EndB=13866720;Parent=SYN59;VarType=ShV;DupType=.
ch09	10888460	SNP39719	T	C	.	PASS	END=10888460;ChrB=ch09;StartB=13866728;EndB=13866728;Parent=SYN59;VarType=ShV;DupType=.
ch09	10888469	SNP39720	T	C	.	PASS	END=10888469;ChrB=ch09;StartB=13866737;EndB=13866737;Parent=SYN59;VarType=ShV;DupType=.
ch09	10888477	SNP39721	T	A	.	PASS	END=10888477;ChrB=ch09;StartB=13866745;EndB=13866745;Parent=SYN59;VarType=ShV;DupType=.
ch09	10888548	SNP39722	G	A	.	PASS	END=10888548;ChrB=ch09;StartB=13866816;EndB=13866816;Parent=SYN59;VarType=ShV;DupType=.
ch09	10888554	SNP39723	C	T	.	PASS	END=10888554;ChrB=ch09;StartB=13866822;EndB=13866822;Parent=SYN59;VarType=ShV;DupType=.
ch09	10888576	SNP39724	C	T	.	PASS	END=10888576;ChrB=ch09;StartB=13866844;EndB=13866844;Parent=SYN59;VarType=ShV;DupType=.
ch09	10888586	SNP39725	C	A	.	PASS	END=10888586;ChrB=ch09;StartB=13866854;EndB=13866854;Parent=SYN59;VarType=ShV;DupType=.
ch09	10888631	SNP39726	G	A	.	PASS	END=10888631;ChrB=ch09;StartB=13866899;EndB=13866899;Parent=SYN59;VarType=ShV;DupType=.
ch09	10888701	SNP39727	G	C	.	PASS	END=10888701;ChrB=ch09;StartB=13866969;EndB=13866969;Parent=SYN59;VarType=ShV;DupType=.
ch09	10888707	SNP39728	G	C	.	PASS	END=10888707;ChrB=ch09;StartB=13866975;EndB=13866975;Parent=SYN59;VarType=ShV;DupType=.
ch09	10888767	SNP39729	C	T	.	PASS	END=10888767;ChrB=ch09;StartB=13867035;EndB=13867035;Parent=SYN59;VarType=ShV;DupType=.
ch09	10888772	SNP39730	T	G	.	PASS	END=10888772;ChrB=ch09;StartB=13867040;EndB=13867040;Parent=SYN59;VarType=ShV;DupType=.
ch09	10888788	SNP39731	G	T	.	PASS	END=10888788;ChrB=ch09;StartB=13867056;EndB=13867056;Parent=SYN59;VarType=ShV;DupType=.
ch09	10888817	SNP39732	G	C	.	PASS	END=10888817;ChrB=ch09;StartB=13867085;EndB=13867085;Parent=SYN59;VarType=ShV;DupType=.
ch09	10888823	SNP39733	A	G	.	PASS	END=10888823;ChrB=ch09;StartB=13867091;EndB=13867091;Parent=SYN59;VarType=ShV;DupType=.
ch09	10888853	SNP39734	G	A	.	PASS	END=10888853;ChrB=ch09;StartB=13867121;EndB=13867121;Parent=SYN59;VarType=ShV;DupType=.
ch09	10888872	SNP39735	T	A	.	PASS	END=10888872;ChrB=ch09;StartB=13867140;EndB=13867140;Parent=SYN59;VarType=ShV;DupType=.
ch09	10888917	SNP39736	A	C	.	PASS	END=10888917;ChrB=ch09;StartB=13867185;EndB=13867185;Parent=SYN59;VarType=ShV;DupType=.
ch09	10888933	SNP39737	C	A	.	PASS	END=10888933;ChrB=ch09;StartB=13867201;EndB=13867201;Parent=SYN59;VarType=ShV;DupType=.
ch09	10888942	SNP39738	A	G	.	PASS	END=10888942;ChrB=ch09;StartB=13867210;EndB=13867210;Parent=SYN59;VarType=ShV;DupType=.
ch09	10888971	SNP39739	C	T	.	PASS	END=10888971;ChrB=ch09;StartB=13867239;EndB=13867239;Parent=SYN59;VarType=ShV;DupType=.
ch09	10889006	SNP39740	A	G	.	PASS	END=10889006;ChrB=ch09;StartB=13867274;EndB=13867274;Parent=SYN59;VarType=ShV;DupType=.
ch09	10889129	SNP39741	T	C	.	PASS	END=10889129;ChrB=ch09;StartB=13867397;EndB=13867397;Parent=SYN59;VarType=ShV;DupType=.
ch09	10889133	SNP39742	G	A	.	PASS	END=10889133;ChrB=ch09;StartB=13867401;EndB=13867401;Parent=SYN59;VarType=ShV;DupType=.
ch09	10889139	SNP39743	A	G	.	PASS	END=10889139;ChrB=ch09;StartB=13867407;EndB=13867407;Parent=SYN59;VarType=ShV;DupType=.
ch09	10889142	DEL39744	AT	A	.	PASS	END=10889143;ChrB=ch09;StartB=13867410;EndB=13867410;Parent=SYN59;VarType=ShV;DupType=.
ch09	10889185	SNP39745	C	G	.	PASS	END=10889185;ChrB=ch09;StartB=13867452;EndB=13867452;Parent=SYN59;VarType=ShV;DupType=.
ch09	10889186	SNP39746	T	A	.	PASS	END=10889186;ChrB=ch09;StartB=13867453;EndB=13867453;Parent=SYN59;VarType=ShV;DupType=.
ch09	10889219	SNP39747	A	C	.	PASS	END=10889219;ChrB=ch09;StartB=13867486;EndB=13867486;Parent=SYN59;VarType=ShV;DupType=.
ch09	10889232	SNP39748	G	C	.	PASS	END=10889232;ChrB=ch09;StartB=13867499;EndB=13867499;Parent=SYN59;VarType=ShV;DupType=.
ch09	10889246	SNP39749	A	G	.	PASS	END=10889246;ChrB=ch09;StartB=13867513;EndB=13867513;Parent=SYN59;VarType=ShV;DupType=.
ch09	10889261	SNP39750	T	C	.	PASS	END=10889261;ChrB=ch09;StartB=13867528;EndB=13867528;Parent=SYN59;VarType=ShV;DupType=.
ch09	10889308	SNP39751	T	C	.	PASS	END=10889308;ChrB=ch09;StartB=13867575;EndB=13867575;Parent=SYN59;VarType=ShV;DupType=.
ch09	10889313	SNP39752	A	G	.	PASS	END=10889313;ChrB=ch09;StartB=13867580;EndB=13867580;Parent=SYN59;VarType=ShV;DupType=.
ch09	10889314	SNP39753	C	A	.	PASS	END=10889314;ChrB=ch09;StartB=13867581;EndB=13867581;Parent=SYN59;VarType=ShV;DupType=.
ch09	10889364	SNP39754	C	A	.	PASS	END=10889364;ChrB=ch09;StartB=13867631;EndB=13867631;Parent=SYN59;VarType=ShV;DupType=.
ch09	10889384	SNP39755	G	A	.	PASS	END=10889384;ChrB=ch09;StartB=13867651;EndB=13867651;Parent=SYN59;VarType=ShV;DupType=.
ch09	10889397	SNP39756	G	C	.	PASS	END=10889397;ChrB=ch09;StartB=13867664;EndB=13867664;Parent=SYN59;VarType=ShV;DupType=.
ch09	10889410	SNP39757	G	A	.	PASS	END=10889410;ChrB=ch09;StartB=13867677;EndB=13867677;Parent=SYN59;VarType=ShV;DupType=.
ch09	10889415	SNP39758	C	A	.	PASS	END=10889415;ChrB=ch09;StartB=13867682;EndB=13867682;Parent=SYN59;VarType=ShV;DupType=.
ch09	10889430	SNP39759	C	G	.	PASS	END=10889430;ChrB=ch09;StartB=13867697;EndB=13867697;Parent=SYN59;VarType=ShV;DupType=.
ch09	10889440	SNP39760	G	C	.	PASS	END=10889440;ChrB=ch09;StartB=13867707;EndB=13867707;Parent=SYN59;VarType=ShV;DupType=.
ch09	10889493	SNP39761	C	A	.	PASS	END=10889493;ChrB=ch09;StartB=13867760;EndB=13867760;Parent=SYN59;VarType=ShV;DupType=.
ch09	10889500	SNP39762	A	C	.	PASS	END=10889500;ChrB=ch09;StartB=13867767;EndB=13867767;Parent=SYN59;VarType=ShV;DupType=.
ch09	10889587	DEL39763	TA	T	.	PASS	END=10889588;ChrB=ch09;StartB=13867854;EndB=13867854;Parent=SYN59;VarType=ShV;DupType=.
ch09	10889589	SNP39764	C	G	.	PASS	END=10889589;ChrB=ch09;StartB=13867855;EndB=13867855;Parent=SYN59;VarType=ShV;DupType=.
ch09	10889649	INS39765	C	CA	.	PASS	END=10889649;ChrB=ch09;StartB=13867915;EndB=13867916;Parent=SYN59;VarType=ShV;DupType=.
ch09	10889662	SNP39766	C	T	.	PASS	END=10889662;ChrB=ch09;StartB=13867929;EndB=13867929;Parent=SYN59;VarType=ShV;DupType=.
ch09	10889664	SNP39767	A	T	.	PASS	END=10889664;ChrB=ch09;StartB=13867931;EndB=13867931;Parent=SYN59;VarType=ShV;DupType=.
ch09	10889668	SNP39768	C	A	.	PASS	END=10889668;ChrB=ch09;StartB=13867935;EndB=13867935;Parent=SYN59;VarType=ShV;DupType=.
ch09	10889708	HDR207	N	<HDR>	.	PASS	END=10889725;ChrB=ch09;StartB=13867975;EndB=13867992;Parent=SYN59;VarType=ShV;DupType=.
ch09	10889726	SYNAL233	N	<SYNAL>	.	PASS	END=10895103;ChrB=ch09;StartB=13867993;EndB=13873380;Parent=SYN59;VarType=.;DupType=.
ch09	10889762	SNP39769	A	C	.	PASS	END=10889762;ChrB=ch09;StartB=13868029;EndB=13868029;Parent=SYN59;VarType=ShV;DupType=.
ch09	10889775	SNP39770	C	T	.	PASS	END=10889775;ChrB=ch09;StartB=13868042;EndB=13868042;Parent=SYN59;VarType=ShV;DupType=.
ch09	10889806	SNP39771	G	T	.	PASS	END=10889806;ChrB=ch09;StartB=13868073;EndB=13868073;Parent=SYN59;VarType=ShV;DupType=.
ch09	10889807	SNP39772	T	A	.	PASS	END=10889807;ChrB=ch09;StartB=13868074;EndB=13868074;Parent=SYN59;VarType=ShV;DupType=.
ch09	10889838	SNP39773	T	A	.	PASS	END=10889838;ChrB=ch09;StartB=13868105;EndB=13868105;Parent=SYN59;VarType=ShV;DupType=.
ch09	10889863	SNP39774	T	A	.	PASS	END=10889863;ChrB=ch09;StartB=13868130;EndB=13868130;Parent=SYN59;VarType=ShV;DupType=.
ch09	10889864	SNP39775	A	C	.	PASS	END=10889864;ChrB=ch09;StartB=13868131;EndB=13868131;Parent=SYN59;VarType=ShV;DupType=.
ch09	10889870	SNP39776	C	T	.	PASS	END=10889870;ChrB=ch09;StartB=13868137;EndB=13868137;Parent=SYN59;VarType=ShV;DupType=.
ch09	10889884	SNP39777	T	A	.	PASS	END=10889884;ChrB=ch09;StartB=13868151;EndB=13868151;Parent=SYN59;VarType=ShV;DupType=.
ch09	10889885	SNP39778	A	T	.	PASS	END=10889885;ChrB=ch09;StartB=13868152;EndB=13868152;Parent=SYN59;VarType=ShV;DupType=.
ch09	10889891	SNP39779	C	G	.	PASS	END=10889891;ChrB=ch09;StartB=13868158;EndB=13868158;Parent=SYN59;VarType=ShV;DupType=.
ch09	10889896	SNP39780	G	A	.	PASS	END=10889896;ChrB=ch09;StartB=13868163;EndB=13868163;Parent=SYN59;VarType=ShV;DupType=.
ch09	10889903	SNP39781	T	C	.	PASS	END=10889903;ChrB=ch09;StartB=13868170;EndB=13868170;Parent=SYN59;VarType=ShV;DupType=.
ch09	10889919	DEL39782	CA	C	.	PASS	END=10889920;ChrB=ch09;StartB=13868186;EndB=13868186;Parent=SYN59;VarType=ShV;DupType=.
ch09	10889925	SNP39783	A	T	.	PASS	END=10889925;ChrB=ch09;StartB=13868191;EndB=13868191;Parent=SYN59;VarType=ShV;DupType=.
ch09	10890015	SNP39784	A	C	.	PASS	END=10890015;ChrB=ch09;StartB=13868281;EndB=13868281;Parent=SYN59;VarType=ShV;DupType=.
ch09	10890019	SNP39785	T	G	.	PASS	END=10890019;ChrB=ch09;StartB=13868285;EndB=13868285;Parent=SYN59;VarType=ShV;DupType=.
ch09	10890038	SNP39786	T	C	.	PASS	END=10890038;ChrB=ch09;StartB=13868304;EndB=13868304;Parent=SYN59;VarType=ShV;DupType=.
ch09	10890083	SNP39787	G	T	.	PASS	END=10890083;ChrB=ch09;StartB=13868349;EndB=13868349;Parent=SYN59;VarType=ShV;DupType=.
ch09	10890084	SNP39788	A	T	.	PASS	END=10890084;ChrB=ch09;StartB=13868350;EndB=13868350;Parent=SYN59;VarType=ShV;DupType=.
ch09	10890093	SNP39789	G	T	.	PASS	END=10890093;ChrB=ch09;StartB=13868359;EndB=13868359;Parent=SYN59;VarType=ShV;DupType=.
ch09	10890095	SNP39790	G	A	.	PASS	END=10890095;ChrB=ch09;StartB=13868361;EndB=13868361;Parent=SYN59;VarType=ShV;DupType=.
ch09	10890108	SNP39791	A	C	.	PASS	END=10890108;ChrB=ch09;StartB=13868374;EndB=13868374;Parent=SYN59;VarType=ShV;DupType=.
ch09	10890114	SNP39792	A	C	.	PASS	END=10890114;ChrB=ch09;StartB=13868380;EndB=13868380;Parent=SYN59;VarType=ShV;DupType=.
ch09	10890127	SNP39793	C	T	.	PASS	END=10890127;ChrB=ch09;StartB=13868393;EndB=13868393;Parent=SYN59;VarType=ShV;DupType=.
ch09	10890134	SNP39794	G	T	.	PASS	END=10890134;ChrB=ch09;StartB=13868400;EndB=13868400;Parent=SYN59;VarType=ShV;DupType=.
ch09	10890156	SNP39795	G	A	.	PASS	END=10890156;ChrB=ch09;StartB=13868422;EndB=13868422;Parent=SYN59;VarType=ShV;DupType=.
ch09	10890206	SNP39796	A	C	.	PASS	END=10890206;ChrB=ch09;StartB=13868472;EndB=13868472;Parent=SYN59;VarType=ShV;DupType=.
ch09	10890215	SNP39797	A	G	.	PASS	END=10890215;ChrB=ch09;StartB=13868481;EndB=13868481;Parent=SYN59;VarType=ShV;DupType=.
ch09	10890242	SNP39798	C	A	.	PASS	END=10890242;ChrB=ch09;StartB=13868508;EndB=13868508;Parent=SYN59;VarType=ShV;DupType=.
ch09	10890249	SNP39799	G	T	.	PASS	END=10890249;ChrB=ch09;StartB=13868515;EndB=13868515;Parent=SYN59;VarType=ShV;DupType=.
ch09	10890273	SNP39800	G	A	.	PASS	END=10890273;ChrB=ch09;StartB=13868539;EndB=13868539;Parent=SYN59;VarType=ShV;DupType=.
ch09	10890277	SNP39801	T	G	.	PASS	END=10890277;ChrB=ch09;StartB=13868543;EndB=13868543;Parent=SYN59;VarType=ShV;DupType=.
ch09	10890285	SNP39802	T	C	.	PASS	END=10890285;ChrB=ch09;StartB=13868551;EndB=13868551;Parent=SYN59;VarType=ShV;DupType=.
ch09	10890357	SNP39803	A	G	.	PASS	END=10890357;ChrB=ch09;StartB=13868623;EndB=13868623;Parent=SYN59;VarType=ShV;DupType=.
ch09	10890360	SNP39804	C	G	.	PASS	END=10890360;ChrB=ch09;StartB=13868626;EndB=13868626;Parent=SYN59;VarType=ShV;DupType=.
ch09	10890385	SNP39805	T	G	.	PASS	END=10890385;ChrB=ch09;StartB=13868651;EndB=13868651;Parent=SYN59;VarType=ShV;DupType=.
ch09	10890396	SNP39806	A	C	.	PASS	END=10890396;ChrB=ch09;StartB=13868662;EndB=13868662;Parent=SYN59;VarType=ShV;DupType=.
ch09	10890426	SNP39807	C	T	.	PASS	END=10890426;ChrB=ch09;StartB=13868692;EndB=13868692;Parent=SYN59;VarType=ShV;DupType=.
ch09	10890445	SNP39808	T	A	.	PASS	END=10890445;ChrB=ch09;StartB=13868711;EndB=13868711;Parent=SYN59;VarType=ShV;DupType=.
ch09	10890452	SNP39809	G	T	.	PASS	END=10890452;ChrB=ch09;StartB=13868718;EndB=13868718;Parent=SYN59;VarType=ShV;DupType=.
ch09	10890479	SNP39810	T	C	.	PASS	END=10890479;ChrB=ch09;StartB=13868745;EndB=13868745;Parent=SYN59;VarType=ShV;DupType=.
ch09	10890488	DEL39811	CAA	C	.	PASS	END=10890490;ChrB=ch09;StartB=13868754;EndB=13868754;Parent=SYN59;VarType=ShV;DupType=.
ch09	10890529	SNP39812	A	T	.	PASS	END=10890529;ChrB=ch09;StartB=13868793;EndB=13868793;Parent=SYN59;VarType=ShV;DupType=.
ch09	10890566	SNP39813	A	C	.	PASS	END=10890566;ChrB=ch09;StartB=13868830;EndB=13868830;Parent=SYN59;VarType=ShV;DupType=.
ch09	10890578	SNP39814	T	A	.	PASS	END=10890578;ChrB=ch09;StartB=13868842;EndB=13868842;Parent=SYN59;VarType=ShV;DupType=.
ch09	10890593	SNP39815	A	C	.	PASS	END=10890593;ChrB=ch09;StartB=13868857;EndB=13868857;Parent=SYN59;VarType=ShV;DupType=.
ch09	10890597	SNP39816	A	G	.	PASS	END=10890597;ChrB=ch09;StartB=13868861;EndB=13868861;Parent=SYN59;VarType=ShV;DupType=.
ch09	10890605	SNP39817	G	A	.	PASS	END=10890605;ChrB=ch09;StartB=13868869;EndB=13868869;Parent=SYN59;VarType=ShV;DupType=.
ch09	10890668	SNP39818	G	A	.	PASS	END=10890668;ChrB=ch09;StartB=13868932;EndB=13868932;Parent=SYN59;VarType=ShV;DupType=.
ch09	10890684	SNP39819	T	A	.	PASS	END=10890684;ChrB=ch09;StartB=13868948;EndB=13868948;Parent=SYN59;VarType=ShV;DupType=.
ch09	10890713	SNP39820	G	T	.	PASS	END=10890713;ChrB=ch09;StartB=13868977;EndB=13868977;Parent=SYN59;VarType=ShV;DupType=.
ch09	10890764	SNP39821	A	C	.	PASS	END=10890764;ChrB=ch09;StartB=13869028;EndB=13869028;Parent=SYN59;VarType=ShV;DupType=.
ch09	10890771	SNP39822	T	G	.	PASS	END=10890771;ChrB=ch09;StartB=13869035;EndB=13869035;Parent=SYN59;VarType=ShV;DupType=.
ch09	10890772	SNP39823	T	G	.	PASS	END=10890772;ChrB=ch09;StartB=13869036;EndB=13869036;Parent=SYN59;VarType=ShV;DupType=.
ch09	10890803	SNP39824	T	C	.	PASS	END=10890803;ChrB=ch09;StartB=13869067;EndB=13869067;Parent=SYN59;VarType=ShV;DupType=.
ch09	10890837	SNP39825	T	G	.	PASS	END=10890837;ChrB=ch09;StartB=13869101;EndB=13869101;Parent=SYN59;VarType=ShV;DupType=.
ch09	10890860	SNP39826	A	G	.	PASS	END=10890860;ChrB=ch09;StartB=13869124;EndB=13869124;Parent=SYN59;VarType=ShV;DupType=.
ch09	10890875	SNP39827	A	G	.	PASS	END=10890875;ChrB=ch09;StartB=13869139;EndB=13869139;Parent=SYN59;VarType=ShV;DupType=.
ch09	10890937	SNP39828	C	A	.	PASS	END=10890937;ChrB=ch09;StartB=13869201;EndB=13869201;Parent=SYN59;VarType=ShV;DupType=.
ch09	10890952	SNP39829	G	T	.	PASS	END=10890952;ChrB=ch09;StartB=13869216;EndB=13869216;Parent=SYN59;VarType=ShV;DupType=.
ch09	10890962	SNP39830	T	C	.	PASS	END=10890962;ChrB=ch09;StartB=13869226;EndB=13869226;Parent=SYN59;VarType=ShV;DupType=.
ch09	10890963	SNP39831	A	T	.	PASS	END=10890963;ChrB=ch09;StartB=13869227;EndB=13869227;Parent=SYN59;VarType=ShV;DupType=.
ch09	10890973	SNP39832	G	C	.	PASS	END=10890973;ChrB=ch09;StartB=13869237;EndB=13869237;Parent=SYN59;VarType=ShV;DupType=.
ch09	10891002	INS39833	C	CA	.	PASS	END=10891002;ChrB=ch09;StartB=13869266;EndB=13869267;Parent=SYN59;VarType=ShV;DupType=.
ch09	10891004	SNP39834	T	A	.	PASS	END=10891004;ChrB=ch09;StartB=13869269;EndB=13869269;Parent=SYN59;VarType=ShV;DupType=.
ch09	10891018	SNP39835	A	G	.	PASS	END=10891018;ChrB=ch09;StartB=13869283;EndB=13869283;Parent=SYN59;VarType=ShV;DupType=.
ch09	10891020	SNP39836	T	C	.	PASS	END=10891020;ChrB=ch09;StartB=13869285;EndB=13869285;Parent=SYN59;VarType=ShV;DupType=.
ch09	10891024	SNP39837	C	T	.	PASS	END=10891024;ChrB=ch09;StartB=13869289;EndB=13869289;Parent=SYN59;VarType=ShV;DupType=.
ch09	10891035	SNP39838	C	T	.	PASS	END=10891035;ChrB=ch09;StartB=13869300;EndB=13869300;Parent=SYN59;VarType=ShV;DupType=.
ch09	10891039	SNP39839	T	C	.	PASS	END=10891039;ChrB=ch09;StartB=13869304;EndB=13869304;Parent=SYN59;VarType=ShV;DupType=.
ch09	10891073	SNP39840	T	G	.	PASS	END=10891073;ChrB=ch09;StartB=13869338;EndB=13869338;Parent=SYN59;VarType=ShV;DupType=.
ch09	10891075	SNP39841	A	C	.	PASS	END=10891075;ChrB=ch09;StartB=13869340;EndB=13869340;Parent=SYN59;VarType=ShV;DupType=.
ch09	10891076	SNP39842	C	A	.	PASS	END=10891076;ChrB=ch09;StartB=13869341;EndB=13869341;Parent=SYN59;VarType=ShV;DupType=.
ch09	10891091	SNP39843	G	T	.	PASS	END=10891091;ChrB=ch09;StartB=13869356;EndB=13869356;Parent=SYN59;VarType=ShV;DupType=.
ch09	10891110	SNP39844	A	C	.	PASS	END=10891110;ChrB=ch09;StartB=13869375;EndB=13869375;Parent=SYN59;VarType=ShV;DupType=.
ch09	10891114	SNP39845	A	C	.	PASS	END=10891114;ChrB=ch09;StartB=13869379;EndB=13869379;Parent=SYN59;VarType=ShV;DupType=.
ch09	10891115	SNP39846	C	G	.	PASS	END=10891115;ChrB=ch09;StartB=13869380;EndB=13869380;Parent=SYN59;VarType=ShV;DupType=.
ch09	10891122	SNP39847	A	C	.	PASS	END=10891122;ChrB=ch09;StartB=13869387;EndB=13869387;Parent=SYN59;VarType=ShV;DupType=.
ch09	10891134	SNP39848	A	G	.	PASS	END=10891134;ChrB=ch09;StartB=13869399;EndB=13869399;Parent=SYN59;VarType=ShV;DupType=.
ch09	10891146	SNP39849	C	A	.	PASS	END=10891146;ChrB=ch09;StartB=13869411;EndB=13869411;Parent=SYN59;VarType=ShV;DupType=.
ch09	10891186	SNP39850	A	G	.	PASS	END=10891186;ChrB=ch09;StartB=13869451;EndB=13869451;Parent=SYN59;VarType=ShV;DupType=.
ch09	10891197	SNP39851	T	G	.	PASS	END=10891197;ChrB=ch09;StartB=13869462;EndB=13869462;Parent=SYN59;VarType=ShV;DupType=.
ch09	10891205	SNP39852	G	T	.	PASS	END=10891205;ChrB=ch09;StartB=13869470;EndB=13869470;Parent=SYN59;VarType=ShV;DupType=.
ch09	10891277	SNP39853	A	G	.	PASS	END=10891277;ChrB=ch09;StartB=13869542;EndB=13869542;Parent=SYN59;VarType=ShV;DupType=.
ch09	10891278	SNP39854	A	C	.	PASS	END=10891278;ChrB=ch09;StartB=13869543;EndB=13869543;Parent=SYN59;VarType=ShV;DupType=.
ch09	10891280	SNP39855	T	G	.	PASS	END=10891280;ChrB=ch09;StartB=13869545;EndB=13869545;Parent=SYN59;VarType=ShV;DupType=.
ch09	10891285	SNP39856	A	C	.	PASS	END=10891285;ChrB=ch09;StartB=13869550;EndB=13869550;Parent=SYN59;VarType=ShV;DupType=.
ch09	10891288	SNP39857	G	T	.	PASS	END=10891288;ChrB=ch09;StartB=13869553;EndB=13869553;Parent=SYN59;VarType=ShV;DupType=.
ch09	10891316	SNP39858	C	A	.	PASS	END=10891316;ChrB=ch09;StartB=13869581;EndB=13869581;Parent=SYN59;VarType=ShV;DupType=.
ch09	10891322	SNP39859	C	A	.	PASS	END=10891322;ChrB=ch09;StartB=13869587;EndB=13869587;Parent=SYN59;VarType=ShV;DupType=.
ch09	10891336	SNP39860	T	C	.	PASS	END=10891336;ChrB=ch09;StartB=13869601;EndB=13869601;Parent=SYN59;VarType=ShV;DupType=.
ch09	10891346	SNP39861	A	G	.	PASS	END=10891346;ChrB=ch09;StartB=13869611;EndB=13869611;Parent=SYN59;VarType=ShV;DupType=.
ch09	10891360	SNP39862	T	A	.	PASS	END=10891360;ChrB=ch09;StartB=13869625;EndB=13869625;Parent=SYN59;VarType=ShV;DupType=.
ch09	10891418	SNP39863	G	A	.	PASS	END=10891418;ChrB=ch09;StartB=13869683;EndB=13869683;Parent=SYN59;VarType=ShV;DupType=.
ch09	10891456	SNP39864	A	C	.	PASS	END=10891456;ChrB=ch09;StartB=13869721;EndB=13869721;Parent=SYN59;VarType=ShV;DupType=.
ch09	10891476	SNP39865	C	A	.	PASS	END=10891476;ChrB=ch09;StartB=13869741;EndB=13869741;Parent=SYN59;VarType=ShV;DupType=.
ch09	10891483	SNP39866	C	A	.	PASS	END=10891483;ChrB=ch09;StartB=13869748;EndB=13869748;Parent=SYN59;VarType=ShV;DupType=.
ch09	10891497	SNP39867	A	C	.	PASS	END=10891497;ChrB=ch09;StartB=13869762;EndB=13869762;Parent=SYN59;VarType=ShV;DupType=.
ch09	10891542	SNP39868	C	G	.	PASS	END=10891542;ChrB=ch09;StartB=13869807;EndB=13869807;Parent=SYN59;VarType=ShV;DupType=.
ch09	10891560	SNP39869	A	G	.	PASS	END=10891560;ChrB=ch09;StartB=13869825;EndB=13869825;Parent=SYN59;VarType=ShV;DupType=.
ch09	10891619	SNP39870	A	T	.	PASS	END=10891619;ChrB=ch09;StartB=13869884;EndB=13869884;Parent=SYN59;VarType=ShV;DupType=.
ch09	10891648	SNP39871	T	A	.	PASS	END=10891648;ChrB=ch09;StartB=13869913;EndB=13869913;Parent=SYN59;VarType=ShV;DupType=.
ch09	10891680	SNP39872	G	T	.	PASS	END=10891680;ChrB=ch09;StartB=13869945;EndB=13869945;Parent=SYN59;VarType=ShV;DupType=.
ch09	10891705	SNP39873	T	C	.	PASS	END=10891705;ChrB=ch09;StartB=13869970;EndB=13869970;Parent=SYN59;VarType=ShV;DupType=.
ch09	10891715	SNP39874	G	T	.	PASS	END=10891715;ChrB=ch09;StartB=13869980;EndB=13869980;Parent=SYN59;VarType=ShV;DupType=.
ch09	10891731	SNP39875	A	G	.	PASS	END=10891731;ChrB=ch09;StartB=13869996;EndB=13869996;Parent=SYN59;VarType=ShV;DupType=.
ch09	10891755	SNP39876	C	G	.	PASS	END=10891755;ChrB=ch09;StartB=13870020;EndB=13870020;Parent=SYN59;VarType=ShV;DupType=.
ch09	10891778	SNP39877	G	T	.	PASS	END=10891778;ChrB=ch09;StartB=13870043;EndB=13870043;Parent=SYN59;VarType=ShV;DupType=.
ch09	10891782	SNP39878	C	T	.	PASS	END=10891782;ChrB=ch09;StartB=13870047;EndB=13870047;Parent=SYN59;VarType=ShV;DupType=.
ch09	10891795	SNP39879	G	T	.	PASS	END=10891795;ChrB=ch09;StartB=13870060;EndB=13870060;Parent=SYN59;VarType=ShV;DupType=.
ch09	10891800	SNP39880	T	G	.	PASS	END=10891800;ChrB=ch09;StartB=13870065;EndB=13870065;Parent=SYN59;VarType=ShV;DupType=.
ch09	10891810	SNP39881	T	G	.	PASS	END=10891810;ChrB=ch09;StartB=13870075;EndB=13870075;Parent=SYN59;VarType=ShV;DupType=.
ch09	10891811	SNP39882	C	A	.	PASS	END=10891811;ChrB=ch09;StartB=13870076;EndB=13870076;Parent=SYN59;VarType=ShV;DupType=.
ch09	10891869	SNP39883	T	C	.	PASS	END=10891869;ChrB=ch09;StartB=13870134;EndB=13870134;Parent=SYN59;VarType=ShV;DupType=.
ch09	10891871	SNP39884	C	T	.	PASS	END=10891871;ChrB=ch09;StartB=13870136;EndB=13870136;Parent=SYN59;VarType=ShV;DupType=.
ch09	10891873	SNP39885	A	G	.	PASS	END=10891873;ChrB=ch09;StartB=13870138;EndB=13870138;Parent=SYN59;VarType=ShV;DupType=.
ch09	10891883	SNP39886	T	C	.	PASS	END=10891883;ChrB=ch09;StartB=13870148;EndB=13870148;Parent=SYN59;VarType=ShV;DupType=.
ch09	10891904	SNP39887	A	G	.	PASS	END=10891904;ChrB=ch09;StartB=13870169;EndB=13870169;Parent=SYN59;VarType=ShV;DupType=.
ch09	10891915	SNP39888	A	T	.	PASS	END=10891915;ChrB=ch09;StartB=13870180;EndB=13870180;Parent=SYN59;VarType=ShV;DupType=.
ch09	10891931	SNP39889	A	G	.	PASS	END=10891931;ChrB=ch09;StartB=13870196;EndB=13870196;Parent=SYN59;VarType=ShV;DupType=.
ch09	10891938	SNP39890	C	T	.	PASS	END=10891938;ChrB=ch09;StartB=13870203;EndB=13870203;Parent=SYN59;VarType=ShV;DupType=.
ch09	10891962	SNP39891	A	C	.	PASS	END=10891962;ChrB=ch09;StartB=13870227;EndB=13870227;Parent=SYN59;VarType=ShV;DupType=.
ch09	10891972	SNP39892	G	C	.	PASS	END=10891972;ChrB=ch09;StartB=13870237;EndB=13870237;Parent=SYN59;VarType=ShV;DupType=.
ch09	10891981	SNP39893	A	C	.	PASS	END=10891981;ChrB=ch09;StartB=13870246;EndB=13870246;Parent=SYN59;VarType=ShV;DupType=.
ch09	10892012	SNP39894	G	T	.	PASS	END=10892012;ChrB=ch09;StartB=13870277;EndB=13870277;Parent=SYN59;VarType=ShV;DupType=.
ch09	10892048	SNP39895	C	T	.	PASS	END=10892048;ChrB=ch09;StartB=13870313;EndB=13870313;Parent=SYN59;VarType=ShV;DupType=.
ch09	10892090	SNP39896	T	G	.	PASS	END=10892090;ChrB=ch09;StartB=13870355;EndB=13870355;Parent=SYN59;VarType=ShV;DupType=.
ch09	10892100	SNP39897	A	G	.	PASS	END=10892100;ChrB=ch09;StartB=13870365;EndB=13870365;Parent=SYN59;VarType=ShV;DupType=.
ch09	10892109	SNP39898	T	A	.	PASS	END=10892109;ChrB=ch09;StartB=13870374;EndB=13870374;Parent=SYN59;VarType=ShV;DupType=.
ch09	10892118	SNP39899	C	T	.	PASS	END=10892118;ChrB=ch09;StartB=13870383;EndB=13870383;Parent=SYN59;VarType=ShV;DupType=.
ch09	10892122	SNP39900	A	G	.	PASS	END=10892122;ChrB=ch09;StartB=13870387;EndB=13870387;Parent=SYN59;VarType=ShV;DupType=.
ch09	10892128	SNP39901	C	G	.	PASS	END=10892128;ChrB=ch09;StartB=13870393;EndB=13870393;Parent=SYN59;VarType=ShV;DupType=.
ch09	10892149	SNP39902	A	G	.	PASS	END=10892149;ChrB=ch09;StartB=13870414;EndB=13870414;Parent=SYN59;VarType=ShV;DupType=.
ch09	10892153	SNP39903	G	A	.	PASS	END=10892153;ChrB=ch09;StartB=13870418;EndB=13870418;Parent=SYN59;VarType=ShV;DupType=.
ch09	10892161	SNP39904	C	A	.	PASS	END=10892161;ChrB=ch09;StartB=13870426;EndB=13870426;Parent=SYN59;VarType=ShV;DupType=.
ch09	10892199	SNP39905	T	C	.	PASS	END=10892199;ChrB=ch09;StartB=13870464;EndB=13870464;Parent=SYN59;VarType=ShV;DupType=.
ch09	10892202	SNP39906	T	C	.	PASS	END=10892202;ChrB=ch09;StartB=13870467;EndB=13870467;Parent=SYN59;VarType=ShV;DupType=.
ch09	10892214	SNP39907	C	T	.	PASS	END=10892214;ChrB=ch09;StartB=13870479;EndB=13870479;Parent=SYN59;VarType=ShV;DupType=.
ch09	10892284	SNP39908	G	A	.	PASS	END=10892284;ChrB=ch09;StartB=13870549;EndB=13870549;Parent=SYN59;VarType=ShV;DupType=.
ch09	10892297	SNP39909	G	C	.	PASS	END=10892297;ChrB=ch09;StartB=13870562;EndB=13870562;Parent=SYN59;VarType=ShV;DupType=.
ch09	10892350	SNP39910	A	G	.	PASS	END=10892350;ChrB=ch09;StartB=13870615;EndB=13870615;Parent=SYN59;VarType=ShV;DupType=.
ch09	10892441	SNP39911	T	C	.	PASS	END=10892441;ChrB=ch09;StartB=13870706;EndB=13870706;Parent=SYN59;VarType=ShV;DupType=.
ch09	10892500	SNP39912	C	A	.	PASS	END=10892500;ChrB=ch09;StartB=13870765;EndB=13870765;Parent=SYN59;VarType=ShV;DupType=.
ch09	10892539	SNP39913	T	A	.	PASS	END=10892539;ChrB=ch09;StartB=13870804;EndB=13870804;Parent=SYN59;VarType=ShV;DupType=.
ch09	10892601	SNP39914	T	G	.	PASS	END=10892601;ChrB=ch09;StartB=13870866;EndB=13870866;Parent=SYN59;VarType=ShV;DupType=.
ch09	10892617	SNP39915	A	G	.	PASS	END=10892617;ChrB=ch09;StartB=13870882;EndB=13870882;Parent=SYN59;VarType=ShV;DupType=.
ch09	10892668	SNP39916	C	T	.	PASS	END=10892668;ChrB=ch09;StartB=13870933;EndB=13870933;Parent=SYN59;VarType=ShV;DupType=.
ch09	10892677	SNP39917	T	G	.	PASS	END=10892677;ChrB=ch09;StartB=13870942;EndB=13870942;Parent=SYN59;VarType=ShV;DupType=.
ch09	10892722	SNP39918	A	G	.	PASS	END=10892722;ChrB=ch09;StartB=13870987;EndB=13870987;Parent=SYN59;VarType=ShV;DupType=.
ch09	10892729	INS39919	G	GAA	.	PASS	END=10892729;ChrB=ch09;StartB=13870994;EndB=13870996;Parent=SYN59;VarType=ShV;DupType=.
ch09	10892758	SNP39920	T	A	.	PASS	END=10892758;ChrB=ch09;StartB=13871025;EndB=13871025;Parent=SYN59;VarType=ShV;DupType=.
ch09	10892777	SNP39921	C	A	.	PASS	END=10892777;ChrB=ch09;StartB=13871044;EndB=13871044;Parent=SYN59;VarType=ShV;DupType=.
ch09	10892809	SNP39922	A	C	.	PASS	END=10892809;ChrB=ch09;StartB=13871076;EndB=13871076;Parent=SYN59;VarType=ShV;DupType=.
ch09	10892853	SNP39923	C	T	.	PASS	END=10892853;ChrB=ch09;StartB=13871120;EndB=13871120;Parent=SYN59;VarType=ShV;DupType=.
ch09	10892862	SNP39924	C	G	.	PASS	END=10892862;ChrB=ch09;StartB=13871129;EndB=13871129;Parent=SYN59;VarType=ShV;DupType=.
ch09	10892897	SNP39925	G	A	.	PASS	END=10892897;ChrB=ch09;StartB=13871164;EndB=13871164;Parent=SYN59;VarType=ShV;DupType=.
ch09	10892931	SNP39926	T	C	.	PASS	END=10892931;ChrB=ch09;StartB=13871198;EndB=13871198;Parent=SYN59;VarType=ShV;DupType=.
ch09	10892957	SNP39927	T	C	.	PASS	END=10892957;ChrB=ch09;StartB=13871224;EndB=13871224;Parent=SYN59;VarType=ShV;DupType=.
ch09	10892960	SNP39928	A	T	.	PASS	END=10892960;ChrB=ch09;StartB=13871227;EndB=13871227;Parent=SYN59;VarType=ShV;DupType=.
ch09	10892968	SNP39929	A	G	.	PASS	END=10892968;ChrB=ch09;StartB=13871235;EndB=13871235;Parent=SYN59;VarType=ShV;DupType=.
ch09	10892997	INS39930	A	AT	.	PASS	END=10892997;ChrB=ch09;StartB=13871264;EndB=13871265;Parent=SYN59;VarType=ShV;DupType=.
ch09	10893024	SNP39931	T	A	.	PASS	END=10893024;ChrB=ch09;StartB=13871292;EndB=13871292;Parent=SYN59;VarType=ShV;DupType=.
ch09	10893077	SNP39932	G	A	.	PASS	END=10893077;ChrB=ch09;StartB=13871345;EndB=13871345;Parent=SYN59;VarType=ShV;DupType=.
ch09	10893095	SNP39933	T	G	.	PASS	END=10893095;ChrB=ch09;StartB=13871363;EndB=13871363;Parent=SYN59;VarType=ShV;DupType=.
ch09	10893208	SNP39934	G	C	.	PASS	END=10893208;ChrB=ch09;StartB=13871476;EndB=13871476;Parent=SYN59;VarType=ShV;DupType=.
ch09	10893229	SNP39935	C	A	.	PASS	END=10893229;ChrB=ch09;StartB=13871497;EndB=13871497;Parent=SYN59;VarType=ShV;DupType=.
ch09	10893337	SNP39936	A	C	.	PASS	END=10893337;ChrB=ch09;StartB=13871605;EndB=13871605;Parent=SYN59;VarType=ShV;DupType=.
ch09	10893354	SNP39937	T	A	.	PASS	END=10893354;ChrB=ch09;StartB=13871622;EndB=13871622;Parent=SYN59;VarType=ShV;DupType=.
ch09	10893378	SNP39938	G	T	.	PASS	END=10893378;ChrB=ch09;StartB=13871646;EndB=13871646;Parent=SYN59;VarType=ShV;DupType=.
ch09	10893443	SNP39939	G	A	.	PASS	END=10893443;ChrB=ch09;StartB=13871711;EndB=13871711;Parent=SYN59;VarType=ShV;DupType=.
ch09	10893448	SNP39940	T	G	.	PASS	END=10893448;ChrB=ch09;StartB=13871716;EndB=13871716;Parent=SYN59;VarType=ShV;DupType=.
ch09	10893456	SNP39941	A	T	.	PASS	END=10893456;ChrB=ch09;StartB=13871724;EndB=13871724;Parent=SYN59;VarType=ShV;DupType=.
ch09	10893502	SNP39942	A	G	.	PASS	END=10893502;ChrB=ch09;StartB=13871770;EndB=13871770;Parent=SYN59;VarType=ShV;DupType=.
ch09	10893517	SNP39943	T	G	.	PASS	END=10893517;ChrB=ch09;StartB=13871785;EndB=13871785;Parent=SYN59;VarType=ShV;DupType=.
ch09	10893523	SNP39944	G	T	.	PASS	END=10893523;ChrB=ch09;StartB=13871791;EndB=13871791;Parent=SYN59;VarType=ShV;DupType=.
ch09	10893532	SNP39945	T	G	.	PASS	END=10893532;ChrB=ch09;StartB=13871800;EndB=13871800;Parent=SYN59;VarType=ShV;DupType=.
ch09	10893593	SNP39946	G	A	.	PASS	END=10893593;ChrB=ch09;StartB=13871861;EndB=13871861;Parent=SYN59;VarType=ShV;DupType=.
ch09	10893620	INS39947	G	GAT	.	PASS	END=10893620;ChrB=ch09;StartB=13871888;EndB=13871890;Parent=SYN59;VarType=ShV;DupType=.
ch09	10893622	SNP39948	G	T	.	PASS	END=10893622;ChrB=ch09;StartB=13871892;EndB=13871892;Parent=SYN59;VarType=ShV;DupType=.
ch09	10893639	SNP39949	A	T	.	PASS	END=10893639;ChrB=ch09;StartB=13871909;EndB=13871909;Parent=SYN59;VarType=ShV;DupType=.
ch09	10893656	SNP39950	T	C	.	PASS	END=10893656;ChrB=ch09;StartB=13871926;EndB=13871926;Parent=SYN59;VarType=ShV;DupType=.
ch09	10893663	SNP39951	A	C	.	PASS	END=10893663;ChrB=ch09;StartB=13871933;EndB=13871933;Parent=SYN59;VarType=ShV;DupType=.
ch09	10893710	SNP39952	G	T	.	PASS	END=10893710;ChrB=ch09;StartB=13871980;EndB=13871980;Parent=SYN59;VarType=ShV;DupType=.
ch09	10893751	SNP39953	G	C	.	PASS	END=10893751;ChrB=ch09;StartB=13872021;EndB=13872021;Parent=SYN59;VarType=ShV;DupType=.
ch09	10893752	SNP39954	C	T	.	PASS	END=10893752;ChrB=ch09;StartB=13872022;EndB=13872022;Parent=SYN59;VarType=ShV;DupType=.
ch09	10893778	SNP39955	C	T	.	PASS	END=10893778;ChrB=ch09;StartB=13872048;EndB=13872048;Parent=SYN59;VarType=ShV;DupType=.
ch09	10893786	SNP39956	T	C	.	PASS	END=10893786;ChrB=ch09;StartB=13872056;EndB=13872056;Parent=SYN59;VarType=ShV;DupType=.
ch09	10893789	SNP39957	A	T	.	PASS	END=10893789;ChrB=ch09;StartB=13872059;EndB=13872059;Parent=SYN59;VarType=ShV;DupType=.
ch09	10893790	SNP39958	A	G	.	PASS	END=10893790;ChrB=ch09;StartB=13872060;EndB=13872060;Parent=SYN59;VarType=ShV;DupType=.
ch09	10893808	SNP39959	T	G	.	PASS	END=10893808;ChrB=ch09;StartB=13872078;EndB=13872078;Parent=SYN59;VarType=ShV;DupType=.
ch09	10893826	SNP39960	A	G	.	PASS	END=10893826;ChrB=ch09;StartB=13872096;EndB=13872096;Parent=SYN59;VarType=ShV;DupType=.
ch09	10893842	SNP39961	T	C	.	PASS	END=10893842;ChrB=ch09;StartB=13872112;EndB=13872112;Parent=SYN59;VarType=ShV;DupType=.
ch09	10893878	SNP39962	T	A	.	PASS	END=10893878;ChrB=ch09;StartB=13872148;EndB=13872148;Parent=SYN59;VarType=ShV;DupType=.
ch09	10893884	SNP39963	A	C	.	PASS	END=10893884;ChrB=ch09;StartB=13872154;EndB=13872154;Parent=SYN59;VarType=ShV;DupType=.
ch09	10893930	SNP39964	T	G	.	PASS	END=10893930;ChrB=ch09;StartB=13872200;EndB=13872200;Parent=SYN59;VarType=ShV;DupType=.
ch09	10893948	SNP39965	A	C	.	PASS	END=10893948;ChrB=ch09;StartB=13872218;EndB=13872218;Parent=SYN59;VarType=ShV;DupType=.
ch09	10894003	SNP39966	A	C	.	PASS	END=10894003;ChrB=ch09;StartB=13872273;EndB=13872273;Parent=SYN59;VarType=ShV;DupType=.
ch09	10894005	SNP39967	C	T	.	PASS	END=10894005;ChrB=ch09;StartB=13872275;EndB=13872275;Parent=SYN59;VarType=ShV;DupType=.
ch09	10894009	SNP39968	A	G	.	PASS	END=10894009;ChrB=ch09;StartB=13872279;EndB=13872279;Parent=SYN59;VarType=ShV;DupType=.
ch09	10894011	SNP39969	T	C	.	PASS	END=10894011;ChrB=ch09;StartB=13872281;EndB=13872281;Parent=SYN59;VarType=ShV;DupType=.
ch09	10894026	SNP39970	A	C	.	PASS	END=10894026;ChrB=ch09;StartB=13872296;EndB=13872296;Parent=SYN59;VarType=ShV;DupType=.
ch09	10894030	SNP39971	T	A	.	PASS	END=10894030;ChrB=ch09;StartB=13872300;EndB=13872300;Parent=SYN59;VarType=ShV;DupType=.
ch09	10894032	SNP39972	A	C	.	PASS	END=10894032;ChrB=ch09;StartB=13872302;EndB=13872302;Parent=SYN59;VarType=ShV;DupType=.
ch09	10894048	SNP39973	C	A	.	PASS	END=10894048;ChrB=ch09;StartB=13872318;EndB=13872318;Parent=SYN59;VarType=ShV;DupType=.
ch09	10894067	SNP39974	G	A	.	PASS	END=10894067;ChrB=ch09;StartB=13872337;EndB=13872337;Parent=SYN59;VarType=ShV;DupType=.
ch09	10894149	SNP39975	A	T	.	PASS	END=10894149;ChrB=ch09;StartB=13872419;EndB=13872419;Parent=SYN59;VarType=ShV;DupType=.
ch09	10894172	SNP39976	C	A	.	PASS	END=10894172;ChrB=ch09;StartB=13872442;EndB=13872442;Parent=SYN59;VarType=ShV;DupType=.
ch09	10894182	SNP39977	A	G	.	PASS	END=10894182;ChrB=ch09;StartB=13872452;EndB=13872452;Parent=SYN59;VarType=ShV;DupType=.
ch09	10894187	SNP39978	G	A	.	PASS	END=10894187;ChrB=ch09;StartB=13872457;EndB=13872457;Parent=SYN59;VarType=ShV;DupType=.
ch09	10894229	SNP39979	T	G	.	PASS	END=10894229;ChrB=ch09;StartB=13872499;EndB=13872499;Parent=SYN59;VarType=ShV;DupType=.
ch09	10894233	SNP39980	T	G	.	PASS	END=10894233;ChrB=ch09;StartB=13872503;EndB=13872503;Parent=SYN59;VarType=ShV;DupType=.
ch09	10894255	SNP39981	C	T	.	PASS	END=10894255;ChrB=ch09;StartB=13872525;EndB=13872525;Parent=SYN59;VarType=ShV;DupType=.
ch09	10894270	SNP39982	T	G	.	PASS	END=10894270;ChrB=ch09;StartB=13872540;EndB=13872540;Parent=SYN59;VarType=ShV;DupType=.
ch09	10894294	SNP39983	T	A	.	PASS	END=10894294;ChrB=ch09;StartB=13872564;EndB=13872564;Parent=SYN59;VarType=ShV;DupType=.
ch09	10894327	SNP39984	C	A	.	PASS	END=10894327;ChrB=ch09;StartB=13872597;EndB=13872597;Parent=SYN59;VarType=ShV;DupType=.
ch09	10894332	SNP39985	T	G	.	PASS	END=10894332;ChrB=ch09;StartB=13872602;EndB=13872602;Parent=SYN59;VarType=ShV;DupType=.
ch09	10894335	SNP39986	G	C	.	PASS	END=10894335;ChrB=ch09;StartB=13872605;EndB=13872605;Parent=SYN59;VarType=ShV;DupType=.
ch09	10894347	SNP39987	G	A	.	PASS	END=10894347;ChrB=ch09;StartB=13872617;EndB=13872617;Parent=SYN59;VarType=ShV;DupType=.
ch09	10894352	SNP39988	C	A	.	PASS	END=10894352;ChrB=ch09;StartB=13872622;EndB=13872622;Parent=SYN59;VarType=ShV;DupType=.
ch09	10894358	SNP39989	C	T	.	PASS	END=10894358;ChrB=ch09;StartB=13872628;EndB=13872628;Parent=SYN59;VarType=ShV;DupType=.
ch09	10894368	SNP39990	G	T	.	PASS	END=10894368;ChrB=ch09;StartB=13872638;EndB=13872638;Parent=SYN59;VarType=ShV;DupType=.
ch09	10894377	SNP39991	A	T	.	PASS	END=10894377;ChrB=ch09;StartB=13872647;EndB=13872647;Parent=SYN59;VarType=ShV;DupType=.
ch09	10894383	SNP39992	A	C	.	PASS	END=10894383;ChrB=ch09;StartB=13872653;EndB=13872653;Parent=SYN59;VarType=ShV;DupType=.
ch09	10894394	SNP39993	C	A	.	PASS	END=10894394;ChrB=ch09;StartB=13872664;EndB=13872664;Parent=SYN59;VarType=ShV;DupType=.
ch09	10894462	SNP39994	T	C	.	PASS	END=10894462;ChrB=ch09;StartB=13872732;EndB=13872732;Parent=SYN59;VarType=ShV;DupType=.
ch09	10894464	INS39995	T	TAGGGTTA	.	PASS	END=10894464;ChrB=ch09;StartB=13872734;EndB=13872741;Parent=SYN59;VarType=ShV;DupType=.
ch09	10894482	SNP39996	T	G	.	PASS	END=10894482;ChrB=ch09;StartB=13872759;EndB=13872759;Parent=SYN59;VarType=ShV;DupType=.
ch09	10894489	SNP39997	A	G	.	PASS	END=10894489;ChrB=ch09;StartB=13872766;EndB=13872766;Parent=SYN59;VarType=ShV;DupType=.
ch09	10894500	SNP39998	C	T	.	PASS	END=10894500;ChrB=ch09;StartB=13872777;EndB=13872777;Parent=SYN59;VarType=ShV;DupType=.
ch09	10894504	SNP39999	A	T	.	PASS	END=10894504;ChrB=ch09;StartB=13872781;EndB=13872781;Parent=SYN59;VarType=ShV;DupType=.
ch09	10894516	SNP40000	C	T	.	PASS	END=10894516;ChrB=ch09;StartB=13872793;EndB=13872793;Parent=SYN59;VarType=ShV;DupType=.
ch09	10894546	SNP40001	T	C	.	PASS	END=10894546;ChrB=ch09;StartB=13872823;EndB=13872823;Parent=SYN59;VarType=ShV;DupType=.
ch09	10894555	SNP40002	T	C	.	PASS	END=10894555;ChrB=ch09;StartB=13872832;EndB=13872832;Parent=SYN59;VarType=ShV;DupType=.
ch09	10894595	SNP40003	T	G	.	PASS	END=10894595;ChrB=ch09;StartB=13872872;EndB=13872872;Parent=SYN59;VarType=ShV;DupType=.
ch09	10894598	SNP40004	T	A	.	PASS	END=10894598;ChrB=ch09;StartB=13872875;EndB=13872875;Parent=SYN59;VarType=ShV;DupType=.
ch09	10894616	SNP40005	A	G	.	PASS	END=10894616;ChrB=ch09;StartB=13872893;EndB=13872893;Parent=SYN59;VarType=ShV;DupType=.
ch09	10894621	SNP40006	T	C	.	PASS	END=10894621;ChrB=ch09;StartB=13872898;EndB=13872898;Parent=SYN59;VarType=ShV;DupType=.
ch09	10894655	SNP40007	A	G	.	PASS	END=10894655;ChrB=ch09;StartB=13872932;EndB=13872932;Parent=SYN59;VarType=ShV;DupType=.
ch09	10894672	SNP40008	A	T	.	PASS	END=10894672;ChrB=ch09;StartB=13872949;EndB=13872949;Parent=SYN59;VarType=ShV;DupType=.
ch09	10894724	SNP40009	A	C	.	PASS	END=10894724;ChrB=ch09;StartB=13873001;EndB=13873001;Parent=SYN59;VarType=ShV;DupType=.
ch09	10894729	SNP40010	C	T	.	PASS	END=10894729;ChrB=ch09;StartB=13873006;EndB=13873006;Parent=SYN59;VarType=ShV;DupType=.
ch09	10894746	SNP40011	C	A	.	PASS	END=10894746;ChrB=ch09;StartB=13873023;EndB=13873023;Parent=SYN59;VarType=ShV;DupType=.
ch09	10894755	SNP40012	C	A	.	PASS	END=10894755;ChrB=ch09;StartB=13873032;EndB=13873032;Parent=SYN59;VarType=ShV;DupType=.
ch09	10894772	SNP40013	G	T	.	PASS	END=10894772;ChrB=ch09;StartB=13873049;EndB=13873049;Parent=SYN59;VarType=ShV;DupType=.
ch09	10894811	SNP40014	A	G	.	PASS	END=10894811;ChrB=ch09;StartB=13873088;EndB=13873088;Parent=SYN59;VarType=ShV;DupType=.
ch09	10894858	SNP40015	C	T	.	PASS	END=10894858;ChrB=ch09;StartB=13873135;EndB=13873135;Parent=SYN59;VarType=ShV;DupType=.
ch09	10894864	SNP40016	A	G	.	PASS	END=10894864;ChrB=ch09;StartB=13873141;EndB=13873141;Parent=SYN59;VarType=ShV;DupType=.
ch09	10894866	SNP40017	A	G	.	PASS	END=10894866;ChrB=ch09;StartB=13873143;EndB=13873143;Parent=SYN59;VarType=ShV;DupType=.
ch09	10894888	SNP40018	C	A	.	PASS	END=10894888;ChrB=ch09;StartB=13873165;EndB=13873165;Parent=SYN59;VarType=ShV;DupType=.
ch09	10894889	SNP40019	C	A	.	PASS	END=10894889;ChrB=ch09;StartB=13873166;EndB=13873166;Parent=SYN59;VarType=ShV;DupType=.
ch09	10894895	SNP40020	G	A	.	PASS	END=10894895;ChrB=ch09;StartB=13873172;EndB=13873172;Parent=SYN59;VarType=ShV;DupType=.
ch09	10894905	SNP40021	T	C	.	PASS	END=10894905;ChrB=ch09;StartB=13873182;EndB=13873182;Parent=SYN59;VarType=ShV;DupType=.
ch09	10894918	SNP40022	G	T	.	PASS	END=10894918;ChrB=ch09;StartB=13873195;EndB=13873195;Parent=SYN59;VarType=ShV;DupType=.
ch09	10894927	SNP40023	G	T	.	PASS	END=10894927;ChrB=ch09;StartB=13873204;EndB=13873204;Parent=SYN59;VarType=ShV;DupType=.
ch09	10894932	SNP40024	T	A	.	PASS	END=10894932;ChrB=ch09;StartB=13873209;EndB=13873209;Parent=SYN59;VarType=ShV;DupType=.
ch09	10894959	SNP40025	G	T	.	PASS	END=10894959;ChrB=ch09;StartB=13873236;EndB=13873236;Parent=SYN59;VarType=ShV;DupType=.
ch09	10894971	SNP40026	G	A	.	PASS	END=10894971;ChrB=ch09;StartB=13873248;EndB=13873248;Parent=SYN59;VarType=ShV;DupType=.
ch09	10894973	SNP40027	A	C	.	PASS	END=10894973;ChrB=ch09;StartB=13873250;EndB=13873250;Parent=SYN59;VarType=ShV;DupType=.
ch09	10894980	SNP40028	C	T	.	PASS	END=10894980;ChrB=ch09;StartB=13873257;EndB=13873257;Parent=SYN59;VarType=ShV;DupType=.
ch09	10894982	SNP40029	A	G	.	PASS	END=10894982;ChrB=ch09;StartB=13873259;EndB=13873259;Parent=SYN59;VarType=ShV;DupType=.
ch09	10895001	SNP40030	C	G	.	PASS	END=10895001;ChrB=ch09;StartB=13873278;EndB=13873278;Parent=SYN59;VarType=ShV;DupType=.
ch09	10895019	SNP40031	A	C	.	PASS	END=10895019;ChrB=ch09;StartB=13873296;EndB=13873296;Parent=SYN59;VarType=ShV;DupType=.
ch09	10895036	SNP40032	A	G	.	PASS	END=10895036;ChrB=ch09;StartB=13873313;EndB=13873313;Parent=SYN59;VarType=ShV;DupType=.
ch09	10895047	SNP40033	A	C	.	PASS	END=10895047;ChrB=ch09;StartB=13873324;EndB=13873324;Parent=SYN59;VarType=ShV;DupType=.
ch09	10895063	SNP40034	G	T	.	PASS	END=10895063;ChrB=ch09;StartB=13873340;EndB=13873340;Parent=SYN59;VarType=ShV;DupType=.
ch09	10895078	SNP40035	T	A	.	PASS	END=10895078;ChrB=ch09;StartB=13873355;EndB=13873355;Parent=SYN59;VarType=ShV;DupType=.
ch09	10895104	HDR208	N	<HDR>	.	PASS	END=10895437;ChrB=ch09;StartB=13873381;EndB=13873715;Parent=SYN59;VarType=ShV;DupType=.
ch09	10895438	SYNAL234	N	<SYNAL>	.	PASS	END=10898653;ChrB=ch09;StartB=13873716;EndB=13876935;Parent=SYN59;VarType=.;DupType=.
ch09	10895474	SNP40036	G	A	.	PASS	END=10895474;ChrB=ch09;StartB=13873752;EndB=13873752;Parent=SYN59;VarType=ShV;DupType=.
ch09	10895539	INS40037	T	TG	.	PASS	END=10895539;ChrB=ch09;StartB=13873817;EndB=13873818;Parent=SYN59;VarType=ShV;DupType=.
ch09	10895542	SNP40038	G	T	.	PASS	END=10895542;ChrB=ch09;StartB=13873821;EndB=13873821;Parent=SYN59;VarType=ShV;DupType=.
ch09	10895545	SNP40039	C	G	.	PASS	END=10895545;ChrB=ch09;StartB=13873824;EndB=13873824;Parent=SYN59;VarType=ShV;DupType=.
ch09	10895559	SNP40040	G	A	.	PASS	END=10895559;ChrB=ch09;StartB=13873838;EndB=13873838;Parent=SYN59;VarType=ShV;DupType=.
ch09	10895563	SNP40041	C	T	.	PASS	END=10895563;ChrB=ch09;StartB=13873842;EndB=13873842;Parent=SYN59;VarType=ShV;DupType=.
ch09	10895568	SNP40042	C	A	.	PASS	END=10895568;ChrB=ch09;StartB=13873847;EndB=13873847;Parent=SYN59;VarType=ShV;DupType=.
ch09	10895599	SNP40043	G	T	.	PASS	END=10895599;ChrB=ch09;StartB=13873878;EndB=13873878;Parent=SYN59;VarType=ShV;DupType=.
ch09	10895602	SNP40044	C	A	.	PASS	END=10895602;ChrB=ch09;StartB=13873881;EndB=13873881;Parent=SYN59;VarType=ShV;DupType=.
ch09	10895622	SNP40045	C	T	.	PASS	END=10895622;ChrB=ch09;StartB=13873901;EndB=13873901;Parent=SYN59;VarType=ShV;DupType=.
ch09	10895631	SNP40046	T	C	.	PASS	END=10895631;ChrB=ch09;StartB=13873910;EndB=13873910;Parent=SYN59;VarType=ShV;DupType=.
ch09	10895642	SNP40047	G	A	.	PASS	END=10895642;ChrB=ch09;StartB=13873921;EndB=13873921;Parent=SYN59;VarType=ShV;DupType=.
ch09	10895699	SNP40048	T	C	.	PASS	END=10895699;ChrB=ch09;StartB=13873978;EndB=13873978;Parent=SYN59;VarType=ShV;DupType=.
ch09	10895714	SNP40049	A	G	.	PASS	END=10895714;ChrB=ch09;StartB=13873993;EndB=13873993;Parent=SYN59;VarType=ShV;DupType=.
ch09	10895732	SNP40050	A	G	.	PASS	END=10895732;ChrB=ch09;StartB=13874011;EndB=13874011;Parent=SYN59;VarType=ShV;DupType=.
ch09	10895734	SNP40051	A	T	.	PASS	END=10895734;ChrB=ch09;StartB=13874013;EndB=13874013;Parent=SYN59;VarType=ShV;DupType=.
ch09	10895739	SNP40052	A	C	.	PASS	END=10895739;ChrB=ch09;StartB=13874018;EndB=13874018;Parent=SYN59;VarType=ShV;DupType=.
ch09	10895743	SNP40053	G	C	.	PASS	END=10895743;ChrB=ch09;StartB=13874022;EndB=13874022;Parent=SYN59;VarType=ShV;DupType=.
ch09	10895746	SNP40054	T	G	.	PASS	END=10895746;ChrB=ch09;StartB=13874025;EndB=13874025;Parent=SYN59;VarType=ShV;DupType=.
ch09	10895754	SNP40055	T	A	.	PASS	END=10895754;ChrB=ch09;StartB=13874033;EndB=13874033;Parent=SYN59;VarType=ShV;DupType=.
ch09	10895755	SNP40056	C	A	.	PASS	END=10895755;ChrB=ch09;StartB=13874034;EndB=13874034;Parent=SYN59;VarType=ShV;DupType=.
ch09	10895802	SNP40057	G	A	.	PASS	END=10895802;ChrB=ch09;StartB=13874081;EndB=13874081;Parent=SYN59;VarType=ShV;DupType=.
ch09	10895857	SNP40058	T	C	.	PASS	END=10895857;ChrB=ch09;StartB=13874136;EndB=13874136;Parent=SYN59;VarType=ShV;DupType=.
ch09	10895912	SNP40059	G	A	.	PASS	END=10895912;ChrB=ch09;StartB=13874191;EndB=13874191;Parent=SYN59;VarType=ShV;DupType=.
ch09	10895922	DEL40060	TC	T	.	PASS	END=10895923;ChrB=ch09;StartB=13874201;EndB=13874201;Parent=SYN59;VarType=ShV;DupType=.
ch09	10895950	SNP40061	C	T	.	PASS	END=10895950;ChrB=ch09;StartB=13874228;EndB=13874228;Parent=SYN59;VarType=ShV;DupType=.
ch09	10895958	SNP40062	A	C	.	PASS	END=10895958;ChrB=ch09;StartB=13874236;EndB=13874236;Parent=SYN59;VarType=ShV;DupType=.
ch09	10895966	SNP40063	G	T	.	PASS	END=10895966;ChrB=ch09;StartB=13874244;EndB=13874244;Parent=SYN59;VarType=ShV;DupType=.
ch09	10896001	SNP40064	A	G	.	PASS	END=10896001;ChrB=ch09;StartB=13874279;EndB=13874279;Parent=SYN59;VarType=ShV;DupType=.
ch09	10896010	SNP40065	T	A	.	PASS	END=10896010;ChrB=ch09;StartB=13874288;EndB=13874288;Parent=SYN59;VarType=ShV;DupType=.
ch09	10896023	SNP40066	C	G	.	PASS	END=10896023;ChrB=ch09;StartB=13874301;EndB=13874301;Parent=SYN59;VarType=ShV;DupType=.
ch09	10896075	SNP40067	A	G	.	PASS	END=10896075;ChrB=ch09;StartB=13874353;EndB=13874353;Parent=SYN59;VarType=ShV;DupType=.
ch09	10896082	SNP40068	T	G	.	PASS	END=10896082;ChrB=ch09;StartB=13874360;EndB=13874360;Parent=SYN59;VarType=ShV;DupType=.
ch09	10896086	INS40069	G	GT	.	PASS	END=10896086;ChrB=ch09;StartB=13874364;EndB=13874365;Parent=SYN59;VarType=ShV;DupType=.
ch09	10896124	SNP40070	C	T	.	PASS	END=10896124;ChrB=ch09;StartB=13874403;EndB=13874403;Parent=SYN59;VarType=ShV;DupType=.
ch09	10896129	SNP40071	T	C	.	PASS	END=10896129;ChrB=ch09;StartB=13874408;EndB=13874408;Parent=SYN59;VarType=ShV;DupType=.
ch09	10896139	SNP40072	C	T	.	PASS	END=10896139;ChrB=ch09;StartB=13874418;EndB=13874418;Parent=SYN59;VarType=ShV;DupType=.
ch09	10896154	SNP40073	C	T	.	PASS	END=10896154;ChrB=ch09;StartB=13874433;EndB=13874433;Parent=SYN59;VarType=ShV;DupType=.
ch09	10896159	SNP40074	T	A	.	PASS	END=10896159;ChrB=ch09;StartB=13874438;EndB=13874438;Parent=SYN59;VarType=ShV;DupType=.
ch09	10896162	SNP40075	C	T	.	PASS	END=10896162;ChrB=ch09;StartB=13874441;EndB=13874441;Parent=SYN59;VarType=ShV;DupType=.
ch09	10896170	SNP40076	G	A	.	PASS	END=10896170;ChrB=ch09;StartB=13874449;EndB=13874449;Parent=SYN59;VarType=ShV;DupType=.
ch09	10896175	SNP40077	A	C	.	PASS	END=10896175;ChrB=ch09;StartB=13874454;EndB=13874454;Parent=SYN59;VarType=ShV;DupType=.
ch09	10896202	SNP40078	C	T	.	PASS	END=10896202;ChrB=ch09;StartB=13874481;EndB=13874481;Parent=SYN59;VarType=ShV;DupType=.
ch09	10896217	SNP40079	G	T	.	PASS	END=10896217;ChrB=ch09;StartB=13874496;EndB=13874496;Parent=SYN59;VarType=ShV;DupType=.
ch09	10896254	SNP40080	T	G	.	PASS	END=10896254;ChrB=ch09;StartB=13874533;EndB=13874533;Parent=SYN59;VarType=ShV;DupType=.
ch09	10896256	SNP40081	C	T	.	PASS	END=10896256;ChrB=ch09;StartB=13874535;EndB=13874535;Parent=SYN59;VarType=ShV;DupType=.
ch09	10896272	SNP40082	G	A	.	PASS	END=10896272;ChrB=ch09;StartB=13874551;EndB=13874551;Parent=SYN59;VarType=ShV;DupType=.
ch09	10896279	SNP40083	T	C	.	PASS	END=10896279;ChrB=ch09;StartB=13874558;EndB=13874558;Parent=SYN59;VarType=ShV;DupType=.
ch09	10896290	SNP40084	T	A	.	PASS	END=10896290;ChrB=ch09;StartB=13874569;EndB=13874569;Parent=SYN59;VarType=ShV;DupType=.
ch09	10896293	SNP40085	T	C	.	PASS	END=10896293;ChrB=ch09;StartB=13874572;EndB=13874572;Parent=SYN59;VarType=ShV;DupType=.
ch09	10896319	INS40086	A	ACG	.	PASS	END=10896319;ChrB=ch09;StartB=13874598;EndB=13874600;Parent=SYN59;VarType=ShV;DupType=.
ch09	10896412	SNP40087	C	G	.	PASS	END=10896412;ChrB=ch09;StartB=13874693;EndB=13874693;Parent=SYN59;VarType=ShV;DupType=.
ch09	10896414	SNP40088	A	C	.	PASS	END=10896414;ChrB=ch09;StartB=13874695;EndB=13874695;Parent=SYN59;VarType=ShV;DupType=.
ch09	10896420	SNP40089	C	T	.	PASS	END=10896420;ChrB=ch09;StartB=13874701;EndB=13874701;Parent=SYN59;VarType=ShV;DupType=.
ch09	10896423	SNP40090	T	C	.	PASS	END=10896423;ChrB=ch09;StartB=13874704;EndB=13874704;Parent=SYN59;VarType=ShV;DupType=.
ch09	10896466	SNP40091	A	G	.	PASS	END=10896466;ChrB=ch09;StartB=13874747;EndB=13874747;Parent=SYN59;VarType=ShV;DupType=.
ch09	10896468	SNP40092	T	C	.	PASS	END=10896468;ChrB=ch09;StartB=13874749;EndB=13874749;Parent=SYN59;VarType=ShV;DupType=.
ch09	10896527	SNP40093	A	G	.	PASS	END=10896527;ChrB=ch09;StartB=13874808;EndB=13874808;Parent=SYN59;VarType=ShV;DupType=.
ch09	10896554	SNP40094	A	G	.	PASS	END=10896554;ChrB=ch09;StartB=13874835;EndB=13874835;Parent=SYN59;VarType=ShV;DupType=.
ch09	10896572	SNP40095	T	C	.	PASS	END=10896572;ChrB=ch09;StartB=13874853;EndB=13874853;Parent=SYN59;VarType=ShV;DupType=.
ch09	10896581	SNP40096	T	A	.	PASS	END=10896581;ChrB=ch09;StartB=13874862;EndB=13874862;Parent=SYN59;VarType=ShV;DupType=.
ch09	10896721	SNP40097	T	C	.	PASS	END=10896721;ChrB=ch09;StartB=13875002;EndB=13875002;Parent=SYN59;VarType=ShV;DupType=.
ch09	10896730	SNP40098	T	C	.	PASS	END=10896730;ChrB=ch09;StartB=13875011;EndB=13875011;Parent=SYN59;VarType=ShV;DupType=.
ch09	10896747	SNP40099	G	A	.	PASS	END=10896747;ChrB=ch09;StartB=13875028;EndB=13875028;Parent=SYN59;VarType=ShV;DupType=.
ch09	10896757	SNP40100	T	G	.	PASS	END=10896757;ChrB=ch09;StartB=13875038;EndB=13875038;Parent=SYN59;VarType=ShV;DupType=.
ch09	10896815	SNP40101	C	A	.	PASS	END=10896815;ChrB=ch09;StartB=13875096;EndB=13875096;Parent=SYN59;VarType=ShV;DupType=.
ch09	10896826	SNP40102	G	A	.	PASS	END=10896826;ChrB=ch09;StartB=13875107;EndB=13875107;Parent=SYN59;VarType=ShV;DupType=.
ch09	10896842	DEL40103	TA	T	.	PASS	END=10896843;ChrB=ch09;StartB=13875123;EndB=13875123;Parent=SYN59;VarType=ShV;DupType=.
ch09	10896884	SNP40104	A	T	.	PASS	END=10896884;ChrB=ch09;StartB=13875164;EndB=13875164;Parent=SYN59;VarType=ShV;DupType=.
ch09	10896889	SNP40105	T	C	.	PASS	END=10896889;ChrB=ch09;StartB=13875169;EndB=13875169;Parent=SYN59;VarType=ShV;DupType=.
ch09	10896910	SNP40106	A	C	.	PASS	END=10896910;ChrB=ch09;StartB=13875190;EndB=13875190;Parent=SYN59;VarType=ShV;DupType=.
ch09	10896933	SNP40107	A	T	.	PASS	END=10896933;ChrB=ch09;StartB=13875213;EndB=13875213;Parent=SYN59;VarType=ShV;DupType=.
ch09	10896937	SNP40108	A	G	.	PASS	END=10896937;ChrB=ch09;StartB=13875217;EndB=13875217;Parent=SYN59;VarType=ShV;DupType=.
ch09	10896944	SNP40109	T	A	.	PASS	END=10896944;ChrB=ch09;StartB=13875224;EndB=13875224;Parent=SYN59;VarType=ShV;DupType=.
ch09	10896956	SNP40110	A	G	.	PASS	END=10896956;ChrB=ch09;StartB=13875236;EndB=13875236;Parent=SYN59;VarType=ShV;DupType=.
ch09	10896964	SNP40111	A	C	.	PASS	END=10896964;ChrB=ch09;StartB=13875244;EndB=13875244;Parent=SYN59;VarType=ShV;DupType=.
ch09	10896965	SNP40112	G	C	.	PASS	END=10896965;ChrB=ch09;StartB=13875245;EndB=13875245;Parent=SYN59;VarType=ShV;DupType=.
ch09	10896968	SNP40113	A	G	.	PASS	END=10896968;ChrB=ch09;StartB=13875248;EndB=13875248;Parent=SYN59;VarType=ShV;DupType=.
ch09	10896974	SNP40114	A	G	.	PASS	END=10896974;ChrB=ch09;StartB=13875254;EndB=13875254;Parent=SYN59;VarType=ShV;DupType=.
ch09	10896978	SNP40115	G	C	.	PASS	END=10896978;ChrB=ch09;StartB=13875258;EndB=13875258;Parent=SYN59;VarType=ShV;DupType=.
ch09	10896991	SNP40116	A	C	.	PASS	END=10896991;ChrB=ch09;StartB=13875271;EndB=13875271;Parent=SYN59;VarType=ShV;DupType=.
ch09	10897009	SNP40117	A	T	.	PASS	END=10897009;ChrB=ch09;StartB=13875289;EndB=13875289;Parent=SYN59;VarType=ShV;DupType=.
ch09	10897013	SNP40118	A	C	.	PASS	END=10897013;ChrB=ch09;StartB=13875293;EndB=13875293;Parent=SYN59;VarType=ShV;DupType=.
ch09	10897047	SNP40119	T	C	.	PASS	END=10897047;ChrB=ch09;StartB=13875327;EndB=13875327;Parent=SYN59;VarType=ShV;DupType=.
ch09	10897128	SNP40120	A	C	.	PASS	END=10897128;ChrB=ch09;StartB=13875408;EndB=13875408;Parent=SYN59;VarType=ShV;DupType=.
ch09	10897130	SNP40121	G	A	.	PASS	END=10897130;ChrB=ch09;StartB=13875410;EndB=13875410;Parent=SYN59;VarType=ShV;DupType=.
ch09	10897138	SNP40122	C	T	.	PASS	END=10897138;ChrB=ch09;StartB=13875418;EndB=13875418;Parent=SYN59;VarType=ShV;DupType=.
ch09	10897160	SNP40123	T	G	.	PASS	END=10897160;ChrB=ch09;StartB=13875440;EndB=13875440;Parent=SYN59;VarType=ShV;DupType=.
ch09	10897180	SNP40124	T	C	.	PASS	END=10897180;ChrB=ch09;StartB=13875460;EndB=13875460;Parent=SYN59;VarType=ShV;DupType=.
ch09	10897185	SNP40125	C	A	.	PASS	END=10897185;ChrB=ch09;StartB=13875465;EndB=13875465;Parent=SYN59;VarType=ShV;DupType=.
ch09	10897206	SNP40126	G	T	.	PASS	END=10897206;ChrB=ch09;StartB=13875486;EndB=13875486;Parent=SYN59;VarType=ShV;DupType=.
ch09	10897214	SNP40127	T	G	.	PASS	END=10897214;ChrB=ch09;StartB=13875494;EndB=13875494;Parent=SYN59;VarType=ShV;DupType=.
ch09	10897228	SNP40128	A	T	.	PASS	END=10897228;ChrB=ch09;StartB=13875508;EndB=13875508;Parent=SYN59;VarType=ShV;DupType=.
ch09	10897238	SNP40129	C	T	.	PASS	END=10897238;ChrB=ch09;StartB=13875518;EndB=13875518;Parent=SYN59;VarType=ShV;DupType=.
ch09	10897274	SNP40130	T	G	.	PASS	END=10897274;ChrB=ch09;StartB=13875554;EndB=13875554;Parent=SYN59;VarType=ShV;DupType=.
ch09	10897295	SNP40131	T	G	.	PASS	END=10897295;ChrB=ch09;StartB=13875575;EndB=13875575;Parent=SYN59;VarType=ShV;DupType=.
ch09	10897318	SNP40132	C	T	.	PASS	END=10897318;ChrB=ch09;StartB=13875598;EndB=13875598;Parent=SYN59;VarType=ShV;DupType=.
ch09	10897319	SNP40133	A	G	.	PASS	END=10897319;ChrB=ch09;StartB=13875599;EndB=13875599;Parent=SYN59;VarType=ShV;DupType=.
ch09	10897325	SNP40134	C	T	.	PASS	END=10897325;ChrB=ch09;StartB=13875605;EndB=13875605;Parent=SYN59;VarType=ShV;DupType=.
ch09	10897327	INS40135	A	AT	.	PASS	END=10897327;ChrB=ch09;StartB=13875607;EndB=13875608;Parent=SYN59;VarType=ShV;DupType=.
ch09	10897337	SNP40136	A	C	.	PASS	END=10897337;ChrB=ch09;StartB=13875618;EndB=13875618;Parent=SYN59;VarType=ShV;DupType=.
ch09	10897377	SNP40137	C	T	.	PASS	END=10897377;ChrB=ch09;StartB=13875658;EndB=13875658;Parent=SYN59;VarType=ShV;DupType=.
ch09	10897396	SNP40138	G	T	.	PASS	END=10897396;ChrB=ch09;StartB=13875677;EndB=13875677;Parent=SYN59;VarType=ShV;DupType=.
ch09	10897416	SNP40139	C	A	.	PASS	END=10897416;ChrB=ch09;StartB=13875697;EndB=13875697;Parent=SYN59;VarType=ShV;DupType=.
ch09	10897444	SNP40140	G	T	.	PASS	END=10897444;ChrB=ch09;StartB=13875725;EndB=13875725;Parent=SYN59;VarType=ShV;DupType=.
ch09	10897450	SNP40141	T	G	.	PASS	END=10897450;ChrB=ch09;StartB=13875731;EndB=13875731;Parent=SYN59;VarType=ShV;DupType=.
ch09	10897455	SNP40142	G	T	.	PASS	END=10897455;ChrB=ch09;StartB=13875736;EndB=13875736;Parent=SYN59;VarType=ShV;DupType=.
ch09	10897465	SNP40143	G	T	.	PASS	END=10897465;ChrB=ch09;StartB=13875746;EndB=13875746;Parent=SYN59;VarType=ShV;DupType=.
ch09	10897470	SNP40144	T	G	.	PASS	END=10897470;ChrB=ch09;StartB=13875751;EndB=13875751;Parent=SYN59;VarType=ShV;DupType=.
ch09	10897521	SNP40145	C	G	.	PASS	END=10897521;ChrB=ch09;StartB=13875802;EndB=13875802;Parent=SYN59;VarType=ShV;DupType=.
ch09	10897525	SNP40146	T	G	.	PASS	END=10897525;ChrB=ch09;StartB=13875806;EndB=13875806;Parent=SYN59;VarType=ShV;DupType=.
ch09	10897541	SNP40147	G	A	.	PASS	END=10897541;ChrB=ch09;StartB=13875822;EndB=13875822;Parent=SYN59;VarType=ShV;DupType=.
ch09	10897569	SNP40148	C	T	.	PASS	END=10897569;ChrB=ch09;StartB=13875850;EndB=13875850;Parent=SYN59;VarType=ShV;DupType=.
ch09	10897570	SNP40149	G	A	.	PASS	END=10897570;ChrB=ch09;StartB=13875851;EndB=13875851;Parent=SYN59;VarType=ShV;DupType=.
ch09	10897585	SNP40150	T	C	.	PASS	END=10897585;ChrB=ch09;StartB=13875866;EndB=13875866;Parent=SYN59;VarType=ShV;DupType=.
ch09	10897637	SNP40151	A	G	.	PASS	END=10897637;ChrB=ch09;StartB=13875918;EndB=13875918;Parent=SYN59;VarType=ShV;DupType=.
ch09	10897640	SNP40152	G	C	.	PASS	END=10897640;ChrB=ch09;StartB=13875921;EndB=13875921;Parent=SYN59;VarType=ShV;DupType=.
ch09	10897643	SNP40153	C	T	.	PASS	END=10897643;ChrB=ch09;StartB=13875924;EndB=13875924;Parent=SYN59;VarType=ShV;DupType=.
ch09	10897645	SNP40154	C	T	.	PASS	END=10897645;ChrB=ch09;StartB=13875926;EndB=13875926;Parent=SYN59;VarType=ShV;DupType=.
ch09	10897675	SNP40155	A	C	.	PASS	END=10897675;ChrB=ch09;StartB=13875956;EndB=13875956;Parent=SYN59;VarType=ShV;DupType=.
ch09	10897736	SNP40156	A	T	.	PASS	END=10897736;ChrB=ch09;StartB=13876017;EndB=13876017;Parent=SYN59;VarType=ShV;DupType=.
ch09	10897740	SNP40157	G	C	.	PASS	END=10897740;ChrB=ch09;StartB=13876021;EndB=13876021;Parent=SYN59;VarType=ShV;DupType=.
ch09	10897780	SNP40158	T	A	.	PASS	END=10897780;ChrB=ch09;StartB=13876061;EndB=13876061;Parent=SYN59;VarType=ShV;DupType=.
ch09	10897805	SNP40159	T	C	.	PASS	END=10897805;ChrB=ch09;StartB=13876086;EndB=13876086;Parent=SYN59;VarType=ShV;DupType=.
ch09	10897806	SNP40160	A	C	.	PASS	END=10897806;ChrB=ch09;StartB=13876087;EndB=13876087;Parent=SYN59;VarType=ShV;DupType=.
ch09	10897816	SNP40161	T	A	.	PASS	END=10897816;ChrB=ch09;StartB=13876097;EndB=13876097;Parent=SYN59;VarType=ShV;DupType=.
ch09	10897817	SNP40162	C	G	.	PASS	END=10897817;ChrB=ch09;StartB=13876098;EndB=13876098;Parent=SYN59;VarType=ShV;DupType=.
ch09	10897850	SNP40163	A	C	.	PASS	END=10897850;ChrB=ch09;StartB=13876131;EndB=13876131;Parent=SYN59;VarType=ShV;DupType=.
ch09	10897860	SNP40164	A	C	.	PASS	END=10897860;ChrB=ch09;StartB=13876141;EndB=13876141;Parent=SYN59;VarType=ShV;DupType=.
ch09	10897950	SNP40165	G	C	.	PASS	END=10897950;ChrB=ch09;StartB=13876231;EndB=13876231;Parent=SYN59;VarType=ShV;DupType=.
ch09	10897963	SNP40166	A	T	.	PASS	END=10897963;ChrB=ch09;StartB=13876244;EndB=13876244;Parent=SYN59;VarType=ShV;DupType=.
ch09	10897987	SNP40167	A	C	.	PASS	END=10897987;ChrB=ch09;StartB=13876268;EndB=13876268;Parent=SYN59;VarType=ShV;DupType=.
ch09	10897992	SNP40168	A	C	.	PASS	END=10897992;ChrB=ch09;StartB=13876273;EndB=13876273;Parent=SYN59;VarType=ShV;DupType=.
ch09	10898002	SNP40169	G	T	.	PASS	END=10898002;ChrB=ch09;StartB=13876283;EndB=13876283;Parent=SYN59;VarType=ShV;DupType=.
ch09	10898023	SNP40170	A	G	.	PASS	END=10898023;ChrB=ch09;StartB=13876304;EndB=13876304;Parent=SYN59;VarType=ShV;DupType=.
ch09	10898031	SNP40171	A	G	.	PASS	END=10898031;ChrB=ch09;StartB=13876312;EndB=13876312;Parent=SYN59;VarType=ShV;DupType=.
ch09	10898052	SNP40172	C	T	.	PASS	END=10898052;ChrB=ch09;StartB=13876333;EndB=13876333;Parent=SYN59;VarType=ShV;DupType=.
ch09	10898058	SNP40173	G	C	.	PASS	END=10898058;ChrB=ch09;StartB=13876339;EndB=13876339;Parent=SYN59;VarType=ShV;DupType=.
ch09	10898138	SNP40174	G	T	.	PASS	END=10898138;ChrB=ch09;StartB=13876419;EndB=13876419;Parent=SYN59;VarType=ShV;DupType=.
ch09	10898144	SNP40175	A	G	.	PASS	END=10898144;ChrB=ch09;StartB=13876425;EndB=13876425;Parent=SYN59;VarType=ShV;DupType=.
ch09	10898175	SNP40176	G	A	.	PASS	END=10898175;ChrB=ch09;StartB=13876456;EndB=13876456;Parent=SYN59;VarType=ShV;DupType=.
ch09	10898188	SNP40177	A	G	.	PASS	END=10898188;ChrB=ch09;StartB=13876469;EndB=13876469;Parent=SYN59;VarType=ShV;DupType=.
ch09	10898207	SNP40178	C	T	.	PASS	END=10898207;ChrB=ch09;StartB=13876488;EndB=13876488;Parent=SYN59;VarType=ShV;DupType=.
ch09	10898214	SNP40179	T	A	.	PASS	END=10898214;ChrB=ch09;StartB=13876495;EndB=13876495;Parent=SYN59;VarType=ShV;DupType=.
ch09	10898226	SNP40180	G	A	.	PASS	END=10898226;ChrB=ch09;StartB=13876507;EndB=13876507;Parent=SYN59;VarType=ShV;DupType=.
ch09	10898228	SNP40181	C	T	.	PASS	END=10898228;ChrB=ch09;StartB=13876509;EndB=13876509;Parent=SYN59;VarType=ShV;DupType=.
ch09	10898230	SNP40182	G	A	.	PASS	END=10898230;ChrB=ch09;StartB=13876511;EndB=13876511;Parent=SYN59;VarType=ShV;DupType=.
ch09	10898290	SNP40183	G	A	.	PASS	END=10898290;ChrB=ch09;StartB=13876571;EndB=13876571;Parent=SYN59;VarType=ShV;DupType=.
ch09	10898300	SNP40184	C	T	.	PASS	END=10898300;ChrB=ch09;StartB=13876581;EndB=13876581;Parent=SYN59;VarType=ShV;DupType=.
ch09	10898312	SNP40185	T	G	.	PASS	END=10898312;ChrB=ch09;StartB=13876593;EndB=13876593;Parent=SYN59;VarType=ShV;DupType=.
ch09	10898348	SNP40186	G	C	.	PASS	END=10898348;ChrB=ch09;StartB=13876629;EndB=13876629;Parent=SYN59;VarType=ShV;DupType=.
ch09	10898352	SNP40187	T	C	.	PASS	END=10898352;ChrB=ch09;StartB=13876633;EndB=13876633;Parent=SYN59;VarType=ShV;DupType=.
ch09	10898362	INS40188	T	TA	.	PASS	END=10898362;ChrB=ch09;StartB=13876643;EndB=13876644;Parent=SYN59;VarType=ShV;DupType=.
ch09	10898392	SNP40189	G	C	.	PASS	END=10898392;ChrB=ch09;StartB=13876674;EndB=13876674;Parent=SYN59;VarType=ShV;DupType=.
ch09	10898419	SNP40190	A	T	.	PASS	END=10898419;ChrB=ch09;StartB=13876701;EndB=13876701;Parent=SYN59;VarType=ShV;DupType=.
ch09	10898471	SNP40191	C	A	.	PASS	END=10898471;ChrB=ch09;StartB=13876753;EndB=13876753;Parent=SYN59;VarType=ShV;DupType=.
ch09	10898502	SNP40192	A	C	.	PASS	END=10898502;ChrB=ch09;StartB=13876784;EndB=13876784;Parent=SYN59;VarType=ShV;DupType=.
ch09	10898511	SNP40193	C	T	.	PASS	END=10898511;ChrB=ch09;StartB=13876793;EndB=13876793;Parent=SYN59;VarType=ShV;DupType=.
ch09	10898514	SNP40194	C	G	.	PASS	END=10898514;ChrB=ch09;StartB=13876796;EndB=13876796;Parent=SYN59;VarType=ShV;DupType=.
ch09	10898539	SNP40195	A	G	.	PASS	END=10898539;ChrB=ch09;StartB=13876821;EndB=13876821;Parent=SYN59;VarType=ShV;DupType=.
ch09	10898542	SNP40196	A	G	.	PASS	END=10898542;ChrB=ch09;StartB=13876824;EndB=13876824;Parent=SYN59;VarType=ShV;DupType=.
ch09	10898550	SNP40197	T	G	.	PASS	END=10898550;ChrB=ch09;StartB=13876832;EndB=13876832;Parent=SYN59;VarType=ShV;DupType=.
ch09	10898552	SNP40198	T	C	.	PASS	END=10898552;ChrB=ch09;StartB=13876834;EndB=13876834;Parent=SYN59;VarType=ShV;DupType=.
ch09	10898560	SNP40199	A	C	.	PASS	END=10898560;ChrB=ch09;StartB=13876842;EndB=13876842;Parent=SYN59;VarType=ShV;DupType=.
ch09	10898571	SNP40200	A	C	.	PASS	END=10898571;ChrB=ch09;StartB=13876853;EndB=13876853;Parent=SYN59;VarType=ShV;DupType=.
ch09	10898583	SNP40201	C	T	.	PASS	END=10898583;ChrB=ch09;StartB=13876865;EndB=13876865;Parent=SYN59;VarType=ShV;DupType=.
ch09	10898654	HDR209	N	<HDR>	.	PASS	END=10898691;ChrB=ch09;StartB=13876936;EndB=13876972;Parent=SYN59;VarType=ShV;DupType=.
ch09	10898692	SYNAL235	N	<SYNAL>	.	PASS	END=10901492;ChrB=ch09;StartB=13876973;EndB=13879699;Parent=SYN59;VarType=.;DupType=.
ch09	10898728	SNP40202	T	G	.	PASS	END=10898728;ChrB=ch09;StartB=13877009;EndB=13877009;Parent=SYN59;VarType=ShV;DupType=.
ch09	10898732	SNP40203	T	C	.	PASS	END=10898732;ChrB=ch09;StartB=13877013;EndB=13877013;Parent=SYN59;VarType=ShV;DupType=.
ch09	10898756	SNP40204	C	T	.	PASS	END=10898756;ChrB=ch09;StartB=13877037;EndB=13877037;Parent=SYN59;VarType=ShV;DupType=.
ch09	10898772	SNP40205	C	T	.	PASS	END=10898772;ChrB=ch09;StartB=13877053;EndB=13877053;Parent=SYN59;VarType=ShV;DupType=.
ch09	10898774	SNP40206	C	T	.	PASS	END=10898774;ChrB=ch09;StartB=13877055;EndB=13877055;Parent=SYN59;VarType=ShV;DupType=.
ch09	10898805	SNP40207	A	C	.	PASS	END=10898805;ChrB=ch09;StartB=13877086;EndB=13877086;Parent=SYN59;VarType=ShV;DupType=.
ch09	10898806	SNP40208	A	T	.	PASS	END=10898806;ChrB=ch09;StartB=13877087;EndB=13877087;Parent=SYN59;VarType=ShV;DupType=.
ch09	10898809	SNP40209	T	C	.	PASS	END=10898809;ChrB=ch09;StartB=13877090;EndB=13877090;Parent=SYN59;VarType=ShV;DupType=.
ch09	10898828	SNP40210	C	T	.	PASS	END=10898828;ChrB=ch09;StartB=13877109;EndB=13877109;Parent=SYN59;VarType=ShV;DupType=.
ch09	10898829	SNP40211	A	T	.	PASS	END=10898829;ChrB=ch09;StartB=13877110;EndB=13877110;Parent=SYN59;VarType=ShV;DupType=.
ch09	10898842	SNP40212	C	T	.	PASS	END=10898842;ChrB=ch09;StartB=13877123;EndB=13877123;Parent=SYN59;VarType=ShV;DupType=.
ch09	10898846	SNP40213	G	A	.	PASS	END=10898846;ChrB=ch09;StartB=13877127;EndB=13877127;Parent=SYN59;VarType=ShV;DupType=.
ch09	10898859	SNP40214	G	A	.	PASS	END=10898859;ChrB=ch09;StartB=13877140;EndB=13877140;Parent=SYN59;VarType=ShV;DupType=.
ch09	10898867	INS40215	T	TG	.	PASS	END=10898867;ChrB=ch09;StartB=13877148;EndB=13877149;Parent=SYN59;VarType=ShV;DupType=.
ch09	10898881	SNP40216	T	A	.	PASS	END=10898881;ChrB=ch09;StartB=13877163;EndB=13877163;Parent=SYN59;VarType=ShV;DupType=.
ch09	10898885	SNP40217	A	G	.	PASS	END=10898885;ChrB=ch09;StartB=13877167;EndB=13877167;Parent=SYN59;VarType=ShV;DupType=.
ch09	10898890	SNP40218	T	G	.	PASS	END=10898890;ChrB=ch09;StartB=13877172;EndB=13877172;Parent=SYN59;VarType=ShV;DupType=.
ch09	10898951	SNP40219	T	C	.	PASS	END=10898951;ChrB=ch09;StartB=13877233;EndB=13877233;Parent=SYN59;VarType=ShV;DupType=.
ch09	10898996	SNP40220	A	T	.	PASS	END=10898996;ChrB=ch09;StartB=13877278;EndB=13877278;Parent=SYN59;VarType=ShV;DupType=.
ch09	10899008	SNP40221	A	G	.	PASS	END=10899008;ChrB=ch09;StartB=13877290;EndB=13877290;Parent=SYN59;VarType=ShV;DupType=.
ch09	10899038	SNP40222	C	A	.	PASS	END=10899038;ChrB=ch09;StartB=13877320;EndB=13877320;Parent=SYN59;VarType=ShV;DupType=.
ch09	10899112	SNP40223	A	G	.	PASS	END=10899112;ChrB=ch09;StartB=13877394;EndB=13877394;Parent=SYN59;VarType=ShV;DupType=.
ch09	10899116	SNP40224	G	C	.	PASS	END=10899116;ChrB=ch09;StartB=13877398;EndB=13877398;Parent=SYN59;VarType=ShV;DupType=.
ch09	10899141	SNP40225	A	C	.	PASS	END=10899141;ChrB=ch09;StartB=13877423;EndB=13877423;Parent=SYN59;VarType=ShV;DupType=.
ch09	10899153	SNP40226	A	T	.	PASS	END=10899153;ChrB=ch09;StartB=13877435;EndB=13877435;Parent=SYN59;VarType=ShV;DupType=.
ch09	10899170	SNP40227	T	C	.	PASS	END=10899170;ChrB=ch09;StartB=13877452;EndB=13877452;Parent=SYN59;VarType=ShV;DupType=.
ch09	10899195	SNP40228	C	A	.	PASS	END=10899195;ChrB=ch09;StartB=13877477;EndB=13877477;Parent=SYN59;VarType=ShV;DupType=.
ch09	10899196	SNP40229	A	T	.	PASS	END=10899196;ChrB=ch09;StartB=13877478;EndB=13877478;Parent=SYN59;VarType=ShV;DupType=.
ch09	10899293	SNP40230	A	G	.	PASS	END=10899293;ChrB=ch09;StartB=13877575;EndB=13877575;Parent=SYN59;VarType=ShV;DupType=.
ch09	10899332	SNP40231	T	C	.	PASS	END=10899332;ChrB=ch09;StartB=13877614;EndB=13877614;Parent=SYN59;VarType=ShV;DupType=.
ch09	10899344	DEL40232	CTTGGCCACTAGTCTACAGGTGATAAGGTGTCGCAACCTTGTGTTGTTTAAGCCTATAT	C	.	PASS	END=10899402;ChrB=ch09;StartB=13877626;EndB=13877626;Parent=SYN59;VarType=ShV;DupType=.
ch09	10899435	DEL40233	GA	G	.	PASS	END=10899436;ChrB=ch09;StartB=13877659;EndB=13877659;Parent=SYN59;VarType=ShV;DupType=.
ch09	10899477	SNP40234	A	G	.	PASS	END=10899477;ChrB=ch09;StartB=13877700;EndB=13877700;Parent=SYN59;VarType=ShV;DupType=.
ch09	10899495	SNP40235	C	T	.	PASS	END=10899495;ChrB=ch09;StartB=13877718;EndB=13877718;Parent=SYN59;VarType=ShV;DupType=.
ch09	10899549	SNP40236	C	G	.	PASS	END=10899549;ChrB=ch09;StartB=13877772;EndB=13877772;Parent=SYN59;VarType=ShV;DupType=.
ch09	10899566	SNP40237	C	G	.	PASS	END=10899566;ChrB=ch09;StartB=13877789;EndB=13877789;Parent=SYN59;VarType=ShV;DupType=.
ch09	10899569	SNP40238	A	G	.	PASS	END=10899569;ChrB=ch09;StartB=13877792;EndB=13877792;Parent=SYN59;VarType=ShV;DupType=.
ch09	10899570	SNP40239	G	C	.	PASS	END=10899570;ChrB=ch09;StartB=13877793;EndB=13877793;Parent=SYN59;VarType=ShV;DupType=.
ch09	10899575	SNP40240	C	G	.	PASS	END=10899575;ChrB=ch09;StartB=13877798;EndB=13877798;Parent=SYN59;VarType=ShV;DupType=.
ch09	10899603	SNP40241	T	G	.	PASS	END=10899603;ChrB=ch09;StartB=13877826;EndB=13877826;Parent=SYN59;VarType=ShV;DupType=.
ch09	10899621	SNP40242	T	C	.	PASS	END=10899621;ChrB=ch09;StartB=13877844;EndB=13877844;Parent=SYN59;VarType=ShV;DupType=.
ch09	10899644	SNP40243	T	C	.	PASS	END=10899644;ChrB=ch09;StartB=13877867;EndB=13877867;Parent=SYN59;VarType=ShV;DupType=.
ch09	10899660	SNP40244	G	C	.	PASS	END=10899660;ChrB=ch09;StartB=13877883;EndB=13877883;Parent=SYN59;VarType=ShV;DupType=.
ch09	10899668	SNP40245	G	A	.	PASS	END=10899668;ChrB=ch09;StartB=13877891;EndB=13877891;Parent=SYN59;VarType=ShV;DupType=.
ch09	10899692	SNP40246	G	A	.	PASS	END=10899692;ChrB=ch09;StartB=13877915;EndB=13877915;Parent=SYN59;VarType=ShV;DupType=.
ch09	10899749	SNP40247	A	C	.	PASS	END=10899749;ChrB=ch09;StartB=13877972;EndB=13877972;Parent=SYN59;VarType=ShV;DupType=.
ch09	10899754	SNP40248	A	G	.	PASS	END=10899754;ChrB=ch09;StartB=13877977;EndB=13877977;Parent=SYN59;VarType=ShV;DupType=.
ch09	10899761	SNP40249	G	A	.	PASS	END=10899761;ChrB=ch09;StartB=13877984;EndB=13877984;Parent=SYN59;VarType=ShV;DupType=.
ch09	10899764	SNP40250	T	C	.	PASS	END=10899764;ChrB=ch09;StartB=13877987;EndB=13877987;Parent=SYN59;VarType=ShV;DupType=.
ch09	10899778	SNP40251	A	G	.	PASS	END=10899778;ChrB=ch09;StartB=13878001;EndB=13878001;Parent=SYN59;VarType=ShV;DupType=.
ch09	10899779	SNP40252	A	G	.	PASS	END=10899779;ChrB=ch09;StartB=13878002;EndB=13878002;Parent=SYN59;VarType=ShV;DupType=.
ch09	10899790	SNP40253	C	A	.	PASS	END=10899790;ChrB=ch09;StartB=13878013;EndB=13878013;Parent=SYN59;VarType=ShV;DupType=.
ch09	10899795	SNP40254	A	C	.	PASS	END=10899795;ChrB=ch09;StartB=13878018;EndB=13878018;Parent=SYN59;VarType=ShV;DupType=.
ch09	10899812	SNP40255	G	T	.	PASS	END=10899812;ChrB=ch09;StartB=13878035;EndB=13878035;Parent=SYN59;VarType=ShV;DupType=.
ch09	10899817	SNP40256	G	A	.	PASS	END=10899817;ChrB=ch09;StartB=13878040;EndB=13878040;Parent=SYN59;VarType=ShV;DupType=.
ch09	10899823	SNP40257	G	T	.	PASS	END=10899823;ChrB=ch09;StartB=13878046;EndB=13878046;Parent=SYN59;VarType=ShV;DupType=.
ch09	10899831	INS40258	T	TA	.	PASS	END=10899831;ChrB=ch09;StartB=13878054;EndB=13878055;Parent=SYN59;VarType=ShV;DupType=.
ch09	10899832	SNP40259	G	T	.	PASS	END=10899832;ChrB=ch09;StartB=13878056;EndB=13878056;Parent=SYN59;VarType=ShV;DupType=.
ch09	10899883	SNP40260	T	C	.	PASS	END=10899883;ChrB=ch09;StartB=13878107;EndB=13878107;Parent=SYN59;VarType=ShV;DupType=.
ch09	10899884	SNP40261	G	A	.	PASS	END=10899884;ChrB=ch09;StartB=13878108;EndB=13878108;Parent=SYN59;VarType=ShV;DupType=.
ch09	10899923	SNP40262	A	T	.	PASS	END=10899923;ChrB=ch09;StartB=13878147;EndB=13878147;Parent=SYN59;VarType=ShV;DupType=.
ch09	10899930	SNP40263	C	T	.	PASS	END=10899930;ChrB=ch09;StartB=13878154;EndB=13878154;Parent=SYN59;VarType=ShV;DupType=.
ch09	10899936	SNP40264	A	G	.	PASS	END=10899936;ChrB=ch09;StartB=13878160;EndB=13878160;Parent=SYN59;VarType=ShV;DupType=.
ch09	10899937	SNP40265	T	C	.	PASS	END=10899937;ChrB=ch09;StartB=13878161;EndB=13878161;Parent=SYN59;VarType=ShV;DupType=.
ch09	10899986	SNP40266	A	C	.	PASS	END=10899986;ChrB=ch09;StartB=13878210;EndB=13878210;Parent=SYN59;VarType=ShV;DupType=.
ch09	10899997	SNP40267	A	G	.	PASS	END=10899997;ChrB=ch09;StartB=13878221;EndB=13878221;Parent=SYN59;VarType=ShV;DupType=.
ch09	10900037	SNP40268	A	G	.	PASS	END=10900037;ChrB=ch09;StartB=13878261;EndB=13878261;Parent=SYN59;VarType=ShV;DupType=.
ch09	10900082	DEL40269	TC	T	.	PASS	END=10900083;ChrB=ch09;StartB=13878306;EndB=13878306;Parent=SYN59;VarType=ShV;DupType=.
ch09	10900180	SNP40270	A	G	.	PASS	END=10900180;ChrB=ch09;StartB=13878403;EndB=13878403;Parent=SYN59;VarType=ShV;DupType=.
ch09	10900218	SNP40271	A	T	.	PASS	END=10900218;ChrB=ch09;StartB=13878441;EndB=13878441;Parent=SYN59;VarType=ShV;DupType=.
ch09	10900286	SNP40272	A	T	.	PASS	END=10900286;ChrB=ch09;StartB=13878509;EndB=13878509;Parent=SYN59;VarType=ShV;DupType=.
ch09	10900287	SNP40273	A	C	.	PASS	END=10900287;ChrB=ch09;StartB=13878510;EndB=13878510;Parent=SYN59;VarType=ShV;DupType=.
ch09	10900290	SNP40274	A	T	.	PASS	END=10900290;ChrB=ch09;StartB=13878513;EndB=13878513;Parent=SYN59;VarType=ShV;DupType=.
ch09	10900311	SNP40275	A	C	.	PASS	END=10900311;ChrB=ch09;StartB=13878534;EndB=13878534;Parent=SYN59;VarType=ShV;DupType=.
ch09	10900319	SNP40276	C	T	.	PASS	END=10900319;ChrB=ch09;StartB=13878542;EndB=13878542;Parent=SYN59;VarType=ShV;DupType=.
ch09	10900343	SNP40277	T	C	.	PASS	END=10900343;ChrB=ch09;StartB=13878566;EndB=13878566;Parent=SYN59;VarType=ShV;DupType=.
ch09	10900402	SNP40278	T	A	.	PASS	END=10900402;ChrB=ch09;StartB=13878625;EndB=13878625;Parent=SYN59;VarType=ShV;DupType=.
ch09	10900408	SNP40279	C	T	.	PASS	END=10900408;ChrB=ch09;StartB=13878631;EndB=13878631;Parent=SYN59;VarType=ShV;DupType=.
ch09	10900462	SNP40280	G	T	.	PASS	END=10900462;ChrB=ch09;StartB=13878685;EndB=13878685;Parent=SYN59;VarType=ShV;DupType=.
ch09	10900480	SNP40281	A	C	.	PASS	END=10900480;ChrB=ch09;StartB=13878703;EndB=13878703;Parent=SYN59;VarType=ShV;DupType=.
ch09	10900490	SNP40282	T	C	.	PASS	END=10900490;ChrB=ch09;StartB=13878713;EndB=13878713;Parent=SYN59;VarType=ShV;DupType=.
ch09	10900518	SNP40283	C	A	.	PASS	END=10900518;ChrB=ch09;StartB=13878741;EndB=13878741;Parent=SYN59;VarType=ShV;DupType=.
ch09	10900522	SNP40284	A	C	.	PASS	END=10900522;ChrB=ch09;StartB=13878745;EndB=13878745;Parent=SYN59;VarType=ShV;DupType=.
ch09	10900534	SNP40285	A	G	.	PASS	END=10900534;ChrB=ch09;StartB=13878757;EndB=13878757;Parent=SYN59;VarType=ShV;DupType=.
ch09	10900587	DEL40286	GGGGGGGGGGGGGGGGA	G	.	PASS	END=10900603;ChrB=ch09;StartB=13878810;EndB=13878810;Parent=SYN59;VarType=ShV;DupType=.
ch09	10900605	SNP40287	G	T	.	PASS	END=10900605;ChrB=ch09;StartB=13878812;EndB=13878812;Parent=SYN59;VarType=ShV;DupType=.
ch09	10900609	SNP40288	C	T	.	PASS	END=10900609;ChrB=ch09;StartB=13878816;EndB=13878816;Parent=SYN59;VarType=ShV;DupType=.
ch09	10900611	SNP40289	T	C	.	PASS	END=10900611;ChrB=ch09;StartB=13878818;EndB=13878818;Parent=SYN59;VarType=ShV;DupType=.
ch09	10900615	SNP40290	C	G	.	PASS	END=10900615;ChrB=ch09;StartB=13878822;EndB=13878822;Parent=SYN59;VarType=ShV;DupType=.
ch09	10900685	SNP40291	C	A	.	PASS	END=10900685;ChrB=ch09;StartB=13878892;EndB=13878892;Parent=SYN59;VarType=ShV;DupType=.
ch09	10900729	SNP40292	G	A	.	PASS	END=10900729;ChrB=ch09;StartB=13878936;EndB=13878936;Parent=SYN59;VarType=ShV;DupType=.
ch09	10900737	SNP40293	A	C	.	PASS	END=10900737;ChrB=ch09;StartB=13878944;EndB=13878944;Parent=SYN59;VarType=ShV;DupType=.
ch09	10900743	SNP40294	C	T	.	PASS	END=10900743;ChrB=ch09;StartB=13878950;EndB=13878950;Parent=SYN59;VarType=ShV;DupType=.
ch09	10900778	SNP40295	C	T	.	PASS	END=10900778;ChrB=ch09;StartB=13878985;EndB=13878985;Parent=SYN59;VarType=ShV;DupType=.
ch09	10900788	SNP40296	G	A	.	PASS	END=10900788;ChrB=ch09;StartB=13878995;EndB=13878995;Parent=SYN59;VarType=ShV;DupType=.
ch09	10900790	SNP40297	G	A	.	PASS	END=10900790;ChrB=ch09;StartB=13878997;EndB=13878997;Parent=SYN59;VarType=ShV;DupType=.
ch09	10900836	SNP40298	A	C	.	PASS	END=10900836;ChrB=ch09;StartB=13879043;EndB=13879043;Parent=SYN59;VarType=ShV;DupType=.
ch09	10900847	SNP40299	A	C	.	PASS	END=10900847;ChrB=ch09;StartB=13879054;EndB=13879054;Parent=SYN59;VarType=ShV;DupType=.
ch09	10900851	SNP40300	A	C	.	PASS	END=10900851;ChrB=ch09;StartB=13879058;EndB=13879058;Parent=SYN59;VarType=ShV;DupType=.
ch09	10900907	SNP40301	G	A	.	PASS	END=10900907;ChrB=ch09;StartB=13879114;EndB=13879114;Parent=SYN59;VarType=ShV;DupType=.
ch09	10900932	SNP40302	T	A	.	PASS	END=10900932;ChrB=ch09;StartB=13879139;EndB=13879139;Parent=SYN59;VarType=ShV;DupType=.
ch09	10901015	SNP40303	A	C	.	PASS	END=10901015;ChrB=ch09;StartB=13879222;EndB=13879222;Parent=SYN59;VarType=ShV;DupType=.
ch09	10901037	SNP40304	T	G	.	PASS	END=10901037;ChrB=ch09;StartB=13879244;EndB=13879244;Parent=SYN59;VarType=ShV;DupType=.
ch09	10901074	SNP40305	A	G	.	PASS	END=10901074;ChrB=ch09;StartB=13879281;EndB=13879281;Parent=SYN59;VarType=ShV;DupType=.
ch09	10901084	SNP40306	T	C	.	PASS	END=10901084;ChrB=ch09;StartB=13879291;EndB=13879291;Parent=SYN59;VarType=ShV;DupType=.
ch09	10901100	SNP40307	A	C	.	PASS	END=10901100;ChrB=ch09;StartB=13879307;EndB=13879307;Parent=SYN59;VarType=ShV;DupType=.
ch09	10901126	SNP40308	A	T	.	PASS	END=10901126;ChrB=ch09;StartB=13879333;EndB=13879333;Parent=SYN59;VarType=ShV;DupType=.
ch09	10901127	SNP40309	G	A	.	PASS	END=10901127;ChrB=ch09;StartB=13879334;EndB=13879334;Parent=SYN59;VarType=ShV;DupType=.
ch09	10901185	SNP40310	T	G	.	PASS	END=10901185;ChrB=ch09;StartB=13879392;EndB=13879392;Parent=SYN59;VarType=ShV;DupType=.
ch09	10901200	SNP40311	C	T	.	PASS	END=10901200;ChrB=ch09;StartB=13879407;EndB=13879407;Parent=SYN59;VarType=ShV;DupType=.
ch09	10901232	SNP40312	T	C	.	PASS	END=10901232;ChrB=ch09;StartB=13879439;EndB=13879439;Parent=SYN59;VarType=ShV;DupType=.
ch09	10901258	SNP40313	A	C	.	PASS	END=10901258;ChrB=ch09;StartB=13879465;EndB=13879465;Parent=SYN59;VarType=ShV;DupType=.
ch09	10901276	SNP40314	A	G	.	PASS	END=10901276;ChrB=ch09;StartB=13879483;EndB=13879483;Parent=SYN59;VarType=ShV;DupType=.
ch09	10901280	SNP40315	C	T	.	PASS	END=10901280;ChrB=ch09;StartB=13879487;EndB=13879487;Parent=SYN59;VarType=ShV;DupType=.
ch09	10901283	SNP40316	C	T	.	PASS	END=10901283;ChrB=ch09;StartB=13879490;EndB=13879490;Parent=SYN59;VarType=ShV;DupType=.
ch09	10901287	SNP40317	A	T	.	PASS	END=10901287;ChrB=ch09;StartB=13879494;EndB=13879494;Parent=SYN59;VarType=ShV;DupType=.
ch09	10901310	SNP40318	C	G	.	PASS	END=10901310;ChrB=ch09;StartB=13879517;EndB=13879517;Parent=SYN59;VarType=ShV;DupType=.
ch09	10901341	SNP40319	G	T	.	PASS	END=10901341;ChrB=ch09;StartB=13879548;EndB=13879548;Parent=SYN59;VarType=ShV;DupType=.
ch09	10901352	SNP40320	T	G	.	PASS	END=10901352;ChrB=ch09;StartB=13879559;EndB=13879559;Parent=SYN59;VarType=ShV;DupType=.
ch09	10901360	SNP40321	G	C	.	PASS	END=10901360;ChrB=ch09;StartB=13879567;EndB=13879567;Parent=SYN59;VarType=ShV;DupType=.
ch09	10901372	SNP40322	A	C	.	PASS	END=10901372;ChrB=ch09;StartB=13879579;EndB=13879579;Parent=SYN59;VarType=ShV;DupType=.
ch09	10901379	SNP40323	G	A	.	PASS	END=10901379;ChrB=ch09;StartB=13879586;EndB=13879586;Parent=SYN59;VarType=ShV;DupType=.
ch09	10901387	SNP40324	C	T	.	PASS	END=10901387;ChrB=ch09;StartB=13879594;EndB=13879594;Parent=SYN59;VarType=ShV;DupType=.
ch09	10901390	SNP40325	A	G	.	PASS	END=10901390;ChrB=ch09;StartB=13879597;EndB=13879597;Parent=SYN59;VarType=ShV;DupType=.
ch09	10901431	SNP40326	A	G	.	PASS	END=10901431;ChrB=ch09;StartB=13879638;EndB=13879638;Parent=SYN59;VarType=ShV;DupType=.
ch09	10901436	SNP40327	G	T	.	PASS	END=10901436;ChrB=ch09;StartB=13879643;EndB=13879643;Parent=SYN59;VarType=ShV;DupType=.
ch09	10901456	SNP40328	C	G	.	PASS	END=10901456;ChrB=ch09;StartB=13879663;EndB=13879663;Parent=SYN59;VarType=ShV;DupType=.
ch09	10901493	HDR210	N	<HDR>	.	PASS	END=10901540;ChrB=ch09;StartB=13879700;EndB=13879747;Parent=SYN59;VarType=ShV;DupType=.
ch09	10901541	SYNAL236	N	<SYNAL>	.	PASS	END=10904495;ChrB=ch09;StartB=13879748;EndB=13882699;Parent=SYN59;VarType=.;DupType=.
ch09	10901613	SNP40329	C	G	.	PASS	END=10901613;ChrB=ch09;StartB=13879820;EndB=13879820;Parent=SYN59;VarType=ShV;DupType=.
ch09	10901614	SNP40330	T	C	.	PASS	END=10901614;ChrB=ch09;StartB=13879821;EndB=13879821;Parent=SYN59;VarType=ShV;DupType=.
ch09	10901643	SNP40331	C	G	.	PASS	END=10901643;ChrB=ch09;StartB=13879850;EndB=13879850;Parent=SYN59;VarType=ShV;DupType=.
ch09	10901665	SNP40332	C	G	.	PASS	END=10901665;ChrB=ch09;StartB=13879872;EndB=13879872;Parent=SYN59;VarType=ShV;DupType=.
ch09	10901667	SNP40333	G	A	.	PASS	END=10901667;ChrB=ch09;StartB=13879874;EndB=13879874;Parent=SYN59;VarType=ShV;DupType=.
ch09	10901672	SNP40334	T	G	.	PASS	END=10901672;ChrB=ch09;StartB=13879879;EndB=13879879;Parent=SYN59;VarType=ShV;DupType=.
ch09	10901682	SNP40335	A	C	.	PASS	END=10901682;ChrB=ch09;StartB=13879889;EndB=13879889;Parent=SYN59;VarType=ShV;DupType=.
ch09	10901704	SNP40336	T	C	.	PASS	END=10901704;ChrB=ch09;StartB=13879911;EndB=13879911;Parent=SYN59;VarType=ShV;DupType=.
ch09	10901705	SNP40337	A	T	.	PASS	END=10901705;ChrB=ch09;StartB=13879912;EndB=13879912;Parent=SYN59;VarType=ShV;DupType=.
ch09	10901712	SNP40338	A	C	.	PASS	END=10901712;ChrB=ch09;StartB=13879919;EndB=13879919;Parent=SYN59;VarType=ShV;DupType=.
ch09	10901726	SNP40339	T	C	.	PASS	END=10901726;ChrB=ch09;StartB=13879933;EndB=13879933;Parent=SYN59;VarType=ShV;DupType=.
ch09	10901728	SNP40340	G	T	.	PASS	END=10901728;ChrB=ch09;StartB=13879935;EndB=13879935;Parent=SYN59;VarType=ShV;DupType=.
ch09	10901731	DEL40341	TCC	T	.	PASS	END=10901733;ChrB=ch09;StartB=13879938;EndB=13879938;Parent=SYN59;VarType=ShV;DupType=.
ch09	10901747	SNP40342	G	A	.	PASS	END=10901747;ChrB=ch09;StartB=13879952;EndB=13879952;Parent=SYN59;VarType=ShV;DupType=.
ch09	10901750	SNP40343	T	A	.	PASS	END=10901750;ChrB=ch09;StartB=13879955;EndB=13879955;Parent=SYN59;VarType=ShV;DupType=.
ch09	10901762	SNP40344	A	T	.	PASS	END=10901762;ChrB=ch09;StartB=13879967;EndB=13879967;Parent=SYN59;VarType=ShV;DupType=.
ch09	10901886	SNP40345	C	A	.	PASS	END=10901886;ChrB=ch09;StartB=13880091;EndB=13880091;Parent=SYN59;VarType=ShV;DupType=.
ch09	10901890	SNP40346	C	T	.	PASS	END=10901890;ChrB=ch09;StartB=13880095;EndB=13880095;Parent=SYN59;VarType=ShV;DupType=.
ch09	10901897	SNP40347	T	C	.	PASS	END=10901897;ChrB=ch09;StartB=13880102;EndB=13880102;Parent=SYN59;VarType=ShV;DupType=.
ch09	10901954	SNP40348	C	T	.	PASS	END=10901954;ChrB=ch09;StartB=13880159;EndB=13880159;Parent=SYN59;VarType=ShV;DupType=.
ch09	10901973	SNP40349	A	C	.	PASS	END=10901973;ChrB=ch09;StartB=13880178;EndB=13880178;Parent=SYN59;VarType=ShV;DupType=.
ch09	10901988	SNP40350	A	C	.	PASS	END=10901988;ChrB=ch09;StartB=13880193;EndB=13880193;Parent=SYN59;VarType=ShV;DupType=.
ch09	10902010	SNP40351	G	C	.	PASS	END=10902010;ChrB=ch09;StartB=13880215;EndB=13880215;Parent=SYN59;VarType=ShV;DupType=.
ch09	10902013	SNP40352	C	A	.	PASS	END=10902013;ChrB=ch09;StartB=13880218;EndB=13880218;Parent=SYN59;VarType=ShV;DupType=.
ch09	10902036	SNP40353	C	A	.	PASS	END=10902036;ChrB=ch09;StartB=13880241;EndB=13880241;Parent=SYN59;VarType=ShV;DupType=.
ch09	10902070	SNP40354	T	A	.	PASS	END=10902070;ChrB=ch09;StartB=13880275;EndB=13880275;Parent=SYN59;VarType=ShV;DupType=.
ch09	10902072	SNP40355	A	C	.	PASS	END=10902072;ChrB=ch09;StartB=13880277;EndB=13880277;Parent=SYN59;VarType=ShV;DupType=.
ch09	10902075	SNP40356	T	C	.	PASS	END=10902075;ChrB=ch09;StartB=13880280;EndB=13880280;Parent=SYN59;VarType=ShV;DupType=.
ch09	10902101	SNP40357	C	T	.	PASS	END=10902101;ChrB=ch09;StartB=13880306;EndB=13880306;Parent=SYN59;VarType=ShV;DupType=.
ch09	10902105	SNP40358	C	A	.	PASS	END=10902105;ChrB=ch09;StartB=13880310;EndB=13880310;Parent=SYN59;VarType=ShV;DupType=.
ch09	10902126	SNP40359	C	T	.	PASS	END=10902126;ChrB=ch09;StartB=13880331;EndB=13880331;Parent=SYN59;VarType=ShV;DupType=.
ch09	10902128	SNP40360	G	A	.	PASS	END=10902128;ChrB=ch09;StartB=13880333;EndB=13880333;Parent=SYN59;VarType=ShV;DupType=.
ch09	10902191	SNP40361	C	T	.	PASS	END=10902191;ChrB=ch09;StartB=13880396;EndB=13880396;Parent=SYN59;VarType=ShV;DupType=.
ch09	10902207	SNP40362	G	A	.	PASS	END=10902207;ChrB=ch09;StartB=13880412;EndB=13880412;Parent=SYN59;VarType=ShV;DupType=.
ch09	10902231	SNP40363	T	C	.	PASS	END=10902231;ChrB=ch09;StartB=13880436;EndB=13880436;Parent=SYN59;VarType=ShV;DupType=.
ch09	10902258	SNP40364	C	T	.	PASS	END=10902258;ChrB=ch09;StartB=13880463;EndB=13880463;Parent=SYN59;VarType=ShV;DupType=.
ch09	10902290	SNP40365	T	A	.	PASS	END=10902290;ChrB=ch09;StartB=13880495;EndB=13880495;Parent=SYN59;VarType=ShV;DupType=.
ch09	10902315	SNP40366	C	G	.	PASS	END=10902315;ChrB=ch09;StartB=13880520;EndB=13880520;Parent=SYN59;VarType=ShV;DupType=.
ch09	10902384	SNP40367	A	C	.	PASS	END=10902384;ChrB=ch09;StartB=13880589;EndB=13880589;Parent=SYN59;VarType=ShV;DupType=.
ch09	10902386	SNP40368	A	C	.	PASS	END=10902386;ChrB=ch09;StartB=13880591;EndB=13880591;Parent=SYN59;VarType=ShV;DupType=.
ch09	10902400	SNP40369	G	A	.	PASS	END=10902400;ChrB=ch09;StartB=13880605;EndB=13880605;Parent=SYN59;VarType=ShV;DupType=.
ch09	10902401	SNP40370	T	G	.	PASS	END=10902401;ChrB=ch09;StartB=13880606;EndB=13880606;Parent=SYN59;VarType=ShV;DupType=.
ch09	10902424	SNP40371	C	A	.	PASS	END=10902424;ChrB=ch09;StartB=13880629;EndB=13880629;Parent=SYN59;VarType=ShV;DupType=.
ch09	10902460	SNP40372	C	T	.	PASS	END=10902460;ChrB=ch09;StartB=13880665;EndB=13880665;Parent=SYN59;VarType=ShV;DupType=.
ch09	10902461	SNP40373	C	G	.	PASS	END=10902461;ChrB=ch09;StartB=13880666;EndB=13880666;Parent=SYN59;VarType=ShV;DupType=.
ch09	10902476	SNP40374	T	C	.	PASS	END=10902476;ChrB=ch09;StartB=13880681;EndB=13880681;Parent=SYN59;VarType=ShV;DupType=.
ch09	10902491	SNP40375	A	G	.	PASS	END=10902491;ChrB=ch09;StartB=13880696;EndB=13880696;Parent=SYN59;VarType=ShV;DupType=.
ch09	10902528	SNP40376	T	C	.	PASS	END=10902528;ChrB=ch09;StartB=13880733;EndB=13880733;Parent=SYN59;VarType=ShV;DupType=.
ch09	10902559	DEL40377	GT	G	.	PASS	END=10902560;ChrB=ch09;StartB=13880764;EndB=13880764;Parent=SYN59;VarType=ShV;DupType=.
ch09	10902565	SNP40378	T	G	.	PASS	END=10902565;ChrB=ch09;StartB=13880769;EndB=13880769;Parent=SYN59;VarType=ShV;DupType=.
ch09	10902572	SNP40379	A	G	.	PASS	END=10902572;ChrB=ch09;StartB=13880776;EndB=13880776;Parent=SYN59;VarType=ShV;DupType=.
ch09	10902587	SNP40380	G	A	.	PASS	END=10902587;ChrB=ch09;StartB=13880791;EndB=13880791;Parent=SYN59;VarType=ShV;DupType=.
ch09	10902590	SNP40381	A	C	.	PASS	END=10902590;ChrB=ch09;StartB=13880794;EndB=13880794;Parent=SYN59;VarType=ShV;DupType=.
ch09	10902599	SNP40382	T	G	.	PASS	END=10902599;ChrB=ch09;StartB=13880803;EndB=13880803;Parent=SYN59;VarType=ShV;DupType=.
ch09	10902637	SNP40383	A	T	.	PASS	END=10902637;ChrB=ch09;StartB=13880841;EndB=13880841;Parent=SYN59;VarType=ShV;DupType=.
ch09	10902639	SNP40384	C	A	.	PASS	END=10902639;ChrB=ch09;StartB=13880843;EndB=13880843;Parent=SYN59;VarType=ShV;DupType=.
ch09	10902717	SNP40385	G	T	.	PASS	END=10902717;ChrB=ch09;StartB=13880921;EndB=13880921;Parent=SYN59;VarType=ShV;DupType=.
ch09	10902726	SNP40386	C	A	.	PASS	END=10902726;ChrB=ch09;StartB=13880930;EndB=13880930;Parent=SYN59;VarType=ShV;DupType=.
ch09	10902773	SNP40387	C	T	.	PASS	END=10902773;ChrB=ch09;StartB=13880977;EndB=13880977;Parent=SYN59;VarType=ShV;DupType=.
ch09	10902804	SNP40388	C	T	.	PASS	END=10902804;ChrB=ch09;StartB=13881008;EndB=13881008;Parent=SYN59;VarType=ShV;DupType=.
ch09	10902807	SNP40389	A	C	.	PASS	END=10902807;ChrB=ch09;StartB=13881011;EndB=13881011;Parent=SYN59;VarType=ShV;DupType=.
ch09	10902808	SNP40390	C	A	.	PASS	END=10902808;ChrB=ch09;StartB=13881012;EndB=13881012;Parent=SYN59;VarType=ShV;DupType=.
ch09	10902870	SNP40391	G	A	.	PASS	END=10902870;ChrB=ch09;StartB=13881074;EndB=13881074;Parent=SYN59;VarType=ShV;DupType=.
ch09	10902905	SNP40392	A	T	.	PASS	END=10902905;ChrB=ch09;StartB=13881109;EndB=13881109;Parent=SYN59;VarType=ShV;DupType=.
ch09	10902932	SNP40393	A	C	.	PASS	END=10902932;ChrB=ch09;StartB=13881136;EndB=13881136;Parent=SYN59;VarType=ShV;DupType=.
ch09	10902934	SNP40394	T	A	.	PASS	END=10902934;ChrB=ch09;StartB=13881138;EndB=13881138;Parent=SYN59;VarType=ShV;DupType=.
ch09	10902969	SNP40395	G	C	.	PASS	END=10902969;ChrB=ch09;StartB=13881173;EndB=13881173;Parent=SYN59;VarType=ShV;DupType=.
ch09	10903034	SNP40396	C	T	.	PASS	END=10903034;ChrB=ch09;StartB=13881238;EndB=13881238;Parent=SYN59;VarType=ShV;DupType=.
ch09	10903036	SNP40397	C	G	.	PASS	END=10903036;ChrB=ch09;StartB=13881240;EndB=13881240;Parent=SYN59;VarType=ShV;DupType=.
ch09	10903037	SNP40398	A	T	.	PASS	END=10903037;ChrB=ch09;StartB=13881241;EndB=13881241;Parent=SYN59;VarType=ShV;DupType=.
ch09	10903061	SNP40399	C	T	.	PASS	END=10903061;ChrB=ch09;StartB=13881265;EndB=13881265;Parent=SYN59;VarType=ShV;DupType=.
ch09	10903062	SNP40400	A	G	.	PASS	END=10903062;ChrB=ch09;StartB=13881266;EndB=13881266;Parent=SYN59;VarType=ShV;DupType=.
ch09	10903086	SNP40401	G	A	.	PASS	END=10903086;ChrB=ch09;StartB=13881290;EndB=13881290;Parent=SYN59;VarType=ShV;DupType=.
ch09	10903090	SNP40402	T	A	.	PASS	END=10903090;ChrB=ch09;StartB=13881294;EndB=13881294;Parent=SYN59;VarType=ShV;DupType=.
ch09	10903122	SNP40403	T	A	.	PASS	END=10903122;ChrB=ch09;StartB=13881326;EndB=13881326;Parent=SYN59;VarType=ShV;DupType=.
ch09	10903163	SNP40404	G	A	.	PASS	END=10903163;ChrB=ch09;StartB=13881367;EndB=13881367;Parent=SYN59;VarType=ShV;DupType=.
ch09	10903182	SNP40405	C	T	.	PASS	END=10903182;ChrB=ch09;StartB=13881386;EndB=13881386;Parent=SYN59;VarType=ShV;DupType=.
ch09	10903188	SNP40406	G	T	.	PASS	END=10903188;ChrB=ch09;StartB=13881392;EndB=13881392;Parent=SYN59;VarType=ShV;DupType=.
ch09	10903194	SNP40407	T	C	.	PASS	END=10903194;ChrB=ch09;StartB=13881398;EndB=13881398;Parent=SYN59;VarType=ShV;DupType=.
ch09	10903201	SNP40408	G	T	.	PASS	END=10903201;ChrB=ch09;StartB=13881405;EndB=13881405;Parent=SYN59;VarType=ShV;DupType=.
ch09	10903230	SNP40409	A	C	.	PASS	END=10903230;ChrB=ch09;StartB=13881434;EndB=13881434;Parent=SYN59;VarType=ShV;DupType=.
ch09	10903253	SNP40410	G	T	.	PASS	END=10903253;ChrB=ch09;StartB=13881457;EndB=13881457;Parent=SYN59;VarType=ShV;DupType=.
ch09	10903255	SNP40411	A	G	.	PASS	END=10903255;ChrB=ch09;StartB=13881459;EndB=13881459;Parent=SYN59;VarType=ShV;DupType=.
ch09	10903270	SNP40412	G	A	.	PASS	END=10903270;ChrB=ch09;StartB=13881474;EndB=13881474;Parent=SYN59;VarType=ShV;DupType=.
ch09	10903274	SNP40413	T	C	.	PASS	END=10903274;ChrB=ch09;StartB=13881478;EndB=13881478;Parent=SYN59;VarType=ShV;DupType=.
ch09	10903311	SNP40414	T	C	.	PASS	END=10903311;ChrB=ch09;StartB=13881515;EndB=13881515;Parent=SYN59;VarType=ShV;DupType=.
ch09	10903321	SNP40415	T	G	.	PASS	END=10903321;ChrB=ch09;StartB=13881525;EndB=13881525;Parent=SYN59;VarType=ShV;DupType=.
ch09	10903373	SNP40416	G	A	.	PASS	END=10903373;ChrB=ch09;StartB=13881577;EndB=13881577;Parent=SYN59;VarType=ShV;DupType=.
ch09	10903400	SNP40417	C	T	.	PASS	END=10903400;ChrB=ch09;StartB=13881604;EndB=13881604;Parent=SYN59;VarType=ShV;DupType=.
ch09	10903417	SNP40418	G	C	.	PASS	END=10903417;ChrB=ch09;StartB=13881621;EndB=13881621;Parent=SYN59;VarType=ShV;DupType=.
ch09	10903428	SNP40419	G	T	.	PASS	END=10903428;ChrB=ch09;StartB=13881632;EndB=13881632;Parent=SYN59;VarType=ShV;DupType=.
ch09	10903429	SNP40420	A	G	.	PASS	END=10903429;ChrB=ch09;StartB=13881633;EndB=13881633;Parent=SYN59;VarType=ShV;DupType=.
ch09	10903459	SNP40421	T	G	.	PASS	END=10903459;ChrB=ch09;StartB=13881663;EndB=13881663;Parent=SYN59;VarType=ShV;DupType=.
ch09	10903471	SNP40422	T	G	.	PASS	END=10903471;ChrB=ch09;StartB=13881675;EndB=13881675;Parent=SYN59;VarType=ShV;DupType=.
ch09	10903476	SNP40423	T	G	.	PASS	END=10903476;ChrB=ch09;StartB=13881680;EndB=13881680;Parent=SYN59;VarType=ShV;DupType=.
ch09	10903479	SNP40424	A	G	.	PASS	END=10903479;ChrB=ch09;StartB=13881683;EndB=13881683;Parent=SYN59;VarType=ShV;DupType=.
ch09	10903499	SNP40425	A	G	.	PASS	END=10903499;ChrB=ch09;StartB=13881703;EndB=13881703;Parent=SYN59;VarType=ShV;DupType=.
ch09	10903507	SNP40426	G	A	.	PASS	END=10903507;ChrB=ch09;StartB=13881711;EndB=13881711;Parent=SYN59;VarType=ShV;DupType=.
ch09	10903521	SNP40427	C	T	.	PASS	END=10903521;ChrB=ch09;StartB=13881725;EndB=13881725;Parent=SYN59;VarType=ShV;DupType=.
ch09	10903528	SNP40428	C	G	.	PASS	END=10903528;ChrB=ch09;StartB=13881732;EndB=13881732;Parent=SYN59;VarType=ShV;DupType=.
ch09	10903531	SNP40429	C	A	.	PASS	END=10903531;ChrB=ch09;StartB=13881735;EndB=13881735;Parent=SYN59;VarType=ShV;DupType=.
ch09	10903535	SNP40430	A	C	.	PASS	END=10903535;ChrB=ch09;StartB=13881739;EndB=13881739;Parent=SYN59;VarType=ShV;DupType=.
ch09	10903539	SNP40431	G	A	.	PASS	END=10903539;ChrB=ch09;StartB=13881743;EndB=13881743;Parent=SYN59;VarType=ShV;DupType=.
ch09	10903553	SNP40432	C	A	.	PASS	END=10903553;ChrB=ch09;StartB=13881757;EndB=13881757;Parent=SYN59;VarType=ShV;DupType=.
ch09	10903577	SNP40433	A	G	.	PASS	END=10903577;ChrB=ch09;StartB=13881781;EndB=13881781;Parent=SYN59;VarType=ShV;DupType=.
ch09	10903650	SNP40434	C	G	.	PASS	END=10903650;ChrB=ch09;StartB=13881854;EndB=13881854;Parent=SYN59;VarType=ShV;DupType=.
ch09	10903660	SNP40435	A	G	.	PASS	END=10903660;ChrB=ch09;StartB=13881864;EndB=13881864;Parent=SYN59;VarType=ShV;DupType=.
ch09	10903664	SNP40436	C	T	.	PASS	END=10903664;ChrB=ch09;StartB=13881868;EndB=13881868;Parent=SYN59;VarType=ShV;DupType=.
ch09	10903673	SNP40437	T	A	.	PASS	END=10903673;ChrB=ch09;StartB=13881877;EndB=13881877;Parent=SYN59;VarType=ShV;DupType=.
ch09	10903675	SNP40438	T	C	.	PASS	END=10903675;ChrB=ch09;StartB=13881879;EndB=13881879;Parent=SYN59;VarType=ShV;DupType=.
ch09	10903681	SNP40439	A	G	.	PASS	END=10903681;ChrB=ch09;StartB=13881885;EndB=13881885;Parent=SYN59;VarType=ShV;DupType=.
ch09	10903701	SNP40440	G	A	.	PASS	END=10903701;ChrB=ch09;StartB=13881905;EndB=13881905;Parent=SYN59;VarType=ShV;DupType=.
ch09	10903723	SNP40441	G	T	.	PASS	END=10903723;ChrB=ch09;StartB=13881927;EndB=13881927;Parent=SYN59;VarType=ShV;DupType=.
ch09	10903746	SNP40442	A	G	.	PASS	END=10903746;ChrB=ch09;StartB=13881950;EndB=13881950;Parent=SYN59;VarType=ShV;DupType=.
ch09	10903760	SNP40443	C	A	.	PASS	END=10903760;ChrB=ch09;StartB=13881964;EndB=13881964;Parent=SYN59;VarType=ShV;DupType=.
ch09	10903763	SNP40444	C	T	.	PASS	END=10903763;ChrB=ch09;StartB=13881967;EndB=13881967;Parent=SYN59;VarType=ShV;DupType=.
ch09	10903776	SNP40445	A	G	.	PASS	END=10903776;ChrB=ch09;StartB=13881980;EndB=13881980;Parent=SYN59;VarType=ShV;DupType=.
ch09	10903794	SNP40446	A	G	.	PASS	END=10903794;ChrB=ch09;StartB=13881998;EndB=13881998;Parent=SYN59;VarType=ShV;DupType=.
ch09	10903846	SNP40447	T	C	.	PASS	END=10903846;ChrB=ch09;StartB=13882050;EndB=13882050;Parent=SYN59;VarType=ShV;DupType=.
ch09	10903847	SNP40448	T	A	.	PASS	END=10903847;ChrB=ch09;StartB=13882051;EndB=13882051;Parent=SYN59;VarType=ShV;DupType=.
ch09	10903882	SNP40449	C	T	.	PASS	END=10903882;ChrB=ch09;StartB=13882086;EndB=13882086;Parent=SYN59;VarType=ShV;DupType=.
ch09	10903946	SNP40450	A	C	.	PASS	END=10903946;ChrB=ch09;StartB=13882150;EndB=13882150;Parent=SYN59;VarType=ShV;DupType=.
ch09	10903952	SNP40451	T	C	.	PASS	END=10903952;ChrB=ch09;StartB=13882156;EndB=13882156;Parent=SYN59;VarType=ShV;DupType=.
ch09	10903996	SNP40452	C	T	.	PASS	END=10903996;ChrB=ch09;StartB=13882200;EndB=13882200;Parent=SYN59;VarType=ShV;DupType=.
ch09	10904014	SNP40453	G	T	.	PASS	END=10904014;ChrB=ch09;StartB=13882218;EndB=13882218;Parent=SYN59;VarType=ShV;DupType=.
ch09	10904041	SNP40454	A	G	.	PASS	END=10904041;ChrB=ch09;StartB=13882245;EndB=13882245;Parent=SYN59;VarType=ShV;DupType=.
ch09	10904097	SNP40455	A	C	.	PASS	END=10904097;ChrB=ch09;StartB=13882301;EndB=13882301;Parent=SYN59;VarType=ShV;DupType=.
ch09	10904109	SNP40456	T	C	.	PASS	END=10904109;ChrB=ch09;StartB=13882313;EndB=13882313;Parent=SYN59;VarType=ShV;DupType=.
ch09	10904117	SNP40457	C	G	.	PASS	END=10904117;ChrB=ch09;StartB=13882321;EndB=13882321;Parent=SYN59;VarType=ShV;DupType=.
ch09	10904119	SNP40458	T	G	.	PASS	END=10904119;ChrB=ch09;StartB=13882323;EndB=13882323;Parent=SYN59;VarType=ShV;DupType=.
ch09	10904175	SNP40459	G	A	.	PASS	END=10904175;ChrB=ch09;StartB=13882379;EndB=13882379;Parent=SYN59;VarType=ShV;DupType=.
ch09	10904202	DEL40460	AT	A	.	PASS	END=10904203;ChrB=ch09;StartB=13882406;EndB=13882406;Parent=SYN59;VarType=ShV;DupType=.
ch09	10904204	SNP40461	T	C	.	PASS	END=10904204;ChrB=ch09;StartB=13882407;EndB=13882407;Parent=SYN59;VarType=ShV;DupType=.
ch09	10904205	SNP40462	T	A	.	PASS	END=10904205;ChrB=ch09;StartB=13882408;EndB=13882408;Parent=SYN59;VarType=ShV;DupType=.
ch09	10904215	SNP40463	A	T	.	PASS	END=10904215;ChrB=ch09;StartB=13882418;EndB=13882418;Parent=SYN59;VarType=ShV;DupType=.
ch09	10904238	SNP40464	T	A	.	PASS	END=10904238;ChrB=ch09;StartB=13882441;EndB=13882441;Parent=SYN59;VarType=ShV;DupType=.
ch09	10904239	INS40465	G	GA	.	PASS	END=10904239;ChrB=ch09;StartB=13882442;EndB=13882443;Parent=SYN59;VarType=ShV;DupType=.
ch09	10904272	SNP40466	G	C	.	PASS	END=10904272;ChrB=ch09;StartB=13882476;EndB=13882476;Parent=SYN59;VarType=ShV;DupType=.
ch09	10904294	SNP40467	A	C	.	PASS	END=10904294;ChrB=ch09;StartB=13882498;EndB=13882498;Parent=SYN59;VarType=ShV;DupType=.
ch09	10904299	SNP40468	A	C	.	PASS	END=10904299;ChrB=ch09;StartB=13882503;EndB=13882503;Parent=SYN59;VarType=ShV;DupType=.
ch09	10904317	SNP40469	A	G	.	PASS	END=10904317;ChrB=ch09;StartB=13882521;EndB=13882521;Parent=SYN59;VarType=ShV;DupType=.
ch09	10904340	SNP40470	G	A	.	PASS	END=10904340;ChrB=ch09;StartB=13882544;EndB=13882544;Parent=SYN59;VarType=ShV;DupType=.
ch09	10904388	SNP40471	C	T	.	PASS	END=10904388;ChrB=ch09;StartB=13882592;EndB=13882592;Parent=SYN59;VarType=ShV;DupType=.
ch09	10904413	SNP40472	C	T	.	PASS	END=10904413;ChrB=ch09;StartB=13882617;EndB=13882617;Parent=SYN59;VarType=ShV;DupType=.
ch09	10904496	HDR211	N	<HDR>	.	PASS	END=10904496;ChrB=ch09;StartB=13882700;EndB=13891870;Parent=SYN59;VarType=ShV;DupType=.
ch09	10904497	SYNAL237	N	<SYNAL>	.	PASS	END=10906808;ChrB=ch09;StartB=13891871;EndB=13894184;Parent=SYN59;VarType=.;DupType=.
ch09	10904537	SNP40473	T	G	.	PASS	END=10904537;ChrB=ch09;StartB=13891911;EndB=13891911;Parent=SYN59;VarType=ShV;DupType=.
ch09	10904540	SNP40474	C	T	.	PASS	END=10904540;ChrB=ch09;StartB=13891914;EndB=13891914;Parent=SYN59;VarType=ShV;DupType=.
ch09	10904546	SNP40475	G	T	.	PASS	END=10904546;ChrB=ch09;StartB=13891920;EndB=13891920;Parent=SYN59;VarType=ShV;DupType=.
ch09	10904626	SNP40476	G	A	.	PASS	END=10904626;ChrB=ch09;StartB=13892000;EndB=13892000;Parent=SYN59;VarType=ShV;DupType=.
ch09	10904681	SNP40477	T	C	.	PASS	END=10904681;ChrB=ch09;StartB=13892055;EndB=13892055;Parent=SYN59;VarType=ShV;DupType=.
ch09	10904746	SNP40478	C	A	.	PASS	END=10904746;ChrB=ch09;StartB=13892120;EndB=13892120;Parent=SYN59;VarType=ShV;DupType=.
ch09	10904778	SNP40479	C	T	.	PASS	END=10904778;ChrB=ch09;StartB=13892152;EndB=13892152;Parent=SYN59;VarType=ShV;DupType=.
ch09	10904784	SNP40480	T	C	.	PASS	END=10904784;ChrB=ch09;StartB=13892158;EndB=13892158;Parent=SYN59;VarType=ShV;DupType=.
ch09	10904814	SNP40481	C	T	.	PASS	END=10904814;ChrB=ch09;StartB=13892188;EndB=13892188;Parent=SYN59;VarType=ShV;DupType=.
ch09	10904819	SNP40482	C	T	.	PASS	END=10904819;ChrB=ch09;StartB=13892193;EndB=13892193;Parent=SYN59;VarType=ShV;DupType=.
ch09	10904826	SNP40483	C	T	.	PASS	END=10904826;ChrB=ch09;StartB=13892200;EndB=13892200;Parent=SYN59;VarType=ShV;DupType=.
ch09	10904854	SNP40484	C	G	.	PASS	END=10904854;ChrB=ch09;StartB=13892228;EndB=13892228;Parent=SYN59;VarType=ShV;DupType=.
ch09	10904867	SNP40485	T	C	.	PASS	END=10904867;ChrB=ch09;StartB=13892241;EndB=13892241;Parent=SYN59;VarType=ShV;DupType=.
ch09	10904912	SNP40486	T	A	.	PASS	END=10904912;ChrB=ch09;StartB=13892286;EndB=13892286;Parent=SYN59;VarType=ShV;DupType=.
ch09	10905003	SNP40487	C	A	.	PASS	END=10905003;ChrB=ch09;StartB=13892377;EndB=13892377;Parent=SYN59;VarType=ShV;DupType=.
ch09	10905021	SNP40488	C	T	.	PASS	END=10905021;ChrB=ch09;StartB=13892395;EndB=13892395;Parent=SYN59;VarType=ShV;DupType=.
ch09	10905025	SNP40489	G	C	.	PASS	END=10905025;ChrB=ch09;StartB=13892399;EndB=13892399;Parent=SYN59;VarType=ShV;DupType=.
ch09	10905028	SNP40490	A	T	.	PASS	END=10905028;ChrB=ch09;StartB=13892402;EndB=13892402;Parent=SYN59;VarType=ShV;DupType=.
ch09	10905032	SNP40491	A	G	.	PASS	END=10905032;ChrB=ch09;StartB=13892406;EndB=13892406;Parent=SYN59;VarType=ShV;DupType=.
ch09	10905099	SNP40492	A	C	.	PASS	END=10905099;ChrB=ch09;StartB=13892473;EndB=13892473;Parent=SYN59;VarType=ShV;DupType=.
ch09	10905107	SNP40493	A	C	.	PASS	END=10905107;ChrB=ch09;StartB=13892481;EndB=13892481;Parent=SYN59;VarType=ShV;DupType=.
ch09	10905145	SNP40494	C	G	.	PASS	END=10905145;ChrB=ch09;StartB=13892519;EndB=13892519;Parent=SYN59;VarType=ShV;DupType=.
ch09	10905160	SNP40495	T	A	.	PASS	END=10905160;ChrB=ch09;StartB=13892534;EndB=13892534;Parent=SYN59;VarType=ShV;DupType=.
ch09	10905171	SNP40496	C	A	.	PASS	END=10905171;ChrB=ch09;StartB=13892545;EndB=13892545;Parent=SYN59;VarType=ShV;DupType=.
ch09	10905173	SNP40497	G	A	.	PASS	END=10905173;ChrB=ch09;StartB=13892547;EndB=13892547;Parent=SYN59;VarType=ShV;DupType=.
ch09	10905175	SNP40498	T	C	.	PASS	END=10905175;ChrB=ch09;StartB=13892549;EndB=13892549;Parent=SYN59;VarType=ShV;DupType=.
ch09	10905283	SNP40499	A	C	.	PASS	END=10905283;ChrB=ch09;StartB=13892657;EndB=13892657;Parent=SYN59;VarType=ShV;DupType=.
ch09	10905290	SNP40500	T	C	.	PASS	END=10905290;ChrB=ch09;StartB=13892664;EndB=13892664;Parent=SYN59;VarType=ShV;DupType=.
ch09	10905312	SNP40501	T	C	.	PASS	END=10905312;ChrB=ch09;StartB=13892686;EndB=13892686;Parent=SYN59;VarType=ShV;DupType=.
ch09	10905323	SNP40502	A	T	.	PASS	END=10905323;ChrB=ch09;StartB=13892697;EndB=13892697;Parent=SYN59;VarType=ShV;DupType=.
ch09	10905336	SNP40503	C	T	.	PASS	END=10905336;ChrB=ch09;StartB=13892710;EndB=13892710;Parent=SYN59;VarType=ShV;DupType=.
ch09	10905340	SNP40504	C	A	.	PASS	END=10905340;ChrB=ch09;StartB=13892714;EndB=13892714;Parent=SYN59;VarType=ShV;DupType=.
ch09	10905345	SNP40505	T	C	.	PASS	END=10905345;ChrB=ch09;StartB=13892719;EndB=13892719;Parent=SYN59;VarType=ShV;DupType=.
ch09	10905375	SNP40506	C	G	.	PASS	END=10905375;ChrB=ch09;StartB=13892749;EndB=13892749;Parent=SYN59;VarType=ShV;DupType=.
ch09	10905411	INS40507	T	TA	.	PASS	END=10905411;ChrB=ch09;StartB=13892785;EndB=13892786;Parent=SYN59;VarType=ShV;DupType=.
ch09	10905440	SNP40508	C	T	.	PASS	END=10905440;ChrB=ch09;StartB=13892815;EndB=13892815;Parent=SYN59;VarType=ShV;DupType=.
ch09	10905456	SNP40509	C	A	.	PASS	END=10905456;ChrB=ch09;StartB=13892831;EndB=13892831;Parent=SYN59;VarType=ShV;DupType=.
ch09	10905530	SNP40510	C	G	.	PASS	END=10905530;ChrB=ch09;StartB=13892905;EndB=13892905;Parent=SYN59;VarType=ShV;DupType=.
ch09	10905542	SNP40511	T	G	.	PASS	END=10905542;ChrB=ch09;StartB=13892917;EndB=13892917;Parent=SYN59;VarType=ShV;DupType=.
ch09	10905662	SNP40512	A	T	.	PASS	END=10905662;ChrB=ch09;StartB=13893037;EndB=13893037;Parent=SYN59;VarType=ShV;DupType=.
ch09	10905666	SNP40513	T	G	.	PASS	END=10905666;ChrB=ch09;StartB=13893041;EndB=13893041;Parent=SYN59;VarType=ShV;DupType=.
ch09	10905676	SNP40514	A	C	.	PASS	END=10905676;ChrB=ch09;StartB=13893051;EndB=13893051;Parent=SYN59;VarType=ShV;DupType=.
ch09	10905686	SNP40515	A	C	.	PASS	END=10905686;ChrB=ch09;StartB=13893061;EndB=13893061;Parent=SYN59;VarType=ShV;DupType=.
ch09	10905692	SNP40516	C	A	.	PASS	END=10905692;ChrB=ch09;StartB=13893067;EndB=13893067;Parent=SYN59;VarType=ShV;DupType=.
ch09	10905694	SNP40517	A	G	.	PASS	END=10905694;ChrB=ch09;StartB=13893069;EndB=13893069;Parent=SYN59;VarType=ShV;DupType=.
ch09	10905720	SNP40518	T	A	.	PASS	END=10905720;ChrB=ch09;StartB=13893095;EndB=13893095;Parent=SYN59;VarType=ShV;DupType=.
ch09	10905723	SNP40519	A	G	.	PASS	END=10905723;ChrB=ch09;StartB=13893098;EndB=13893098;Parent=SYN59;VarType=ShV;DupType=.
ch09	10905730	SNP40520	C	T	.	PASS	END=10905730;ChrB=ch09;StartB=13893105;EndB=13893105;Parent=SYN59;VarType=ShV;DupType=.
ch09	10905774	SNP40521	A	G	.	PASS	END=10905774;ChrB=ch09;StartB=13893149;EndB=13893149;Parent=SYN59;VarType=ShV;DupType=.
ch09	10905794	SNP40522	C	A	.	PASS	END=10905794;ChrB=ch09;StartB=13893169;EndB=13893169;Parent=SYN59;VarType=ShV;DupType=.
ch09	10905820	SNP40523	A	C	.	PASS	END=10905820;ChrB=ch09;StartB=13893195;EndB=13893195;Parent=SYN59;VarType=ShV;DupType=.
ch09	10905860	SNP40524	T	C	.	PASS	END=10905860;ChrB=ch09;StartB=13893235;EndB=13893235;Parent=SYN59;VarType=ShV;DupType=.
ch09	10905881	SNP40525	C	G	.	PASS	END=10905881;ChrB=ch09;StartB=13893256;EndB=13893256;Parent=SYN59;VarType=ShV;DupType=.
ch09	10905971	SNP40526	A	T	.	PASS	END=10905971;ChrB=ch09;StartB=13893346;EndB=13893346;Parent=SYN59;VarType=ShV;DupType=.
ch09	10905978	SNP40527	A	G	.	PASS	END=10905978;ChrB=ch09;StartB=13893353;EndB=13893353;Parent=SYN59;VarType=ShV;DupType=.
ch09	10905995	SNP40528	T	C	.	PASS	END=10905995;ChrB=ch09;StartB=13893370;EndB=13893370;Parent=SYN59;VarType=ShV;DupType=.
ch09	10906019	SNP40529	A	G	.	PASS	END=10906019;ChrB=ch09;StartB=13893394;EndB=13893394;Parent=SYN59;VarType=ShV;DupType=.
ch09	10906079	SNP40530	A	T	.	PASS	END=10906079;ChrB=ch09;StartB=13893454;EndB=13893454;Parent=SYN59;VarType=ShV;DupType=.
ch09	10906085	SNP40531	A	G	.	PASS	END=10906085;ChrB=ch09;StartB=13893460;EndB=13893460;Parent=SYN59;VarType=ShV;DupType=.
ch09	10906098	SNP40532	A	T	.	PASS	END=10906098;ChrB=ch09;StartB=13893473;EndB=13893473;Parent=SYN59;VarType=ShV;DupType=.
ch09	10906115	SNP40533	T	C	.	PASS	END=10906115;ChrB=ch09;StartB=13893490;EndB=13893490;Parent=SYN59;VarType=ShV;DupType=.
ch09	10906121	SNP40534	A	G	.	PASS	END=10906121;ChrB=ch09;StartB=13893496;EndB=13893496;Parent=SYN59;VarType=ShV;DupType=.
ch09	10906130	SNP40535	G	A	.	PASS	END=10906130;ChrB=ch09;StartB=13893505;EndB=13893505;Parent=SYN59;VarType=ShV;DupType=.
ch09	10906144	SNP40536	T	G	.	PASS	END=10906144;ChrB=ch09;StartB=13893519;EndB=13893519;Parent=SYN59;VarType=ShV;DupType=.
ch09	10906162	SNP40537	A	G	.	PASS	END=10906162;ChrB=ch09;StartB=13893537;EndB=13893537;Parent=SYN59;VarType=ShV;DupType=.
ch09	10906228	SNP40538	T	C	.	PASS	END=10906228;ChrB=ch09;StartB=13893603;EndB=13893603;Parent=SYN59;VarType=ShV;DupType=.
ch09	10906237	DEL40539	CA	C	.	PASS	END=10906238;ChrB=ch09;StartB=13893612;EndB=13893612;Parent=SYN59;VarType=ShV;DupType=.
ch09	10906269	SNP40540	T	G	.	PASS	END=10906269;ChrB=ch09;StartB=13893643;EndB=13893643;Parent=SYN59;VarType=ShV;DupType=.
ch09	10906276	SNP40541	G	C	.	PASS	END=10906276;ChrB=ch09;StartB=13893650;EndB=13893650;Parent=SYN59;VarType=ShV;DupType=.
ch09	10906318	SNP40542	A	G	.	PASS	END=10906318;ChrB=ch09;StartB=13893692;EndB=13893692;Parent=SYN59;VarType=ShV;DupType=.
ch09	10906384	SNP40543	C	G	.	PASS	END=10906384;ChrB=ch09;StartB=13893758;EndB=13893758;Parent=SYN59;VarType=ShV;DupType=.
ch09	10906460	SNP40544	A	G	.	PASS	END=10906460;ChrB=ch09;StartB=13893834;EndB=13893834;Parent=SYN59;VarType=ShV;DupType=.
ch09	10906501	SNP40545	C	A	.	PASS	END=10906501;ChrB=ch09;StartB=13893875;EndB=13893875;Parent=SYN59;VarType=ShV;DupType=.
ch09	10906502	SNP40546	C	A	.	PASS	END=10906502;ChrB=ch09;StartB=13893876;EndB=13893876;Parent=SYN59;VarType=ShV;DupType=.
ch09	10906508	SNP40547	A	G	.	PASS	END=10906508;ChrB=ch09;StartB=13893882;EndB=13893882;Parent=SYN59;VarType=ShV;DupType=.
ch09	10906511	SNP40548	A	C	.	PASS	END=10906511;ChrB=ch09;StartB=13893885;EndB=13893885;Parent=SYN59;VarType=ShV;DupType=.
ch09	10906515	SNP40549	A	T	.	PASS	END=10906515;ChrB=ch09;StartB=13893889;EndB=13893889;Parent=SYN59;VarType=ShV;DupType=.
ch09	10906530	SNP40550	C	G	.	PASS	END=10906530;ChrB=ch09;StartB=13893904;EndB=13893904;Parent=SYN59;VarType=ShV;DupType=.
ch09	10906561	SNP40551	T	C	.	PASS	END=10906561;ChrB=ch09;StartB=13893935;EndB=13893935;Parent=SYN59;VarType=ShV;DupType=.
ch09	10906577	SNP40552	T	C	.	PASS	END=10906577;ChrB=ch09;StartB=13893951;EndB=13893951;Parent=SYN59;VarType=ShV;DupType=.
ch09	10906578	SNP40553	G	A	.	PASS	END=10906578;ChrB=ch09;StartB=13893952;EndB=13893952;Parent=SYN59;VarType=ShV;DupType=.
ch09	10906582	INS40554	G	GAA	.	PASS	END=10906582;ChrB=ch09;StartB=13893956;EndB=13893958;Parent=SYN59;VarType=ShV;DupType=.
ch09	10906583	SNP40555	C	G	.	PASS	END=10906583;ChrB=ch09;StartB=13893959;EndB=13893959;Parent=SYN59;VarType=ShV;DupType=.
ch09	10906610	SNP40556	A	G	.	PASS	END=10906610;ChrB=ch09;StartB=13893986;EndB=13893986;Parent=SYN59;VarType=ShV;DupType=.
ch09	10906619	SNP40557	C	T	.	PASS	END=10906619;ChrB=ch09;StartB=13893995;EndB=13893995;Parent=SYN59;VarType=ShV;DupType=.
ch09	10906676	SNP40558	A	G	.	PASS	END=10906676;ChrB=ch09;StartB=13894052;EndB=13894052;Parent=SYN59;VarType=ShV;DupType=.
ch09	10906696	SNP40559	G	T	.	PASS	END=10906696;ChrB=ch09;StartB=13894072;EndB=13894072;Parent=SYN59;VarType=ShV;DupType=.
ch09	10906741	SNP40560	G	C	.	PASS	END=10906741;ChrB=ch09;StartB=13894117;EndB=13894117;Parent=SYN59;VarType=ShV;DupType=.
ch09	10906775	SNP40561	G	C	.	PASS	END=10906775;ChrB=ch09;StartB=13894151;EndB=13894151;Parent=SYN59;VarType=ShV;DupType=.
ch09	10906809	HDR212	N	<HDR>	.	PASS	END=10907022;ChrB=ch09;StartB=13894185;EndB=13894555;Parent=SYN59;VarType=ShV;DupType=.
ch09	10907023	SYNAL238	N	<SYNAL>	.	PASS	END=10909108;ChrB=ch09;StartB=13894556;EndB=13896736;Parent=SYN59;VarType=.;DupType=.
ch09	10907065	INS40562	A	AAATAAAGTATATATTATATTATATTTTCAAATACTTTAAACATTATTTTAGAAATATATGTAGATATATTATATTATATTTTCAAATACTT	.	PASS	END=10907065;ChrB=ch09;StartB=13894598;EndB=13894689;Parent=SYN59;VarType=ShV;DupType=.
ch09	10907123	SNP40563	A	G	.	PASS	END=10907123;ChrB=ch09;StartB=13894747;EndB=13894747;Parent=SYN59;VarType=ShV;DupType=.
ch09	10907168	SNP40564	G	T	.	PASS	END=10907168;ChrB=ch09;StartB=13894792;EndB=13894792;Parent=SYN59;VarType=ShV;DupType=.
ch09	10907185	SNP40565	T	C	.	PASS	END=10907185;ChrB=ch09;StartB=13894809;EndB=13894809;Parent=SYN59;VarType=ShV;DupType=.
ch09	10907250	SNP40566	C	G	.	PASS	END=10907250;ChrB=ch09;StartB=13894874;EndB=13894874;Parent=SYN59;VarType=ShV;DupType=.
ch09	10907269	SNP40567	T	G	.	PASS	END=10907269;ChrB=ch09;StartB=13894893;EndB=13894893;Parent=SYN59;VarType=ShV;DupType=.
ch09	10907334	SNP40568	G	T	.	PASS	END=10907334;ChrB=ch09;StartB=13894958;EndB=13894958;Parent=SYN59;VarType=ShV;DupType=.
ch09	10907392	SNP40569	C	G	.	PASS	END=10907392;ChrB=ch09;StartB=13895016;EndB=13895016;Parent=SYN59;VarType=ShV;DupType=.
ch09	10907405	SNP40570	T	C	.	PASS	END=10907405;ChrB=ch09;StartB=13895029;EndB=13895029;Parent=SYN59;VarType=ShV;DupType=.
ch09	10907427	SNP40571	C	T	.	PASS	END=10907427;ChrB=ch09;StartB=13895051;EndB=13895051;Parent=SYN59;VarType=ShV;DupType=.
ch09	10907442	SNP40572	G	A	.	PASS	END=10907442;ChrB=ch09;StartB=13895066;EndB=13895066;Parent=SYN59;VarType=ShV;DupType=.
ch09	10907475	SNP40573	C	T	.	PASS	END=10907475;ChrB=ch09;StartB=13895099;EndB=13895099;Parent=SYN59;VarType=ShV;DupType=.
ch09	10907570	SNP40574	T	C	.	PASS	END=10907570;ChrB=ch09;StartB=13895194;EndB=13895194;Parent=SYN59;VarType=ShV;DupType=.
ch09	10907588	SNP40575	G	A	.	PASS	END=10907588;ChrB=ch09;StartB=13895212;EndB=13895212;Parent=SYN59;VarType=ShV;DupType=.
ch09	10907610	SNP40576	T	A	.	PASS	END=10907610;ChrB=ch09;StartB=13895234;EndB=13895234;Parent=SYN59;VarType=ShV;DupType=.
ch09	10907618	SNP40577	T	G	.	PASS	END=10907618;ChrB=ch09;StartB=13895242;EndB=13895242;Parent=SYN59;VarType=ShV;DupType=.
ch09	10907622	SNP40578	T	G	.	PASS	END=10907622;ChrB=ch09;StartB=13895246;EndB=13895246;Parent=SYN59;VarType=ShV;DupType=.
ch09	10907629	SNP40579	T	A	.	PASS	END=10907629;ChrB=ch09;StartB=13895253;EndB=13895253;Parent=SYN59;VarType=ShV;DupType=.
ch09	10907690	SNP40580	C	T	.	PASS	END=10907690;ChrB=ch09;StartB=13895314;EndB=13895314;Parent=SYN59;VarType=ShV;DupType=.
ch09	10907701	INS40581	A	AT	.	PASS	END=10907701;ChrB=ch09;StartB=13895325;EndB=13895326;Parent=SYN59;VarType=ShV;DupType=.
ch09	10907758	SNP40582	C	T	.	PASS	END=10907758;ChrB=ch09;StartB=13895383;EndB=13895383;Parent=SYN59;VarType=ShV;DupType=.
ch09	10907762	SNP40583	A	T	.	PASS	END=10907762;ChrB=ch09;StartB=13895387;EndB=13895387;Parent=SYN59;VarType=ShV;DupType=.
ch09	10907775	SNP40584	G	C	.	PASS	END=10907775;ChrB=ch09;StartB=13895400;EndB=13895400;Parent=SYN59;VarType=ShV;DupType=.
ch09	10907812	SNP40585	A	G	.	PASS	END=10907812;ChrB=ch09;StartB=13895437;EndB=13895437;Parent=SYN59;VarType=ShV;DupType=.
ch09	10907813	SNP40586	A	G	.	PASS	END=10907813;ChrB=ch09;StartB=13895438;EndB=13895438;Parent=SYN59;VarType=ShV;DupType=.
ch09	10907845	DEL40587	GCTA	G	.	PASS	END=10907848;ChrB=ch09;StartB=13895470;EndB=13895470;Parent=SYN59;VarType=ShV;DupType=.
ch09	10907849	SNP40588	T	A	.	PASS	END=10907849;ChrB=ch09;StartB=13895471;EndB=13895471;Parent=SYN59;VarType=ShV;DupType=.
ch09	10907884	SNP40589	C	G	.	PASS	END=10907884;ChrB=ch09;StartB=13895506;EndB=13895506;Parent=SYN59;VarType=ShV;DupType=.
ch09	10907897	SNP40590	C	G	.	PASS	END=10907897;ChrB=ch09;StartB=13895519;EndB=13895519;Parent=SYN59;VarType=ShV;DupType=.
ch09	10907903	SNP40591	G	C	.	PASS	END=10907903;ChrB=ch09;StartB=13895525;EndB=13895525;Parent=SYN59;VarType=ShV;DupType=.
ch09	10907913	SNP40592	G	A	.	PASS	END=10907913;ChrB=ch09;StartB=13895535;EndB=13895535;Parent=SYN59;VarType=ShV;DupType=.
ch09	10907940	SNP40593	A	G	.	PASS	END=10907940;ChrB=ch09;StartB=13895562;EndB=13895562;Parent=SYN59;VarType=ShV;DupType=.
ch09	10907971	SNP40594	C	T	.	PASS	END=10907971;ChrB=ch09;StartB=13895593;EndB=13895593;Parent=SYN59;VarType=ShV;DupType=.
ch09	10907982	SNP40595	A	G	.	PASS	END=10907982;ChrB=ch09;StartB=13895604;EndB=13895604;Parent=SYN59;VarType=ShV;DupType=.
ch09	10907993	SNP40596	T	C	.	PASS	END=10907993;ChrB=ch09;StartB=13895615;EndB=13895615;Parent=SYN59;VarType=ShV;DupType=.
ch09	10908034	INS40597	T	TCAAAAA	.	PASS	END=10908034;ChrB=ch09;StartB=13895656;EndB=13895662;Parent=SYN59;VarType=ShV;DupType=.
ch09	10908044	SNP40598	A	T	.	PASS	END=10908044;ChrB=ch09;StartB=13895672;EndB=13895672;Parent=SYN59;VarType=ShV;DupType=.
ch09	10908048	SNP40599	T	G	.	PASS	END=10908048;ChrB=ch09;StartB=13895676;EndB=13895676;Parent=SYN59;VarType=ShV;DupType=.
ch09	10908050	SNP40600	T	C	.	PASS	END=10908050;ChrB=ch09;StartB=13895678;EndB=13895678;Parent=SYN59;VarType=ShV;DupType=.
ch09	10908080	SNP40601	A	G	.	PASS	END=10908080;ChrB=ch09;StartB=13895708;EndB=13895708;Parent=SYN59;VarType=ShV;DupType=.
ch09	10908090	SNP40602	T	C	.	PASS	END=10908090;ChrB=ch09;StartB=13895718;EndB=13895718;Parent=SYN59;VarType=ShV;DupType=.
ch09	10908102	SNP40603	A	C	.	PASS	END=10908102;ChrB=ch09;StartB=13895730;EndB=13895730;Parent=SYN59;VarType=ShV;DupType=.
ch09	10908105	SNP40604	T	C	.	PASS	END=10908105;ChrB=ch09;StartB=13895733;EndB=13895733;Parent=SYN59;VarType=ShV;DupType=.
ch09	10908116	SNP40605	G	C	.	PASS	END=10908116;ChrB=ch09;StartB=13895744;EndB=13895744;Parent=SYN59;VarType=ShV;DupType=.
ch09	10908171	SNP40606	T	C	.	PASS	END=10908171;ChrB=ch09;StartB=13895799;EndB=13895799;Parent=SYN59;VarType=ShV;DupType=.
ch09	10908173	SNP40607	C	T	.	PASS	END=10908173;ChrB=ch09;StartB=13895801;EndB=13895801;Parent=SYN59;VarType=ShV;DupType=.
ch09	10908254	SNP40608	G	A	.	PASS	END=10908254;ChrB=ch09;StartB=13895882;EndB=13895882;Parent=SYN59;VarType=ShV;DupType=.
ch09	10908315	SNP40609	C	T	.	PASS	END=10908315;ChrB=ch09;StartB=13895943;EndB=13895943;Parent=SYN59;VarType=ShV;DupType=.
ch09	10908355	SNP40610	C	A	.	PASS	END=10908355;ChrB=ch09;StartB=13895983;EndB=13895983;Parent=SYN59;VarType=ShV;DupType=.
ch09	10908396	SNP40611	C	G	.	PASS	END=10908396;ChrB=ch09;StartB=13896024;EndB=13896024;Parent=SYN59;VarType=ShV;DupType=.
ch09	10908399	SNP40612	G	T	.	PASS	END=10908399;ChrB=ch09;StartB=13896027;EndB=13896027;Parent=SYN59;VarType=ShV;DupType=.
ch09	10908423	SNP40613	A	G	.	PASS	END=10908423;ChrB=ch09;StartB=13896051;EndB=13896051;Parent=SYN59;VarType=ShV;DupType=.
ch09	10908427	SNP40614	A	G	.	PASS	END=10908427;ChrB=ch09;StartB=13896055;EndB=13896055;Parent=SYN59;VarType=ShV;DupType=.
ch09	10908433	SNP40615	T	C	.	PASS	END=10908433;ChrB=ch09;StartB=13896061;EndB=13896061;Parent=SYN59;VarType=ShV;DupType=.
ch09	10908441	SNP40616	A	G	.	PASS	END=10908441;ChrB=ch09;StartB=13896069;EndB=13896069;Parent=SYN59;VarType=ShV;DupType=.
ch09	10908452	SNP40617	A	T	.	PASS	END=10908452;ChrB=ch09;StartB=13896080;EndB=13896080;Parent=SYN59;VarType=ShV;DupType=.
ch09	10908466	SNP40618	T	G	.	PASS	END=10908466;ChrB=ch09;StartB=13896094;EndB=13896094;Parent=SYN59;VarType=ShV;DupType=.
ch09	10908474	INS40619	T	TA	.	PASS	END=10908474;ChrB=ch09;StartB=13896102;EndB=13896103;Parent=SYN59;VarType=ShV;DupType=.
ch09	10908508	SNP40620	G	A	.	PASS	END=10908508;ChrB=ch09;StartB=13896137;EndB=13896137;Parent=SYN59;VarType=ShV;DupType=.
ch09	10908510	SNP40621	T	A	.	PASS	END=10908510;ChrB=ch09;StartB=13896139;EndB=13896139;Parent=SYN59;VarType=ShV;DupType=.
ch09	10908534	SNP40622	A	T	.	PASS	END=10908534;ChrB=ch09;StartB=13896163;EndB=13896163;Parent=SYN59;VarType=ShV;DupType=.
ch09	10908551	SNP40623	T	C	.	PASS	END=10908551;ChrB=ch09;StartB=13896180;EndB=13896180;Parent=SYN59;VarType=ShV;DupType=.
ch09	10908558	SNP40624	A	G	.	PASS	END=10908558;ChrB=ch09;StartB=13896187;EndB=13896187;Parent=SYN59;VarType=ShV;DupType=.
ch09	10908639	SNP40625	G	A	.	PASS	END=10908639;ChrB=ch09;StartB=13896268;EndB=13896268;Parent=SYN59;VarType=ShV;DupType=.
ch09	10908669	SNP40626	A	T	.	PASS	END=10908669;ChrB=ch09;StartB=13896298;EndB=13896298;Parent=SYN59;VarType=ShV;DupType=.
ch09	10908705	SNP40627	A	G	.	PASS	END=10908705;ChrB=ch09;StartB=13896334;EndB=13896334;Parent=SYN59;VarType=ShV;DupType=.
ch09	10908721	SNP40628	T	G	.	PASS	END=10908721;ChrB=ch09;StartB=13896350;EndB=13896350;Parent=SYN59;VarType=ShV;DupType=.
ch09	10908730	SNP40629	C	T	.	PASS	END=10908730;ChrB=ch09;StartB=13896359;EndB=13896359;Parent=SYN59;VarType=ShV;DupType=.
ch09	10908733	SNP40630	G	C	.	PASS	END=10908733;ChrB=ch09;StartB=13896362;EndB=13896362;Parent=SYN59;VarType=ShV;DupType=.
ch09	10908743	SNP40631	T	G	.	PASS	END=10908743;ChrB=ch09;StartB=13896372;EndB=13896372;Parent=SYN59;VarType=ShV;DupType=.
ch09	10908749	SNP40632	T	C	.	PASS	END=10908749;ChrB=ch09;StartB=13896378;EndB=13896378;Parent=SYN59;VarType=ShV;DupType=.
ch09	10908773	SNP40633	A	C	.	PASS	END=10908773;ChrB=ch09;StartB=13896402;EndB=13896402;Parent=SYN59;VarType=ShV;DupType=.
ch09	10908797	SNP40634	C	T	.	PASS	END=10908797;ChrB=ch09;StartB=13896426;EndB=13896426;Parent=SYN59;VarType=ShV;DupType=.
ch09	10908807	SNP40635	T	C	.	PASS	END=10908807;ChrB=ch09;StartB=13896436;EndB=13896436;Parent=SYN59;VarType=ShV;DupType=.
ch09	10908820	SNP40636	A	G	.	PASS	END=10908820;ChrB=ch09;StartB=13896449;EndB=13896449;Parent=SYN59;VarType=ShV;DupType=.
ch09	10908880	SNP40637	A	C	.	PASS	END=10908880;ChrB=ch09;StartB=13896509;EndB=13896509;Parent=SYN59;VarType=ShV;DupType=.
ch09	10908899	SNP40638	C	A	.	PASS	END=10908899;ChrB=ch09;StartB=13896528;EndB=13896528;Parent=SYN59;VarType=ShV;DupType=.
ch09	10908901	SNP40639	A	G	.	PASS	END=10908901;ChrB=ch09;StartB=13896530;EndB=13896530;Parent=SYN59;VarType=ShV;DupType=.
ch09	10908915	SNP40640	A	T	.	PASS	END=10908915;ChrB=ch09;StartB=13896544;EndB=13896544;Parent=SYN59;VarType=ShV;DupType=.
ch09	10908967	SNP40641	T	A	.	PASS	END=10908967;ChrB=ch09;StartB=13896596;EndB=13896596;Parent=SYN59;VarType=ShV;DupType=.
ch09	10908976	INS40642	T	TA	.	PASS	END=10908976;ChrB=ch09;StartB=13896605;EndB=13896606;Parent=SYN59;VarType=ShV;DupType=.
ch09	10908996	SNP40643	A	T	.	PASS	END=10908996;ChrB=ch09;StartB=13896626;EndB=13896626;Parent=SYN59;VarType=ShV;DupType=.
ch09	10909004	DEL40644	TTA	T	.	PASS	END=10909006;ChrB=ch09;StartB=13896634;EndB=13896634;Parent=SYN59;VarType=ShV;DupType=.
ch09	10909015	SNP40645	A	G	.	PASS	END=10909015;ChrB=ch09;StartB=13896643;EndB=13896643;Parent=SYN59;VarType=ShV;DupType=.
ch09	10909087	SNP40646	T	C	.	PASS	END=10909087;ChrB=ch09;StartB=13896715;EndB=13896715;Parent=SYN59;VarType=ShV;DupType=.
ch09	10909109	HDR213	N	<HDR>	.	PASS	END=10950085;ChrB=ch09;StartB=13896737;EndB=13914604;Parent=SYN59;VarType=ShV;DupType=.
ch09	10950086	SYNAL239	N	<SYNAL>	.	PASS	END=10951029;ChrB=ch09;StartB=13914605;EndB=13915548;Parent=SYN59;VarType=.;DupType=.
ch09	10950123	DEL40647	AG	A	.	PASS	END=10950124;ChrB=ch09;StartB=13914642;EndB=13914642;Parent=SYN59;VarType=ShV;DupType=.
ch09	10950141	SNP40648	A	G	.	PASS	END=10950141;ChrB=ch09;StartB=13914659;EndB=13914659;Parent=SYN59;VarType=ShV;DupType=.
ch09	10950144	INS40649	T	TA	.	PASS	END=10950144;ChrB=ch09;StartB=13914662;EndB=13914663;Parent=SYN59;VarType=ShV;DupType=.
ch09	10950166	DEL40650	GT	G	.	PASS	END=10950167;ChrB=ch09;StartB=13914685;EndB=13914685;Parent=SYN59;VarType=ShV;DupType=.
ch09	10950212	DEL40651	TAA	T	.	PASS	END=10950214;ChrB=ch09;StartB=13914730;EndB=13914730;Parent=SYN59;VarType=ShV;DupType=.
ch09	10950256	DEL40652	ATC	A	.	PASS	END=10950258;ChrB=ch09;StartB=13914772;EndB=13914772;Parent=SYN59;VarType=ShV;DupType=.
ch09	10950259	SNP40653	A	C	.	PASS	END=10950259;ChrB=ch09;StartB=13914773;EndB=13914773;Parent=SYN59;VarType=ShV;DupType=.
ch09	10950264	DEL40654	TA	T	.	PASS	END=10950265;ChrB=ch09;StartB=13914778;EndB=13914778;Parent=SYN59;VarType=ShV;DupType=.
ch09	10950354	SNP40655	A	G	.	PASS	END=10950354;ChrB=ch09;StartB=13914867;EndB=13914867;Parent=SYN59;VarType=ShV;DupType=.
ch09	10950365	SNP40656	C	A	.	PASS	END=10950365;ChrB=ch09;StartB=13914878;EndB=13914878;Parent=SYN59;VarType=ShV;DupType=.
ch09	10950375	SNP40657	T	A	.	PASS	END=10950375;ChrB=ch09;StartB=13914888;EndB=13914888;Parent=SYN59;VarType=ShV;DupType=.
ch09	10950415	SNP40658	G	T	.	PASS	END=10950415;ChrB=ch09;StartB=13914928;EndB=13914928;Parent=SYN59;VarType=ShV;DupType=.
ch09	10950421	SNP40659	C	T	.	PASS	END=10950421;ChrB=ch09;StartB=13914934;EndB=13914934;Parent=SYN59;VarType=ShV;DupType=.
ch09	10950431	DEL40660	TTA	T	.	PASS	END=10950433;ChrB=ch09;StartB=13914944;EndB=13914944;Parent=SYN59;VarType=ShV;DupType=.
ch09	10950446	SNP40661	G	A	.	PASS	END=10950446;ChrB=ch09;StartB=13914957;EndB=13914957;Parent=SYN59;VarType=ShV;DupType=.
ch09	10950456	INS40662	A	AAACTCACAAC	.	PASS	END=10950456;ChrB=ch09;StartB=13914967;EndB=13914977;Parent=SYN59;VarType=ShV;DupType=.
ch09	10950595	SNP40663	T	C	.	PASS	END=10950595;ChrB=ch09;StartB=13915116;EndB=13915116;Parent=SYN59;VarType=ShV;DupType=.
ch09	10950616	SNP40664	T	C	.	PASS	END=10950616;ChrB=ch09;StartB=13915137;EndB=13915137;Parent=SYN59;VarType=ShV;DupType=.
ch09	10950621	SNP40665	C	T	.	PASS	END=10950621;ChrB=ch09;StartB=13915142;EndB=13915142;Parent=SYN59;VarType=ShV;DupType=.
ch09	10950665	SNP40666	C	A	.	PASS	END=10950665;ChrB=ch09;StartB=13915186;EndB=13915186;Parent=SYN59;VarType=ShV;DupType=.
ch09	10950734	SNP40667	C	G	.	PASS	END=10950734;ChrB=ch09;StartB=13915255;EndB=13915255;Parent=SYN59;VarType=ShV;DupType=.
ch09	10950811	SNP40668	A	T	.	PASS	END=10950811;ChrB=ch09;StartB=13915332;EndB=13915332;Parent=SYN59;VarType=ShV;DupType=.
ch09	10950818	INS40669	T	TG	.	PASS	END=10950818;ChrB=ch09;StartB=13915339;EndB=13915340;Parent=SYN59;VarType=ShV;DupType=.
ch09	10950826	SNP40670	T	G	.	PASS	END=10950826;ChrB=ch09;StartB=13915348;EndB=13915348;Parent=SYN59;VarType=ShV;DupType=.
ch09	10950918	SNP40671	C	A	.	PASS	END=10950918;ChrB=ch09;StartB=13915440;EndB=13915440;Parent=SYN59;VarType=ShV;DupType=.
ch09	10950923	SNP40672	G	A	.	PASS	END=10950923;ChrB=ch09;StartB=13915445;EndB=13915445;Parent=SYN59;VarType=ShV;DupType=.
ch09	10950943	DEL40673	ATAC	A	.	PASS	END=10950946;ChrB=ch09;StartB=13915465;EndB=13915465;Parent=SYN59;VarType=ShV;DupType=.
ch09	10950970	SNP40674	A	G	.	PASS	END=10950970;ChrB=ch09;StartB=13915489;EndB=13915489;Parent=SYN59;VarType=ShV;DupType=.
ch09	10950989	SNP40675	G	C	.	PASS	END=10950989;ChrB=ch09;StartB=13915508;EndB=13915508;Parent=SYN59;VarType=ShV;DupType=.
ch09	10951030	NOTAL77	N	<NOTAL>	.	PASS	END=10955729;ChrB=.;StartB=.;EndB=.;Parent=.;VarType=.;DupType=.
ch09	10955730	INVDP839	N	<INVDP>	.	PASS	END=10956509;ChrB=ch09;StartB=61224201;EndB=61224980;Parent=.;VarType=SR;DupType=copyloss
ch09	10955730	INVDPAL2932	N	<INVDPAL>	.	PASS	END=10956509;ChrB=ch09;StartB=61224980;EndB=61224201;Parent=INVDP839;VarType=.;DupType=.
ch09	10956510	NOTAL78	N	<NOTAL>	.	PASS	END=10957149;ChrB=.;StartB=.;EndB=.;Parent=.;VarType=.;DupType=.
ch09	10957150	INVDP840	N	<INVDP>	.	PASS	END=10957558;ChrB=ch09;StartB=24040070;EndB=24040478;Parent=.;VarType=SR;DupType=copyloss
ch09	10957150	INVDPAL2933	N	<INVDPAL>	.	PASS	END=10957558;ChrB=ch09;StartB=24040478;EndB=24040070;Parent=INVDP840;VarType=.;DupType=.
ch09	10957559	NOTAL79	N	<NOTAL>	.	PASS	END=10977853;ChrB=.;StartB=.;EndB=.;Parent=.;VarType=.;DupType=.
ch09	10977854	SYNAL240	N	<SYNAL>	.	PASS	END=10982912;ChrB=ch09;StartB=13962728;EndB=13967883;Parent=SYN60;VarType=.;DupType=.
ch09	10977854	SYN60	N	<SYN>	.	PASS	END=11025333;ChrB=ch09;StartB=13962728;EndB=14010481;Parent=.;VarType=SR;DupType=-
ch09	10977876	SNP40676	T	A	.	PASS	END=10977876;ChrB=ch09;StartB=13962750;EndB=13962750;Parent=SYN60;VarType=ShV;DupType=.
ch09	10977877	SNP40677	A	G	.	PASS	END=10977877;ChrB=ch09;StartB=13962751;EndB=13962751;Parent=SYN60;VarType=ShV;DupType=.
ch09	10977878	SNP40678	C	T	.	PASS	END=10977878;ChrB=ch09;StartB=13962752;EndB=13962752;Parent=SYN60;VarType=ShV;DupType=.
ch09	10977904	SNP40679	C	G	.	PASS	END=10977904;ChrB=ch09;StartB=13962778;EndB=13962778;Parent=SYN60;VarType=ShV;DupType=.
ch09	10977912	INS40680	G	GA	.	PASS	END=10977912;ChrB=ch09;StartB=13962786;EndB=13962787;Parent=SYN60;VarType=ShV;DupType=.
ch09	10977929	SNP40681	T	A	.	PASS	END=10977929;ChrB=ch09;StartB=13962804;EndB=13962804;Parent=SYN60;VarType=ShV;DupType=.
ch09	10977936	SNP40682	T	C	.	PASS	END=10977936;ChrB=ch09;StartB=13962811;EndB=13962811;Parent=SYN60;VarType=ShV;DupType=.
ch09	10977944	SNP40683	C	T	.	PASS	END=10977944;ChrB=ch09;StartB=13962819;EndB=13962819;Parent=SYN60;VarType=ShV;DupType=.
ch09	10977951	SNP40684	A	C	.	PASS	END=10977951;ChrB=ch09;StartB=13962826;EndB=13962826;Parent=SYN60;VarType=ShV;DupType=.
ch09	10977959	SNP40685	A	T	.	PASS	END=10977959;ChrB=ch09;StartB=13962834;EndB=13962834;Parent=SYN60;VarType=ShV;DupType=.
ch09	10977966	INS40686	A	AGG	.	PASS	END=10977966;ChrB=ch09;StartB=13962841;EndB=13962843;Parent=SYN60;VarType=ShV;DupType=.
ch09	10977978	SNP40687	G	A	.	PASS	END=10977978;ChrB=ch09;StartB=13962855;EndB=13962855;Parent=SYN60;VarType=ShV;DupType=.
ch09	10977985	SNP40688	C	T	.	PASS	END=10977985;ChrB=ch09;StartB=13962862;EndB=13962862;Parent=SYN60;VarType=ShV;DupType=.
ch09	10978045	SNP40689	A	T	.	PASS	END=10978045;ChrB=ch09;StartB=13962922;EndB=13962922;Parent=SYN60;VarType=ShV;DupType=.
ch09	10978061	SNP40690	G	A	.	PASS	END=10978061;ChrB=ch09;StartB=13962938;EndB=13962938;Parent=SYN60;VarType=ShV;DupType=.
ch09	10978119	SNP40691	G	T	.	PASS	END=10978119;ChrB=ch09;StartB=13962996;EndB=13962996;Parent=SYN60;VarType=ShV;DupType=.
ch09	10978126	SNP40692	T	A	.	PASS	END=10978126;ChrB=ch09;StartB=13963003;EndB=13963003;Parent=SYN60;VarType=ShV;DupType=.
ch09	10978132	SNP40693	C	T	.	PASS	END=10978132;ChrB=ch09;StartB=13963009;EndB=13963009;Parent=SYN60;VarType=ShV;DupType=.
ch09	10978153	SNP40694	A	C	.	PASS	END=10978153;ChrB=ch09;StartB=13963030;EndB=13963030;Parent=SYN60;VarType=ShV;DupType=.
ch09	10978177	SNP40695	C	T	.	PASS	END=10978177;ChrB=ch09;StartB=13963054;EndB=13963054;Parent=SYN60;VarType=ShV;DupType=.
ch09	10978180	SNP40696	A	G	.	PASS	END=10978180;ChrB=ch09;StartB=13963057;EndB=13963057;Parent=SYN60;VarType=ShV;DupType=.
ch09	10978195	SNP40697	G	T	.	PASS	END=10978195;ChrB=ch09;StartB=13963072;EndB=13963072;Parent=SYN60;VarType=ShV;DupType=.
ch09	10978196	SNP40698	G	C	.	PASS	END=10978196;ChrB=ch09;StartB=13963073;EndB=13963073;Parent=SYN60;VarType=ShV;DupType=.
ch09	10978197	SNP40699	C	T	.	PASS	END=10978197;ChrB=ch09;StartB=13963074;EndB=13963074;Parent=SYN60;VarType=ShV;DupType=.
ch09	10978241	SNP40700	G	A	.	PASS	END=10978241;ChrB=ch09;StartB=13963118;EndB=13963118;Parent=SYN60;VarType=ShV;DupType=.
ch09	10978244	SNP40701	C	T	.	PASS	END=10978244;ChrB=ch09;StartB=13963121;EndB=13963121;Parent=SYN60;VarType=ShV;DupType=.
ch09	10978290	SNP40702	C	T	.	PASS	END=10978290;ChrB=ch09;StartB=13963167;EndB=13963167;Parent=SYN60;VarType=ShV;DupType=.
ch09	10978309	SNP40703	G	T	.	PASS	END=10978309;ChrB=ch09;StartB=13963186;EndB=13963186;Parent=SYN60;VarType=ShV;DupType=.
ch09	10978314	SNP40704	G	A	.	PASS	END=10978314;ChrB=ch09;StartB=13963191;EndB=13963191;Parent=SYN60;VarType=ShV;DupType=.
ch09	10978330	SNP40705	G	T	.	PASS	END=10978330;ChrB=ch09;StartB=13963207;EndB=13963207;Parent=SYN60;VarType=ShV;DupType=.
ch09	10978348	INS40706	T	TAGCCCGCAG	.	PASS	END=10978348;ChrB=ch09;StartB=13963225;EndB=13963234;Parent=SYN60;VarType=ShV;DupType=.
ch09	10978420	SNP40707	T	G	.	PASS	END=10978420;ChrB=ch09;StartB=13963306;EndB=13963306;Parent=SYN60;VarType=ShV;DupType=.
ch09	10978429	SNP40708	T	G	.	PASS	END=10978429;ChrB=ch09;StartB=13963315;EndB=13963315;Parent=SYN60;VarType=ShV;DupType=.
ch09	10978462	SNP40709	C	G	.	PASS	END=10978462;ChrB=ch09;StartB=13963348;EndB=13963348;Parent=SYN60;VarType=ShV;DupType=.
ch09	10978464	SNP40710	C	T	.	PASS	END=10978464;ChrB=ch09;StartB=13963350;EndB=13963350;Parent=SYN60;VarType=ShV;DupType=.
ch09	10978486	SNP40711	A	C	.	PASS	END=10978486;ChrB=ch09;StartB=13963372;EndB=13963372;Parent=SYN60;VarType=ShV;DupType=.
ch09	10978547	SNP40712	G	A	.	PASS	END=10978547;ChrB=ch09;StartB=13963433;EndB=13963433;Parent=SYN60;VarType=ShV;DupType=.
ch09	10978568	SNP40713	A	C	.	PASS	END=10978568;ChrB=ch09;StartB=13963454;EndB=13963454;Parent=SYN60;VarType=ShV;DupType=.
ch09	10978581	SNP40714	A	C	.	PASS	END=10978581;ChrB=ch09;StartB=13963467;EndB=13963467;Parent=SYN60;VarType=ShV;DupType=.
ch09	10978605	SNP40715	G	A	.	PASS	END=10978605;ChrB=ch09;StartB=13963491;EndB=13963491;Parent=SYN60;VarType=ShV;DupType=.
ch09	10978606	SNP40716	T	C	.	PASS	END=10978606;ChrB=ch09;StartB=13963492;EndB=13963492;Parent=SYN60;VarType=ShV;DupType=.
ch09	10978683	SNP40717	C	T	.	PASS	END=10978683;ChrB=ch09;StartB=13963569;EndB=13963569;Parent=SYN60;VarType=ShV;DupType=.
ch09	10978694	SNP40718	T	G	.	PASS	END=10978694;ChrB=ch09;StartB=13963580;EndB=13963580;Parent=SYN60;VarType=ShV;DupType=.
ch09	10978711	SNP40719	A	G	.	PASS	END=10978711;ChrB=ch09;StartB=13963597;EndB=13963597;Parent=SYN60;VarType=ShV;DupType=.
ch09	10978765	SNP40720	G	C	.	PASS	END=10978765;ChrB=ch09;StartB=13963651;EndB=13963651;Parent=SYN60;VarType=ShV;DupType=.
ch09	10978768	SNP40721	T	C	.	PASS	END=10978768;ChrB=ch09;StartB=13963654;EndB=13963654;Parent=SYN60;VarType=ShV;DupType=.
ch09	10978799	INS40722	C	CACAAATGAAGAATGGTTCGCACCTTAACCTAGAAATTTTTGGGGTGGT	.	PASS	END=10978799;ChrB=ch09;StartB=13963685;EndB=13963733;Parent=SYN60;VarType=ShV;DupType=.
ch09	10978807	SNP40723	C	A	.	PASS	END=10978807;ChrB=ch09;StartB=13963741;EndB=13963741;Parent=SYN60;VarType=ShV;DupType=.
ch09	10978820	SNP40724	T	C	.	PASS	END=10978820;ChrB=ch09;StartB=13963754;EndB=13963754;Parent=SYN60;VarType=ShV;DupType=.
ch09	10978858	SNP40725	G	T	.	PASS	END=10978858;ChrB=ch09;StartB=13963792;EndB=13963792;Parent=SYN60;VarType=ShV;DupType=.
ch09	10978911	SNP40726	T	A	.	PASS	END=10978911;ChrB=ch09;StartB=13963845;EndB=13963845;Parent=SYN60;VarType=ShV;DupType=.
ch09	10978930	SNP40727	A	T	.	PASS	END=10978930;ChrB=ch09;StartB=13963864;EndB=13963864;Parent=SYN60;VarType=ShV;DupType=.
ch09	10978931	SNP40728	C	G	.	PASS	END=10978931;ChrB=ch09;StartB=13963865;EndB=13963865;Parent=SYN60;VarType=ShV;DupType=.
ch09	10978946	SNP40729	A	G	.	PASS	END=10978946;ChrB=ch09;StartB=13963880;EndB=13963880;Parent=SYN60;VarType=ShV;DupType=.
ch09	10978959	SNP40730	G	A	.	PASS	END=10978959;ChrB=ch09;StartB=13963893;EndB=13963893;Parent=SYN60;VarType=ShV;DupType=.
ch09	10978977	SNP40731	T	G	.	PASS	END=10978977;ChrB=ch09;StartB=13963911;EndB=13963911;Parent=SYN60;VarType=ShV;DupType=.
ch09	10978982	SNP40732	A	G	.	PASS	END=10978982;ChrB=ch09;StartB=13963916;EndB=13963916;Parent=SYN60;VarType=ShV;DupType=.
ch09	10978983	SNP40733	A	G	.	PASS	END=10978983;ChrB=ch09;StartB=13963917;EndB=13963917;Parent=SYN60;VarType=ShV;DupType=.
ch09	10978987	SNP40734	A	G	.	PASS	END=10978987;ChrB=ch09;StartB=13963921;EndB=13963921;Parent=SYN60;VarType=ShV;DupType=.
ch09	10978998	SNP40735	G	A	.	PASS	END=10978998;ChrB=ch09;StartB=13963932;EndB=13963932;Parent=SYN60;VarType=ShV;DupType=.
ch09	10979009	SNP40736	C	T	.	PASS	END=10979009;ChrB=ch09;StartB=13963943;EndB=13963943;Parent=SYN60;VarType=ShV;DupType=.
ch09	10979013	SNP40737	A	C	.	PASS	END=10979013;ChrB=ch09;StartB=13963947;EndB=13963947;Parent=SYN60;VarType=ShV;DupType=.
ch09	10979061	SNP40738	A	C	.	PASS	END=10979061;ChrB=ch09;StartB=13963995;EndB=13963995;Parent=SYN60;VarType=ShV;DupType=.
ch09	10979076	SNP40739	T	C	.	PASS	END=10979076;ChrB=ch09;StartB=13964010;EndB=13964010;Parent=SYN60;VarType=ShV;DupType=.
ch09	10979078	SNP40740	G	A	.	PASS	END=10979078;ChrB=ch09;StartB=13964012;EndB=13964012;Parent=SYN60;VarType=ShV;DupType=.
ch09	10979130	SNP40741	A	G	.	PASS	END=10979130;ChrB=ch09;StartB=13964064;EndB=13964064;Parent=SYN60;VarType=ShV;DupType=.
ch09	10979134	SNP40742	A	C	.	PASS	END=10979134;ChrB=ch09;StartB=13964068;EndB=13964068;Parent=SYN60;VarType=ShV;DupType=.
ch09	10979179	SNP40743	A	G	.	PASS	END=10979179;ChrB=ch09;StartB=13964113;EndB=13964113;Parent=SYN60;VarType=ShV;DupType=.
ch09	10979187	SNP40744	A	G	.	PASS	END=10979187;ChrB=ch09;StartB=13964121;EndB=13964121;Parent=SYN60;VarType=ShV;DupType=.
ch09	10979188	SNP40745	C	G	.	PASS	END=10979188;ChrB=ch09;StartB=13964122;EndB=13964122;Parent=SYN60;VarType=ShV;DupType=.
ch09	10979243	SNP40746	C	T	.	PASS	END=10979243;ChrB=ch09;StartB=13964177;EndB=13964177;Parent=SYN60;VarType=ShV;DupType=.
ch09	10979288	SNP40747	T	C	.	PASS	END=10979288;ChrB=ch09;StartB=13964222;EndB=13964222;Parent=SYN60;VarType=ShV;DupType=.
ch09	10979337	SNP40748	T	C	.	PASS	END=10979337;ChrB=ch09;StartB=13964271;EndB=13964271;Parent=SYN60;VarType=ShV;DupType=.
ch09	10979359	SNP40749	C	A	.	PASS	END=10979359;ChrB=ch09;StartB=13964293;EndB=13964293;Parent=SYN60;VarType=ShV;DupType=.
ch09	10979385	SNP40750	T	C	.	PASS	END=10979385;ChrB=ch09;StartB=13964319;EndB=13964319;Parent=SYN60;VarType=ShV;DupType=.
ch09	10979399	SNP40751	A	C	.	PASS	END=10979399;ChrB=ch09;StartB=13964333;EndB=13964333;Parent=SYN60;VarType=ShV;DupType=.
ch09	10979420	DEL40752	CT	C	.	PASS	END=10979421;ChrB=ch09;StartB=13964354;EndB=13964354;Parent=SYN60;VarType=ShV;DupType=.
ch09	10979447	SNP40753	C	T	.	PASS	END=10979447;ChrB=ch09;StartB=13964380;EndB=13964380;Parent=SYN60;VarType=ShV;DupType=.
ch09	10979468	SNP40754	A	T	.	PASS	END=10979468;ChrB=ch09;StartB=13964401;EndB=13964401;Parent=SYN60;VarType=ShV;DupType=.
ch09	10979510	SNP40755	C	A	.	PASS	END=10979510;ChrB=ch09;StartB=13964443;EndB=13964443;Parent=SYN60;VarType=ShV;DupType=.
ch09	10979526	SNP40756	C	T	.	PASS	END=10979526;ChrB=ch09;StartB=13964459;EndB=13964459;Parent=SYN60;VarType=ShV;DupType=.
ch09	10979547	SNP40757	C	G	.	PASS	END=10979547;ChrB=ch09;StartB=13964480;EndB=13964480;Parent=SYN60;VarType=ShV;DupType=.
ch09	10979571	SNP40758	A	G	.	PASS	END=10979571;ChrB=ch09;StartB=13964504;EndB=13964504;Parent=SYN60;VarType=ShV;DupType=.
ch09	10979581	SNP40759	G	A	.	PASS	END=10979581;ChrB=ch09;StartB=13964514;EndB=13964514;Parent=SYN60;VarType=ShV;DupType=.
ch09	10979602	SNP40760	G	A	.	PASS	END=10979602;ChrB=ch09;StartB=13964535;EndB=13964535;Parent=SYN60;VarType=ShV;DupType=.
ch09	10979605	SNP40761	C	T	.	PASS	END=10979605;ChrB=ch09;StartB=13964538;EndB=13964538;Parent=SYN60;VarType=ShV;DupType=.
ch09	10979647	SNP40762	T	C	.	PASS	END=10979647;ChrB=ch09;StartB=13964580;EndB=13964580;Parent=SYN60;VarType=ShV;DupType=.
ch09	10979654	SNP40763	G	A	.	PASS	END=10979654;ChrB=ch09;StartB=13964587;EndB=13964587;Parent=SYN60;VarType=ShV;DupType=.
ch09	10979663	SNP40764	G	T	.	PASS	END=10979663;ChrB=ch09;StartB=13964596;EndB=13964596;Parent=SYN60;VarType=ShV;DupType=.
ch09	10979671	SNP40765	A	G	.	PASS	END=10979671;ChrB=ch09;StartB=13964604;EndB=13964604;Parent=SYN60;VarType=ShV;DupType=.
ch09	10979686	SNP40766	G	T	.	PASS	END=10979686;ChrB=ch09;StartB=13964619;EndB=13964619;Parent=SYN60;VarType=ShV;DupType=.
ch09	10979690	SNP40767	T	C	.	PASS	END=10979690;ChrB=ch09;StartB=13964623;EndB=13964623;Parent=SYN60;VarType=ShV;DupType=.
ch09	10979696	SNP40768	C	G	.	PASS	END=10979696;ChrB=ch09;StartB=13964629;EndB=13964629;Parent=SYN60;VarType=ShV;DupType=.
ch09	10979742	SNP40769	T	C	.	PASS	END=10979742;ChrB=ch09;StartB=13964675;EndB=13964675;Parent=SYN60;VarType=ShV;DupType=.
ch09	10979755	SNP40770	C	T	.	PASS	END=10979755;ChrB=ch09;StartB=13964688;EndB=13964688;Parent=SYN60;VarType=ShV;DupType=.
ch09	10979765	SNP40771	C	T	.	PASS	END=10979765;ChrB=ch09;StartB=13964698;EndB=13964698;Parent=SYN60;VarType=ShV;DupType=.
ch09	10979768	SNP40772	T	A	.	PASS	END=10979768;ChrB=ch09;StartB=13964701;EndB=13964701;Parent=SYN60;VarType=ShV;DupType=.
ch09	10979820	SNP40773	T	A	.	PASS	END=10979820;ChrB=ch09;StartB=13964753;EndB=13964753;Parent=SYN60;VarType=ShV;DupType=.
ch09	10979822	SNP40774	G	T	.	PASS	END=10979822;ChrB=ch09;StartB=13964755;EndB=13964755;Parent=SYN60;VarType=ShV;DupType=.
ch09	10979827	SNP40775	C	T	.	PASS	END=10979827;ChrB=ch09;StartB=13964760;EndB=13964760;Parent=SYN60;VarType=ShV;DupType=.
ch09	10979832	SNP40776	G	C	.	PASS	END=10979832;ChrB=ch09;StartB=13964765;EndB=13964765;Parent=SYN60;VarType=ShV;DupType=.
ch09	10979866	SNP40777	A	C	.	PASS	END=10979866;ChrB=ch09;StartB=13964799;EndB=13964799;Parent=SYN60;VarType=ShV;DupType=.
ch09	10979903	INS40778	T	TTGCGTAACAAGGTAGAGAATAATGGAGTTATTACAAGAATGTACTAA	.	PASS	END=10979903;ChrB=ch09;StartB=13964836;EndB=13964883;Parent=SYN60;VarType=ShV;DupType=.
ch09	10979906	SNP40779	T	C	.	PASS	END=10979906;ChrB=ch09;StartB=13964886;EndB=13964886;Parent=SYN60;VarType=ShV;DupType=.
ch09	10979911	SNP40780	A	C	.	PASS	END=10979911;ChrB=ch09;StartB=13964891;EndB=13964891;Parent=SYN60;VarType=ShV;DupType=.
ch09	10979940	SNP40781	C	G	.	PASS	END=10979940;ChrB=ch09;StartB=13964920;EndB=13964920;Parent=SYN60;VarType=ShV;DupType=.
ch09	10979948	SNP40782	C	T	.	PASS	END=10979948;ChrB=ch09;StartB=13964928;EndB=13964928;Parent=SYN60;VarType=ShV;DupType=.
ch09	10979986	SNP40783	A	G	.	PASS	END=10979986;ChrB=ch09;StartB=13964966;EndB=13964966;Parent=SYN60;VarType=ShV;DupType=.
ch09	10979996	DEL40784	TTGAAACC	T	.	PASS	END=10980003;ChrB=ch09;StartB=13964976;EndB=13964976;Parent=SYN60;VarType=ShV;DupType=.
ch09	10980016	SNP40785	T	C	.	PASS	END=10980016;ChrB=ch09;StartB=13964989;EndB=13964989;Parent=SYN60;VarType=ShV;DupType=.
ch09	10980031	SNP40786	C	T	.	PASS	END=10980031;ChrB=ch09;StartB=13965004;EndB=13965004;Parent=SYN60;VarType=ShV;DupType=.
ch09	10980056	SNP40787	A	T	.	PASS	END=10980056;ChrB=ch09;StartB=13965029;EndB=13965029;Parent=SYN60;VarType=ShV;DupType=.
ch09	10980073	SNP40788	G	A	.	PASS	END=10980073;ChrB=ch09;StartB=13965046;EndB=13965046;Parent=SYN60;VarType=ShV;DupType=.
ch09	10980172	SNP40789	A	G	.	PASS	END=10980172;ChrB=ch09;StartB=13965145;EndB=13965145;Parent=SYN60;VarType=ShV;DupType=.
ch09	10980209	SNP40790	C	T	.	PASS	END=10980209;ChrB=ch09;StartB=13965182;EndB=13965182;Parent=SYN60;VarType=ShV;DupType=.
ch09	10980244	SNP40791	G	A	.	PASS	END=10980244;ChrB=ch09;StartB=13965217;EndB=13965217;Parent=SYN60;VarType=ShV;DupType=.
ch09	10980317	SNP40792	T	A	.	PASS	END=10980317;ChrB=ch09;StartB=13965290;EndB=13965290;Parent=SYN60;VarType=ShV;DupType=.
ch09	10980336	SNP40793	C	A	.	PASS	END=10980336;ChrB=ch09;StartB=13965309;EndB=13965309;Parent=SYN60;VarType=ShV;DupType=.
ch09	10980388	SNP40794	C	A	.	PASS	END=10980388;ChrB=ch09;StartB=13965361;EndB=13965361;Parent=SYN60;VarType=ShV;DupType=.
ch09	10980390	SNP40795	C	A	.	PASS	END=10980390;ChrB=ch09;StartB=13965363;EndB=13965363;Parent=SYN60;VarType=ShV;DupType=.
ch09	10980407	SNP40796	C	T	.	PASS	END=10980407;ChrB=ch09;StartB=13965380;EndB=13965380;Parent=SYN60;VarType=ShV;DupType=.
ch09	10980437	SNP40797	T	C	.	PASS	END=10980437;ChrB=ch09;StartB=13965410;EndB=13965410;Parent=SYN60;VarType=ShV;DupType=.
ch09	10980454	SNP40798	C	T	.	PASS	END=10980454;ChrB=ch09;StartB=13965427;EndB=13965427;Parent=SYN60;VarType=ShV;DupType=.
ch09	10980507	SNP40799	C	A	.	PASS	END=10980507;ChrB=ch09;StartB=13965480;EndB=13965480;Parent=SYN60;VarType=ShV;DupType=.
ch09	10980518	SNP40800	T	C	.	PASS	END=10980518;ChrB=ch09;StartB=13965491;EndB=13965491;Parent=SYN60;VarType=ShV;DupType=.
ch09	10980551	SNP40801	C	T	.	PASS	END=10980551;ChrB=ch09;StartB=13965524;EndB=13965524;Parent=SYN60;VarType=ShV;DupType=.
ch09	10980554	SNP40802	A	G	.	PASS	END=10980554;ChrB=ch09;StartB=13965527;EndB=13965527;Parent=SYN60;VarType=ShV;DupType=.
ch09	10980611	SNP40803	G	A	.	PASS	END=10980611;ChrB=ch09;StartB=13965584;EndB=13965584;Parent=SYN60;VarType=ShV;DupType=.
ch09	10980647	SNP40804	A	C	.	PASS	END=10980647;ChrB=ch09;StartB=13965620;EndB=13965620;Parent=SYN60;VarType=ShV;DupType=.
ch09	10980715	SNP40805	T	C	.	PASS	END=10980715;ChrB=ch09;StartB=13965688;EndB=13965688;Parent=SYN60;VarType=ShV;DupType=.
ch09	10980736	SNP40806	A	G	.	PASS	END=10980736;ChrB=ch09;StartB=13965709;EndB=13965709;Parent=SYN60;VarType=ShV;DupType=.
ch09	10980756	SNP40807	T	A	.	PASS	END=10980756;ChrB=ch09;StartB=13965729;EndB=13965729;Parent=SYN60;VarType=ShV;DupType=.
ch09	10980764	SNP40808	T	C	.	PASS	END=10980764;ChrB=ch09;StartB=13965737;EndB=13965737;Parent=SYN60;VarType=ShV;DupType=.
ch09	10980767	SNP40809	T	A	.	PASS	END=10980767;ChrB=ch09;StartB=13965740;EndB=13965740;Parent=SYN60;VarType=ShV;DupType=.
ch09	10980769	INS40810	A	AC	.	PASS	END=10980769;ChrB=ch09;StartB=13965742;EndB=13965743;Parent=SYN60;VarType=ShV;DupType=.
ch09	10980774	SNP40811	C	A	.	PASS	END=10980774;ChrB=ch09;StartB=13965748;EndB=13965748;Parent=SYN60;VarType=ShV;DupType=.
ch09	10980802	DEL40812	TC	T	.	PASS	END=10980803;ChrB=ch09;StartB=13965776;EndB=13965776;Parent=SYN60;VarType=ShV;DupType=.
ch09	10980860	SNP40813	C	A	.	PASS	END=10980860;ChrB=ch09;StartB=13965833;EndB=13965833;Parent=SYN60;VarType=ShV;DupType=.
ch09	10980880	SNP40814	T	C	.	PASS	END=10980880;ChrB=ch09;StartB=13965853;EndB=13965853;Parent=SYN60;VarType=ShV;DupType=.
ch09	10980893	SNP40815	T	G	.	PASS	END=10980893;ChrB=ch09;StartB=13965866;EndB=13965866;Parent=SYN60;VarType=ShV;DupType=.
ch09	10980901	SNP40816	G	T	.	PASS	END=10980901;ChrB=ch09;StartB=13965874;EndB=13965874;Parent=SYN60;VarType=ShV;DupType=.
ch09	10980975	SNP40817	C	A	.	PASS	END=10980975;ChrB=ch09;StartB=13965948;EndB=13965948;Parent=SYN60;VarType=ShV;DupType=.
ch09	10980984	SNP40818	A	G	.	PASS	END=10980984;ChrB=ch09;StartB=13965957;EndB=13965957;Parent=SYN60;VarType=ShV;DupType=.
ch09	10981035	SNP40819	T	C	.	PASS	END=10981035;ChrB=ch09;StartB=13966008;EndB=13966008;Parent=SYN60;VarType=ShV;DupType=.
ch09	10981043	SNP40820	T	A	.	PASS	END=10981043;ChrB=ch09;StartB=13966016;EndB=13966016;Parent=SYN60;VarType=ShV;DupType=.
ch09	10981171	SNP40821	T	A	.	PASS	END=10981171;ChrB=ch09;StartB=13966144;EndB=13966144;Parent=SYN60;VarType=ShV;DupType=.
ch09	10981176	SNP40822	A	G	.	PASS	END=10981176;ChrB=ch09;StartB=13966149;EndB=13966149;Parent=SYN60;VarType=ShV;DupType=.
ch09	10981225	SNP40823	G	T	.	PASS	END=10981225;ChrB=ch09;StartB=13966198;EndB=13966198;Parent=SYN60;VarType=ShV;DupType=.
ch09	10981232	SNP40824	C	G	.	PASS	END=10981232;ChrB=ch09;StartB=13966205;EndB=13966205;Parent=SYN60;VarType=ShV;DupType=.
ch09	10981245	SNP40825	T	G	.	PASS	END=10981245;ChrB=ch09;StartB=13966218;EndB=13966218;Parent=SYN60;VarType=ShV;DupType=.
ch09	10981358	SNP40826	A	T	.	PASS	END=10981358;ChrB=ch09;StartB=13966331;EndB=13966331;Parent=SYN60;VarType=ShV;DupType=.
ch09	10981379	DEL40827	ATG	A	.	PASS	END=10981381;ChrB=ch09;StartB=13966352;EndB=13966352;Parent=SYN60;VarType=ShV;DupType=.
ch09	10981436	INS40828	A	ATATTCC	.	PASS	END=10981436;ChrB=ch09;StartB=13966407;EndB=13966413;Parent=SYN60;VarType=ShV;DupType=.
ch09	10981474	SNP40829	G	C	.	PASS	END=10981474;ChrB=ch09;StartB=13966451;EndB=13966451;Parent=SYN60;VarType=ShV;DupType=.
ch09	10981478	SNP40830	T	A	.	PASS	END=10981478;ChrB=ch09;StartB=13966455;EndB=13966455;Parent=SYN60;VarType=ShV;DupType=.
ch09	10981487	SNP40831	C	A	.	PASS	END=10981487;ChrB=ch09;StartB=13966464;EndB=13966464;Parent=SYN60;VarType=ShV;DupType=.
ch09	10981550	SNP40832	T	C	.	PASS	END=10981550;ChrB=ch09;StartB=13966527;EndB=13966527;Parent=SYN60;VarType=ShV;DupType=.
ch09	10981555	SNP40833	A	G	.	PASS	END=10981555;ChrB=ch09;StartB=13966532;EndB=13966532;Parent=SYN60;VarType=ShV;DupType=.
ch09	10981568	SNP40834	T	C	.	PASS	END=10981568;ChrB=ch09;StartB=13966545;EndB=13966545;Parent=SYN60;VarType=ShV;DupType=.
ch09	10981588	SNP40835	G	A	.	PASS	END=10981588;ChrB=ch09;StartB=13966565;EndB=13966565;Parent=SYN60;VarType=ShV;DupType=.
ch09	10981613	SNP40836	T	G	.	PASS	END=10981613;ChrB=ch09;StartB=13966590;EndB=13966590;Parent=SYN60;VarType=ShV;DupType=.
ch09	10981632	SNP40837	C	T	.	PASS	END=10981632;ChrB=ch09;StartB=13966609;EndB=13966609;Parent=SYN60;VarType=ShV;DupType=.
ch09	10981714	SNP40838	G	A	.	PASS	END=10981714;ChrB=ch09;StartB=13966691;EndB=13966691;Parent=SYN60;VarType=ShV;DupType=.
ch09	10981746	SNP40839	A	G	.	PASS	END=10981746;ChrB=ch09;StartB=13966723;EndB=13966723;Parent=SYN60;VarType=ShV;DupType=.
ch09	10981748	SNP40840	C	T	.	PASS	END=10981748;ChrB=ch09;StartB=13966725;EndB=13966725;Parent=SYN60;VarType=ShV;DupType=.
ch09	10981758	SNP40841	T	C	.	PASS	END=10981758;ChrB=ch09;StartB=13966735;EndB=13966735;Parent=SYN60;VarType=ShV;DupType=.
ch09	10981795	SNP40842	A	G	.	PASS	END=10981795;ChrB=ch09;StartB=13966772;EndB=13966772;Parent=SYN60;VarType=ShV;DupType=.
ch09	10981800	SNP40843	C	T	.	PASS	END=10981800;ChrB=ch09;StartB=13966777;EndB=13966777;Parent=SYN60;VarType=ShV;DupType=.
ch09	10981817	SNP40844	T	A	.	PASS	END=10981817;ChrB=ch09;StartB=13966794;EndB=13966794;Parent=SYN60;VarType=ShV;DupType=.
ch09	10981819	SNP40845	T	G	.	PASS	END=10981819;ChrB=ch09;StartB=13966796;EndB=13966796;Parent=SYN60;VarType=ShV;DupType=.
ch09	10981838	SNP40846	T	C	.	PASS	END=10981838;ChrB=ch09;StartB=13966815;EndB=13966815;Parent=SYN60;VarType=ShV;DupType=.
ch09	10981842	SNP40847	T	G	.	PASS	END=10981842;ChrB=ch09;StartB=13966819;EndB=13966819;Parent=SYN60;VarType=ShV;DupType=.
ch09	10981843	SNP40848	C	A	.	PASS	END=10981843;ChrB=ch09;StartB=13966820;EndB=13966820;Parent=SYN60;VarType=ShV;DupType=.
ch09	10981846	SNP40849	C	A	.	PASS	END=10981846;ChrB=ch09;StartB=13966823;EndB=13966823;Parent=SYN60;VarType=ShV;DupType=.
ch09	10981850	SNP40850	T	C	.	PASS	END=10981850;ChrB=ch09;StartB=13966827;EndB=13966827;Parent=SYN60;VarType=ShV;DupType=.
ch09	10981880	SNP40851	T	G	.	PASS	END=10981880;ChrB=ch09;StartB=13966857;EndB=13966857;Parent=SYN60;VarType=ShV;DupType=.
ch09	10981895	SNP40852	A	C	.	PASS	END=10981895;ChrB=ch09;StartB=13966872;EndB=13966872;Parent=SYN60;VarType=ShV;DupType=.
ch09	10981910	INS40853	G	GA	.	PASS	END=10981910;ChrB=ch09;StartB=13966887;EndB=13966888;Parent=SYN60;VarType=ShV;DupType=.
ch09	10981917	SNP40854	T	G	.	PASS	END=10981917;ChrB=ch09;StartB=13966895;EndB=13966895;Parent=SYN60;VarType=ShV;DupType=.
ch09	10981922	SNP40855	C	A	.	PASS	END=10981922;ChrB=ch09;StartB=13966900;EndB=13966900;Parent=SYN60;VarType=ShV;DupType=.
ch09	10981942	INS40856	T	TC	.	PASS	END=10981942;ChrB=ch09;StartB=13966920;EndB=13966921;Parent=SYN60;VarType=ShV;DupType=.
ch09	10981960	SNP40857	T	C	.	PASS	END=10981960;ChrB=ch09;StartB=13966939;EndB=13966939;Parent=SYN60;VarType=ShV;DupType=.
ch09	10981965	SNP40858	T	A	.	PASS	END=10981965;ChrB=ch09;StartB=13966944;EndB=13966944;Parent=SYN60;VarType=ShV;DupType=.
ch09	10981966	SNP40859	C	A	.	PASS	END=10981966;ChrB=ch09;StartB=13966945;EndB=13966945;Parent=SYN60;VarType=ShV;DupType=.
ch09	10982005	SNP40860	C	A	.	PASS	END=10982005;ChrB=ch09;StartB=13966984;EndB=13966984;Parent=SYN60;VarType=ShV;DupType=.
ch09	10982112	SNP40861	C	T	.	PASS	END=10982112;ChrB=ch09;StartB=13967091;EndB=13967091;Parent=SYN60;VarType=ShV;DupType=.
ch09	10982152	SNP40862	C	T	.	PASS	END=10982152;ChrB=ch09;StartB=13967131;EndB=13967131;Parent=SYN60;VarType=ShV;DupType=.
ch09	10982169	SNP40863	T	C	.	PASS	END=10982169;ChrB=ch09;StartB=13967148;EndB=13967148;Parent=SYN60;VarType=ShV;DupType=.
ch09	10982209	SNP40864	T	G	.	PASS	END=10982209;ChrB=ch09;StartB=13967188;EndB=13967188;Parent=SYN60;VarType=ShV;DupType=.
ch09	10982222	SNP40865	T	G	.	PASS	END=10982222;ChrB=ch09;StartB=13967201;EndB=13967201;Parent=SYN60;VarType=ShV;DupType=.
ch09	10982268	SNP40866	T	A	.	PASS	END=10982268;ChrB=ch09;StartB=13967247;EndB=13967247;Parent=SYN60;VarType=ShV;DupType=.
ch09	10982277	SNP40867	G	T	.	PASS	END=10982277;ChrB=ch09;StartB=13967256;EndB=13967256;Parent=SYN60;VarType=ShV;DupType=.
ch09	10982335	SNP40868	A	C	.	PASS	END=10982335;ChrB=ch09;StartB=13967314;EndB=13967314;Parent=SYN60;VarType=ShV;DupType=.
ch09	10982345	SNP40869	A	G	.	PASS	END=10982345;ChrB=ch09;StartB=13967324;EndB=13967324;Parent=SYN60;VarType=ShV;DupType=.
ch09	10982377	SNP40870	T	G	.	PASS	END=10982377;ChrB=ch09;StartB=13967356;EndB=13967356;Parent=SYN60;VarType=ShV;DupType=.
ch09	10982382	SNP40871	T	C	.	PASS	END=10982382;ChrB=ch09;StartB=13967361;EndB=13967361;Parent=SYN60;VarType=ShV;DupType=.
ch09	10982393	SNP40872	A	C	.	PASS	END=10982393;ChrB=ch09;StartB=13967372;EndB=13967372;Parent=SYN60;VarType=ShV;DupType=.
ch09	10982421	SNP40873	C	A	.	PASS	END=10982421;ChrB=ch09;StartB=13967400;EndB=13967400;Parent=SYN60;VarType=ShV;DupType=.
ch09	10982433	DEL40874	AAGTTCTCC	A	.	PASS	END=10982441;ChrB=ch09;StartB=13967412;EndB=13967412;Parent=SYN60;VarType=ShV;DupType=.
ch09	10982463	SNP40875	T	G	.	PASS	END=10982463;ChrB=ch09;StartB=13967434;EndB=13967434;Parent=SYN60;VarType=ShV;DupType=.
ch09	10982506	SNP40876	A	T	.	PASS	END=10982506;ChrB=ch09;StartB=13967477;EndB=13967477;Parent=SYN60;VarType=ShV;DupType=.
ch09	10982512	SNP40877	A	T	.	PASS	END=10982512;ChrB=ch09;StartB=13967483;EndB=13967483;Parent=SYN60;VarType=ShV;DupType=.
ch09	10982529	SNP40878	T	C	.	PASS	END=10982529;ChrB=ch09;StartB=13967500;EndB=13967500;Parent=SYN60;VarType=ShV;DupType=.
ch09	10982576	SNP40879	T	C	.	PASS	END=10982576;ChrB=ch09;StartB=13967547;EndB=13967547;Parent=SYN60;VarType=ShV;DupType=.
ch09	10982615	SNP40880	T	C	.	PASS	END=10982615;ChrB=ch09;StartB=13967586;EndB=13967586;Parent=SYN60;VarType=ShV;DupType=.
ch09	10982644	SNP40881	A	G	.	PASS	END=10982644;ChrB=ch09;StartB=13967615;EndB=13967615;Parent=SYN60;VarType=ShV;DupType=.
ch09	10982650	SNP40882	C	T	.	PASS	END=10982650;ChrB=ch09;StartB=13967621;EndB=13967621;Parent=SYN60;VarType=ShV;DupType=.
ch09	10982675	SNP40883	G	T	.	PASS	END=10982675;ChrB=ch09;StartB=13967646;EndB=13967646;Parent=SYN60;VarType=ShV;DupType=.
ch09	10982681	SNP40884	G	A	.	PASS	END=10982681;ChrB=ch09;StartB=13967652;EndB=13967652;Parent=SYN60;VarType=ShV;DupType=.
ch09	10982700	SNP40885	T	C	.	PASS	END=10982700;ChrB=ch09;StartB=13967671;EndB=13967671;Parent=SYN60;VarType=ShV;DupType=.
ch09	10982733	SNP40886	A	T	.	PASS	END=10982733;ChrB=ch09;StartB=13967704;EndB=13967704;Parent=SYN60;VarType=ShV;DupType=.
ch09	10982735	SNP40887	A	C	.	PASS	END=10982735;ChrB=ch09;StartB=13967706;EndB=13967706;Parent=SYN60;VarType=ShV;DupType=.
ch09	10982740	SNP40888	T	G	.	PASS	END=10982740;ChrB=ch09;StartB=13967711;EndB=13967711;Parent=SYN60;VarType=ShV;DupType=.
ch09	10982757	SNP40889	T	G	.	PASS	END=10982757;ChrB=ch09;StartB=13967728;EndB=13967728;Parent=SYN60;VarType=ShV;DupType=.
ch09	10982763	SNP40890	T	C	.	PASS	END=10982763;ChrB=ch09;StartB=13967734;EndB=13967734;Parent=SYN60;VarType=ShV;DupType=.
ch09	10982817	SNP40891	A	G	.	PASS	END=10982817;ChrB=ch09;StartB=13967788;EndB=13967788;Parent=SYN60;VarType=ShV;DupType=.
ch09	10982834	SNP40892	T	G	.	PASS	END=10982834;ChrB=ch09;StartB=13967805;EndB=13967805;Parent=SYN60;VarType=ShV;DupType=.
ch09	10982858	SNP40893	G	A	.	PASS	END=10982858;ChrB=ch09;StartB=13967829;EndB=13967829;Parent=SYN60;VarType=ShV;DupType=.
ch09	10982913	HDR214	N	<HDR>	.	PASS	END=10984652;ChrB=ch09;StartB=13967884;EndB=13969611;Parent=SYN60;VarType=ShV;DupType=.
ch09	10984653	SYNAL241	N	<SYNAL>	.	PASS	END=10993001;ChrB=ch09;StartB=13969612;EndB=13977918;Parent=SYN60;VarType=.;DupType=.
ch09	10984673	SNP40894	A	T	.	PASS	END=10984673;ChrB=ch09;StartB=13969632;EndB=13969632;Parent=SYN60;VarType=ShV;DupType=.
ch09	10984708	SNP40895	C	T	.	PASS	END=10984708;ChrB=ch09;StartB=13969667;EndB=13969667;Parent=SYN60;VarType=ShV;DupType=.
ch09	10984711	SNP40896	C	A	.	PASS	END=10984711;ChrB=ch09;StartB=13969670;EndB=13969670;Parent=SYN60;VarType=ShV;DupType=.
ch09	10984725	SNP40897	T	A	.	PASS	END=10984725;ChrB=ch09;StartB=13969684;EndB=13969684;Parent=SYN60;VarType=ShV;DupType=.
ch09	10984756	SNP40898	T	A	.	PASS	END=10984756;ChrB=ch09;StartB=13969715;EndB=13969715;Parent=SYN60;VarType=ShV;DupType=.
ch09	10984776	SNP40899	C	A	.	PASS	END=10984776;ChrB=ch09;StartB=13969735;EndB=13969735;Parent=SYN60;VarType=ShV;DupType=.
ch09	10984782	SNP40900	A	C	.	PASS	END=10984782;ChrB=ch09;StartB=13969741;EndB=13969741;Parent=SYN60;VarType=ShV;DupType=.
ch09	10984784	SNP40901	G	T	.	PASS	END=10984784;ChrB=ch09;StartB=13969743;EndB=13969743;Parent=SYN60;VarType=ShV;DupType=.
ch09	10984787	SNP40902	C	A	.	PASS	END=10984787;ChrB=ch09;StartB=13969746;EndB=13969746;Parent=SYN60;VarType=ShV;DupType=.
ch09	10984805	SNP40903	C	A	.	PASS	END=10984805;ChrB=ch09;StartB=13969764;EndB=13969764;Parent=SYN60;VarType=ShV;DupType=.
ch09	10984807	SNP40904	C	T	.	PASS	END=10984807;ChrB=ch09;StartB=13969766;EndB=13969766;Parent=SYN60;VarType=ShV;DupType=.
ch09	10984809	SNP40905	A	G	.	PASS	END=10984809;ChrB=ch09;StartB=13969768;EndB=13969768;Parent=SYN60;VarType=ShV;DupType=.
ch09	10984812	SNP40906	C	A	.	PASS	END=10984812;ChrB=ch09;StartB=13969771;EndB=13969771;Parent=SYN60;VarType=ShV;DupType=.
ch09	10984818	SNP40907	G	C	.	PASS	END=10984818;ChrB=ch09;StartB=13969777;EndB=13969777;Parent=SYN60;VarType=ShV;DupType=.
ch09	10984841	SNP40908	C	A	.	PASS	END=10984841;ChrB=ch09;StartB=13969800;EndB=13969800;Parent=SYN60;VarType=ShV;DupType=.
ch09	10984842	SNP40909	T	G	.	PASS	END=10984842;ChrB=ch09;StartB=13969801;EndB=13969801;Parent=SYN60;VarType=ShV;DupType=.
ch09	10984848	SNP40910	A	G	.	PASS	END=10984848;ChrB=ch09;StartB=13969807;EndB=13969807;Parent=SYN60;VarType=ShV;DupType=.
ch09	10984892	DEL40911	TA	T	.	PASS	END=10984893;ChrB=ch09;StartB=13969851;EndB=13969851;Parent=SYN60;VarType=ShV;DupType=.
ch09	10984898	SNP40912	A	T	.	PASS	END=10984898;ChrB=ch09;StartB=13969856;EndB=13969856;Parent=SYN60;VarType=ShV;DupType=.
ch09	10984958	SNP40913	C	T	.	PASS	END=10984958;ChrB=ch09;StartB=13969916;EndB=13969916;Parent=SYN60;VarType=ShV;DupType=.
ch09	10984967	SNP40914	T	G	.	PASS	END=10984967;ChrB=ch09;StartB=13969925;EndB=13969925;Parent=SYN60;VarType=ShV;DupType=.
ch09	10984999	SNP40915	T	C	.	PASS	END=10984999;ChrB=ch09;StartB=13969957;EndB=13969957;Parent=SYN60;VarType=ShV;DupType=.
ch09	10985005	SNP40916	T	C	.	PASS	END=10985005;ChrB=ch09;StartB=13969963;EndB=13969963;Parent=SYN60;VarType=ShV;DupType=.
ch09	10985010	SNP40917	A	G	.	PASS	END=10985010;ChrB=ch09;StartB=13969968;EndB=13969968;Parent=SYN60;VarType=ShV;DupType=.
ch09	10985011	SNP40918	C	T	.	PASS	END=10985011;ChrB=ch09;StartB=13969969;EndB=13969969;Parent=SYN60;VarType=ShV;DupType=.
ch09	10985015	SNP40919	C	A	.	PASS	END=10985015;ChrB=ch09;StartB=13969973;EndB=13969973;Parent=SYN60;VarType=ShV;DupType=.
ch09	10985026	SNP40920	G	C	.	PASS	END=10985026;ChrB=ch09;StartB=13969984;EndB=13969984;Parent=SYN60;VarType=ShV;DupType=.
ch09	10985035	SNP40921	G	A	.	PASS	END=10985035;ChrB=ch09;StartB=13969993;EndB=13969993;Parent=SYN60;VarType=ShV;DupType=.
ch09	10985043	SNP40922	A	C	.	PASS	END=10985043;ChrB=ch09;StartB=13970001;EndB=13970001;Parent=SYN60;VarType=ShV;DupType=.
ch09	10985070	SNP40923	T	G	.	PASS	END=10985070;ChrB=ch09;StartB=13970028;EndB=13970028;Parent=SYN60;VarType=ShV;DupType=.
ch09	10985101	SNP40924	A	T	.	PASS	END=10985101;ChrB=ch09;StartB=13970059;EndB=13970059;Parent=SYN60;VarType=ShV;DupType=.
ch09	10985113	SNP40925	G	T	.	PASS	END=10985113;ChrB=ch09;StartB=13970071;EndB=13970071;Parent=SYN60;VarType=ShV;DupType=.
ch09	10985132	SNP40926	T	C	.	PASS	END=10985132;ChrB=ch09;StartB=13970090;EndB=13970090;Parent=SYN60;VarType=ShV;DupType=.
ch09	10985143	SNP40927	A	C	.	PASS	END=10985143;ChrB=ch09;StartB=13970101;EndB=13970101;Parent=SYN60;VarType=ShV;DupType=.
ch09	10985147	SNP40928	T	G	.	PASS	END=10985147;ChrB=ch09;StartB=13970105;EndB=13970105;Parent=SYN60;VarType=ShV;DupType=.
ch09	10985184	SNP40929	T	A	.	PASS	END=10985184;ChrB=ch09;StartB=13970142;EndB=13970142;Parent=SYN60;VarType=ShV;DupType=.
ch09	10985211	SNP40930	A	C	.	PASS	END=10985211;ChrB=ch09;StartB=13970169;EndB=13970169;Parent=SYN60;VarType=ShV;DupType=.
ch09	10985263	SNP40931	G	A	.	PASS	END=10985263;ChrB=ch09;StartB=13970221;EndB=13970221;Parent=SYN60;VarType=ShV;DupType=.
ch09	10985264	SNP40932	A	G	.	PASS	END=10985264;ChrB=ch09;StartB=13970222;EndB=13970222;Parent=SYN60;VarType=ShV;DupType=.
ch09	10985265	SNP40933	A	G	.	PASS	END=10985265;ChrB=ch09;StartB=13970223;EndB=13970223;Parent=SYN60;VarType=ShV;DupType=.
ch09	10985284	SNP40934	C	A	.	PASS	END=10985284;ChrB=ch09;StartB=13970242;EndB=13970242;Parent=SYN60;VarType=ShV;DupType=.
ch09	10985302	SNP40935	T	C	.	PASS	END=10985302;ChrB=ch09;StartB=13970260;EndB=13970260;Parent=SYN60;VarType=ShV;DupType=.
ch09	10985317	SNP40936	A	T	.	PASS	END=10985317;ChrB=ch09;StartB=13970275;EndB=13970275;Parent=SYN60;VarType=ShV;DupType=.
ch09	10985328	SNP40937	G	A	.	PASS	END=10985328;ChrB=ch09;StartB=13970286;EndB=13970286;Parent=SYN60;VarType=ShV;DupType=.
ch09	10985331	SNP40938	A	G	.	PASS	END=10985331;ChrB=ch09;StartB=13970289;EndB=13970289;Parent=SYN60;VarType=ShV;DupType=.
ch09	10985337	SNP40939	A	G	.	PASS	END=10985337;ChrB=ch09;StartB=13970295;EndB=13970295;Parent=SYN60;VarType=ShV;DupType=.
ch09	10985408	SNP40940	A	G	.	PASS	END=10985408;ChrB=ch09;StartB=13970366;EndB=13970366;Parent=SYN60;VarType=ShV;DupType=.
ch09	10985420	SNP40941	T	C	.	PASS	END=10985420;ChrB=ch09;StartB=13970378;EndB=13970378;Parent=SYN60;VarType=ShV;DupType=.
ch09	10985423	SNP40942	C	T	.	PASS	END=10985423;ChrB=ch09;StartB=13970381;EndB=13970381;Parent=SYN60;VarType=ShV;DupType=.
ch09	10985444	SNP40943	A	G	.	PASS	END=10985444;ChrB=ch09;StartB=13970402;EndB=13970402;Parent=SYN60;VarType=ShV;DupType=.
ch09	10985445	SNP40944	C	T	.	PASS	END=10985445;ChrB=ch09;StartB=13970403;EndB=13970403;Parent=SYN60;VarType=ShV;DupType=.
ch09	10985465	SNP40945	T	C	.	PASS	END=10985465;ChrB=ch09;StartB=13970423;EndB=13970423;Parent=SYN60;VarType=ShV;DupType=.
ch09	10985498	SNP40946	C	T	.	PASS	END=10985498;ChrB=ch09;StartB=13970456;EndB=13970456;Parent=SYN60;VarType=ShV;DupType=.
ch09	10985508	SNP40947	C	A	.	PASS	END=10985508;ChrB=ch09;StartB=13970466;EndB=13970466;Parent=SYN60;VarType=ShV;DupType=.
ch09	10985510	SNP40948	A	G	.	PASS	END=10985510;ChrB=ch09;StartB=13970468;EndB=13970468;Parent=SYN60;VarType=ShV;DupType=.
ch09	10985524	SNP40949	C	T	.	PASS	END=10985524;ChrB=ch09;StartB=13970482;EndB=13970482;Parent=SYN60;VarType=ShV;DupType=.
ch09	10985529	SNP40950	A	C	.	PASS	END=10985529;ChrB=ch09;StartB=13970487;EndB=13970487;Parent=SYN60;VarType=ShV;DupType=.
ch09	10985563	DEL40951	TAA	T	.	PASS	END=10985565;ChrB=ch09;StartB=13970521;EndB=13970521;Parent=SYN60;VarType=ShV;DupType=.
ch09	10985590	SNP40952	G	T	.	PASS	END=10985590;ChrB=ch09;StartB=13970546;EndB=13970546;Parent=SYN60;VarType=ShV;DupType=.
ch09	10985606	SNP40953	G	T	.	PASS	END=10985606;ChrB=ch09;StartB=13970562;EndB=13970562;Parent=SYN60;VarType=ShV;DupType=.
ch09	10985667	SNP40954	T	G	.	PASS	END=10985667;ChrB=ch09;StartB=13970623;EndB=13970623;Parent=SYN60;VarType=ShV;DupType=.
ch09	10985669	SNP40955	T	C	.	PASS	END=10985669;ChrB=ch09;StartB=13970625;EndB=13970625;Parent=SYN60;VarType=ShV;DupType=.
ch09	10985670	SNP40956	G	C	.	PASS	END=10985670;ChrB=ch09;StartB=13970626;EndB=13970626;Parent=SYN60;VarType=ShV;DupType=.
ch09	10985681	SNP40957	G	A	.	PASS	END=10985681;ChrB=ch09;StartB=13970637;EndB=13970637;Parent=SYN60;VarType=ShV;DupType=.
ch09	10985695	DEL40958	TA	T	.	PASS	END=10985696;ChrB=ch09;StartB=13970651;EndB=13970651;Parent=SYN60;VarType=ShV;DupType=.
ch09	10985725	SNP40959	A	G	.	PASS	END=10985725;ChrB=ch09;StartB=13970680;EndB=13970680;Parent=SYN60;VarType=ShV;DupType=.
ch09	10985740	SNP40960	G	A	.	PASS	END=10985740;ChrB=ch09;StartB=13970695;EndB=13970695;Parent=SYN60;VarType=ShV;DupType=.
ch09	10985746	SNP40961	G	T	.	PASS	END=10985746;ChrB=ch09;StartB=13970701;EndB=13970701;Parent=SYN60;VarType=ShV;DupType=.
ch09	10985765	SNP40962	T	G	.	PASS	END=10985765;ChrB=ch09;StartB=13970720;EndB=13970720;Parent=SYN60;VarType=ShV;DupType=.
ch09	10985778	SNP40963	C	T	.	PASS	END=10985778;ChrB=ch09;StartB=13970733;EndB=13970733;Parent=SYN60;VarType=ShV;DupType=.
ch09	10985802	SNP40964	G	A	.	PASS	END=10985802;ChrB=ch09;StartB=13970757;EndB=13970757;Parent=SYN60;VarType=ShV;DupType=.
ch09	10985926	SNP40965	A	T	.	PASS	END=10985926;ChrB=ch09;StartB=13970881;EndB=13970881;Parent=SYN60;VarType=ShV;DupType=.
ch09	10985959	SNP40966	C	T	.	PASS	END=10985959;ChrB=ch09;StartB=13970914;EndB=13970914;Parent=SYN60;VarType=ShV;DupType=.
ch09	10985996	SNP40967	A	G	.	PASS	END=10985996;ChrB=ch09;StartB=13970951;EndB=13970951;Parent=SYN60;VarType=ShV;DupType=.
ch09	10986011	SNP40968	G	T	.	PASS	END=10986011;ChrB=ch09;StartB=13970966;EndB=13970966;Parent=SYN60;VarType=ShV;DupType=.
ch09	10986069	SNP40969	G	A	.	PASS	END=10986069;ChrB=ch09;StartB=13971024;EndB=13971024;Parent=SYN60;VarType=ShV;DupType=.
ch09	10986073	SNP40970	C	T	.	PASS	END=10986073;ChrB=ch09;StartB=13971028;EndB=13971028;Parent=SYN60;VarType=ShV;DupType=.
ch09	10986076	SNP40971	T	A	.	PASS	END=10986076;ChrB=ch09;StartB=13971031;EndB=13971031;Parent=SYN60;VarType=ShV;DupType=.
ch09	10986077	SNP40972	G	A	.	PASS	END=10986077;ChrB=ch09;StartB=13971032;EndB=13971032;Parent=SYN60;VarType=ShV;DupType=.
ch09	10986079	SNP40973	G	A	.	PASS	END=10986079;ChrB=ch09;StartB=13971034;EndB=13971034;Parent=SYN60;VarType=ShV;DupType=.
ch09	10986111	SNP40974	G	A	.	PASS	END=10986111;ChrB=ch09;StartB=13971066;EndB=13971066;Parent=SYN60;VarType=ShV;DupType=.
ch09	10986112	SNP40975	A	G	.	PASS	END=10986112;ChrB=ch09;StartB=13971067;EndB=13971067;Parent=SYN60;VarType=ShV;DupType=.
ch09	10986156	SNP40976	T	A	.	PASS	END=10986156;ChrB=ch09;StartB=13971111;EndB=13971111;Parent=SYN60;VarType=ShV;DupType=.
ch09	10986165	SNP40977	T	G	.	PASS	END=10986165;ChrB=ch09;StartB=13971120;EndB=13971120;Parent=SYN60;VarType=ShV;DupType=.
ch09	10986170	SNP40978	A	G	.	PASS	END=10986170;ChrB=ch09;StartB=13971125;EndB=13971125;Parent=SYN60;VarType=ShV;DupType=.
ch09	10986187	SNP40979	T	G	.	PASS	END=10986187;ChrB=ch09;StartB=13971142;EndB=13971142;Parent=SYN60;VarType=ShV;DupType=.
ch09	10986210	SNP40980	C	A	.	PASS	END=10986210;ChrB=ch09;StartB=13971165;EndB=13971165;Parent=SYN60;VarType=ShV;DupType=.
ch09	10986224	SNP40981	C	G	.	PASS	END=10986224;ChrB=ch09;StartB=13971179;EndB=13971179;Parent=SYN60;VarType=ShV;DupType=.
ch09	10986244	SNP40982	G	C	.	PASS	END=10986244;ChrB=ch09;StartB=13971199;EndB=13971199;Parent=SYN60;VarType=ShV;DupType=.
ch09	10986250	SNP40983	C	T	.	PASS	END=10986250;ChrB=ch09;StartB=13971205;EndB=13971205;Parent=SYN60;VarType=ShV;DupType=.
ch09	10986257	SNP40984	A	G	.	PASS	END=10986257;ChrB=ch09;StartB=13971212;EndB=13971212;Parent=SYN60;VarType=ShV;DupType=.
ch09	10986271	SNP40985	C	A	.	PASS	END=10986271;ChrB=ch09;StartB=13971226;EndB=13971226;Parent=SYN60;VarType=ShV;DupType=.
ch09	10986274	SNP40986	G	A	.	PASS	END=10986274;ChrB=ch09;StartB=13971229;EndB=13971229;Parent=SYN60;VarType=ShV;DupType=.
ch09	10986300	SNP40987	G	C	.	PASS	END=10986300;ChrB=ch09;StartB=13971255;EndB=13971255;Parent=SYN60;VarType=ShV;DupType=.
ch09	10986307	SNP40988	T	C	.	PASS	END=10986307;ChrB=ch09;StartB=13971262;EndB=13971262;Parent=SYN60;VarType=ShV;DupType=.
ch09	10986310	SNP40989	C	A	.	PASS	END=10986310;ChrB=ch09;StartB=13971265;EndB=13971265;Parent=SYN60;VarType=ShV;DupType=.
ch09	10986348	SNP40990	A	G	.	PASS	END=10986348;ChrB=ch09;StartB=13971303;EndB=13971303;Parent=SYN60;VarType=ShV;DupType=.
ch09	10986397	SNP40991	C	A	.	PASS	END=10986397;ChrB=ch09;StartB=13971352;EndB=13971352;Parent=SYN60;VarType=ShV;DupType=.
ch09	10986398	SNP40992	T	C	.	PASS	END=10986398;ChrB=ch09;StartB=13971353;EndB=13971353;Parent=SYN60;VarType=ShV;DupType=.
ch09	10986441	SNP40993	T	C	.	PASS	END=10986441;ChrB=ch09;StartB=13971396;EndB=13971396;Parent=SYN60;VarType=ShV;DupType=.
ch09	10986451	INS40994	C	CCTGAA	.	PASS	END=10986451;ChrB=ch09;StartB=13971406;EndB=13971411;Parent=SYN60;VarType=ShV;DupType=.
ch09	10986467	SNP40995	T	A	.	PASS	END=10986467;ChrB=ch09;StartB=13971427;EndB=13971427;Parent=SYN60;VarType=ShV;DupType=.
ch09	10986474	SNP40996	G	A	.	PASS	END=10986474;ChrB=ch09;StartB=13971434;EndB=13971434;Parent=SYN60;VarType=ShV;DupType=.
ch09	10986526	SNP40997	C	T	.	PASS	END=10986526;ChrB=ch09;StartB=13971486;EndB=13971486;Parent=SYN60;VarType=ShV;DupType=.
ch09	10986650	SNP40998	T	G	.	PASS	END=10986650;ChrB=ch09;StartB=13971610;EndB=13971610;Parent=SYN60;VarType=ShV;DupType=.
ch09	10986671	SNP40999	T	C	.	PASS	END=10986671;ChrB=ch09;StartB=13971631;EndB=13971631;Parent=SYN60;VarType=ShV;DupType=.
ch09	10986692	INS41000	G	GC	.	PASS	END=10986692;ChrB=ch09;StartB=13971652;EndB=13971653;Parent=SYN60;VarType=ShV;DupType=.
ch09	10986697	SNP41001	T	C	.	PASS	END=10986697;ChrB=ch09;StartB=13971658;EndB=13971658;Parent=SYN60;VarType=ShV;DupType=.
ch09	10986704	SNP41002	A	G	.	PASS	END=10986704;ChrB=ch09;StartB=13971665;EndB=13971665;Parent=SYN60;VarType=ShV;DupType=.
ch09	10986759	SNP41003	C	A	.	PASS	END=10986759;ChrB=ch09;StartB=13971720;EndB=13971720;Parent=SYN60;VarType=ShV;DupType=.
ch09	10986781	SNP41004	A	C	.	PASS	END=10986781;ChrB=ch09;StartB=13971742;EndB=13971742;Parent=SYN60;VarType=ShV;DupType=.
ch09	10986832	INS41005	C	CT	.	PASS	END=10986832;ChrB=ch09;StartB=13971793;EndB=13971794;Parent=SYN60;VarType=ShV;DupType=.
ch09	10986841	SNP41006	G	T	.	PASS	END=10986841;ChrB=ch09;StartB=13971803;EndB=13971803;Parent=SYN60;VarType=ShV;DupType=.
ch09	10986862	SNP41007	G	T	.	PASS	END=10986862;ChrB=ch09;StartB=13971824;EndB=13971824;Parent=SYN60;VarType=ShV;DupType=.
ch09	10986876	SNP41008	A	T	.	PASS	END=10986876;ChrB=ch09;StartB=13971838;EndB=13971838;Parent=SYN60;VarType=ShV;DupType=.
ch09	10986877	SNP41009	A	T	.	PASS	END=10986877;ChrB=ch09;StartB=13971839;EndB=13971839;Parent=SYN60;VarType=ShV;DupType=.
ch09	10986879	SNP41010	A	C	.	PASS	END=10986879;ChrB=ch09;StartB=13971841;EndB=13971841;Parent=SYN60;VarType=ShV;DupType=.
ch09	10986900	SNP41011	G	A	.	PASS	END=10986900;ChrB=ch09;StartB=13971862;EndB=13971862;Parent=SYN60;VarType=ShV;DupType=.
ch09	10986935	SNP41012	T	C	.	PASS	END=10986935;ChrB=ch09;StartB=13971897;EndB=13971897;Parent=SYN60;VarType=ShV;DupType=.
ch09	10986944	DEL41013	TG	T	.	PASS	END=10986945;ChrB=ch09;StartB=13971906;EndB=13971906;Parent=SYN60;VarType=ShV;DupType=.
ch09	10986947	SNP41014	A	G	.	PASS	END=10986947;ChrB=ch09;StartB=13971908;EndB=13971908;Parent=SYN60;VarType=ShV;DupType=.
ch09	10986958	SNP41015	A	G	.	PASS	END=10986958;ChrB=ch09;StartB=13971919;EndB=13971919;Parent=SYN60;VarType=ShV;DupType=.
ch09	10986960	SNP41016	G	T	.	PASS	END=10986960;ChrB=ch09;StartB=13971921;EndB=13971921;Parent=SYN60;VarType=ShV;DupType=.
ch09	10986962	SNP41017	A	G	.	PASS	END=10986962;ChrB=ch09;StartB=13971923;EndB=13971923;Parent=SYN60;VarType=ShV;DupType=.
ch09	10986982	INS41018	G	GT	.	PASS	END=10986982;ChrB=ch09;StartB=13971943;EndB=13971944;Parent=SYN60;VarType=ShV;DupType=.
ch09	10987007	SNP41019	T	C	.	PASS	END=10987007;ChrB=ch09;StartB=13971969;EndB=13971969;Parent=SYN60;VarType=ShV;DupType=.
ch09	10987019	SNP41020	G	T	.	PASS	END=10987019;ChrB=ch09;StartB=13971981;EndB=13971981;Parent=SYN60;VarType=ShV;DupType=.
ch09	10987023	SNP41021	T	G	.	PASS	END=10987023;ChrB=ch09;StartB=13971985;EndB=13971985;Parent=SYN60;VarType=ShV;DupType=.
ch09	10987034	SNP41022	T	C	.	PASS	END=10987034;ChrB=ch09;StartB=13971996;EndB=13971996;Parent=SYN60;VarType=ShV;DupType=.
ch09	10987047	SNP41023	T	G	.	PASS	END=10987047;ChrB=ch09;StartB=13972009;EndB=13972009;Parent=SYN60;VarType=ShV;DupType=.
ch09	10987064	SNP41024	A	G	.	PASS	END=10987064;ChrB=ch09;StartB=13972026;EndB=13972026;Parent=SYN60;VarType=ShV;DupType=.
ch09	10987096	SNP41025	G	A	.	PASS	END=10987096;ChrB=ch09;StartB=13972058;EndB=13972058;Parent=SYN60;VarType=ShV;DupType=.
ch09	10987115	SNP41026	A	G	.	PASS	END=10987115;ChrB=ch09;StartB=13972077;EndB=13972077;Parent=SYN60;VarType=ShV;DupType=.
ch09	10987116	SNP41027	T	C	.	PASS	END=10987116;ChrB=ch09;StartB=13972078;EndB=13972078;Parent=SYN60;VarType=ShV;DupType=.
ch09	10987122	SNP41028	T	G	.	PASS	END=10987122;ChrB=ch09;StartB=13972084;EndB=13972084;Parent=SYN60;VarType=ShV;DupType=.
ch09	10987131	INS41029	T	TATGTGAAGGCGTCCATATGATTCACTCATCA	.	PASS	END=10987131;ChrB=ch09;StartB=13972093;EndB=13972124;Parent=SYN60;VarType=ShV;DupType=.
ch09	10987179	SNP41030	T	C	.	PASS	END=10987179;ChrB=ch09;StartB=13972172;EndB=13972172;Parent=SYN60;VarType=ShV;DupType=.
ch09	10987195	SNP41031	A	C	.	PASS	END=10987195;ChrB=ch09;StartB=13972188;EndB=13972188;Parent=SYN60;VarType=ShV;DupType=.
ch09	10987214	SNP41032	T	C	.	PASS	END=10987214;ChrB=ch09;StartB=13972207;EndB=13972207;Parent=SYN60;VarType=ShV;DupType=.
ch09	10987225	SNP41033	T	A	.	PASS	END=10987225;ChrB=ch09;StartB=13972218;EndB=13972218;Parent=SYN60;VarType=ShV;DupType=.
ch09	10987256	SNP41034	A	T	.	PASS	END=10987256;ChrB=ch09;StartB=13972249;EndB=13972249;Parent=SYN60;VarType=ShV;DupType=.
ch09	10987317	SNP41035	G	A	.	PASS	END=10987317;ChrB=ch09;StartB=13972310;EndB=13972310;Parent=SYN60;VarType=ShV;DupType=.
ch09	10987320	SNP41036	T	G	.	PASS	END=10987320;ChrB=ch09;StartB=13972313;EndB=13972313;Parent=SYN60;VarType=ShV;DupType=.
ch09	10987369	SNP41037	A	C	.	PASS	END=10987369;ChrB=ch09;StartB=13972362;EndB=13972362;Parent=SYN60;VarType=ShV;DupType=.
ch09	10987397	SNP41038	A	G	.	PASS	END=10987397;ChrB=ch09;StartB=13972390;EndB=13972390;Parent=SYN60;VarType=ShV;DupType=.
ch09	10987400	SNP41039	G	A	.	PASS	END=10987400;ChrB=ch09;StartB=13972393;EndB=13972393;Parent=SYN60;VarType=ShV;DupType=.
ch09	10987435	INS41040	A	AT	.	PASS	END=10987435;ChrB=ch09;StartB=13972428;EndB=13972429;Parent=SYN60;VarType=ShV;DupType=.
ch09	10987494	SNP41041	C	G	.	PASS	END=10987494;ChrB=ch09;StartB=13972488;EndB=13972488;Parent=SYN60;VarType=ShV;DupType=.
ch09	10987496	SNP41042	C	A	.	PASS	END=10987496;ChrB=ch09;StartB=13972490;EndB=13972490;Parent=SYN60;VarType=ShV;DupType=.
ch09	10987509	SNP41043	C	A	.	PASS	END=10987509;ChrB=ch09;StartB=13972503;EndB=13972503;Parent=SYN60;VarType=ShV;DupType=.
ch09	10987590	SNP41044	C	A	.	PASS	END=10987590;ChrB=ch09;StartB=13972584;EndB=13972584;Parent=SYN60;VarType=ShV;DupType=.
ch09	10987595	DEL41045	ACT	A	.	PASS	END=10987597;ChrB=ch09;StartB=13972589;EndB=13972589;Parent=SYN60;VarType=ShV;DupType=.
ch09	10987695	SNP41046	T	G	.	PASS	END=10987695;ChrB=ch09;StartB=13972687;EndB=13972687;Parent=SYN60;VarType=ShV;DupType=.
ch09	10987712	SNP41047	C	T	.	PASS	END=10987712;ChrB=ch09;StartB=13972704;EndB=13972704;Parent=SYN60;VarType=ShV;DupType=.
ch09	10987717	INS41048	G	GTGTATATA	.	PASS	END=10987717;ChrB=ch09;StartB=13972709;EndB=13972717;Parent=SYN60;VarType=ShV;DupType=.
ch09	10987722	SNP41049	C	T	.	PASS	END=10987722;ChrB=ch09;StartB=13972722;EndB=13972722;Parent=SYN60;VarType=ShV;DupType=.
ch09	10987732	SNP41050	A	C	.	PASS	END=10987732;ChrB=ch09;StartB=13972732;EndB=13972732;Parent=SYN60;VarType=ShV;DupType=.
ch09	10987741	SNP41051	T	A	.	PASS	END=10987741;ChrB=ch09;StartB=13972741;EndB=13972741;Parent=SYN60;VarType=ShV;DupType=.
ch09	10987742	SNP41052	T	G	.	PASS	END=10987742;ChrB=ch09;StartB=13972742;EndB=13972742;Parent=SYN60;VarType=ShV;DupType=.
ch09	10987743	SNP41053	G	T	.	PASS	END=10987743;ChrB=ch09;StartB=13972743;EndB=13972743;Parent=SYN60;VarType=ShV;DupType=.
ch09	10987744	SNP41054	A	C	.	PASS	END=10987744;ChrB=ch09;StartB=13972744;EndB=13972744;Parent=SYN60;VarType=ShV;DupType=.
ch09	10987746	SNP41055	C	A	.	PASS	END=10987746;ChrB=ch09;StartB=13972746;EndB=13972746;Parent=SYN60;VarType=ShV;DupType=.
ch09	10987819	SNP41056	C	T	.	PASS	END=10987819;ChrB=ch09;StartB=13972819;EndB=13972819;Parent=SYN60;VarType=ShV;DupType=.
ch09	10987852	SNP41057	C	A	.	PASS	END=10987852;ChrB=ch09;StartB=13972852;EndB=13972852;Parent=SYN60;VarType=ShV;DupType=.
ch09	10987871	SNP41058	T	C	.	PASS	END=10987871;ChrB=ch09;StartB=13972871;EndB=13972871;Parent=SYN60;VarType=ShV;DupType=.
ch09	10987886	SNP41059	C	A	.	PASS	END=10987886;ChrB=ch09;StartB=13972886;EndB=13972886;Parent=SYN60;VarType=ShV;DupType=.
ch09	10987887	SNP41060	G	A	.	PASS	END=10987887;ChrB=ch09;StartB=13972887;EndB=13972887;Parent=SYN60;VarType=ShV;DupType=.
ch09	10987904	SNP41061	A	T	.	PASS	END=10987904;ChrB=ch09;StartB=13972904;EndB=13972904;Parent=SYN60;VarType=ShV;DupType=.
ch09	10987916	SNP41062	T	C	.	PASS	END=10987916;ChrB=ch09;StartB=13972916;EndB=13972916;Parent=SYN60;VarType=ShV;DupType=.
ch09	10987937	SNP41063	A	G	.	PASS	END=10987937;ChrB=ch09;StartB=13972937;EndB=13972937;Parent=SYN60;VarType=ShV;DupType=.
ch09	10987975	SNP41064	C	T	.	PASS	END=10987975;ChrB=ch09;StartB=13972975;EndB=13972975;Parent=SYN60;VarType=ShV;DupType=.
ch09	10987977	SNP41065	T	G	.	PASS	END=10987977;ChrB=ch09;StartB=13972977;EndB=13972977;Parent=SYN60;VarType=ShV;DupType=.
ch09	10988003	SNP41066	A	G	.	PASS	END=10988003;ChrB=ch09;StartB=13973003;EndB=13973003;Parent=SYN60;VarType=ShV;DupType=.
ch09	10988009	SNP41067	T	G	.	PASS	END=10988009;ChrB=ch09;StartB=13973009;EndB=13973009;Parent=SYN60;VarType=ShV;DupType=.
ch09	10988028	SNP41068	C	T	.	PASS	END=10988028;ChrB=ch09;StartB=13973028;EndB=13973028;Parent=SYN60;VarType=ShV;DupType=.
ch09	10988043	SNP41069	T	G	.	PASS	END=10988043;ChrB=ch09;StartB=13973043;EndB=13973043;Parent=SYN60;VarType=ShV;DupType=.
ch09	10988070	SNP41070	G	C	.	PASS	END=10988070;ChrB=ch09;StartB=13973070;EndB=13973070;Parent=SYN60;VarType=ShV;DupType=.
ch09	10988085	SNP41071	T	G	.	PASS	END=10988085;ChrB=ch09;StartB=13973085;EndB=13973085;Parent=SYN60;VarType=ShV;DupType=.
ch09	10988091	INS41072	G	GA	.	PASS	END=10988091;ChrB=ch09;StartB=13973091;EndB=13973092;Parent=SYN60;VarType=ShV;DupType=.
ch09	10988103	SNP41073	C	T	.	PASS	END=10988103;ChrB=ch09;StartB=13973104;EndB=13973104;Parent=SYN60;VarType=ShV;DupType=.
ch09	10988106	SNP41074	C	T	.	PASS	END=10988106;ChrB=ch09;StartB=13973107;EndB=13973107;Parent=SYN60;VarType=ShV;DupType=.
ch09	10988121	SNP41075	C	G	.	PASS	END=10988121;ChrB=ch09;StartB=13973122;EndB=13973122;Parent=SYN60;VarType=ShV;DupType=.
ch09	10988158	SNP41076	C	A	.	PASS	END=10988158;ChrB=ch09;StartB=13973159;EndB=13973159;Parent=SYN60;VarType=ShV;DupType=.
ch09	10988164	SNP41077	T	A	.	PASS	END=10988164;ChrB=ch09;StartB=13973165;EndB=13973165;Parent=SYN60;VarType=ShV;DupType=.
ch09	10988190	SNP41078	T	C	.	PASS	END=10988190;ChrB=ch09;StartB=13973191;EndB=13973191;Parent=SYN60;VarType=ShV;DupType=.
ch09	10988192	SNP41079	A	T	.	PASS	END=10988192;ChrB=ch09;StartB=13973193;EndB=13973193;Parent=SYN60;VarType=ShV;DupType=.
ch09	10988202	SNP41080	T	C	.	PASS	END=10988202;ChrB=ch09;StartB=13973203;EndB=13973203;Parent=SYN60;VarType=ShV;DupType=.
ch09	10988213	SNP41081	A	G	.	PASS	END=10988213;ChrB=ch09;StartB=13973214;EndB=13973214;Parent=SYN60;VarType=ShV;DupType=.
ch09	10988214	SNP41082	C	T	.	PASS	END=10988214;ChrB=ch09;StartB=13973215;EndB=13973215;Parent=SYN60;VarType=ShV;DupType=.
ch09	10988358	SNP41083	T	A	.	PASS	END=10988358;ChrB=ch09;StartB=13973359;EndB=13973359;Parent=SYN60;VarType=ShV;DupType=.
ch09	10988406	SNP41084	C	A	.	PASS	END=10988406;ChrB=ch09;StartB=13973407;EndB=13973407;Parent=SYN60;VarType=ShV;DupType=.
ch09	10988409	SNP41085	G	C	.	PASS	END=10988409;ChrB=ch09;StartB=13973410;EndB=13973410;Parent=SYN60;VarType=ShV;DupType=.
ch09	10988466	DEL41086	TC	T	.	PASS	END=10988467;ChrB=ch09;StartB=13973467;EndB=13973467;Parent=SYN60;VarType=ShV;DupType=.
ch09	10988468	SNP41087	C	A	.	PASS	END=10988468;ChrB=ch09;StartB=13973468;EndB=13973468;Parent=SYN60;VarType=ShV;DupType=.
ch09	10988504	SNP41088	T	A	.	PASS	END=10988504;ChrB=ch09;StartB=13973504;EndB=13973504;Parent=SYN60;VarType=ShV;DupType=.
ch09	10988512	SNP41089	G	T	.	PASS	END=10988512;ChrB=ch09;StartB=13973512;EndB=13973512;Parent=SYN60;VarType=ShV;DupType=.
ch09	10988523	SNP41090	T	C	.	PASS	END=10988523;ChrB=ch09;StartB=13973523;EndB=13973523;Parent=SYN60;VarType=ShV;DupType=.
ch09	10988541	SNP41091	C	T	.	PASS	END=10988541;ChrB=ch09;StartB=13973541;EndB=13973541;Parent=SYN60;VarType=ShV;DupType=.
ch09	10988602	SNP41092	C	G	.	PASS	END=10988602;ChrB=ch09;StartB=13973602;EndB=13973602;Parent=SYN60;VarType=ShV;DupType=.
ch09	10988612	SNP41093	C	T	.	PASS	END=10988612;ChrB=ch09;StartB=13973612;EndB=13973612;Parent=SYN60;VarType=ShV;DupType=.
ch09	10988642	SNP41094	T	A	.	PASS	END=10988642;ChrB=ch09;StartB=13973642;EndB=13973642;Parent=SYN60;VarType=ShV;DupType=.
ch09	10988650	SNP41095	G	C	.	PASS	END=10988650;ChrB=ch09;StartB=13973650;EndB=13973650;Parent=SYN60;VarType=ShV;DupType=.
ch09	10988673	SNP41096	C	G	.	PASS	END=10988673;ChrB=ch09;StartB=13973673;EndB=13973673;Parent=SYN60;VarType=ShV;DupType=.
ch09	10988678	SNP41097	A	G	.	PASS	END=10988678;ChrB=ch09;StartB=13973678;EndB=13973678;Parent=SYN60;VarType=ShV;DupType=.
ch09	10988688	SNP41098	A	T	.	PASS	END=10988688;ChrB=ch09;StartB=13973688;EndB=13973688;Parent=SYN60;VarType=ShV;DupType=.
ch09	10988716	SNP41099	A	G	.	PASS	END=10988716;ChrB=ch09;StartB=13973716;EndB=13973716;Parent=SYN60;VarType=ShV;DupType=.
ch09	10988723	SNP41100	A	C	.	PASS	END=10988723;ChrB=ch09;StartB=13973723;EndB=13973723;Parent=SYN60;VarType=ShV;DupType=.
ch09	10988763	SNP41101	T	G	.	PASS	END=10988763;ChrB=ch09;StartB=13973763;EndB=13973763;Parent=SYN60;VarType=ShV;DupType=.
ch09	10988769	SNP41102	T	C	.	PASS	END=10988769;ChrB=ch09;StartB=13973769;EndB=13973769;Parent=SYN60;VarType=ShV;DupType=.
ch09	10988801	SNP41103	G	T	.	PASS	END=10988801;ChrB=ch09;StartB=13973801;EndB=13973801;Parent=SYN60;VarType=ShV;DupType=.
ch09	10988803	SNP41104	T	C	.	PASS	END=10988803;ChrB=ch09;StartB=13973803;EndB=13973803;Parent=SYN60;VarType=ShV;DupType=.
ch09	10988805	SNP41105	G	A	.	PASS	END=10988805;ChrB=ch09;StartB=13973805;EndB=13973805;Parent=SYN60;VarType=ShV;DupType=.
ch09	10988837	SNP41106	T	G	.	PASS	END=10988837;ChrB=ch09;StartB=13973837;EndB=13973837;Parent=SYN60;VarType=ShV;DupType=.
ch09	10988891	SNP41107	T	G	.	PASS	END=10988891;ChrB=ch09;StartB=13973891;EndB=13973891;Parent=SYN60;VarType=ShV;DupType=.
ch09	10988893	SNP41108	C	T	.	PASS	END=10988893;ChrB=ch09;StartB=13973893;EndB=13973893;Parent=SYN60;VarType=ShV;DupType=.
ch09	10988920	SNP41109	C	A	.	PASS	END=10988920;ChrB=ch09;StartB=13973920;EndB=13973920;Parent=SYN60;VarType=ShV;DupType=.
ch09	10989022	SNP41110	T	A	.	PASS	END=10989022;ChrB=ch09;StartB=13974022;EndB=13974022;Parent=SYN60;VarType=ShV;DupType=.
ch09	10989024	SNP41111	T	A	.	PASS	END=10989024;ChrB=ch09;StartB=13974024;EndB=13974024;Parent=SYN60;VarType=ShV;DupType=.
ch09	10989030	SNP41112	A	G	.	PASS	END=10989030;ChrB=ch09;StartB=13974030;EndB=13974030;Parent=SYN60;VarType=ShV;DupType=.
ch09	10989033	SNP41113	G	T	.	PASS	END=10989033;ChrB=ch09;StartB=13974033;EndB=13974033;Parent=SYN60;VarType=ShV;DupType=.
ch09	10989043	SNP41114	A	G	.	PASS	END=10989043;ChrB=ch09;StartB=13974043;EndB=13974043;Parent=SYN60;VarType=ShV;DupType=.
ch09	10989080	SNP41115	G	C	.	PASS	END=10989080;ChrB=ch09;StartB=13974080;EndB=13974080;Parent=SYN60;VarType=ShV;DupType=.
ch09	10989090	SNP41116	G	T	.	PASS	END=10989090;ChrB=ch09;StartB=13974090;EndB=13974090;Parent=SYN60;VarType=ShV;DupType=.
ch09	10989091	SNP41117	T	A	.	PASS	END=10989091;ChrB=ch09;StartB=13974091;EndB=13974091;Parent=SYN60;VarType=ShV;DupType=.
ch09	10989112	SNP41118	C	T	.	PASS	END=10989112;ChrB=ch09;StartB=13974112;EndB=13974112;Parent=SYN60;VarType=ShV;DupType=.
ch09	10989126	SNP41119	G	T	.	PASS	END=10989126;ChrB=ch09;StartB=13974126;EndB=13974126;Parent=SYN60;VarType=ShV;DupType=.
ch09	10989135	SNP41120	A	C	.	PASS	END=10989135;ChrB=ch09;StartB=13974135;EndB=13974135;Parent=SYN60;VarType=ShV;DupType=.
ch09	10989137	SNP41121	C	T	.	PASS	END=10989137;ChrB=ch09;StartB=13974137;EndB=13974137;Parent=SYN60;VarType=ShV;DupType=.
ch09	10989138	INS41122	G	GA	.	PASS	END=10989138;ChrB=ch09;StartB=13974138;EndB=13974139;Parent=SYN60;VarType=ShV;DupType=.
ch09	10989197	SNP41123	T	C	.	PASS	END=10989197;ChrB=ch09;StartB=13974198;EndB=13974198;Parent=SYN60;VarType=ShV;DupType=.
ch09	10989248	SNP41124	T	A	.	PASS	END=10989248;ChrB=ch09;StartB=13974249;EndB=13974249;Parent=SYN60;VarType=ShV;DupType=.
ch09	10989270	SNP41125	G	T	.	PASS	END=10989270;ChrB=ch09;StartB=13974271;EndB=13974271;Parent=SYN60;VarType=ShV;DupType=.
ch09	10989304	SNP41126	T	G	.	PASS	END=10989304;ChrB=ch09;StartB=13974305;EndB=13974305;Parent=SYN60;VarType=ShV;DupType=.
ch09	10989313	SNP41127	C	A	.	PASS	END=10989313;ChrB=ch09;StartB=13974314;EndB=13974314;Parent=SYN60;VarType=ShV;DupType=.
ch09	10989325	SNP41128	A	G	.	PASS	END=10989325;ChrB=ch09;StartB=13974326;EndB=13974326;Parent=SYN60;VarType=ShV;DupType=.
ch09	10989327	SNP41129	C	G	.	PASS	END=10989327;ChrB=ch09;StartB=13974328;EndB=13974328;Parent=SYN60;VarType=ShV;DupType=.
ch09	10989355	SNP41130	G	A	.	PASS	END=10989355;ChrB=ch09;StartB=13974356;EndB=13974356;Parent=SYN60;VarType=ShV;DupType=.
ch09	10989375	SNP41131	T	A	.	PASS	END=10989375;ChrB=ch09;StartB=13974376;EndB=13974376;Parent=SYN60;VarType=ShV;DupType=.
ch09	10989377	SNP41132	C	A	.	PASS	END=10989377;ChrB=ch09;StartB=13974378;EndB=13974378;Parent=SYN60;VarType=ShV;DupType=.
ch09	10989379	SNP41133	G	A	.	PASS	END=10989379;ChrB=ch09;StartB=13974380;EndB=13974380;Parent=SYN60;VarType=ShV;DupType=.
ch09	10989400	SNP41134	T	G	.	PASS	END=10989400;ChrB=ch09;StartB=13974401;EndB=13974401;Parent=SYN60;VarType=ShV;DupType=.
ch09	10989415	SNP41135	G	A	.	PASS	END=10989415;ChrB=ch09;StartB=13974416;EndB=13974416;Parent=SYN60;VarType=ShV;DupType=.
ch09	10989438	SNP41136	G	T	.	PASS	END=10989438;ChrB=ch09;StartB=13974439;EndB=13974439;Parent=SYN60;VarType=ShV;DupType=.
ch09	10989446	SNP41137	T	A	.	PASS	END=10989446;ChrB=ch09;StartB=13974447;EndB=13974447;Parent=SYN60;VarType=ShV;DupType=.
ch09	10989461	SNP41138	A	G	.	PASS	END=10989461;ChrB=ch09;StartB=13974462;EndB=13974462;Parent=SYN60;VarType=ShV;DupType=.
ch09	10989482	SNP41139	A	C	.	PASS	END=10989482;ChrB=ch09;StartB=13974483;EndB=13974483;Parent=SYN60;VarType=ShV;DupType=.
ch09	10989484	DEL41140	CT	C	.	PASS	END=10989485;ChrB=ch09;StartB=13974485;EndB=13974485;Parent=SYN60;VarType=ShV;DupType=.
ch09	10989494	SNP41141	C	T	.	PASS	END=10989494;ChrB=ch09;StartB=13974494;EndB=13974494;Parent=SYN60;VarType=ShV;DupType=.
ch09	10989498	SNP41142	G	T	.	PASS	END=10989498;ChrB=ch09;StartB=13974498;EndB=13974498;Parent=SYN60;VarType=ShV;DupType=.
ch09	10989536	SNP41143	G	A	.	PASS	END=10989536;ChrB=ch09;StartB=13974536;EndB=13974536;Parent=SYN60;VarType=ShV;DupType=.
ch09	10989539	SNP41144	G	C	.	PASS	END=10989539;ChrB=ch09;StartB=13974539;EndB=13974539;Parent=SYN60;VarType=ShV;DupType=.
ch09	10989582	SNP41145	C	A	.	PASS	END=10989582;ChrB=ch09;StartB=13974582;EndB=13974582;Parent=SYN60;VarType=ShV;DupType=.
ch09	10989587	SNP41146	C	G	.	PASS	END=10989587;ChrB=ch09;StartB=13974587;EndB=13974587;Parent=SYN60;VarType=ShV;DupType=.
ch09	10989611	SNP41147	A	G	.	PASS	END=10989611;ChrB=ch09;StartB=13974611;EndB=13974611;Parent=SYN60;VarType=ShV;DupType=.
ch09	10989618	SNP41148	C	G	.	PASS	END=10989618;ChrB=ch09;StartB=13974618;EndB=13974618;Parent=SYN60;VarType=ShV;DupType=.
ch09	10989636	SNP41149	T	A	.	PASS	END=10989636;ChrB=ch09;StartB=13974636;EndB=13974636;Parent=SYN60;VarType=ShV;DupType=.
ch09	10989641	SNP41150	T	C	.	PASS	END=10989641;ChrB=ch09;StartB=13974641;EndB=13974641;Parent=SYN60;VarType=ShV;DupType=.
ch09	10989661	SNP41151	T	G	.	PASS	END=10989661;ChrB=ch09;StartB=13974661;EndB=13974661;Parent=SYN60;VarType=ShV;DupType=.
ch09	10989674	SNP41152	T	G	.	PASS	END=10989674;ChrB=ch09;StartB=13974674;EndB=13974674;Parent=SYN60;VarType=ShV;DupType=.
ch09	10989678	SNP41153	T	C	.	PASS	END=10989678;ChrB=ch09;StartB=13974678;EndB=13974678;Parent=SYN60;VarType=ShV;DupType=.
ch09	10989679	SNP41154	T	C	.	PASS	END=10989679;ChrB=ch09;StartB=13974679;EndB=13974679;Parent=SYN60;VarType=ShV;DupType=.
ch09	10989685	SNP41155	A	C	.	PASS	END=10989685;ChrB=ch09;StartB=13974685;EndB=13974685;Parent=SYN60;VarType=ShV;DupType=.
ch09	10989728	SNP41156	T	C	.	PASS	END=10989728;ChrB=ch09;StartB=13974728;EndB=13974728;Parent=SYN60;VarType=ShV;DupType=.
ch09	10989749	SNP41157	G	A	.	PASS	END=10989749;ChrB=ch09;StartB=13974749;EndB=13974749;Parent=SYN60;VarType=ShV;DupType=.
ch09	10989776	SNP41158	C	T	.	PASS	END=10989776;ChrB=ch09;StartB=13974776;EndB=13974776;Parent=SYN60;VarType=ShV;DupType=.
ch09	10989808	SNP41159	C	T	.	PASS	END=10989808;ChrB=ch09;StartB=13974808;EndB=13974808;Parent=SYN60;VarType=ShV;DupType=.
ch09	10989846	SNP41160	G	A	.	PASS	END=10989846;ChrB=ch09;StartB=13974846;EndB=13974846;Parent=SYN60;VarType=ShV;DupType=.
ch09	10989861	INS41161	T	TC	.	PASS	END=10989861;ChrB=ch09;StartB=13974861;EndB=13974862;Parent=SYN60;VarType=ShV;DupType=.
ch09	10989870	SNP41162	G	A	.	PASS	END=10989870;ChrB=ch09;StartB=13974871;EndB=13974871;Parent=SYN60;VarType=ShV;DupType=.
ch09	10989878	SNP41163	C	A	.	PASS	END=10989878;ChrB=ch09;StartB=13974879;EndB=13974879;Parent=SYN60;VarType=ShV;DupType=.
ch09	10989888	SNP41164	G	A	.	PASS	END=10989888;ChrB=ch09;StartB=13974889;EndB=13974889;Parent=SYN60;VarType=ShV;DupType=.
ch09	10989912	SNP41165	A	T	.	PASS	END=10989912;ChrB=ch09;StartB=13974913;EndB=13974913;Parent=SYN60;VarType=ShV;DupType=.
ch09	10989913	SNP41166	T	A	.	PASS	END=10989913;ChrB=ch09;StartB=13974914;EndB=13974914;Parent=SYN60;VarType=ShV;DupType=.
ch09	10989933	SNP41167	A	C	.	PASS	END=10989933;ChrB=ch09;StartB=13974934;EndB=13974934;Parent=SYN60;VarType=ShV;DupType=.
ch09	10989953	SNP41168	G	C	.	PASS	END=10989953;ChrB=ch09;StartB=13974954;EndB=13974954;Parent=SYN60;VarType=ShV;DupType=.
ch09	10989964	SNP41169	A	T	.	PASS	END=10989964;ChrB=ch09;StartB=13974965;EndB=13974965;Parent=SYN60;VarType=ShV;DupType=.
ch09	10989975	SNP41170	G	A	.	PASS	END=10989975;ChrB=ch09;StartB=13974976;EndB=13974976;Parent=SYN60;VarType=ShV;DupType=.
ch09	10989976	SNP41171	C	A	.	PASS	END=10989976;ChrB=ch09;StartB=13974977;EndB=13974977;Parent=SYN60;VarType=ShV;DupType=.
ch09	10990050	SNP41172	C	A	.	PASS	END=10990050;ChrB=ch09;StartB=13975051;EndB=13975051;Parent=SYN60;VarType=ShV;DupType=.
ch09	10990073	SNP41173	C	T	.	PASS	END=10990073;ChrB=ch09;StartB=13975074;EndB=13975074;Parent=SYN60;VarType=ShV;DupType=.
ch09	10990093	SNP41174	G	T	.	PASS	END=10990093;ChrB=ch09;StartB=13975094;EndB=13975094;Parent=SYN60;VarType=ShV;DupType=.
ch09	10990132	SNP41175	G	T	.	PASS	END=10990132;ChrB=ch09;StartB=13975133;EndB=13975133;Parent=SYN60;VarType=ShV;DupType=.
ch09	10990141	DEL41176	CA	C	.	PASS	END=10990142;ChrB=ch09;StartB=13975142;EndB=13975142;Parent=SYN60;VarType=ShV;DupType=.
ch09	10990143	SNP41177	A	T	.	PASS	END=10990143;ChrB=ch09;StartB=13975143;EndB=13975143;Parent=SYN60;VarType=ShV;DupType=.
ch09	10990148	SNP41178	A	G	.	PASS	END=10990148;ChrB=ch09;StartB=13975148;EndB=13975148;Parent=SYN60;VarType=ShV;DupType=.
ch09	10990160	DEL41179	CATT	C	.	PASS	END=10990163;ChrB=ch09;StartB=13975160;EndB=13975160;Parent=SYN60;VarType=ShV;DupType=.
ch09	10990191	SNP41180	A	T	.	PASS	END=10990191;ChrB=ch09;StartB=13975188;EndB=13975188;Parent=SYN60;VarType=ShV;DupType=.
ch09	10990238	SNP41181	A	G	.	PASS	END=10990238;ChrB=ch09;StartB=13975235;EndB=13975235;Parent=SYN60;VarType=ShV;DupType=.
ch09	10990279	SNP41182	G	A	.	PASS	END=10990279;ChrB=ch09;StartB=13975276;EndB=13975276;Parent=SYN60;VarType=ShV;DupType=.
ch09	10990291	SNP41183	T	A	.	PASS	END=10990291;ChrB=ch09;StartB=13975288;EndB=13975288;Parent=SYN60;VarType=ShV;DupType=.
ch09	10990315	SNP41184	T	C	.	PASS	END=10990315;ChrB=ch09;StartB=13975312;EndB=13975312;Parent=SYN60;VarType=ShV;DupType=.
ch09	10990347	SNP41185	G	A	.	PASS	END=10990347;ChrB=ch09;StartB=13975344;EndB=13975344;Parent=SYN60;VarType=ShV;DupType=.
ch09	10990350	SNP41186	A	G	.	PASS	END=10990350;ChrB=ch09;StartB=13975347;EndB=13975347;Parent=SYN60;VarType=ShV;DupType=.
ch09	10990368	SNP41187	A	T	.	PASS	END=10990368;ChrB=ch09;StartB=13975365;EndB=13975365;Parent=SYN60;VarType=ShV;DupType=.
ch09	10990403	SNP41188	C	T	.	PASS	END=10990403;ChrB=ch09;StartB=13975400;EndB=13975400;Parent=SYN60;VarType=ShV;DupType=.
ch09	10990455	SNP41189	T	G	.	PASS	END=10990455;ChrB=ch09;StartB=13975452;EndB=13975452;Parent=SYN60;VarType=ShV;DupType=.
ch09	10990457	INS41190	T	TATC	.	PASS	END=10990457;ChrB=ch09;StartB=13975454;EndB=13975457;Parent=SYN60;VarType=ShV;DupType=.
ch09	10990473	SNP41191	A	G	.	PASS	END=10990473;ChrB=ch09;StartB=13975473;EndB=13975473;Parent=SYN60;VarType=ShV;DupType=.
ch09	10990476	SNP41192	A	G	.	PASS	END=10990476;ChrB=ch09;StartB=13975476;EndB=13975476;Parent=SYN60;VarType=ShV;DupType=.
ch09	10990491	SNP41193	C	G	.	PASS	END=10990491;ChrB=ch09;StartB=13975491;EndB=13975491;Parent=SYN60;VarType=ShV;DupType=.
ch09	10990492	SNP41194	T	C	.	PASS	END=10990492;ChrB=ch09;StartB=13975492;EndB=13975492;Parent=SYN60;VarType=ShV;DupType=.
ch09	10990497	SNP41195	T	C	.	PASS	END=10990497;ChrB=ch09;StartB=13975497;EndB=13975497;Parent=SYN60;VarType=ShV;DupType=.
ch09	10990502	SNP41196	T	C	.	PASS	END=10990502;ChrB=ch09;StartB=13975502;EndB=13975502;Parent=SYN60;VarType=ShV;DupType=.
ch09	10990506	SNP41197	C	G	.	PASS	END=10990506;ChrB=ch09;StartB=13975506;EndB=13975506;Parent=SYN60;VarType=ShV;DupType=.
ch09	10990519	SNP41198	A	G	.	PASS	END=10990519;ChrB=ch09;StartB=13975519;EndB=13975519;Parent=SYN60;VarType=ShV;DupType=.
ch09	10990545	SNP41199	G	T	.	PASS	END=10990545;ChrB=ch09;StartB=13975545;EndB=13975545;Parent=SYN60;VarType=ShV;DupType=.
ch09	10990565	SNP41200	G	A	.	PASS	END=10990565;ChrB=ch09;StartB=13975565;EndB=13975565;Parent=SYN60;VarType=ShV;DupType=.
ch09	10990595	SNP41201	T	C	.	PASS	END=10990595;ChrB=ch09;StartB=13975595;EndB=13975595;Parent=SYN60;VarType=ShV;DupType=.
ch09	10990652	SNP41202	G	A	.	PASS	END=10990652;ChrB=ch09;StartB=13975652;EndB=13975652;Parent=SYN60;VarType=ShV;DupType=.
ch09	10990727	SNP41203	T	C	.	PASS	END=10990727;ChrB=ch09;StartB=13975727;EndB=13975727;Parent=SYN60;VarType=ShV;DupType=.
ch09	10990728	SNP41204	A	G	.	PASS	END=10990728;ChrB=ch09;StartB=13975728;EndB=13975728;Parent=SYN60;VarType=ShV;DupType=.
ch09	10990767	SNP41205	A	T	.	PASS	END=10990767;ChrB=ch09;StartB=13975767;EndB=13975767;Parent=SYN60;VarType=ShV;DupType=.
ch09	10990775	SNP41206	A	C	.	PASS	END=10990775;ChrB=ch09;StartB=13975775;EndB=13975775;Parent=SYN60;VarType=ShV;DupType=.
ch09	10990803	SNP41207	G	C	.	PASS	END=10990803;ChrB=ch09;StartB=13975803;EndB=13975803;Parent=SYN60;VarType=ShV;DupType=.
ch09	10990816	SNP41208	C	G	.	PASS	END=10990816;ChrB=ch09;StartB=13975816;EndB=13975816;Parent=SYN60;VarType=ShV;DupType=.
ch09	10990854	SNP41209	A	T	.	PASS	END=10990854;ChrB=ch09;StartB=13975854;EndB=13975854;Parent=SYN60;VarType=ShV;DupType=.
ch09	10990860	SNP41210	C	T	.	PASS	END=10990860;ChrB=ch09;StartB=13975860;EndB=13975860;Parent=SYN60;VarType=ShV;DupType=.
ch09	10990863	SNP41211	A	G	.	PASS	END=10990863;ChrB=ch09;StartB=13975863;EndB=13975863;Parent=SYN60;VarType=ShV;DupType=.
ch09	10990902	DEL41212	TCAATATTAGAAGCTCTTAGAATCTGGACATATAATTCACATTTTGATGGTAAGCTCCTTGGCGAC	T	.	PASS	END=10990967;ChrB=ch09;StartB=13975902;EndB=13975902;Parent=SYN60;VarType=ShV;DupType=.
ch09	10990977	SNP41213	T	C	.	PASS	END=10990977;ChrB=ch09;StartB=13975912;EndB=13975912;Parent=SYN60;VarType=ShV;DupType=.
ch09	10991003	SNP41214	G	A	.	PASS	END=10991003;ChrB=ch09;StartB=13975938;EndB=13975938;Parent=SYN60;VarType=ShV;DupType=.
ch09	10991030	SNP41215	A	G	.	PASS	END=10991030;ChrB=ch09;StartB=13975965;EndB=13975965;Parent=SYN60;VarType=ShV;DupType=.
ch09	10991056	SNP41216	C	T	.	PASS	END=10991056;ChrB=ch09;StartB=13975991;EndB=13975991;Parent=SYN60;VarType=ShV;DupType=.
ch09	10991079	SNP41217	C	A	.	PASS	END=10991079;ChrB=ch09;StartB=13976014;EndB=13976014;Parent=SYN60;VarType=ShV;DupType=.
ch09	10991095	SNP41218	G	C	.	PASS	END=10991095;ChrB=ch09;StartB=13976030;EndB=13976030;Parent=SYN60;VarType=ShV;DupType=.
ch09	10991131	SNP41219	T	G	.	PASS	END=10991131;ChrB=ch09;StartB=13976066;EndB=13976066;Parent=SYN60;VarType=ShV;DupType=.
ch09	10991138	SNP41220	A	C	.	PASS	END=10991138;ChrB=ch09;StartB=13976073;EndB=13976073;Parent=SYN60;VarType=ShV;DupType=.
ch09	10991173	SNP41221	C	A	.	PASS	END=10991173;ChrB=ch09;StartB=13976108;EndB=13976108;Parent=SYN60;VarType=ShV;DupType=.
ch09	10991179	SNP41222	A	G	.	PASS	END=10991179;ChrB=ch09;StartB=13976114;EndB=13976114;Parent=SYN60;VarType=ShV;DupType=.
ch09	10991205	SNP41223	G	A	.	PASS	END=10991205;ChrB=ch09;StartB=13976140;EndB=13976140;Parent=SYN60;VarType=ShV;DupType=.
ch09	10991242	SNP41224	C	A	.	PASS	END=10991242;ChrB=ch09;StartB=13976177;EndB=13976177;Parent=SYN60;VarType=ShV;DupType=.
ch09	10991251	SNP41225	T	G	.	PASS	END=10991251;ChrB=ch09;StartB=13976186;EndB=13976186;Parent=SYN60;VarType=ShV;DupType=.
ch09	10991263	SNP41226	A	T	.	PASS	END=10991263;ChrB=ch09;StartB=13976198;EndB=13976198;Parent=SYN60;VarType=ShV;DupType=.
ch09	10991285	DEL41227	CA	C	.	PASS	END=10991286;ChrB=ch09;StartB=13976220;EndB=13976220;Parent=SYN60;VarType=ShV;DupType=.
ch09	10991307	SNP41228	A	T	.	PASS	END=10991307;ChrB=ch09;StartB=13976241;EndB=13976241;Parent=SYN60;VarType=ShV;DupType=.
ch09	10991324	SNP41229	C	G	.	PASS	END=10991324;ChrB=ch09;StartB=13976258;EndB=13976258;Parent=SYN60;VarType=ShV;DupType=.
ch09	10991343	SNP41230	A	C	.	PASS	END=10991343;ChrB=ch09;StartB=13976277;EndB=13976277;Parent=SYN60;VarType=ShV;DupType=.
ch09	10991344	SNP41231	G	T	.	PASS	END=10991344;ChrB=ch09;StartB=13976278;EndB=13976278;Parent=SYN60;VarType=ShV;DupType=.
ch09	10991431	SNP41232	G	C	.	PASS	END=10991431;ChrB=ch09;StartB=13976365;EndB=13976365;Parent=SYN60;VarType=ShV;DupType=.
ch09	10991451	SNP41233	C	A	.	PASS	END=10991451;ChrB=ch09;StartB=13976385;EndB=13976385;Parent=SYN60;VarType=ShV;DupType=.
ch09	10991461	SNP41234	A	T	.	PASS	END=10991461;ChrB=ch09;StartB=13976395;EndB=13976395;Parent=SYN60;VarType=ShV;DupType=.
ch09	10991471	SNP41235	G	A	.	PASS	END=10991471;ChrB=ch09;StartB=13976405;EndB=13976405;Parent=SYN60;VarType=ShV;DupType=.
ch09	10991474	SNP41236	T	C	.	PASS	END=10991474;ChrB=ch09;StartB=13976408;EndB=13976408;Parent=SYN60;VarType=ShV;DupType=.
ch09	10991491	SNP41237	G	T	.	PASS	END=10991491;ChrB=ch09;StartB=13976425;EndB=13976425;Parent=SYN60;VarType=ShV;DupType=.
ch09	10991499	SNP41238	C	T	.	PASS	END=10991499;ChrB=ch09;StartB=13976433;EndB=13976433;Parent=SYN60;VarType=ShV;DupType=.
ch09	10991653	INS41239	T	TA	.	PASS	END=10991653;ChrB=ch09;StartB=13976587;EndB=13976588;Parent=SYN60;VarType=ShV;DupType=.
ch09	10991690	SNP41240	T	C	.	PASS	END=10991690;ChrB=ch09;StartB=13976625;EndB=13976625;Parent=SYN60;VarType=ShV;DupType=.
ch09	10991709	SNP41241	G	A	.	PASS	END=10991709;ChrB=ch09;StartB=13976644;EndB=13976644;Parent=SYN60;VarType=ShV;DupType=.
ch09	10991711	SNP41242	T	C	.	PASS	END=10991711;ChrB=ch09;StartB=13976646;EndB=13976646;Parent=SYN60;VarType=ShV;DupType=.
ch09	10991726	DEL41243	CTTAACTTTGCGG	C	.	PASS	END=10991738;ChrB=ch09;StartB=13976661;EndB=13976661;Parent=SYN60;VarType=ShV;DupType=.
ch09	10991739	SNP41244	A	G	.	PASS	END=10991739;ChrB=ch09;StartB=13976662;EndB=13976662;Parent=SYN60;VarType=ShV;DupType=.
ch09	10991744	DEL41245	CTA	C	.	PASS	END=10991746;ChrB=ch09;StartB=13976667;EndB=13976667;Parent=SYN60;VarType=ShV;DupType=.
ch09	10991762	SNP41246	G	A	.	PASS	END=10991762;ChrB=ch09;StartB=13976683;EndB=13976683;Parent=SYN60;VarType=ShV;DupType=.
ch09	10991767	SNP41247	A	G	.	PASS	END=10991767;ChrB=ch09;StartB=13976688;EndB=13976688;Parent=SYN60;VarType=ShV;DupType=.
ch09	10991781	SNP41248	C	T	.	PASS	END=10991781;ChrB=ch09;StartB=13976702;EndB=13976702;Parent=SYN60;VarType=ShV;DupType=.
ch09	10991790	SNP41249	T	C	.	PASS	END=10991790;ChrB=ch09;StartB=13976711;EndB=13976711;Parent=SYN60;VarType=ShV;DupType=.
ch09	10991815	SNP41250	C	T	.	PASS	END=10991815;ChrB=ch09;StartB=13976736;EndB=13976736;Parent=SYN60;VarType=ShV;DupType=.
ch09	10991835	SNP41251	A	G	.	PASS	END=10991835;ChrB=ch09;StartB=13976756;EndB=13976756;Parent=SYN60;VarType=ShV;DupType=.
ch09	10991893	SNP41252	C	A	.	PASS	END=10991893;ChrB=ch09;StartB=13976814;EndB=13976814;Parent=SYN60;VarType=ShV;DupType=.
ch09	10991905	SNP41253	C	A	.	PASS	END=10991905;ChrB=ch09;StartB=13976826;EndB=13976826;Parent=SYN60;VarType=ShV;DupType=.
ch09	10991929	SNP41254	C	T	.	PASS	END=10991929;ChrB=ch09;StartB=13976850;EndB=13976850;Parent=SYN60;VarType=ShV;DupType=.
ch09	10991932	SNP41255	T	C	.	PASS	END=10991932;ChrB=ch09;StartB=13976853;EndB=13976853;Parent=SYN60;VarType=ShV;DupType=.
ch09	10991933	SNP41256	G	A	.	PASS	END=10991933;ChrB=ch09;StartB=13976854;EndB=13976854;Parent=SYN60;VarType=ShV;DupType=.
ch09	10991945	SNP41257	G	T	.	PASS	END=10991945;ChrB=ch09;StartB=13976866;EndB=13976866;Parent=SYN60;VarType=ShV;DupType=.
ch09	10991948	SNP41258	A	T	.	PASS	END=10991948;ChrB=ch09;StartB=13976869;EndB=13976869;Parent=SYN60;VarType=ShV;DupType=.
ch09	10991959	SNP41259	A	C	.	PASS	END=10991959;ChrB=ch09;StartB=13976880;EndB=13976880;Parent=SYN60;VarType=ShV;DupType=.
ch09	10991972	SNP41260	T	A	.	PASS	END=10991972;ChrB=ch09;StartB=13976893;EndB=13976893;Parent=SYN60;VarType=ShV;DupType=.
ch09	10991978	SNP41261	G	A	.	PASS	END=10991978;ChrB=ch09;StartB=13976899;EndB=13976899;Parent=SYN60;VarType=ShV;DupType=.
ch09	10991989	SNP41262	T	C	.	PASS	END=10991989;ChrB=ch09;StartB=13976910;EndB=13976910;Parent=SYN60;VarType=ShV;DupType=.
ch09	10991997	SNP41263	G	A	.	PASS	END=10991997;ChrB=ch09;StartB=13976918;EndB=13976918;Parent=SYN60;VarType=ShV;DupType=.
ch09	10992038	SNP41264	G	A	.	PASS	END=10992038;ChrB=ch09;StartB=13976959;EndB=13976959;Parent=SYN60;VarType=ShV;DupType=.
ch09	10992043	SNP41265	A	C	.	PASS	END=10992043;ChrB=ch09;StartB=13976964;EndB=13976964;Parent=SYN60;VarType=ShV;DupType=.
ch09	10992046	SNP41266	A	C	.	PASS	END=10992046;ChrB=ch09;StartB=13976967;EndB=13976967;Parent=SYN60;VarType=ShV;DupType=.
ch09	10992095	SNP41267	C	T	.	PASS	END=10992095;ChrB=ch09;StartB=13977016;EndB=13977016;Parent=SYN60;VarType=ShV;DupType=.
ch09	10992104	SNP41268	G	T	.	PASS	END=10992104;ChrB=ch09;StartB=13977025;EndB=13977025;Parent=SYN60;VarType=ShV;DupType=.
ch09	10992108	INS41269	A	AC	.	PASS	END=10992108;ChrB=ch09;StartB=13977029;EndB=13977030;Parent=SYN60;VarType=ShV;DupType=.
ch09	10992111	SNP41270	A	C	.	PASS	END=10992111;ChrB=ch09;StartB=13977033;EndB=13977033;Parent=SYN60;VarType=ShV;DupType=.
ch09	10992131	SNP41271	T	C	.	PASS	END=10992131;ChrB=ch09;StartB=13977053;EndB=13977053;Parent=SYN60;VarType=ShV;DupType=.
ch09	10992143	SNP41272	T	C	.	PASS	END=10992143;ChrB=ch09;StartB=13977065;EndB=13977065;Parent=SYN60;VarType=ShV;DupType=.
ch09	10992180	SNP41273	C	T	.	PASS	END=10992180;ChrB=ch09;StartB=13977102;EndB=13977102;Parent=SYN60;VarType=ShV;DupType=.
ch09	10992197	SNP41274	A	G	.	PASS	END=10992197;ChrB=ch09;StartB=13977119;EndB=13977119;Parent=SYN60;VarType=ShV;DupType=.
ch09	10992223	SNP41275	T	C	.	PASS	END=10992223;ChrB=ch09;StartB=13977145;EndB=13977145;Parent=SYN60;VarType=ShV;DupType=.
ch09	10992227	SNP41276	T	C	.	PASS	END=10992227;ChrB=ch09;StartB=13977149;EndB=13977149;Parent=SYN60;VarType=ShV;DupType=.
ch09	10992238	SNP41277	A	G	.	PASS	END=10992238;ChrB=ch09;StartB=13977160;EndB=13977160;Parent=SYN60;VarType=ShV;DupType=.
ch09	10992244	INS41278	T	TA	.	PASS	END=10992244;ChrB=ch09;StartB=13977166;EndB=13977167;Parent=SYN60;VarType=ShV;DupType=.
ch09	10992272	SNP41279	T	A	.	PASS	END=10992272;ChrB=ch09;StartB=13977195;EndB=13977195;Parent=SYN60;VarType=ShV;DupType=.
ch09	10992282	INS41280	T	TAA	.	PASS	END=10992282;ChrB=ch09;StartB=13977205;EndB=13977207;Parent=SYN60;VarType=ShV;DupType=.
ch09	10992311	SNP41281	A	G	.	PASS	END=10992311;ChrB=ch09;StartB=13977236;EndB=13977236;Parent=SYN60;VarType=ShV;DupType=.
ch09	10992318	SNP41282	T	A	.	PASS	END=10992318;ChrB=ch09;StartB=13977243;EndB=13977243;Parent=SYN60;VarType=ShV;DupType=.
ch09	10992322	SNP41283	T	A	.	PASS	END=10992322;ChrB=ch09;StartB=13977247;EndB=13977247;Parent=SYN60;VarType=ShV;DupType=.
ch09	10992331	SNP41284	C	T	.	PASS	END=10992331;ChrB=ch09;StartB=13977256;EndB=13977256;Parent=SYN60;VarType=ShV;DupType=.
ch09	10992340	SNP41285	T	C	.	PASS	END=10992340;ChrB=ch09;StartB=13977265;EndB=13977265;Parent=SYN60;VarType=ShV;DupType=.
ch09	10992361	SNP41286	G	A	.	PASS	END=10992361;ChrB=ch09;StartB=13977286;EndB=13977286;Parent=SYN60;VarType=ShV;DupType=.
ch09	10992366	DEL41287	TG	T	.	PASS	END=10992367;ChrB=ch09;StartB=13977291;EndB=13977291;Parent=SYN60;VarType=ShV;DupType=.
ch09	10992386	SNP41288	G	A	.	PASS	END=10992386;ChrB=ch09;StartB=13977310;EndB=13977310;Parent=SYN60;VarType=ShV;DupType=.
ch09	10992398	INS41289	A	AT	.	PASS	END=10992398;ChrB=ch09;StartB=13977322;EndB=13977323;Parent=SYN60;VarType=ShV;DupType=.
ch09	10992413	SNP41290	C	A	.	PASS	END=10992413;ChrB=ch09;StartB=13977338;EndB=13977338;Parent=SYN60;VarType=ShV;DupType=.
ch09	10992425	SNP41291	C	T	.	PASS	END=10992425;ChrB=ch09;StartB=13977350;EndB=13977350;Parent=SYN60;VarType=ShV;DupType=.
ch09	10992489	SNP41292	C	G	.	PASS	END=10992489;ChrB=ch09;StartB=13977414;EndB=13977414;Parent=SYN60;VarType=ShV;DupType=.
ch09	10992490	SNP41293	C	T	.	PASS	END=10992490;ChrB=ch09;StartB=13977415;EndB=13977415;Parent=SYN60;VarType=ShV;DupType=.
ch09	10992492	DEL41294	AT	A	.	PASS	END=10992493;ChrB=ch09;StartB=13977417;EndB=13977417;Parent=SYN60;VarType=ShV;DupType=.
ch09	10992499	SNP41295	T	C	.	PASS	END=10992499;ChrB=ch09;StartB=13977423;EndB=13977423;Parent=SYN60;VarType=ShV;DupType=.
ch09	10992511	SNP41296	T	G	.	PASS	END=10992511;ChrB=ch09;StartB=13977435;EndB=13977435;Parent=SYN60;VarType=ShV;DupType=.
ch09	10992529	SNP41297	T	C	.	PASS	END=10992529;ChrB=ch09;StartB=13977453;EndB=13977453;Parent=SYN60;VarType=ShV;DupType=.
ch09	10992584	INS41298	A	AT	.	PASS	END=10992584;ChrB=ch09;StartB=13977508;EndB=13977509;Parent=SYN60;VarType=ShV;DupType=.
ch09	10992600	SNP41299	G	C	.	PASS	END=10992600;ChrB=ch09;StartB=13977525;EndB=13977525;Parent=SYN60;VarType=ShV;DupType=.
ch09	10992621	SNP41300	A	G	.	PASS	END=10992621;ChrB=ch09;StartB=13977546;EndB=13977546;Parent=SYN60;VarType=ShV;DupType=.
ch09	10992623	SNP41301	T	C	.	PASS	END=10992623;ChrB=ch09;StartB=13977548;EndB=13977548;Parent=SYN60;VarType=ShV;DupType=.
ch09	10992629	SNP41302	A	C	.	PASS	END=10992629;ChrB=ch09;StartB=13977554;EndB=13977554;Parent=SYN60;VarType=ShV;DupType=.
ch09	10992642	SNP41303	C	T	.	PASS	END=10992642;ChrB=ch09;StartB=13977567;EndB=13977567;Parent=SYN60;VarType=ShV;DupType=.
ch09	10992658	SNP41304	T	C	.	PASS	END=10992658;ChrB=ch09;StartB=13977583;EndB=13977583;Parent=SYN60;VarType=ShV;DupType=.
ch09	10992665	DEL41305	ATCAGTG	A	.	PASS	END=10992671;ChrB=ch09;StartB=13977590;EndB=13977590;Parent=SYN60;VarType=ShV;DupType=.
ch09	10992684	DEL41306	CTT	C	.	PASS	END=10992686;ChrB=ch09;StartB=13977603;EndB=13977603;Parent=SYN60;VarType=ShV;DupType=.
ch09	10992710	SNP41307	T	A	.	PASS	END=10992710;ChrB=ch09;StartB=13977627;EndB=13977627;Parent=SYN60;VarType=ShV;DupType=.
ch09	10992734	SNP41308	A	T	.	PASS	END=10992734;ChrB=ch09;StartB=13977651;EndB=13977651;Parent=SYN60;VarType=ShV;DupType=.
ch09	10992764	SNP41309	A	T	.	PASS	END=10992764;ChrB=ch09;StartB=13977681;EndB=13977681;Parent=SYN60;VarType=ShV;DupType=.
ch09	10992772	SNP41310	T	A	.	PASS	END=10992772;ChrB=ch09;StartB=13977689;EndB=13977689;Parent=SYN60;VarType=ShV;DupType=.
ch09	10992781	SNP41311	A	C	.	PASS	END=10992781;ChrB=ch09;StartB=13977698;EndB=13977698;Parent=SYN60;VarType=ShV;DupType=.
ch09	10992790	SNP41312	T	C	.	PASS	END=10992790;ChrB=ch09;StartB=13977707;EndB=13977707;Parent=SYN60;VarType=ShV;DupType=.
ch09	10992807	SNP41313	A	G	.	PASS	END=10992807;ChrB=ch09;StartB=13977724;EndB=13977724;Parent=SYN60;VarType=ShV;DupType=.
ch09	10992826	SNP41314	A	G	.	PASS	END=10992826;ChrB=ch09;StartB=13977743;EndB=13977743;Parent=SYN60;VarType=ShV;DupType=.
ch09	10992838	SNP41315	A	G	.	PASS	END=10992838;ChrB=ch09;StartB=13977755;EndB=13977755;Parent=SYN60;VarType=ShV;DupType=.
ch09	10992870	SNP41316	A	G	.	PASS	END=10992870;ChrB=ch09;StartB=13977787;EndB=13977787;Parent=SYN60;VarType=ShV;DupType=.
ch09	10992894	SNP41317	C	T	.	PASS	END=10992894;ChrB=ch09;StartB=13977811;EndB=13977811;Parent=SYN60;VarType=ShV;DupType=.
ch09	10992903	SNP41318	C	G	.	PASS	END=10992903;ChrB=ch09;StartB=13977820;EndB=13977820;Parent=SYN60;VarType=ShV;DupType=.
ch09	10992935	SNP41319	A	C	.	PASS	END=10992935;ChrB=ch09;StartB=13977852;EndB=13977852;Parent=SYN60;VarType=ShV;DupType=.
ch09	10992945	SNP41320	A	G	.	PASS	END=10992945;ChrB=ch09;StartB=13977862;EndB=13977862;Parent=SYN60;VarType=ShV;DupType=.
ch09	10992949	SNP41321	G	T	.	PASS	END=10992949;ChrB=ch09;StartB=13977866;EndB=13977866;Parent=SYN60;VarType=ShV;DupType=.
ch09	10992964	SNP41322	G	A	.	PASS	END=10992964;ChrB=ch09;StartB=13977881;EndB=13977881;Parent=SYN60;VarType=ShV;DupType=.
ch09	10992968	SNP41323	C	A	.	PASS	END=10992968;ChrB=ch09;StartB=13977885;EndB=13977885;Parent=SYN60;VarType=ShV;DupType=.
ch09	10993002	HDR215	N	<HDR>	.	PASS	END=11014750;ChrB=ch09;StartB=13977919;EndB=13999772;Parent=SYN60;VarType=ShV;DupType=.
ch09	11014751	SYNAL242	N	<SYNAL>	.	PASS	END=11016351;ChrB=ch09;StartB=13999773;EndB=14001374;Parent=SYN60;VarType=.;DupType=.
ch09	11014789	SNP41324	T	C	.	PASS	END=11014789;ChrB=ch09;StartB=13999811;EndB=13999811;Parent=SYN60;VarType=ShV;DupType=.
ch09	11014795	SNP41325	C	A	.	PASS	END=11014795;ChrB=ch09;StartB=13999817;EndB=13999817;Parent=SYN60;VarType=ShV;DupType=.
ch09	11014806	SNP41326	G	C	.	PASS	END=11014806;ChrB=ch09;StartB=13999828;EndB=13999828;Parent=SYN60;VarType=ShV;DupType=.
ch09	11014846	SNP41327	A	T	.	PASS	END=11014846;ChrB=ch09;StartB=13999868;EndB=13999868;Parent=SYN60;VarType=ShV;DupType=.
ch09	11014853	SNP41328	T	C	.	PASS	END=11014853;ChrB=ch09;StartB=13999875;EndB=13999875;Parent=SYN60;VarType=ShV;DupType=.
ch09	11014867	SNP41329	A	C	.	PASS	END=11014867;ChrB=ch09;StartB=13999889;EndB=13999889;Parent=SYN60;VarType=ShV;DupType=.
ch09	11014879	SNP41330	A	G	.	PASS	END=11014879;ChrB=ch09;StartB=13999901;EndB=13999901;Parent=SYN60;VarType=ShV;DupType=.
ch09	11014901	SNP41331	T	C	.	PASS	END=11014901;ChrB=ch09;StartB=13999923;EndB=13999923;Parent=SYN60;VarType=ShV;DupType=.
ch09	11014920	SNP41332	T	A	.	PASS	END=11014920;ChrB=ch09;StartB=13999942;EndB=13999942;Parent=SYN60;VarType=ShV;DupType=.
ch09	11014936	SNP41333	G	T	.	PASS	END=11014936;ChrB=ch09;StartB=13999958;EndB=13999958;Parent=SYN60;VarType=ShV;DupType=.
ch09	11015021	SNP41334	C	T	.	PASS	END=11015021;ChrB=ch09;StartB=14000043;EndB=14000043;Parent=SYN60;VarType=ShV;DupType=.
ch09	11015115	SNP41335	A	G	.	PASS	END=11015115;ChrB=ch09;StartB=14000137;EndB=14000137;Parent=SYN60;VarType=ShV;DupType=.
ch09	11015269	SNP41336	T	A	.	PASS	END=11015269;ChrB=ch09;StartB=14000291;EndB=14000291;Parent=SYN60;VarType=ShV;DupType=.
ch09	11015290	SNP41337	C	T	.	PASS	END=11015290;ChrB=ch09;StartB=14000312;EndB=14000312;Parent=SYN60;VarType=ShV;DupType=.
ch09	11015356	SNP41338	G	A	.	PASS	END=11015356;ChrB=ch09;StartB=14000378;EndB=14000378;Parent=SYN60;VarType=ShV;DupType=.
ch09	11015395	DEL41339	AATTTATT	A	.	PASS	END=11015402;ChrB=ch09;StartB=14000417;EndB=14000417;Parent=SYN60;VarType=ShV;DupType=.
ch09	11015409	INS41340	T	TAAAAAA	.	PASS	END=11015409;ChrB=ch09;StartB=14000424;EndB=14000430;Parent=SYN60;VarType=ShV;DupType=.
ch09	11015678	SNP41341	A	G	.	PASS	END=11015678;ChrB=ch09;StartB=14000699;EndB=14000699;Parent=SYN60;VarType=ShV;DupType=.
ch09	11015718	SNP41342	T	A	.	PASS	END=11015718;ChrB=ch09;StartB=14000739;EndB=14000739;Parent=SYN60;VarType=ShV;DupType=.
ch09	11015768	SNP41343	C	T	.	PASS	END=11015768;ChrB=ch09;StartB=14000789;EndB=14000789;Parent=SYN60;VarType=ShV;DupType=.
ch09	11015829	SNP41344	T	A	.	PASS	END=11015829;ChrB=ch09;StartB=14000850;EndB=14000850;Parent=SYN60;VarType=ShV;DupType=.
ch09	11015889	INS41345	A	AT	.	PASS	END=11015889;ChrB=ch09;StartB=14000910;EndB=14000911;Parent=SYN60;VarType=ShV;DupType=.
ch09	11015898	INS41346	C	CT	.	PASS	END=11015898;ChrB=ch09;StartB=14000920;EndB=14000921;Parent=SYN60;VarType=ShV;DupType=.
ch09	11015918	SNP41347	C	T	.	PASS	END=11015918;ChrB=ch09;StartB=14000941;EndB=14000941;Parent=SYN60;VarType=ShV;DupType=.
ch09	11016027	SNP41348	T	A	.	PASS	END=11016027;ChrB=ch09;StartB=14001050;EndB=14001050;Parent=SYN60;VarType=ShV;DupType=.
ch09	11016044	SNP41349	C	T	.	PASS	END=11016044;ChrB=ch09;StartB=14001067;EndB=14001067;Parent=SYN60;VarType=ShV;DupType=.
ch09	11016047	SNP41350	A	G	.	PASS	END=11016047;ChrB=ch09;StartB=14001070;EndB=14001070;Parent=SYN60;VarType=ShV;DupType=.
ch09	11016055	SNP41351	G	C	.	PASS	END=11016055;ChrB=ch09;StartB=14001078;EndB=14001078;Parent=SYN60;VarType=ShV;DupType=.
ch09	11016060	SNP41352	C	G	.	PASS	END=11016060;ChrB=ch09;StartB=14001083;EndB=14001083;Parent=SYN60;VarType=ShV;DupType=.
ch09	11016062	SNP41353	G	A	.	PASS	END=11016062;ChrB=ch09;StartB=14001085;EndB=14001085;Parent=SYN60;VarType=ShV;DupType=.
ch09	11016091	SNP41354	C	T	.	PASS	END=11016091;ChrB=ch09;StartB=14001114;EndB=14001114;Parent=SYN60;VarType=ShV;DupType=.
ch09	11016108	SNP41355	T	A	.	PASS	END=11016108;ChrB=ch09;StartB=14001131;EndB=14001131;Parent=SYN60;VarType=ShV;DupType=.
ch09	11016150	SNP41356	T	C	.	PASS	END=11016150;ChrB=ch09;StartB=14001173;EndB=14001173;Parent=SYN60;VarType=ShV;DupType=.
ch09	11016160	SNP41357	T	C	.	PASS	END=11016160;ChrB=ch09;StartB=14001183;EndB=14001183;Parent=SYN60;VarType=ShV;DupType=.
ch09	11016176	SNP41358	C	T	.	PASS	END=11016176;ChrB=ch09;StartB=14001199;EndB=14001199;Parent=SYN60;VarType=ShV;DupType=.
ch09	11016192	SNP41359	C	G	.	PASS	END=11016192;ChrB=ch09;StartB=14001215;EndB=14001215;Parent=SYN60;VarType=ShV;DupType=.
ch09	11016220	SNP41360	A	T	.	PASS	END=11016220;ChrB=ch09;StartB=14001243;EndB=14001243;Parent=SYN60;VarType=ShV;DupType=.
ch09	11016250	SNP41361	A	T	.	PASS	END=11016250;ChrB=ch09;StartB=14001273;EndB=14001273;Parent=SYN60;VarType=ShV;DupType=.
ch09	11016261	SNP41362	C	T	.	PASS	END=11016261;ChrB=ch09;StartB=14001284;EndB=14001284;Parent=SYN60;VarType=ShV;DupType=.
ch09	11016321	SNP41363	C	G	.	PASS	END=11016321;ChrB=ch09;StartB=14001344;EndB=14001344;Parent=SYN60;VarType=ShV;DupType=.
ch09	11016352	HDR216	N	<HDR>	.	PASS	END=11016443;ChrB=ch09;StartB=14001375;EndB=14001476;Parent=SYN60;VarType=ShV;DupType=.
ch09	11016444	SYNAL243	N	<SYNAL>	.	PASS	END=11018789;ChrB=ch09;StartB=14001477;EndB=14003816;Parent=SYN60;VarType=.;DupType=.
ch09	11016469	SNP41364	T	C	.	PASS	END=11016469;ChrB=ch09;StartB=14001502;EndB=14001502;Parent=SYN60;VarType=ShV;DupType=.
ch09	11016494	SNP41365	A	G	.	PASS	END=11016494;ChrB=ch09;StartB=14001527;EndB=14001527;Parent=SYN60;VarType=ShV;DupType=.
ch09	11016508	SNP41366	G	A	.	PASS	END=11016508;ChrB=ch09;StartB=14001541;EndB=14001541;Parent=SYN60;VarType=ShV;DupType=.
ch09	11016515	SNP41367	A	G	.	PASS	END=11016515;ChrB=ch09;StartB=14001548;EndB=14001548;Parent=SYN60;VarType=ShV;DupType=.
ch09	11016520	DEL41368	AC	A	.	PASS	END=11016521;ChrB=ch09;StartB=14001553;EndB=14001553;Parent=SYN60;VarType=ShV;DupType=.
ch09	11016527	SNP41369	T	G	.	PASS	END=11016527;ChrB=ch09;StartB=14001559;EndB=14001559;Parent=SYN60;VarType=ShV;DupType=.
ch09	11016537	SNP41370	A	T	.	PASS	END=11016537;ChrB=ch09;StartB=14001569;EndB=14001569;Parent=SYN60;VarType=ShV;DupType=.
ch09	11016588	SNP41371	A	G	.	PASS	END=11016588;ChrB=ch09;StartB=14001620;EndB=14001620;Parent=SYN60;VarType=ShV;DupType=.
ch09	11016606	SNP41372	T	C	.	PASS	END=11016606;ChrB=ch09;StartB=14001638;EndB=14001638;Parent=SYN60;VarType=ShV;DupType=.
ch09	11016643	DEL41373	AC	A	.	PASS	END=11016644;ChrB=ch09;StartB=14001675;EndB=14001675;Parent=SYN60;VarType=ShV;DupType=.
ch09	11016645	SNP41374	C	G	.	PASS	END=11016645;ChrB=ch09;StartB=14001676;EndB=14001676;Parent=SYN60;VarType=ShV;DupType=.
ch09	11016646	SNP41375	T	G	.	PASS	END=11016646;ChrB=ch09;StartB=14001677;EndB=14001677;Parent=SYN60;VarType=ShV;DupType=.
ch09	11016661	SNP41376	T	A	.	PASS	END=11016661;ChrB=ch09;StartB=14001692;EndB=14001692;Parent=SYN60;VarType=ShV;DupType=.
ch09	11016706	INS41377	A	AT	.	PASS	END=11016706;ChrB=ch09;StartB=14001737;EndB=14001738;Parent=SYN60;VarType=ShV;DupType=.
ch09	11016753	SNP41378	A	T	.	PASS	END=11016753;ChrB=ch09;StartB=14001785;EndB=14001785;Parent=SYN60;VarType=ShV;DupType=.
ch09	11016807	SNP41379	A	G	.	PASS	END=11016807;ChrB=ch09;StartB=14001839;EndB=14001839;Parent=SYN60;VarType=ShV;DupType=.
ch09	11016816	SNP41380	T	C	.	PASS	END=11016816;ChrB=ch09;StartB=14001848;EndB=14001848;Parent=SYN60;VarType=ShV;DupType=.
ch09	11016822	SNP41381	T	C	.	PASS	END=11016822;ChrB=ch09;StartB=14001854;EndB=14001854;Parent=SYN60;VarType=ShV;DupType=.
ch09	11016904	SNP41382	T	C	.	PASS	END=11016904;ChrB=ch09;StartB=14001936;EndB=14001936;Parent=SYN60;VarType=ShV;DupType=.
ch09	11016941	SNP41383	A	G	.	PASS	END=11016941;ChrB=ch09;StartB=14001973;EndB=14001973;Parent=SYN60;VarType=ShV;DupType=.
ch09	11016964	SNP41384	G	T	.	PASS	END=11016964;ChrB=ch09;StartB=14001996;EndB=14001996;Parent=SYN60;VarType=ShV;DupType=.
ch09	11016989	SNP41385	A	G	.	PASS	END=11016989;ChrB=ch09;StartB=14002021;EndB=14002021;Parent=SYN60;VarType=ShV;DupType=.
ch09	11017033	SNP41386	C	T	.	PASS	END=11017033;ChrB=ch09;StartB=14002065;EndB=14002065;Parent=SYN60;VarType=ShV;DupType=.
ch09	11017087	SNP41387	A	G	.	PASS	END=11017087;ChrB=ch09;StartB=14002119;EndB=14002119;Parent=SYN60;VarType=ShV;DupType=.
ch09	11017107	SNP41388	C	G	.	PASS	END=11017107;ChrB=ch09;StartB=14002139;EndB=14002139;Parent=SYN60;VarType=ShV;DupType=.
ch09	11017124	SNP41389	T	C	.	PASS	END=11017124;ChrB=ch09;StartB=14002156;EndB=14002156;Parent=SYN60;VarType=ShV;DupType=.
ch09	11017134	SNP41390	T	C	.	PASS	END=11017134;ChrB=ch09;StartB=14002166;EndB=14002166;Parent=SYN60;VarType=ShV;DupType=.
ch09	11017157	SNP41391	A	G	.	PASS	END=11017157;ChrB=ch09;StartB=14002189;EndB=14002189;Parent=SYN60;VarType=ShV;DupType=.
ch09	11017183	SNP41392	G	A	.	PASS	END=11017183;ChrB=ch09;StartB=14002215;EndB=14002215;Parent=SYN60;VarType=ShV;DupType=.
ch09	11017189	SNP41393	G	A	.	PASS	END=11017189;ChrB=ch09;StartB=14002221;EndB=14002221;Parent=SYN60;VarType=ShV;DupType=.
ch09	11017201	SNP41394	A	C	.	PASS	END=11017201;ChrB=ch09;StartB=14002233;EndB=14002233;Parent=SYN60;VarType=ShV;DupType=.
ch09	11017202	SNP41395	C	T	.	PASS	END=11017202;ChrB=ch09;StartB=14002234;EndB=14002234;Parent=SYN60;VarType=ShV;DupType=.
ch09	11017219	DEL41396	GA	G	.	PASS	END=11017220;ChrB=ch09;StartB=14002251;EndB=14002251;Parent=SYN60;VarType=ShV;DupType=.
ch09	11017228	SNP41397	A	C	.	PASS	END=11017228;ChrB=ch09;StartB=14002259;EndB=14002259;Parent=SYN60;VarType=ShV;DupType=.
ch09	11017247	SNP41398	C	T	.	PASS	END=11017247;ChrB=ch09;StartB=14002278;EndB=14002278;Parent=SYN60;VarType=ShV;DupType=.
ch09	11017257	SNP41399	A	T	.	PASS	END=11017257;ChrB=ch09;StartB=14002288;EndB=14002288;Parent=SYN60;VarType=ShV;DupType=.
ch09	11017287	SNP41400	A	T	.	PASS	END=11017287;ChrB=ch09;StartB=14002318;EndB=14002318;Parent=SYN60;VarType=ShV;DupType=.
ch09	11017302	SNP41401	G	A	.	PASS	END=11017302;ChrB=ch09;StartB=14002333;EndB=14002333;Parent=SYN60;VarType=ShV;DupType=.
ch09	11017376	DEL41402	TCGTAA	T	.	PASS	END=11017381;ChrB=ch09;StartB=14002407;EndB=14002407;Parent=SYN60;VarType=ShV;DupType=.
ch09	11017414	SNP41403	G	A	.	PASS	END=11017414;ChrB=ch09;StartB=14002440;EndB=14002440;Parent=SYN60;VarType=ShV;DupType=.
ch09	11017432	SNP41404	C	T	.	PASS	END=11017432;ChrB=ch09;StartB=14002458;EndB=14002458;Parent=SYN60;VarType=ShV;DupType=.
ch09	11017445	SNP41405	A	G	.	PASS	END=11017445;ChrB=ch09;StartB=14002471;EndB=14002471;Parent=SYN60;VarType=ShV;DupType=.
ch09	11017492	SNP41406	G	A	.	PASS	END=11017492;ChrB=ch09;StartB=14002518;EndB=14002518;Parent=SYN60;VarType=ShV;DupType=.
ch09	11017495	SNP41407	C	A	.	PASS	END=11017495;ChrB=ch09;StartB=14002521;EndB=14002521;Parent=SYN60;VarType=ShV;DupType=.
ch09	11017496	SNP41408	A	T	.	PASS	END=11017496;ChrB=ch09;StartB=14002522;EndB=14002522;Parent=SYN60;VarType=ShV;DupType=.
ch09	11017522	SNP41409	A	T	.	PASS	END=11017522;ChrB=ch09;StartB=14002548;EndB=14002548;Parent=SYN60;VarType=ShV;DupType=.
ch09	11017536	SNP41410	G	A	.	PASS	END=11017536;ChrB=ch09;StartB=14002562;EndB=14002562;Parent=SYN60;VarType=ShV;DupType=.
ch09	11017538	SNP41411	G	A	.	PASS	END=11017538;ChrB=ch09;StartB=14002564;EndB=14002564;Parent=SYN60;VarType=ShV;DupType=.
ch09	11017543	SNP41412	G	A	.	PASS	END=11017543;ChrB=ch09;StartB=14002569;EndB=14002569;Parent=SYN60;VarType=ShV;DupType=.
ch09	11017549	SNP41413	A	G	.	PASS	END=11017549;ChrB=ch09;StartB=14002575;EndB=14002575;Parent=SYN60;VarType=ShV;DupType=.
ch09	11017567	SNP41414	A	G	.	PASS	END=11017567;ChrB=ch09;StartB=14002593;EndB=14002593;Parent=SYN60;VarType=ShV;DupType=.
ch09	11017619	SNP41415	G	A	.	PASS	END=11017619;ChrB=ch09;StartB=14002645;EndB=14002645;Parent=SYN60;VarType=ShV;DupType=.
ch09	11017656	SNP41416	G	A	.	PASS	END=11017656;ChrB=ch09;StartB=14002682;EndB=14002682;Parent=SYN60;VarType=ShV;DupType=.
ch09	11017660	SNP41417	G	C	.	PASS	END=11017660;ChrB=ch09;StartB=14002686;EndB=14002686;Parent=SYN60;VarType=ShV;DupType=.
ch09	11017661	SNP41418	A	G	.	PASS	END=11017661;ChrB=ch09;StartB=14002687;EndB=14002687;Parent=SYN60;VarType=ShV;DupType=.
ch09	11017664	SNP41419	A	T	.	PASS	END=11017664;ChrB=ch09;StartB=14002690;EndB=14002690;Parent=SYN60;VarType=ShV;DupType=.
ch09	11017679	SNP41420	G	A	.	PASS	END=11017679;ChrB=ch09;StartB=14002705;EndB=14002705;Parent=SYN60;VarType=ShV;DupType=.
ch09	11017710	SNP41421	T	A	.	PASS	END=11017710;ChrB=ch09;StartB=14002736;EndB=14002736;Parent=SYN60;VarType=ShV;DupType=.
ch09	11017732	INS41422	A	AGT	.	PASS	END=11017732;ChrB=ch09;StartB=14002758;EndB=14002760;Parent=SYN60;VarType=ShV;DupType=.
ch09	11017746	SNP41423	A	T	.	PASS	END=11017746;ChrB=ch09;StartB=14002774;EndB=14002774;Parent=SYN60;VarType=ShV;DupType=.
ch09	11017756	SNP41424	A	G	.	PASS	END=11017756;ChrB=ch09;StartB=14002784;EndB=14002784;Parent=SYN60;VarType=ShV;DupType=.
ch09	11017782	SNP41425	A	T	.	PASS	END=11017782;ChrB=ch09;StartB=14002810;EndB=14002810;Parent=SYN60;VarType=ShV;DupType=.
ch09	11017875	SNP41426	A	G	.	PASS	END=11017875;ChrB=ch09;StartB=14002903;EndB=14002903;Parent=SYN60;VarType=ShV;DupType=.
ch09	11017953	INS41427	A	AC	.	PASS	END=11017953;ChrB=ch09;StartB=14002981;EndB=14002982;Parent=SYN60;VarType=ShV;DupType=.
ch09	11017972	SNP41428	C	A	.	PASS	END=11017972;ChrB=ch09;StartB=14003001;EndB=14003001;Parent=SYN60;VarType=ShV;DupType=.
ch09	11018005	SNP41429	T	G	.	PASS	END=11018005;ChrB=ch09;StartB=14003034;EndB=14003034;Parent=SYN60;VarType=ShV;DupType=.
ch09	11018174	SNP41430	C	T	.	PASS	END=11018174;ChrB=ch09;StartB=14003203;EndB=14003203;Parent=SYN60;VarType=ShV;DupType=.
ch09	11018176	SNP41431	A	G	.	PASS	END=11018176;ChrB=ch09;StartB=14003205;EndB=14003205;Parent=SYN60;VarType=ShV;DupType=.
ch09	11018195	DEL41432	CG	C	.	PASS	END=11018196;ChrB=ch09;StartB=14003224;EndB=14003224;Parent=SYN60;VarType=ShV;DupType=.
ch09	11018199	SNP41433	T	A	.	PASS	END=11018199;ChrB=ch09;StartB=14003227;EndB=14003227;Parent=SYN60;VarType=ShV;DupType=.
ch09	11018206	SNP41434	T	A	.	PASS	END=11018206;ChrB=ch09;StartB=14003234;EndB=14003234;Parent=SYN60;VarType=ShV;DupType=.
ch09	11018210	SNP41435	C	T	.	PASS	END=11018210;ChrB=ch09;StartB=14003238;EndB=14003238;Parent=SYN60;VarType=ShV;DupType=.
ch09	11018217	SNP41436	A	G	.	PASS	END=11018217;ChrB=ch09;StartB=14003245;EndB=14003245;Parent=SYN60;VarType=ShV;DupType=.
ch09	11018218	SNP41437	G	A	.	PASS	END=11018218;ChrB=ch09;StartB=14003246;EndB=14003246;Parent=SYN60;VarType=ShV;DupType=.
ch09	11018234	SNP41438	G	A	.	PASS	END=11018234;ChrB=ch09;StartB=14003262;EndB=14003262;Parent=SYN60;VarType=ShV;DupType=.
ch09	11018248	SNP41439	T	C	.	PASS	END=11018248;ChrB=ch09;StartB=14003276;EndB=14003276;Parent=SYN60;VarType=ShV;DupType=.
ch09	11018285	SNP41440	G	A	.	PASS	END=11018285;ChrB=ch09;StartB=14003313;EndB=14003313;Parent=SYN60;VarType=ShV;DupType=.
ch09	11018297	INS41441	T	TAAAAATA	.	PASS	END=11018297;ChrB=ch09;StartB=14003325;EndB=14003332;Parent=SYN60;VarType=ShV;DupType=.
ch09	11018303	SNP41442	C	A	.	PASS	END=11018303;ChrB=ch09;StartB=14003338;EndB=14003338;Parent=SYN60;VarType=ShV;DupType=.
ch09	11018307	DEL41443	TTTTTCTA	T	.	PASS	END=11018314;ChrB=ch09;StartB=14003342;EndB=14003342;Parent=SYN60;VarType=ShV;DupType=.
ch09	11018327	SNP41444	A	C	.	PASS	END=11018327;ChrB=ch09;StartB=14003355;EndB=14003355;Parent=SYN60;VarType=ShV;DupType=.
ch09	11018332	SNP41445	T	C	.	PASS	END=11018332;ChrB=ch09;StartB=14003360;EndB=14003360;Parent=SYN60;VarType=ShV;DupType=.
ch09	11018349	SNP41446	C	T	.	PASS	END=11018349;ChrB=ch09;StartB=14003377;EndB=14003377;Parent=SYN60;VarType=ShV;DupType=.
ch09	11018424	SNP41447	G	T	.	PASS	END=11018424;ChrB=ch09;StartB=14003452;EndB=14003452;Parent=SYN60;VarType=ShV;DupType=.
ch09	11018453	DEL41448	AC	A	.	PASS	END=11018454;ChrB=ch09;StartB=14003481;EndB=14003481;Parent=SYN60;VarType=ShV;DupType=.
ch09	11018461	SNP41449	G	A	.	PASS	END=11018461;ChrB=ch09;StartB=14003488;EndB=14003488;Parent=SYN60;VarType=ShV;DupType=.
ch09	11018498	SNP41450	T	C	.	PASS	END=11018498;ChrB=ch09;StartB=14003525;EndB=14003525;Parent=SYN60;VarType=ShV;DupType=.
ch09	11018513	SNP41451	A	G	.	PASS	END=11018513;ChrB=ch09;StartB=14003540;EndB=14003540;Parent=SYN60;VarType=ShV;DupType=.
ch09	11018586	SNP41452	G	A	.	PASS	END=11018586;ChrB=ch09;StartB=14003613;EndB=14003613;Parent=SYN60;VarType=ShV;DupType=.
ch09	11018611	SNP41453	A	T	.	PASS	END=11018611;ChrB=ch09;StartB=14003638;EndB=14003638;Parent=SYN60;VarType=ShV;DupType=.
ch09	11018620	SNP41454	A	T	.	PASS	END=11018620;ChrB=ch09;StartB=14003647;EndB=14003647;Parent=SYN60;VarType=ShV;DupType=.
ch09	11018678	SNP41455	T	C	.	PASS	END=11018678;ChrB=ch09;StartB=14003705;EndB=14003705;Parent=SYN60;VarType=ShV;DupType=.
ch09	11018680	SNP41456	A	C	.	PASS	END=11018680;ChrB=ch09;StartB=14003707;EndB=14003707;Parent=SYN60;VarType=ShV;DupType=.
ch09	11018691	SNP41457	G	A	.	PASS	END=11018691;ChrB=ch09;StartB=14003718;EndB=14003718;Parent=SYN60;VarType=ShV;DupType=.
ch09	11018698	SNP41458	A	T	.	PASS	END=11018698;ChrB=ch09;StartB=14003725;EndB=14003725;Parent=SYN60;VarType=ShV;DupType=.
ch09	11018710	SNP41459	T	G	.	PASS	END=11018710;ChrB=ch09;StartB=14003737;EndB=14003737;Parent=SYN60;VarType=ShV;DupType=.
ch09	11018721	SNP41460	A	G	.	PASS	END=11018721;ChrB=ch09;StartB=14003748;EndB=14003748;Parent=SYN60;VarType=ShV;DupType=.
ch09	11018790	HDR217	N	<HDR>	.	PASS	END=11019985;ChrB=ch09;StartB=14003817;EndB=14005015;Parent=SYN60;VarType=ShV;DupType=.
ch09	11019986	SYNAL244	N	<SYNAL>	.	PASS	END=11025333;ChrB=ch09;StartB=14005016;EndB=14010481;Parent=SYN60;VarType=.;DupType=.
ch09	11020008	DEL41461	TA	T	.	PASS	END=11020009;ChrB=ch09;StartB=14005038;EndB=14005038;Parent=SYN60;VarType=ShV;DupType=.
ch09	11020015	SNP41462	T	C	.	PASS	END=11020015;ChrB=ch09;StartB=14005044;EndB=14005044;Parent=SYN60;VarType=ShV;DupType=.
ch09	11020027	SNP41463	T	A	.	PASS	END=11020027;ChrB=ch09;StartB=14005056;EndB=14005056;Parent=SYN60;VarType=ShV;DupType=.
ch09	11020042	SNP41464	A	T	.	PASS	END=11020042;ChrB=ch09;StartB=14005071;EndB=14005071;Parent=SYN60;VarType=ShV;DupType=.
ch09	11020055	SNP41465	A	C	.	PASS	END=11020055;ChrB=ch09;StartB=14005084;EndB=14005084;Parent=SYN60;VarType=ShV;DupType=.
ch09	11020059	SNP41466	A	G	.	PASS	END=11020059;ChrB=ch09;StartB=14005088;EndB=14005088;Parent=SYN60;VarType=ShV;DupType=.
ch09	11020069	SNP41467	T	C	.	PASS	END=11020069;ChrB=ch09;StartB=14005098;EndB=14005098;Parent=SYN60;VarType=ShV;DupType=.
ch09	11020078	SNP41468	C	T	.	PASS	END=11020078;ChrB=ch09;StartB=14005107;EndB=14005107;Parent=SYN60;VarType=ShV;DupType=.
ch09	11020140	SNP41469	C	G	.	PASS	END=11020140;ChrB=ch09;StartB=14005169;EndB=14005169;Parent=SYN60;VarType=ShV;DupType=.
ch09	11020144	SNP41470	G	A	.	PASS	END=11020144;ChrB=ch09;StartB=14005173;EndB=14005173;Parent=SYN60;VarType=ShV;DupType=.
ch09	11020230	SNP41471	C	T	.	PASS	END=11020230;ChrB=ch09;StartB=14005259;EndB=14005259;Parent=SYN60;VarType=ShV;DupType=.
ch09	11020272	SNP41472	T	C	.	PASS	END=11020272;ChrB=ch09;StartB=14005301;EndB=14005301;Parent=SYN60;VarType=ShV;DupType=.
ch09	11020278	SNP41473	T	A	.	PASS	END=11020278;ChrB=ch09;StartB=14005307;EndB=14005307;Parent=SYN60;VarType=ShV;DupType=.
ch09	11020337	SNP41474	T	C	.	PASS	END=11020337;ChrB=ch09;StartB=14005366;EndB=14005366;Parent=SYN60;VarType=ShV;DupType=.
ch09	11020338	SNP41475	T	C	.	PASS	END=11020338;ChrB=ch09;StartB=14005367;EndB=14005367;Parent=SYN60;VarType=ShV;DupType=.
ch09	11020349	SNP41476	T	C	.	PASS	END=11020349;ChrB=ch09;StartB=14005378;EndB=14005378;Parent=SYN60;VarType=ShV;DupType=.
ch09	11020370	SNP41477	G	A	.	PASS	END=11020370;ChrB=ch09;StartB=14005399;EndB=14005399;Parent=SYN60;VarType=ShV;DupType=.
ch09	11020429	SNP41478	C	T	.	PASS	END=11020429;ChrB=ch09;StartB=14005458;EndB=14005458;Parent=SYN60;VarType=ShV;DupType=.
ch09	11020433	SNP41479	C	T	.	PASS	END=11020433;ChrB=ch09;StartB=14005462;EndB=14005462;Parent=SYN60;VarType=ShV;DupType=.
ch09	11020458	SNP41480	T	G	.	PASS	END=11020458;ChrB=ch09;StartB=14005487;EndB=14005487;Parent=SYN60;VarType=ShV;DupType=.
ch09	11020459	SNP41481	A	G	.	PASS	END=11020459;ChrB=ch09;StartB=14005488;EndB=14005488;Parent=SYN60;VarType=ShV;DupType=.
ch09	11020479	SNP41482	C	T	.	PASS	END=11020479;ChrB=ch09;StartB=14005508;EndB=14005508;Parent=SYN60;VarType=ShV;DupType=.
ch09	11020481	SNP41483	A	G	.	PASS	END=11020481;ChrB=ch09;StartB=14005510;EndB=14005510;Parent=SYN60;VarType=ShV;DupType=.
ch09	11020513	SNP41484	T	G	.	PASS	END=11020513;ChrB=ch09;StartB=14005542;EndB=14005542;Parent=SYN60;VarType=ShV;DupType=.
ch09	11020539	INS41485	A	AT	.	PASS	END=11020539;ChrB=ch09;StartB=14005568;EndB=14005569;Parent=SYN60;VarType=ShV;DupType=.
ch09	11020569	SNP41486	A	C	.	PASS	END=11020569;ChrB=ch09;StartB=14005599;EndB=14005599;Parent=SYN60;VarType=ShV;DupType=.
ch09	11020616	DEL41487	TA	T	.	PASS	END=11020617;ChrB=ch09;StartB=14005646;EndB=14005646;Parent=SYN60;VarType=ShV;DupType=.
ch09	11020629	SNP41488	G	C	.	PASS	END=11020629;ChrB=ch09;StartB=14005658;EndB=14005658;Parent=SYN60;VarType=ShV;DupType=.
ch09	11020635	SNP41489	A	T	.	PASS	END=11020635;ChrB=ch09;StartB=14005664;EndB=14005664;Parent=SYN60;VarType=ShV;DupType=.
ch09	11020652	SNP41490	T	C	.	PASS	END=11020652;ChrB=ch09;StartB=14005681;EndB=14005681;Parent=SYN60;VarType=ShV;DupType=.
ch09	11020704	SNP41491	A	G	.	PASS	END=11020704;ChrB=ch09;StartB=14005733;EndB=14005733;Parent=SYN60;VarType=ShV;DupType=.
ch09	11020720	SNP41492	A	G	.	PASS	END=11020720;ChrB=ch09;StartB=14005749;EndB=14005749;Parent=SYN60;VarType=ShV;DupType=.
ch09	11020755	SNP41493	A	G	.	PASS	END=11020755;ChrB=ch09;StartB=14005784;EndB=14005784;Parent=SYN60;VarType=ShV;DupType=.
ch09	11020776	SNP41494	A	G	.	PASS	END=11020776;ChrB=ch09;StartB=14005805;EndB=14005805;Parent=SYN60;VarType=ShV;DupType=.
ch09	11020835	SNP41495	C	T	.	PASS	END=11020835;ChrB=ch09;StartB=14005864;EndB=14005864;Parent=SYN60;VarType=ShV;DupType=.
ch09	11020850	SNP41496	C	T	.	PASS	END=11020850;ChrB=ch09;StartB=14005879;EndB=14005879;Parent=SYN60;VarType=ShV;DupType=.
ch09	11020853	SNP41497	C	T	.	PASS	END=11020853;ChrB=ch09;StartB=14005882;EndB=14005882;Parent=SYN60;VarType=ShV;DupType=.
ch09	11020896	SNP41498	A	G	.	PASS	END=11020896;ChrB=ch09;StartB=14005925;EndB=14005925;Parent=SYN60;VarType=ShV;DupType=.
ch09	11020927	SNP41499	C	A	.	PASS	END=11020927;ChrB=ch09;StartB=14005956;EndB=14005956;Parent=SYN60;VarType=ShV;DupType=.
ch09	11020953	SNP41500	A	G	.	PASS	END=11020953;ChrB=ch09;StartB=14005982;EndB=14005982;Parent=SYN60;VarType=ShV;DupType=.
ch09	11020984	INS41501	T	TA	.	PASS	END=11020984;ChrB=ch09;StartB=14006013;EndB=14006014;Parent=SYN60;VarType=ShV;DupType=.
ch09	11020991	SNP41502	G	A	.	PASS	END=11020991;ChrB=ch09;StartB=14006021;EndB=14006021;Parent=SYN60;VarType=ShV;DupType=.
ch09	11021000	SNP41503	T	C	.	PASS	END=11021000;ChrB=ch09;StartB=14006030;EndB=14006030;Parent=SYN60;VarType=ShV;DupType=.
ch09	11021047	SNP41504	A	G	.	PASS	END=11021047;ChrB=ch09;StartB=14006077;EndB=14006077;Parent=SYN60;VarType=ShV;DupType=.
ch09	11021049	SNP41505	G	A	.	PASS	END=11021049;ChrB=ch09;StartB=14006079;EndB=14006079;Parent=SYN60;VarType=ShV;DupType=.
ch09	11021066	SNP41506	C	T	.	PASS	END=11021066;ChrB=ch09;StartB=14006096;EndB=14006096;Parent=SYN60;VarType=ShV;DupType=.
ch09	11021078	SNP41507	G	T	.	PASS	END=11021078;ChrB=ch09;StartB=14006108;EndB=14006108;Parent=SYN60;VarType=ShV;DupType=.
ch09	11021084	SNP41508	C	A	.	PASS	END=11021084;ChrB=ch09;StartB=14006114;EndB=14006114;Parent=SYN60;VarType=ShV;DupType=.
ch09	11021109	SNP41509	G	A	.	PASS	END=11021109;ChrB=ch09;StartB=14006139;EndB=14006139;Parent=SYN60;VarType=ShV;DupType=.
ch09	11021111	SNP41510	G	T	.	PASS	END=11021111;ChrB=ch09;StartB=14006141;EndB=14006141;Parent=SYN60;VarType=ShV;DupType=.
ch09	11021134	SNP41511	G	A	.	PASS	END=11021134;ChrB=ch09;StartB=14006164;EndB=14006164;Parent=SYN60;VarType=ShV;DupType=.
ch09	11021163	SNP41512	A	G	.	PASS	END=11021163;ChrB=ch09;StartB=14006193;EndB=14006193;Parent=SYN60;VarType=ShV;DupType=.
ch09	11021168	SNP41513	A	G	.	PASS	END=11021168;ChrB=ch09;StartB=14006198;EndB=14006198;Parent=SYN60;VarType=ShV;DupType=.
ch09	11021228	SNP41514	G	T	.	PASS	END=11021228;ChrB=ch09;StartB=14006258;EndB=14006258;Parent=SYN60;VarType=ShV;DupType=.
ch09	11021239	SNP41515	A	G	.	PASS	END=11021239;ChrB=ch09;StartB=14006269;EndB=14006269;Parent=SYN60;VarType=ShV;DupType=.
ch09	11021240	SNP41516	A	G	.	PASS	END=11021240;ChrB=ch09;StartB=14006270;EndB=14006270;Parent=SYN60;VarType=ShV;DupType=.
ch09	11021241	SNP41517	G	A	.	PASS	END=11021241;ChrB=ch09;StartB=14006271;EndB=14006271;Parent=SYN60;VarType=ShV;DupType=.
ch09	11021296	SNP41518	T	C	.	PASS	END=11021296;ChrB=ch09;StartB=14006326;EndB=14006326;Parent=SYN60;VarType=ShV;DupType=.
ch09	11021302	DEL41519	GT	G	.	PASS	END=11021303;ChrB=ch09;StartB=14006332;EndB=14006332;Parent=SYN60;VarType=ShV;DupType=.
ch09	11021310	SNP41520	A	T	.	PASS	END=11021310;ChrB=ch09;StartB=14006339;EndB=14006339;Parent=SYN60;VarType=ShV;DupType=.
ch09	11021319	SNP41521	A	G	.	PASS	END=11021319;ChrB=ch09;StartB=14006348;EndB=14006348;Parent=SYN60;VarType=ShV;DupType=.
ch09	11021321	SNP41522	T	C	.	PASS	END=11021321;ChrB=ch09;StartB=14006350;EndB=14006350;Parent=SYN60;VarType=ShV;DupType=.
ch09	11021341	SNP41523	T	C	.	PASS	END=11021341;ChrB=ch09;StartB=14006370;EndB=14006370;Parent=SYN60;VarType=ShV;DupType=.
ch09	11021360	SNP41524	A	G	.	PASS	END=11021360;ChrB=ch09;StartB=14006389;EndB=14006389;Parent=SYN60;VarType=ShV;DupType=.
ch09	11021364	SNP41525	T	C	.	PASS	END=11021364;ChrB=ch09;StartB=14006393;EndB=14006393;Parent=SYN60;VarType=ShV;DupType=.
ch09	11021389	SNP41526	T	C	.	PASS	END=11021389;ChrB=ch09;StartB=14006418;EndB=14006418;Parent=SYN60;VarType=ShV;DupType=.
ch09	11021390	SNP41527	A	C	.	PASS	END=11021390;ChrB=ch09;StartB=14006419;EndB=14006419;Parent=SYN60;VarType=ShV;DupType=.
ch09	11021402	SNP41528	G	T	.	PASS	END=11021402;ChrB=ch09;StartB=14006431;EndB=14006431;Parent=SYN60;VarType=ShV;DupType=.
ch09	11021404	SNP41529	G	A	.	PASS	END=11021404;ChrB=ch09;StartB=14006433;EndB=14006433;Parent=SYN60;VarType=ShV;DupType=.
ch09	11021405	SNP41530	G	T	.	PASS	END=11021405;ChrB=ch09;StartB=14006434;EndB=14006434;Parent=SYN60;VarType=ShV;DupType=.
ch09	11021420	SNP41531	G	A	.	PASS	END=11021420;ChrB=ch09;StartB=14006449;EndB=14006449;Parent=SYN60;VarType=ShV;DupType=.
ch09	11021435	SNP41532	C	A	.	PASS	END=11021435;ChrB=ch09;StartB=14006464;EndB=14006464;Parent=SYN60;VarType=ShV;DupType=.
ch09	11021448	SNP41533	T	C	.	PASS	END=11021448;ChrB=ch09;StartB=14006477;EndB=14006477;Parent=SYN60;VarType=ShV;DupType=.
ch09	11021469	SNP41534	C	A	.	PASS	END=11021469;ChrB=ch09;StartB=14006498;EndB=14006498;Parent=SYN60;VarType=ShV;DupType=.
ch09	11021476	SNP41535	G	T	.	PASS	END=11021476;ChrB=ch09;StartB=14006505;EndB=14006505;Parent=SYN60;VarType=ShV;DupType=.
ch09	11021482	SNP41536	T	C	.	PASS	END=11021482;ChrB=ch09;StartB=14006511;EndB=14006511;Parent=SYN60;VarType=ShV;DupType=.
ch09	11021502	SNP41537	A	G	.	PASS	END=11021502;ChrB=ch09;StartB=14006531;EndB=14006531;Parent=SYN60;VarType=ShV;DupType=.
ch09	11021503	SNP41538	G	A	.	PASS	END=11021503;ChrB=ch09;StartB=14006532;EndB=14006532;Parent=SYN60;VarType=ShV;DupType=.
ch09	11021520	SNP41539	T	C	.	PASS	END=11021520;ChrB=ch09;StartB=14006549;EndB=14006549;Parent=SYN60;VarType=ShV;DupType=.
ch09	11021525	SNP41540	A	G	.	PASS	END=11021525;ChrB=ch09;StartB=14006554;EndB=14006554;Parent=SYN60;VarType=ShV;DupType=.
ch09	11021535	SNP41541	A	T	.	PASS	END=11021535;ChrB=ch09;StartB=14006564;EndB=14006564;Parent=SYN60;VarType=ShV;DupType=.
ch09	11021536	SNP41542	T	C	.	PASS	END=11021536;ChrB=ch09;StartB=14006565;EndB=14006565;Parent=SYN60;VarType=ShV;DupType=.
ch09	11021661	SNP41543	A	C	.	PASS	END=11021661;ChrB=ch09;StartB=14006690;EndB=14006690;Parent=SYN60;VarType=ShV;DupType=.
ch09	11021692	SNP41544	T	C	.	PASS	END=11021692;ChrB=ch09;StartB=14006721;EndB=14006721;Parent=SYN60;VarType=ShV;DupType=.
ch09	11021727	SNP41545	C	T	.	PASS	END=11021727;ChrB=ch09;StartB=14006756;EndB=14006756;Parent=SYN60;VarType=ShV;DupType=.
ch09	11021739	SNP41546	G	C	.	PASS	END=11021739;ChrB=ch09;StartB=14006768;EndB=14006768;Parent=SYN60;VarType=ShV;DupType=.
ch09	11021743	SNP41547	A	C	.	PASS	END=11021743;ChrB=ch09;StartB=14006772;EndB=14006772;Parent=SYN60;VarType=ShV;DupType=.
ch09	11021751	SNP41548	A	G	.	PASS	END=11021751;ChrB=ch09;StartB=14006780;EndB=14006780;Parent=SYN60;VarType=ShV;DupType=.
ch09	11021763	SNP41549	C	T	.	PASS	END=11021763;ChrB=ch09;StartB=14006792;EndB=14006792;Parent=SYN60;VarType=ShV;DupType=.
ch09	11021785	SNP41550	A	G	.	PASS	END=11021785;ChrB=ch09;StartB=14006814;EndB=14006814;Parent=SYN60;VarType=ShV;DupType=.
ch09	11021786	SNP41551	G	A	.	PASS	END=11021786;ChrB=ch09;StartB=14006815;EndB=14006815;Parent=SYN60;VarType=ShV;DupType=.
ch09	11021843	INS41552	G	GACTTCAATTGATCAA	.	PASS	END=11021843;ChrB=ch09;StartB=14006872;EndB=14006887;Parent=SYN60;VarType=ShV;DupType=.
ch09	11021865	SNP41553	G	A	.	PASS	END=11021865;ChrB=ch09;StartB=14006909;EndB=14006909;Parent=SYN60;VarType=ShV;DupType=.
ch09	11021872	SNP41554	A	G	.	PASS	END=11021872;ChrB=ch09;StartB=14006916;EndB=14006916;Parent=SYN60;VarType=ShV;DupType=.
ch09	11021876	SNP41555	A	G	.	PASS	END=11021876;ChrB=ch09;StartB=14006920;EndB=14006920;Parent=SYN60;VarType=ShV;DupType=.
ch09	11021897	SNP41556	C	G	.	PASS	END=11021897;ChrB=ch09;StartB=14006941;EndB=14006941;Parent=SYN60;VarType=ShV;DupType=.
ch09	11021906	SNP41557	G	T	.	PASS	END=11021906;ChrB=ch09;StartB=14006950;EndB=14006950;Parent=SYN60;VarType=ShV;DupType=.
ch09	11021915	SNP41558	A	C	.	PASS	END=11021915;ChrB=ch09;StartB=14006959;EndB=14006959;Parent=SYN60;VarType=ShV;DupType=.
ch09	11021927	SNP41559	C	T	.	PASS	END=11021927;ChrB=ch09;StartB=14006971;EndB=14006971;Parent=SYN60;VarType=ShV;DupType=.
ch09	11021942	SNP41560	T	C	.	PASS	END=11021942;ChrB=ch09;StartB=14006986;EndB=14006986;Parent=SYN60;VarType=ShV;DupType=.
ch09	11021960	SNP41561	T	G	.	PASS	END=11021960;ChrB=ch09;StartB=14007004;EndB=14007004;Parent=SYN60;VarType=ShV;DupType=.
ch09	11021974	SNP41562	A	G	.	PASS	END=11021974;ChrB=ch09;StartB=14007018;EndB=14007018;Parent=SYN60;VarType=ShV;DupType=.
ch09	11021976	SNP41563	C	T	.	PASS	END=11021976;ChrB=ch09;StartB=14007020;EndB=14007020;Parent=SYN60;VarType=ShV;DupType=.
ch09	11021987	SNP41564	C	A	.	PASS	END=11021987;ChrB=ch09;StartB=14007031;EndB=14007031;Parent=SYN60;VarType=ShV;DupType=.
ch09	11022014	SNP41565	G	T	.	PASS	END=11022014;ChrB=ch09;StartB=14007058;EndB=14007058;Parent=SYN60;VarType=ShV;DupType=.
ch09	11022040	SNP41566	C	G	.	PASS	END=11022040;ChrB=ch09;StartB=14007084;EndB=14007084;Parent=SYN60;VarType=ShV;DupType=.
ch09	11022043	INS41567	C	CT	.	PASS	END=11022043;ChrB=ch09;StartB=14007087;EndB=14007088;Parent=SYN60;VarType=ShV;DupType=.
ch09	11022085	INS41568	C	CA	.	PASS	END=11022085;ChrB=ch09;StartB=14007130;EndB=14007131;Parent=SYN60;VarType=ShV;DupType=.
ch09	11022088	SNP41569	A	G	.	PASS	END=11022088;ChrB=ch09;StartB=14007134;EndB=14007134;Parent=SYN60;VarType=ShV;DupType=.
ch09	11022092	SNP41570	T	G	.	PASS	END=11022092;ChrB=ch09;StartB=14007138;EndB=14007138;Parent=SYN60;VarType=ShV;DupType=.
ch09	11022104	SNP41571	C	T	.	PASS	END=11022104;ChrB=ch09;StartB=14007150;EndB=14007150;Parent=SYN60;VarType=ShV;DupType=.
ch09	11022152	SNP41572	T	A	.	PASS	END=11022152;ChrB=ch09;StartB=14007198;EndB=14007198;Parent=SYN60;VarType=ShV;DupType=.
ch09	11022158	SNP41573	T	A	.	PASS	END=11022158;ChrB=ch09;StartB=14007204;EndB=14007204;Parent=SYN60;VarType=ShV;DupType=.
ch09	11022169	SNP41574	T	G	.	PASS	END=11022169;ChrB=ch09;StartB=14007215;EndB=14007215;Parent=SYN60;VarType=ShV;DupType=.
ch09	11022208	DEL41575	CT	C	.	PASS	END=11022209;ChrB=ch09;StartB=14007254;EndB=14007254;Parent=SYN60;VarType=ShV;DupType=.
ch09	11022224	SNP41576	T	G	.	PASS	END=11022224;ChrB=ch09;StartB=14007269;EndB=14007269;Parent=SYN60;VarType=ShV;DupType=.
ch09	11022228	SNP41577	A	T	.	PASS	END=11022228;ChrB=ch09;StartB=14007273;EndB=14007273;Parent=SYN60;VarType=ShV;DupType=.
ch09	11022242	SNP41578	A	T	.	PASS	END=11022242;ChrB=ch09;StartB=14007287;EndB=14007287;Parent=SYN60;VarType=ShV;DupType=.
ch09	11022258	SNP41579	A	T	.	PASS	END=11022258;ChrB=ch09;StartB=14007303;EndB=14007303;Parent=SYN60;VarType=ShV;DupType=.
ch09	11022293	SNP41580	C	G	.	PASS	END=11022293;ChrB=ch09;StartB=14007338;EndB=14007338;Parent=SYN60;VarType=ShV;DupType=.
ch09	11022310	SNP41581	A	G	.	PASS	END=11022310;ChrB=ch09;StartB=14007355;EndB=14007355;Parent=SYN60;VarType=ShV;DupType=.
ch09	11022315	SNP41582	A	G	.	PASS	END=11022315;ChrB=ch09;StartB=14007360;EndB=14007360;Parent=SYN60;VarType=ShV;DupType=.
ch09	11022319	SNP41583	C	T	.	PASS	END=11022319;ChrB=ch09;StartB=14007364;EndB=14007364;Parent=SYN60;VarType=ShV;DupType=.
ch09	11022333	SNP41584	T	C	.	PASS	END=11022333;ChrB=ch09;StartB=14007378;EndB=14007378;Parent=SYN60;VarType=ShV;DupType=.
ch09	11022334	SNP41585	G	T	.	PASS	END=11022334;ChrB=ch09;StartB=14007379;EndB=14007379;Parent=SYN60;VarType=ShV;DupType=.
ch09	11022353	SNP41586	C	T	.	PASS	END=11022353;ChrB=ch09;StartB=14007398;EndB=14007398;Parent=SYN60;VarType=ShV;DupType=.
ch09	11022430	SNP41587	C	G	.	PASS	END=11022430;ChrB=ch09;StartB=14007475;EndB=14007475;Parent=SYN60;VarType=ShV;DupType=.
ch09	11022434	SNP41588	A	T	.	PASS	END=11022434;ChrB=ch09;StartB=14007479;EndB=14007479;Parent=SYN60;VarType=ShV;DupType=.
ch09	11022440	SNP41589	T	C	.	PASS	END=11022440;ChrB=ch09;StartB=14007485;EndB=14007485;Parent=SYN60;VarType=ShV;DupType=.
ch09	11022470	SNP41590	A	T	.	PASS	END=11022470;ChrB=ch09;StartB=14007515;EndB=14007515;Parent=SYN60;VarType=ShV;DupType=.
ch09	11022471	SNP41591	T	G	.	PASS	END=11022471;ChrB=ch09;StartB=14007516;EndB=14007516;Parent=SYN60;VarType=ShV;DupType=.
ch09	11022492	SNP41592	T	C	.	PASS	END=11022492;ChrB=ch09;StartB=14007537;EndB=14007537;Parent=SYN60;VarType=ShV;DupType=.
ch09	11022506	SNP41593	A	G	.	PASS	END=11022506;ChrB=ch09;StartB=14007551;EndB=14007551;Parent=SYN60;VarType=ShV;DupType=.
ch09	11022511	SNP41594	A	G	.	PASS	END=11022511;ChrB=ch09;StartB=14007556;EndB=14007556;Parent=SYN60;VarType=ShV;DupType=.
ch09	11022518	SNP41595	T	C	.	PASS	END=11022518;ChrB=ch09;StartB=14007563;EndB=14007563;Parent=SYN60;VarType=ShV;DupType=.
ch09	11022524	SNP41596	C	A	.	PASS	END=11022524;ChrB=ch09;StartB=14007569;EndB=14007569;Parent=SYN60;VarType=ShV;DupType=.
ch09	11022543	SNP41597	T	A	.	PASS	END=11022543;ChrB=ch09;StartB=14007588;EndB=14007588;Parent=SYN60;VarType=ShV;DupType=.
ch09	11022552	SNP41598	C	T	.	PASS	END=11022552;ChrB=ch09;StartB=14007597;EndB=14007597;Parent=SYN60;VarType=ShV;DupType=.
ch09	11022578	SNP41599	T	C	.	PASS	END=11022578;ChrB=ch09;StartB=14007623;EndB=14007623;Parent=SYN60;VarType=ShV;DupType=.
ch09	11022598	SNP41600	T	A	.	PASS	END=11022598;ChrB=ch09;StartB=14007643;EndB=14007643;Parent=SYN60;VarType=ShV;DupType=.
ch09	11022623	SNP41601	T	A	.	PASS	END=11022623;ChrB=ch09;StartB=14007668;EndB=14007668;Parent=SYN60;VarType=ShV;DupType=.
ch09	11022705	SNP41602	T	G	.	PASS	END=11022705;ChrB=ch09;StartB=14007750;EndB=14007750;Parent=SYN60;VarType=ShV;DupType=.
ch09	11022735	SNP41603	A	T	.	PASS	END=11022735;ChrB=ch09;StartB=14007780;EndB=14007780;Parent=SYN60;VarType=ShV;DupType=.
ch09	11022736	SNP41604	T	A	.	PASS	END=11022736;ChrB=ch09;StartB=14007781;EndB=14007781;Parent=SYN60;VarType=ShV;DupType=.
ch09	11022764	SNP41605	G	T	.	PASS	END=11022764;ChrB=ch09;StartB=14007809;EndB=14007809;Parent=SYN60;VarType=ShV;DupType=.
ch09	11022791	SNP41606	T	C	.	PASS	END=11022791;ChrB=ch09;StartB=14007836;EndB=14007836;Parent=SYN60;VarType=ShV;DupType=.
ch09	11022795	SNP41607	C	T	.	PASS	END=11022795;ChrB=ch09;StartB=14007840;EndB=14007840;Parent=SYN60;VarType=ShV;DupType=.
ch09	11022798	INS41608	T	TC	.	PASS	END=11022798;ChrB=ch09;StartB=14007843;EndB=14007844;Parent=SYN60;VarType=ShV;DupType=.
ch09	11022816	SNP41609	C	T	.	PASS	END=11022816;ChrB=ch09;StartB=14007862;EndB=14007862;Parent=SYN60;VarType=ShV;DupType=.
ch09	11022822	SNP41610	C	G	.	PASS	END=11022822;ChrB=ch09;StartB=14007868;EndB=14007868;Parent=SYN60;VarType=ShV;DupType=.
ch09	11022828	SNP41611	G	A	.	PASS	END=11022828;ChrB=ch09;StartB=14007874;EndB=14007874;Parent=SYN60;VarType=ShV;DupType=.
ch09	11022833	SNP41612	T	C	.	PASS	END=11022833;ChrB=ch09;StartB=14007879;EndB=14007879;Parent=SYN60;VarType=ShV;DupType=.
ch09	11022885	SNP41613	G	A	.	PASS	END=11022885;ChrB=ch09;StartB=14007931;EndB=14007931;Parent=SYN60;VarType=ShV;DupType=.
ch09	11022923	INS41614	C	CT	.	PASS	END=11022923;ChrB=ch09;StartB=14007969;EndB=14007970;Parent=SYN60;VarType=ShV;DupType=.
ch09	11022959	SNP41615	T	G	.	PASS	END=11022959;ChrB=ch09;StartB=14008006;EndB=14008006;Parent=SYN60;VarType=ShV;DupType=.
ch09	11022980	SNP41616	C	A	.	PASS	END=11022980;ChrB=ch09;StartB=14008027;EndB=14008027;Parent=SYN60;VarType=ShV;DupType=.
ch09	11022991	SNP41617	G	T	.	PASS	END=11022991;ChrB=ch09;StartB=14008038;EndB=14008038;Parent=SYN60;VarType=ShV;DupType=.
ch09	11023005	DEL41618	CA	C	.	PASS	END=11023006;ChrB=ch09;StartB=14008052;EndB=14008052;Parent=SYN60;VarType=ShV;DupType=.
ch09	11023011	SNP41619	C	T	.	PASS	END=11023011;ChrB=ch09;StartB=14008057;EndB=14008057;Parent=SYN60;VarType=ShV;DupType=.
ch09	11023032	SNP41620	A	T	.	PASS	END=11023032;ChrB=ch09;StartB=14008078;EndB=14008078;Parent=SYN60;VarType=ShV;DupType=.
ch09	11023044	SNP41621	C	T	.	PASS	END=11023044;ChrB=ch09;StartB=14008090;EndB=14008090;Parent=SYN60;VarType=ShV;DupType=.
ch09	11023083	SNP41622	T	C	.	PASS	END=11023083;ChrB=ch09;StartB=14008129;EndB=14008129;Parent=SYN60;VarType=ShV;DupType=.
ch09	11023102	SNP41623	C	A	.	PASS	END=11023102;ChrB=ch09;StartB=14008148;EndB=14008148;Parent=SYN60;VarType=ShV;DupType=.
ch09	11023107	SNP41624	T	G	.	PASS	END=11023107;ChrB=ch09;StartB=14008153;EndB=14008153;Parent=SYN60;VarType=ShV;DupType=.
ch09	11023153	SNP41625	C	T	.	PASS	END=11023153;ChrB=ch09;StartB=14008199;EndB=14008199;Parent=SYN60;VarType=ShV;DupType=.
ch09	11023163	SNP41626	T	G	.	PASS	END=11023163;ChrB=ch09;StartB=14008209;EndB=14008209;Parent=SYN60;VarType=ShV;DupType=.
ch09	11023168	SNP41627	C	T	.	PASS	END=11023168;ChrB=ch09;StartB=14008214;EndB=14008214;Parent=SYN60;VarType=ShV;DupType=.
ch09	11023212	SNP41628	C	G	.	PASS	END=11023212;ChrB=ch09;StartB=14008258;EndB=14008258;Parent=SYN60;VarType=ShV;DupType=.
ch09	11023242	SNP41629	A	T	.	PASS	END=11023242;ChrB=ch09;StartB=14008288;EndB=14008288;Parent=SYN60;VarType=ShV;DupType=.
ch09	11023305	SNP41630	A	G	.	PASS	END=11023305;ChrB=ch09;StartB=14008351;EndB=14008351;Parent=SYN60;VarType=ShV;DupType=.
ch09	11023306	SNP41631	A	T	.	PASS	END=11023306;ChrB=ch09;StartB=14008352;EndB=14008352;Parent=SYN60;VarType=ShV;DupType=.
ch09	11023314	SNP41632	T	G	.	PASS	END=11023314;ChrB=ch09;StartB=14008360;EndB=14008360;Parent=SYN60;VarType=ShV;DupType=.
ch09	11023332	SNP41633	T	A	.	PASS	END=11023332;ChrB=ch09;StartB=14008378;EndB=14008378;Parent=SYN60;VarType=ShV;DupType=.
ch09	11023348	SNP41634	A	G	.	PASS	END=11023348;ChrB=ch09;StartB=14008394;EndB=14008394;Parent=SYN60;VarType=ShV;DupType=.
ch09	11023349	SNP41635	G	C	.	PASS	END=11023349;ChrB=ch09;StartB=14008395;EndB=14008395;Parent=SYN60;VarType=ShV;DupType=.
ch09	11023392	SNP41636	A	G	.	PASS	END=11023392;ChrB=ch09;StartB=14008438;EndB=14008438;Parent=SYN60;VarType=ShV;DupType=.
ch09	11023402	SNP41637	C	A	.	PASS	END=11023402;ChrB=ch09;StartB=14008448;EndB=14008448;Parent=SYN60;VarType=ShV;DupType=.
ch09	11023490	SNP41638	T	C	.	PASS	END=11023490;ChrB=ch09;StartB=14008536;EndB=14008536;Parent=SYN60;VarType=ShV;DupType=.
ch09	11023524	SNP41639	A	T	.	PASS	END=11023524;ChrB=ch09;StartB=14008570;EndB=14008570;Parent=SYN60;VarType=ShV;DupType=.
ch09	11023525	SNP41640	A	G	.	PASS	END=11023525;ChrB=ch09;StartB=14008571;EndB=14008571;Parent=SYN60;VarType=ShV;DupType=.
ch09	11023537	SNP41641	T	G	.	PASS	END=11023537;ChrB=ch09;StartB=14008583;EndB=14008583;Parent=SYN60;VarType=ShV;DupType=.
ch09	11023569	SNP41642	A	G	.	PASS	END=11023569;ChrB=ch09;StartB=14008615;EndB=14008615;Parent=SYN60;VarType=ShV;DupType=.
ch09	11023634	SNP41643	G	C	.	PASS	END=11023634;ChrB=ch09;StartB=14008680;EndB=14008680;Parent=SYN60;VarType=ShV;DupType=.
ch09	11023648	SNP41644	C	G	.	PASS	END=11023648;ChrB=ch09;StartB=14008694;EndB=14008694;Parent=SYN60;VarType=ShV;DupType=.
ch09	11023653	SNP41645	A	G	.	PASS	END=11023653;ChrB=ch09;StartB=14008699;EndB=14008699;Parent=SYN60;VarType=ShV;DupType=.
ch09	11023677	SNP41646	C	G	.	PASS	END=11023677;ChrB=ch09;StartB=14008723;EndB=14008723;Parent=SYN60;VarType=ShV;DupType=.
ch09	11023689	SNP41647	A	C	.	PASS	END=11023689;ChrB=ch09;StartB=14008735;EndB=14008735;Parent=SYN60;VarType=ShV;DupType=.
ch09	11023704	SNP41648	C	T	.	PASS	END=11023704;ChrB=ch09;StartB=14008750;EndB=14008750;Parent=SYN60;VarType=ShV;DupType=.
ch09	11023717	SNP41649	C	T	.	PASS	END=11023717;ChrB=ch09;StartB=14008763;EndB=14008763;Parent=SYN60;VarType=ShV;DupType=.
ch09	11023735	SNP41650	G	T	.	PASS	END=11023735;ChrB=ch09;StartB=14008781;EndB=14008781;Parent=SYN60;VarType=ShV;DupType=.
ch09	11023748	SNP41651	G	T	.	PASS	END=11023748;ChrB=ch09;StartB=14008794;EndB=14008794;Parent=SYN60;VarType=ShV;DupType=.
ch09	11023756	SNP41652	T	G	.	PASS	END=11023756;ChrB=ch09;StartB=14008802;EndB=14008802;Parent=SYN60;VarType=ShV;DupType=.
ch09	11023757	SNP41653	T	G	.	PASS	END=11023757;ChrB=ch09;StartB=14008803;EndB=14008803;Parent=SYN60;VarType=ShV;DupType=.
ch09	11023819	SNP41654	G	A	.	PASS	END=11023819;ChrB=ch09;StartB=14008865;EndB=14008865;Parent=SYN60;VarType=ShV;DupType=.
ch09	11023827	SNP41655	T	C	.	PASS	END=11023827;ChrB=ch09;StartB=14008873;EndB=14008873;Parent=SYN60;VarType=ShV;DupType=.
ch09	11023834	SNP41656	T	C	.	PASS	END=11023834;ChrB=ch09;StartB=14008880;EndB=14008880;Parent=SYN60;VarType=ShV;DupType=.
ch09	11023859	SNP41657	G	A	.	PASS	END=11023859;ChrB=ch09;StartB=14008905;EndB=14008905;Parent=SYN60;VarType=ShV;DupType=.
ch09	11023936	INS41658	A	AT	.	PASS	END=11023936;ChrB=ch09;StartB=14008982;EndB=14008983;Parent=SYN60;VarType=ShV;DupType=.
ch09	11023963	SNP41659	G	A	.	PASS	END=11023963;ChrB=ch09;StartB=14009010;EndB=14009010;Parent=SYN60;VarType=ShV;DupType=.
ch09	11023967	SNP41660	A	G	.	PASS	END=11023967;ChrB=ch09;StartB=14009014;EndB=14009014;Parent=SYN60;VarType=ShV;DupType=.
ch09	11023972	SNP41661	G	A	.	PASS	END=11023972;ChrB=ch09;StartB=14009019;EndB=14009019;Parent=SYN60;VarType=ShV;DupType=.
ch09	11024033	SNP41662	C	A	.	PASS	END=11024033;ChrB=ch09;StartB=14009080;EndB=14009080;Parent=SYN60;VarType=ShV;DupType=.
ch09	11024046	SNP41663	C	A	.	PASS	END=11024046;ChrB=ch09;StartB=14009093;EndB=14009093;Parent=SYN60;VarType=ShV;DupType=.
ch09	11024051	SNP41664	C	T	.	PASS	END=11024051;ChrB=ch09;StartB=14009098;EndB=14009098;Parent=SYN60;VarType=ShV;DupType=.
ch09	11024055	SNP41665	T	C	.	PASS	END=11024055;ChrB=ch09;StartB=14009102;EndB=14009102;Parent=SYN60;VarType=ShV;DupType=.
ch09	11024061	SNP41666	A	G	.	PASS	END=11024061;ChrB=ch09;StartB=14009108;EndB=14009108;Parent=SYN60;VarType=ShV;DupType=.
ch09	11024068	SNP41667	T	G	.	PASS	END=11024068;ChrB=ch09;StartB=14009115;EndB=14009115;Parent=SYN60;VarType=ShV;DupType=.
ch09	11024074	SNP41668	T	C	.	PASS	END=11024074;ChrB=ch09;StartB=14009121;EndB=14009121;Parent=SYN60;VarType=ShV;DupType=.
ch09	11024102	SNP41669	A	T	.	PASS	END=11024102;ChrB=ch09;StartB=14009149;EndB=14009149;Parent=SYN60;VarType=ShV;DupType=.
ch09	11024140	SNP41670	A	C	.	PASS	END=11024140;ChrB=ch09;StartB=14009187;EndB=14009187;Parent=SYN60;VarType=ShV;DupType=.
ch09	11024145	SNP41671	T	A	.	PASS	END=11024145;ChrB=ch09;StartB=14009192;EndB=14009192;Parent=SYN60;VarType=ShV;DupType=.
ch09	11024217	SNP41672	C	T	.	PASS	END=11024217;ChrB=ch09;StartB=14009264;EndB=14009264;Parent=SYN60;VarType=ShV;DupType=.
ch09	11024223	SNP41673	A	C	.	PASS	END=11024223;ChrB=ch09;StartB=14009270;EndB=14009270;Parent=SYN60;VarType=ShV;DupType=.
ch09	11024238	SNP41674	C	T	.	PASS	END=11024238;ChrB=ch09;StartB=14009285;EndB=14009285;Parent=SYN60;VarType=ShV;DupType=.
ch09	11024253	SNP41675	C	T	.	PASS	END=11024253;ChrB=ch09;StartB=14009300;EndB=14009300;Parent=SYN60;VarType=ShV;DupType=.
ch09	11024276	SNP41676	C	T	.	PASS	END=11024276;ChrB=ch09;StartB=14009323;EndB=14009323;Parent=SYN60;VarType=ShV;DupType=.
ch09	11024280	SNP41677	C	T	.	PASS	END=11024280;ChrB=ch09;StartB=14009327;EndB=14009327;Parent=SYN60;VarType=ShV;DupType=.
ch09	11024303	SNP41678	G	A	.	PASS	END=11024303;ChrB=ch09;StartB=14009350;EndB=14009350;Parent=SYN60;VarType=ShV;DupType=.
ch09	11024407	SNP41679	T	C	.	PASS	END=11024407;ChrB=ch09;StartB=14009454;EndB=14009454;Parent=SYN60;VarType=ShV;DupType=.
ch09	11024409	SNP41680	A	G	.	PASS	END=11024409;ChrB=ch09;StartB=14009456;EndB=14009456;Parent=SYN60;VarType=ShV;DupType=.
ch09	11024418	DEL41681	TA	T	.	PASS	END=11024419;ChrB=ch09;StartB=14009465;EndB=14009465;Parent=SYN60;VarType=ShV;DupType=.
ch09	11024433	SNP41682	A	C	.	PASS	END=11024433;ChrB=ch09;StartB=14009479;EndB=14009479;Parent=SYN60;VarType=ShV;DupType=.
ch09	11024449	SNP41683	A	T	.	PASS	END=11024449;ChrB=ch09;StartB=14009495;EndB=14009495;Parent=SYN60;VarType=ShV;DupType=.
ch09	11024455	DEL41684	TA	T	.	PASS	END=11024456;ChrB=ch09;StartB=14009501;EndB=14009501;Parent=SYN60;VarType=ShV;DupType=.
ch09	11024493	DEL41685	AT	A	.	PASS	END=11024494;ChrB=ch09;StartB=14009538;EndB=14009538;Parent=SYN60;VarType=ShV;DupType=.
ch09	11024498	SNP41686	G	A	.	PASS	END=11024498;ChrB=ch09;StartB=14009542;EndB=14009542;Parent=SYN60;VarType=ShV;DupType=.
ch09	11024507	SNP41687	G	A	.	PASS	END=11024507;ChrB=ch09;StartB=14009551;EndB=14009551;Parent=SYN60;VarType=ShV;DupType=.
ch09	11024523	SNP41688	G	A	.	PASS	END=11024523;ChrB=ch09;StartB=14009567;EndB=14009567;Parent=SYN60;VarType=ShV;DupType=.
ch09	11024540	SNP41689	G	A	.	PASS	END=11024540;ChrB=ch09;StartB=14009584;EndB=14009584;Parent=SYN60;VarType=ShV;DupType=.
ch09	11024544	SNP41690	A	G	.	PASS	END=11024544;ChrB=ch09;StartB=14009588;EndB=14009588;Parent=SYN60;VarType=ShV;DupType=.
ch09	11024592	SNP41691	G	A	.	PASS	END=11024592;ChrB=ch09;StartB=14009636;EndB=14009636;Parent=SYN60;VarType=ShV;DupType=.
ch09	11024600	SNP41692	G	T	.	PASS	END=11024600;ChrB=ch09;StartB=14009644;EndB=14009644;Parent=SYN60;VarType=ShV;DupType=.
ch09	11024676	SNP41693	G	C	.	PASS	END=11024676;ChrB=ch09;StartB=14009720;EndB=14009720;Parent=SYN60;VarType=ShV;DupType=.
ch09	11024682	SNP41694	G	A	.	PASS	END=11024682;ChrB=ch09;StartB=14009726;EndB=14009726;Parent=SYN60;VarType=ShV;DupType=.
ch09	11024688	SNP41695	G	A	.	PASS	END=11024688;ChrB=ch09;StartB=14009732;EndB=14009732;Parent=SYN60;VarType=ShV;DupType=.
ch09	11024698	SNP41696	T	A	.	PASS	END=11024698;ChrB=ch09;StartB=14009742;EndB=14009742;Parent=SYN60;VarType=ShV;DupType=.
ch09	11024707	SNP41697	A	G	.	PASS	END=11024707;ChrB=ch09;StartB=14009751;EndB=14009751;Parent=SYN60;VarType=ShV;DupType=.
ch09	11024729	SNP41698	T	A	.	PASS	END=11024729;ChrB=ch09;StartB=14009773;EndB=14009773;Parent=SYN60;VarType=ShV;DupType=.
ch09	11024745	SNP41699	T	C	.	PASS	END=11024745;ChrB=ch09;StartB=14009789;EndB=14009789;Parent=SYN60;VarType=ShV;DupType=.
ch09	11024788	INS41700	T	TATATATATATATATATATATATATATATATATATATATATATATATATATATATATATATATATATATATATATATATATATATATAAACAAATGTC	.	PASS	END=11024788;ChrB=ch09;StartB=14009832;EndB=14009929;Parent=SYN60;VarType=ShV;DupType=.
ch09	11024807	SNP41701	T	G	.	PASS	END=11024807;ChrB=ch09;StartB=14009948;EndB=14009948;Parent=SYN60;VarType=ShV;DupType=.
ch09	11024865	SNP41702	G	C	.	PASS	END=11024865;ChrB=ch09;StartB=14010006;EndB=14010006;Parent=SYN60;VarType=ShV;DupType=.
ch09	11024882	SNP41703	C	T	.	PASS	END=11024882;ChrB=ch09;StartB=14010023;EndB=14010023;Parent=SYN60;VarType=ShV;DupType=.
ch09	11024901	SNP41704	G	A	.	PASS	END=11024901;ChrB=ch09;StartB=14010042;EndB=14010042;Parent=SYN60;VarType=ShV;DupType=.
ch09	11024907	SNP41705	A	C	.	PASS	END=11024907;ChrB=ch09;StartB=14010048;EndB=14010048;Parent=SYN60;VarType=ShV;DupType=.
ch09	11024908	SNP41706	A	C	.	PASS	END=11024908;ChrB=ch09;StartB=14010049;EndB=14010049;Parent=SYN60;VarType=ShV;DupType=.
ch09	11024939	SNP41707	T	G	.	PASS	END=11024939;ChrB=ch09;StartB=14010080;EndB=14010080;Parent=SYN60;VarType=ShV;DupType=.
ch09	11024956	INS41708	A	AT	.	PASS	END=11024956;ChrB=ch09;StartB=14010097;EndB=14010098;Parent=SYN60;VarType=ShV;DupType=.
ch09	11024991	SNP41709	A	G	.	PASS	END=11024991;ChrB=ch09;StartB=14010133;EndB=14010133;Parent=SYN60;VarType=ShV;DupType=.
ch09	11025008	SNP41710	G	T	.	PASS	END=11025008;ChrB=ch09;StartB=14010150;EndB=14010150;Parent=SYN60;VarType=ShV;DupType=.
ch09	11025015	SNP41711	T	A	.	PASS	END=11025015;ChrB=ch09;StartB=14010157;EndB=14010157;Parent=SYN60;VarType=ShV;DupType=.
ch09	11025035	SNP41712	G	T	.	PASS	END=11025035;ChrB=ch09;StartB=14010177;EndB=14010177;Parent=SYN60;VarType=ShV;DupType=.
ch09	11025037	SNP41713	C	T	.	PASS	END=11025037;ChrB=ch09;StartB=14010179;EndB=14010179;Parent=SYN60;VarType=ShV;DupType=.
ch09	11025039	SNP41714	A	T	.	PASS	END=11025039;ChrB=ch09;StartB=14010181;EndB=14010181;Parent=SYN60;VarType=ShV;DupType=.
ch09	11025116	SNP41715	T	C	.	PASS	END=11025116;ChrB=ch09;StartB=14010258;EndB=14010258;Parent=SYN60;VarType=ShV;DupType=.
ch09	11025134	SNP41716	G	A	.	PASS	END=11025134;ChrB=ch09;StartB=14010276;EndB=14010276;Parent=SYN60;VarType=ShV;DupType=.
ch09	11025149	SNP41717	G	A	.	PASS	END=11025149;ChrB=ch09;StartB=14010291;EndB=14010291;Parent=SYN60;VarType=ShV;DupType=.
ch09	11025166	SNP41718	A	G	.	PASS	END=11025166;ChrB=ch09;StartB=14010308;EndB=14010308;Parent=SYN60;VarType=ShV;DupType=.
ch09	11025183	INS41719	T	TATTAGG	.	PASS	END=11025183;ChrB=ch09;StartB=14010325;EndB=14010331;Parent=SYN60;VarType=ShV;DupType=.
ch09	11025199	SNP41720	A	G	.	PASS	END=11025199;ChrB=ch09;StartB=14010347;EndB=14010347;Parent=SYN60;VarType=ShV;DupType=.
ch09	11025200	SNP41721	C	T	.	PASS	END=11025200;ChrB=ch09;StartB=14010348;EndB=14010348;Parent=SYN60;VarType=ShV;DupType=.
ch09	11025201	SNP41722	C	A	.	PASS	END=11025201;ChrB=ch09;StartB=14010349;EndB=14010349;Parent=SYN60;VarType=ShV;DupType=.
ch09	11025204	SNP41723	A	T	.	PASS	END=11025204;ChrB=ch09;StartB=14010352;EndB=14010352;Parent=SYN60;VarType=ShV;DupType=.
ch09	11025308	SNP41724	A	G	.	PASS	END=11025308;ChrB=ch09;StartB=14010456;EndB=14010456;Parent=SYN60;VarType=ShV;DupType=.
ch09	11025334	NOTAL80	N	<NOTAL>	.	PASS	END=11027542;ChrB=.;StartB=.;EndB=.;Parent=.;VarType=.;DupType=.
ch09	11027543	INVDP841	N	<INVDP>	.	PASS	END=11029094;ChrB=ch09;StartB=61263207;EndB=61264760;Parent=.;VarType=SR;DupType=copyloss
ch09	11027543	INVDPAL2934	N	<INVDPAL>	.	PASS	END=11029094;ChrB=ch09;StartB=61264760;EndB=61263207;Parent=INVDP841;VarType=.;DupType=.
ch09	11029095	NOTAL81	N	<NOTAL>	.	PASS	END=11043987;ChrB=.;StartB=.;EndB=.;Parent=.;VarType=.;DupType=.
ch09	11043988	SYN61	N	<SYN>	.	PASS	END=11046843;ChrB=ch09;StartB=14015795;EndB=14018666;Parent=.;VarType=SR;DupType=-
ch09	11043988	SYNAL245	N	<SYNAL>	.	PASS	END=11046843;ChrB=ch09;StartB=14015795;EndB=14018666;Parent=SYN61;VarType=.;DupType=.
ch09	11044017	SNP41725	G	A	.	PASS	END=11044017;ChrB=ch09;StartB=14015824;EndB=14015824;Parent=SYN61;VarType=ShV;DupType=.
ch09	11044032	INS41726	C	CT	.	PASS	END=11044032;ChrB=ch09;StartB=14015839;EndB=14015840;Parent=SYN61;VarType=ShV;DupType=.
ch09	11044072	SNP41727	A	G	.	PASS	END=11044072;ChrB=ch09;StartB=14015880;EndB=14015880;Parent=SYN61;VarType=ShV;DupType=.
ch09	11044073	SNP41728	C	T	.	PASS	END=11044073;ChrB=ch09;StartB=14015881;EndB=14015881;Parent=SYN61;VarType=ShV;DupType=.
ch09	11044074	SNP41729	A	T	.	PASS	END=11044074;ChrB=ch09;StartB=14015882;EndB=14015882;Parent=SYN61;VarType=ShV;DupType=.
ch09	11044116	SNP41730	C	A	.	PASS	END=11044116;ChrB=ch09;StartB=14015924;EndB=14015924;Parent=SYN61;VarType=ShV;DupType=.
ch09	11044177	INS41731	T	TTA	.	PASS	END=11044177;ChrB=ch09;StartB=14015985;EndB=14015987;Parent=SYN61;VarType=ShV;DupType=.
ch09	11044199	SNP41732	G	T	.	PASS	END=11044199;ChrB=ch09;StartB=14016009;EndB=14016009;Parent=SYN61;VarType=ShV;DupType=.
ch09	11044234	SNP41733	C	A	.	PASS	END=11044234;ChrB=ch09;StartB=14016044;EndB=14016044;Parent=SYN61;VarType=ShV;DupType=.
ch09	11044253	INS41734	A	AT	.	PASS	END=11044253;ChrB=ch09;StartB=14016063;EndB=14016064;Parent=SYN61;VarType=ShV;DupType=.
ch09	11044257	SNP41735	C	T	.	PASS	END=11044257;ChrB=ch09;StartB=14016068;EndB=14016068;Parent=SYN61;VarType=ShV;DupType=.
ch09	11044278	SNP41736	A	G	.	PASS	END=11044278;ChrB=ch09;StartB=14016089;EndB=14016089;Parent=SYN61;VarType=ShV;DupType=.
ch09	11044287	SNP41737	T	A	.	PASS	END=11044287;ChrB=ch09;StartB=14016098;EndB=14016098;Parent=SYN61;VarType=ShV;DupType=.
ch09	11044338	SNP41738	G	A	.	PASS	END=11044338;ChrB=ch09;StartB=14016149;EndB=14016149;Parent=SYN61;VarType=ShV;DupType=.
ch09	11044353	SNP41739	G	A	.	PASS	END=11044353;ChrB=ch09;StartB=14016164;EndB=14016164;Parent=SYN61;VarType=ShV;DupType=.
ch09	11044375	SNP41740	A	G	.	PASS	END=11044375;ChrB=ch09;StartB=14016186;EndB=14016186;Parent=SYN61;VarType=ShV;DupType=.
ch09	11044394	SNP41741	C	T	.	PASS	END=11044394;ChrB=ch09;StartB=14016205;EndB=14016205;Parent=SYN61;VarType=ShV;DupType=.
ch09	11044403	SNP41742	G	T	.	PASS	END=11044403;ChrB=ch09;StartB=14016214;EndB=14016214;Parent=SYN61;VarType=ShV;DupType=.
ch09	11044439	SNP41743	A	C	.	PASS	END=11044439;ChrB=ch09;StartB=14016250;EndB=14016250;Parent=SYN61;VarType=ShV;DupType=.
ch09	11044445	SNP41744	T	G	.	PASS	END=11044445;ChrB=ch09;StartB=14016256;EndB=14016256;Parent=SYN61;VarType=ShV;DupType=.
ch09	11044478	SNP41745	A	C	.	PASS	END=11044478;ChrB=ch09;StartB=14016289;EndB=14016289;Parent=SYN61;VarType=ShV;DupType=.
ch09	11044510	INS41746	A	AT	.	PASS	END=11044510;ChrB=ch09;StartB=14016321;EndB=14016322;Parent=SYN61;VarType=ShV;DupType=.
ch09	11044593	INS41747	A	AG	.	PASS	END=11044593;ChrB=ch09;StartB=14016405;EndB=14016406;Parent=SYN61;VarType=ShV;DupType=.
ch09	11044597	SNP41748	A	T	.	PASS	END=11044597;ChrB=ch09;StartB=14016410;EndB=14016410;Parent=SYN61;VarType=ShV;DupType=.
ch09	11044625	SNP41749	C	T	.	PASS	END=11044625;ChrB=ch09;StartB=14016438;EndB=14016438;Parent=SYN61;VarType=ShV;DupType=.
ch09	11044626	SNP41750	A	T	.	PASS	END=11044626;ChrB=ch09;StartB=14016439;EndB=14016439;Parent=SYN61;VarType=ShV;DupType=.
ch09	11044658	SNP41751	A	C	.	PASS	END=11044658;ChrB=ch09;StartB=14016471;EndB=14016471;Parent=SYN61;VarType=ShV;DupType=.
ch09	11044663	SNP41752	C	A	.	PASS	END=11044663;ChrB=ch09;StartB=14016476;EndB=14016476;Parent=SYN61;VarType=ShV;DupType=.
ch09	11044664	SNP41753	A	C	.	PASS	END=11044664;ChrB=ch09;StartB=14016477;EndB=14016477;Parent=SYN61;VarType=ShV;DupType=.
ch09	11044667	SNP41754	A	G	.	PASS	END=11044667;ChrB=ch09;StartB=14016480;EndB=14016480;Parent=SYN61;VarType=ShV;DupType=.
ch09	11044670	DEL41755	TCA	T	.	PASS	END=11044672;ChrB=ch09;StartB=14016483;EndB=14016483;Parent=SYN61;VarType=ShV;DupType=.
ch09	11044685	SNP41756	C	A	.	PASS	END=11044685;ChrB=ch09;StartB=14016496;EndB=14016496;Parent=SYN61;VarType=ShV;DupType=.
ch09	11044690	SNP41757	T	C	.	PASS	END=11044690;ChrB=ch09;StartB=14016501;EndB=14016501;Parent=SYN61;VarType=ShV;DupType=.
ch09	11044693	SNP41758	G	C	.	PASS	END=11044693;ChrB=ch09;StartB=14016504;EndB=14016504;Parent=SYN61;VarType=ShV;DupType=.
ch09	11044703	SNP41759	T	G	.	PASS	END=11044703;ChrB=ch09;StartB=14016514;EndB=14016514;Parent=SYN61;VarType=ShV;DupType=.
ch09	11044737	SNP41760	A	C	.	PASS	END=11044737;ChrB=ch09;StartB=14016548;EndB=14016548;Parent=SYN61;VarType=ShV;DupType=.
ch09	11044738	SNP41761	T	A	.	PASS	END=11044738;ChrB=ch09;StartB=14016549;EndB=14016549;Parent=SYN61;VarType=ShV;DupType=.
ch09	11044751	SNP41762	A	G	.	PASS	END=11044751;ChrB=ch09;StartB=14016562;EndB=14016562;Parent=SYN61;VarType=ShV;DupType=.
ch09	11044794	INS41763	T	TTG	.	PASS	END=11044794;ChrB=ch09;StartB=14016605;EndB=14016607;Parent=SYN61;VarType=ShV;DupType=.
ch09	11044796	SNP41764	C	T	.	PASS	END=11044796;ChrB=ch09;StartB=14016609;EndB=14016609;Parent=SYN61;VarType=ShV;DupType=.
ch09	11044815	SNP41765	C	T	.	PASS	END=11044815;ChrB=ch09;StartB=14016628;EndB=14016628;Parent=SYN61;VarType=ShV;DupType=.
ch09	11044850	SNP41766	C	A	.	PASS	END=11044850;ChrB=ch09;StartB=14016663;EndB=14016663;Parent=SYN61;VarType=ShV;DupType=.
ch09	11044851	SNP41767	C	A	.	PASS	END=11044851;ChrB=ch09;StartB=14016664;EndB=14016664;Parent=SYN61;VarType=ShV;DupType=.
ch09	11044940	SNP41768	G	A	.	PASS	END=11044940;ChrB=ch09;StartB=14016753;EndB=14016753;Parent=SYN61;VarType=ShV;DupType=.
ch09	11044943	SNP41769	G	C	.	PASS	END=11044943;ChrB=ch09;StartB=14016756;EndB=14016756;Parent=SYN61;VarType=ShV;DupType=.
ch09	11044976	DEL41770	TCTACTA	T	.	PASS	END=11044982;ChrB=ch09;StartB=14016789;EndB=14016789;Parent=SYN61;VarType=ShV;DupType=.
ch09	11044992	SNP41771	A	C	.	PASS	END=11044992;ChrB=ch09;StartB=14016799;EndB=14016799;Parent=SYN61;VarType=ShV;DupType=.
ch09	11044993	SNP41772	C	T	.	PASS	END=11044993;ChrB=ch09;StartB=14016800;EndB=14016800;Parent=SYN61;VarType=ShV;DupType=.
ch09	11045013	SNP41773	C	A	.	PASS	END=11045013;ChrB=ch09;StartB=14016820;EndB=14016820;Parent=SYN61;VarType=ShV;DupType=.
ch09	11045037	INS41774	T	TGAG	.	PASS	END=11045037;ChrB=ch09;StartB=14016844;EndB=14016847;Parent=SYN61;VarType=ShV;DupType=.
ch09	11045039	INS41775	C	CAT	.	PASS	END=11045039;ChrB=ch09;StartB=14016849;EndB=14016851;Parent=SYN61;VarType=ShV;DupType=.
ch09	11045066	SNP41776	T	C	.	PASS	END=11045066;ChrB=ch09;StartB=14016878;EndB=14016878;Parent=SYN61;VarType=ShV;DupType=.
ch09	11045120	SNP41777	A	T	.	PASS	END=11045120;ChrB=ch09;StartB=14016932;EndB=14016932;Parent=SYN61;VarType=ShV;DupType=.
ch09	11045149	SNP41778	G	A	.	PASS	END=11045149;ChrB=ch09;StartB=14016961;EndB=14016961;Parent=SYN61;VarType=ShV;DupType=.
ch09	11045156	SNP41779	C	T	.	PASS	END=11045156;ChrB=ch09;StartB=14016968;EndB=14016968;Parent=SYN61;VarType=ShV;DupType=.
ch09	11045229	SNP41780	T	C	.	PASS	END=11045229;ChrB=ch09;StartB=14017041;EndB=14017041;Parent=SYN61;VarType=ShV;DupType=.
ch09	11045230	SNP41781	T	C	.	PASS	END=11045230;ChrB=ch09;StartB=14017042;EndB=14017042;Parent=SYN61;VarType=ShV;DupType=.
ch09	11045231	SNP41782	C	A	.	PASS	END=11045231;ChrB=ch09;StartB=14017043;EndB=14017043;Parent=SYN61;VarType=ShV;DupType=.
ch09	11045236	SNP41783	T	A	.	PASS	END=11045236;ChrB=ch09;StartB=14017048;EndB=14017048;Parent=SYN61;VarType=ShV;DupType=.
ch09	11045251	SNP41784	G	A	.	PASS	END=11045251;ChrB=ch09;StartB=14017063;EndB=14017063;Parent=SYN61;VarType=ShV;DupType=.
ch09	11045254	SNP41785	G	C	.	PASS	END=11045254;ChrB=ch09;StartB=14017066;EndB=14017066;Parent=SYN61;VarType=ShV;DupType=.
ch09	11045275	SNP41786	T	G	.	PASS	END=11045275;ChrB=ch09;StartB=14017087;EndB=14017087;Parent=SYN61;VarType=ShV;DupType=.
ch09	11045287	SNP41787	A	C	.	PASS	END=11045287;ChrB=ch09;StartB=14017099;EndB=14017099;Parent=SYN61;VarType=ShV;DupType=.
ch09	11045329	SNP41788	C	A	.	PASS	END=11045329;ChrB=ch09;StartB=14017141;EndB=14017141;Parent=SYN61;VarType=ShV;DupType=.
ch09	11045343	SNP41789	G	A	.	PASS	END=11045343;ChrB=ch09;StartB=14017155;EndB=14017155;Parent=SYN61;VarType=ShV;DupType=.
ch09	11045347	SNP41790	T	A	.	PASS	END=11045347;ChrB=ch09;StartB=14017159;EndB=14017159;Parent=SYN61;VarType=ShV;DupType=.
ch09	11045365	SNP41791	G	A	.	PASS	END=11045365;ChrB=ch09;StartB=14017177;EndB=14017177;Parent=SYN61;VarType=ShV;DupType=.
ch09	11045368	SNP41792	T	G	.	PASS	END=11045368;ChrB=ch09;StartB=14017180;EndB=14017180;Parent=SYN61;VarType=ShV;DupType=.
ch09	11045384	DEL41793	GA	G	.	PASS	END=11045385;ChrB=ch09;StartB=14017196;EndB=14017196;Parent=SYN61;VarType=ShV;DupType=.
ch09	11045390	SNP41794	T	C	.	PASS	END=11045390;ChrB=ch09;StartB=14017201;EndB=14017201;Parent=SYN61;VarType=ShV;DupType=.
ch09	11045397	SNP41795	T	G	.	PASS	END=11045397;ChrB=ch09;StartB=14017208;EndB=14017208;Parent=SYN61;VarType=ShV;DupType=.
ch09	11045404	SNP41796	T	C	.	PASS	END=11045404;ChrB=ch09;StartB=14017215;EndB=14017215;Parent=SYN61;VarType=ShV;DupType=.
ch09	11045412	SNP41797	T	A	.	PASS	END=11045412;ChrB=ch09;StartB=14017223;EndB=14017223;Parent=SYN61;VarType=ShV;DupType=.
ch09	11045451	SNP41798	C	T	.	PASS	END=11045451;ChrB=ch09;StartB=14017262;EndB=14017262;Parent=SYN61;VarType=ShV;DupType=.
ch09	11045456	SNP41799	C	G	.	PASS	END=11045456;ChrB=ch09;StartB=14017267;EndB=14017267;Parent=SYN61;VarType=ShV;DupType=.
ch09	11045486	SNP41800	C	A	.	PASS	END=11045486;ChrB=ch09;StartB=14017297;EndB=14017297;Parent=SYN61;VarType=ShV;DupType=.
ch09	11045509	SNP41801	C	T	.	PASS	END=11045509;ChrB=ch09;StartB=14017320;EndB=14017320;Parent=SYN61;VarType=ShV;DupType=.
ch09	11045513	SNP41802	G	A	.	PASS	END=11045513;ChrB=ch09;StartB=14017324;EndB=14017324;Parent=SYN61;VarType=ShV;DupType=.
ch09	11045631	SNP41803	T	A	.	PASS	END=11045631;ChrB=ch09;StartB=14017442;EndB=14017442;Parent=SYN61;VarType=ShV;DupType=.
ch09	11045638	SNP41804	T	A	.	PASS	END=11045638;ChrB=ch09;StartB=14017449;EndB=14017449;Parent=SYN61;VarType=ShV;DupType=.
ch09	11045641	SNP41805	T	C	.	PASS	END=11045641;ChrB=ch09;StartB=14017452;EndB=14017452;Parent=SYN61;VarType=ShV;DupType=.
ch09	11045656	SNP41806	G	A	.	PASS	END=11045656;ChrB=ch09;StartB=14017467;EndB=14017467;Parent=SYN61;VarType=ShV;DupType=.
ch09	11045659	SNP41807	C	A	.	PASS	END=11045659;ChrB=ch09;StartB=14017470;EndB=14017470;Parent=SYN61;VarType=ShV;DupType=.
ch09	11045660	SNP41808	T	C	.	PASS	END=11045660;ChrB=ch09;StartB=14017471;EndB=14017471;Parent=SYN61;VarType=ShV;DupType=.
ch09	11045675	SNP41809	T	G	.	PASS	END=11045675;ChrB=ch09;StartB=14017486;EndB=14017486;Parent=SYN61;VarType=ShV;DupType=.
ch09	11045681	SNP41810	G	A	.	PASS	END=11045681;ChrB=ch09;StartB=14017492;EndB=14017492;Parent=SYN61;VarType=ShV;DupType=.
ch09	11045735	SNP41811	C	A	.	PASS	END=11045735;ChrB=ch09;StartB=14017546;EndB=14017546;Parent=SYN61;VarType=ShV;DupType=.
ch09	11045771	SNP41812	T	A	.	PASS	END=11045771;ChrB=ch09;StartB=14017582;EndB=14017582;Parent=SYN61;VarType=ShV;DupType=.
ch09	11045777	SNP41813	T	A	.	PASS	END=11045777;ChrB=ch09;StartB=14017588;EndB=14017588;Parent=SYN61;VarType=ShV;DupType=.
ch09	11045837	SNP41814	T	A	.	PASS	END=11045837;ChrB=ch09;StartB=14017648;EndB=14017648;Parent=SYN61;VarType=ShV;DupType=.
ch09	11045855	SNP41815	A	T	.	PASS	END=11045855;ChrB=ch09;StartB=14017666;EndB=14017666;Parent=SYN61;VarType=ShV;DupType=.
ch09	11045858	INS41816	C	CACAT	.	PASS	END=11045858;ChrB=ch09;StartB=14017669;EndB=14017673;Parent=SYN61;VarType=ShV;DupType=.
ch09	11045866	SNP41817	T	C	.	PASS	END=11045866;ChrB=ch09;StartB=14017681;EndB=14017681;Parent=SYN61;VarType=ShV;DupType=.
ch09	11045889	SNP41818	T	G	.	PASS	END=11045889;ChrB=ch09;StartB=14017704;EndB=14017704;Parent=SYN61;VarType=ShV;DupType=.
ch09	11045951	SNP41819	C	A	.	PASS	END=11045951;ChrB=ch09;StartB=14017766;EndB=14017766;Parent=SYN61;VarType=ShV;DupType=.
ch09	11045971	SNP41820	C	A	.	PASS	END=11045971;ChrB=ch09;StartB=14017786;EndB=14017786;Parent=SYN61;VarType=ShV;DupType=.
ch09	11045976	SNP41821	T	C	.	PASS	END=11045976;ChrB=ch09;StartB=14017791;EndB=14017791;Parent=SYN61;VarType=ShV;DupType=.
ch09	11046020	SNP41822	C	A	.	PASS	END=11046020;ChrB=ch09;StartB=14017835;EndB=14017835;Parent=SYN61;VarType=ShV;DupType=.
ch09	11046034	DEL41823	TTG	T	.	PASS	END=11046036;ChrB=ch09;StartB=14017849;EndB=14017849;Parent=SYN61;VarType=ShV;DupType=.
ch09	11046071	SNP41824	A	G	.	PASS	END=11046071;ChrB=ch09;StartB=14017884;EndB=14017884;Parent=SYN61;VarType=ShV;DupType=.
ch09	11046078	SNP41825	A	G	.	PASS	END=11046078;ChrB=ch09;StartB=14017891;EndB=14017891;Parent=SYN61;VarType=ShV;DupType=.
ch09	11046145	SNP41826	A	T	.	PASS	END=11046145;ChrB=ch09;StartB=14017958;EndB=14017958;Parent=SYN61;VarType=ShV;DupType=.
ch09	11046183	SNP41827	A	G	.	PASS	END=11046183;ChrB=ch09;StartB=14017996;EndB=14017996;Parent=SYN61;VarType=ShV;DupType=.
ch09	11046204	SNP41828	T	C	.	PASS	END=11046204;ChrB=ch09;StartB=14018017;EndB=14018017;Parent=SYN61;VarType=ShV;DupType=.
ch09	11046238	SNP41829	C	T	.	PASS	END=11046238;ChrB=ch09;StartB=14018051;EndB=14018051;Parent=SYN61;VarType=ShV;DupType=.
ch09	11046283	SNP41830	T	A	.	PASS	END=11046283;ChrB=ch09;StartB=14018096;EndB=14018096;Parent=SYN61;VarType=ShV;DupType=.
ch09	11046284	SNP41831	A	G	.	PASS	END=11046284;ChrB=ch09;StartB=14018097;EndB=14018097;Parent=SYN61;VarType=ShV;DupType=.
ch09	11046285	SNP41832	G	A	.	PASS	END=11046285;ChrB=ch09;StartB=14018098;EndB=14018098;Parent=SYN61;VarType=ShV;DupType=.
ch09	11046288	SNP41833	A	G	.	PASS	END=11046288;ChrB=ch09;StartB=14018101;EndB=14018101;Parent=SYN61;VarType=ShV;DupType=.
ch09	11046293	SNP41834	A	G	.	PASS	END=11046293;ChrB=ch09;StartB=14018106;EndB=14018106;Parent=SYN61;VarType=ShV;DupType=.
ch09	11046296	SNP41835	G	A	.	PASS	END=11046296;ChrB=ch09;StartB=14018109;EndB=14018109;Parent=SYN61;VarType=ShV;DupType=.
ch09	11046297	SNP41836	T	G	.	PASS	END=11046297;ChrB=ch09;StartB=14018110;EndB=14018110;Parent=SYN61;VarType=ShV;DupType=.
ch09	11046307	SNP41837	T	A	.	PASS	END=11046307;ChrB=ch09;StartB=14018120;EndB=14018120;Parent=SYN61;VarType=ShV;DupType=.
ch09	11046337	SNP41838	T	G	.	PASS	END=11046337;ChrB=ch09;StartB=14018150;EndB=14018150;Parent=SYN61;VarType=ShV;DupType=.
ch09	11046377	SNP41839	G	T	.	PASS	END=11046377;ChrB=ch09;StartB=14018190;EndB=14018190;Parent=SYN61;VarType=ShV;DupType=.
ch09	11046416	SNP41840	T	A	.	PASS	END=11046416;ChrB=ch09;StartB=14018229;EndB=14018229;Parent=SYN61;VarType=ShV;DupType=.
ch09	11046418	SNP41841	A	G	.	PASS	END=11046418;ChrB=ch09;StartB=14018231;EndB=14018231;Parent=SYN61;VarType=ShV;DupType=.
ch09	11046419	INS41842	T	TGCATCTTTCA	.	PASS	END=11046419;ChrB=ch09;StartB=14018232;EndB=14018242;Parent=SYN61;VarType=ShV;DupType=.
ch09	11046459	SNP41843	G	A	.	PASS	END=11046459;ChrB=ch09;StartB=14018282;EndB=14018282;Parent=SYN61;VarType=ShV;DupType=.
ch09	11046495	SNP41844	A	G	.	PASS	END=11046495;ChrB=ch09;StartB=14018318;EndB=14018318;Parent=SYN61;VarType=ShV;DupType=.
ch09	11046545	SNP41845	G	A	.	PASS	END=11046545;ChrB=ch09;StartB=14018368;EndB=14018368;Parent=SYN61;VarType=ShV;DupType=.
ch09	11046629	SNP41846	T	G	.	PASS	END=11046629;ChrB=ch09;StartB=14018452;EndB=14018452;Parent=SYN61;VarType=ShV;DupType=.
ch09	11046657	SNP41847	C	T	.	PASS	END=11046657;ChrB=ch09;StartB=14018480;EndB=14018480;Parent=SYN61;VarType=ShV;DupType=.
ch09	11046673	SNP41848	T	A	.	PASS	END=11046673;ChrB=ch09;StartB=14018496;EndB=14018496;Parent=SYN61;VarType=ShV;DupType=.
ch09	11046703	SNP41849	G	T	.	PASS	END=11046703;ChrB=ch09;StartB=14018526;EndB=14018526;Parent=SYN61;VarType=ShV;DupType=.
ch09	11046737	SNP41850	T	A	.	PASS	END=11046737;ChrB=ch09;StartB=14018560;EndB=14018560;Parent=SYN61;VarType=ShV;DupType=.
ch09	11046777	SNP41851	A	G	.	PASS	END=11046777;ChrB=ch09;StartB=14018600;EndB=14018600;Parent=SYN61;VarType=ShV;DupType=.
ch09	11046808	SNP41852	T	A	.	PASS	END=11046808;ChrB=ch09;StartB=14018631;EndB=14018631;Parent=SYN61;VarType=ShV;DupType=.
ch09	11046844	NOTAL82	N	<NOTAL>	.	PASS	END=11052865;ChrB=.;StartB=.;EndB=.;Parent=.;VarType=.;DupType=.
ch09	11052866	TRANS324	N	<TRANS>	.	PASS	END=11054419;ChrB=ch09;StartB=69188958;EndB=69190509;Parent=.;VarType=SR;DupType=-
ch09	11052866	TRANSAL2098	N	<TRANSAL>	.	PASS	END=11054419;ChrB=ch09;StartB=69188958;EndB=69190509;Parent=TRANS324;VarType=.;DupType=.
ch09	11052932	SNP41853	G	T	.	PASS	END=11052932;ChrB=ch09;StartB=69189024;EndB=69189024;Parent=TRANS324;VarType=ShV;DupType=.
ch09	11053047	INS41854	T	TG	.	PASS	END=11053047;ChrB=ch09;StartB=69189139;EndB=69189140;Parent=TRANS324;VarType=ShV;DupType=.
ch09	11053059	SNP41855	A	G	.	PASS	END=11053059;ChrB=ch09;StartB=69189152;EndB=69189152;Parent=TRANS324;VarType=ShV;DupType=.
ch09	11053086	SNP41856	T	C	.	PASS	END=11053086;ChrB=ch09;StartB=69189179;EndB=69189179;Parent=TRANS324;VarType=ShV;DupType=.
ch09	11053112	SNP41857	G	A	.	PASS	END=11053112;ChrB=ch09;StartB=69189205;EndB=69189205;Parent=TRANS324;VarType=ShV;DupType=.
ch09	11053119	SNP41858	G	A	.	PASS	END=11053119;ChrB=ch09;StartB=69189212;EndB=69189212;Parent=TRANS324;VarType=ShV;DupType=.
ch09	11053126	SNP41859	T	C	.	PASS	END=11053126;ChrB=ch09;StartB=69189219;EndB=69189219;Parent=TRANS324;VarType=ShV;DupType=.
ch09	11053170	SNP41860	A	T	.	PASS	END=11053170;ChrB=ch09;StartB=69189263;EndB=69189263;Parent=TRANS324;VarType=ShV;DupType=.
ch09	11053183	SNP41861	T	C	.	PASS	END=11053183;ChrB=ch09;StartB=69189276;EndB=69189276;Parent=TRANS324;VarType=ShV;DupType=.
ch09	11053198	SNP41862	C	T	.	PASS	END=11053198;ChrB=ch09;StartB=69189291;EndB=69189291;Parent=TRANS324;VarType=ShV;DupType=.
ch09	11053215	SNP41863	T	A	.	PASS	END=11053215;ChrB=ch09;StartB=69189308;EndB=69189308;Parent=TRANS324;VarType=ShV;DupType=.
ch09	11053227	SNP41864	A	G	.	PASS	END=11053227;ChrB=ch09;StartB=69189320;EndB=69189320;Parent=TRANS324;VarType=ShV;DupType=.
ch09	11053266	SNP41865	A	G	.	PASS	END=11053266;ChrB=ch09;StartB=69189359;EndB=69189359;Parent=TRANS324;VarType=ShV;DupType=.
ch09	11053359	SNP41866	A	G	.	PASS	END=11053359;ChrB=ch09;StartB=69189452;EndB=69189452;Parent=TRANS324;VarType=ShV;DupType=.
ch09	11053473	DEL41867	AAAGC	A	.	PASS	END=11053477;ChrB=ch09;StartB=69189566;EndB=69189566;Parent=TRANS324;VarType=ShV;DupType=.
ch09	11053503	SNP41868	T	C	.	PASS	END=11053503;ChrB=ch09;StartB=69189592;EndB=69189592;Parent=TRANS324;VarType=ShV;DupType=.
ch09	11053538	SNP41869	A	G	.	PASS	END=11053538;ChrB=ch09;StartB=69189627;EndB=69189627;Parent=TRANS324;VarType=ShV;DupType=.
ch09	11053543	SNP41870	C	T	.	PASS	END=11053543;ChrB=ch09;StartB=69189632;EndB=69189632;Parent=TRANS324;VarType=ShV;DupType=.
ch09	11053567	SNP41871	C	T	.	PASS	END=11053567;ChrB=ch09;StartB=69189656;EndB=69189656;Parent=TRANS324;VarType=ShV;DupType=.
ch09	11053605	SNP41872	A	G	.	PASS	END=11053605;ChrB=ch09;StartB=69189694;EndB=69189694;Parent=TRANS324;VarType=ShV;DupType=.
ch09	11053631	SNP41873	A	G	.	PASS	END=11053631;ChrB=ch09;StartB=69189720;EndB=69189720;Parent=TRANS324;VarType=ShV;DupType=.
ch09	11053661	SNP41874	T	C	.	PASS	END=11053661;ChrB=ch09;StartB=69189750;EndB=69189750;Parent=TRANS324;VarType=ShV;DupType=.
ch09	11053683	SNP41875	A	G	.	PASS	END=11053683;ChrB=ch09;StartB=69189772;EndB=69189772;Parent=TRANS324;VarType=ShV;DupType=.
ch09	11053748	DEL41876	CG	C	.	PASS	END=11053749;ChrB=ch09;StartB=69189837;EndB=69189837;Parent=TRANS324;VarType=ShV;DupType=.
ch09	11053756	SNP41877	A	G	.	PASS	END=11053756;ChrB=ch09;StartB=69189844;EndB=69189844;Parent=TRANS324;VarType=ShV;DupType=.
ch09	11053765	SNP41878	A	G	.	PASS	END=11053765;ChrB=ch09;StartB=69189853;EndB=69189853;Parent=TRANS324;VarType=ShV;DupType=.
ch09	11053777	SNP41879	C	T	.	PASS	END=11053777;ChrB=ch09;StartB=69189865;EndB=69189865;Parent=TRANS324;VarType=ShV;DupType=.
ch09	11053839	SNP41880	T	A	.	PASS	END=11053839;ChrB=ch09;StartB=69189927;EndB=69189927;Parent=TRANS324;VarType=ShV;DupType=.
ch09	11053887	SNP41881	A	G	.	PASS	END=11053887;ChrB=ch09;StartB=69189975;EndB=69189975;Parent=TRANS324;VarType=ShV;DupType=.
ch09	11053907	SNP41882	G	A	.	PASS	END=11053907;ChrB=ch09;StartB=69189995;EndB=69189995;Parent=TRANS324;VarType=ShV;DupType=.
ch09	11054015	SNP41883	T	A	.	PASS	END=11054015;ChrB=ch09;StartB=69190103;EndB=69190103;Parent=TRANS324;VarType=ShV;DupType=.
ch09	11054017	SNP41884	T	A	.	PASS	END=11054017;ChrB=ch09;StartB=69190105;EndB=69190105;Parent=TRANS324;VarType=ShV;DupType=.
ch09	11054047	SNP41885	A	G	.	PASS	END=11054047;ChrB=ch09;StartB=69190135;EndB=69190135;Parent=TRANS324;VarType=ShV;DupType=.
ch09	11054071	SNP41886	T	A	.	PASS	END=11054071;ChrB=ch09;StartB=69190159;EndB=69190159;Parent=TRANS324;VarType=ShV;DupType=.
ch09	11054192	SNP41887	G	A	.	PASS	END=11054192;ChrB=ch09;StartB=69190280;EndB=69190280;Parent=TRANS324;VarType=ShV;DupType=.
ch09	11054232	SNP41888	G	A	.	PASS	END=11054232;ChrB=ch09;StartB=69190320;EndB=69190320;Parent=TRANS324;VarType=ShV;DupType=.
ch09	11054233	SNP41889	A	C	.	PASS	END=11054233;ChrB=ch09;StartB=69190321;EndB=69190321;Parent=TRANS324;VarType=ShV;DupType=.
ch09	11054242	SNP41890	G	A	.	PASS	END=11054242;ChrB=ch09;StartB=69190330;EndB=69190330;Parent=TRANS324;VarType=ShV;DupType=.
ch09	11054270	SNP41891	G	T	.	PASS	END=11054270;ChrB=ch09;StartB=69190358;EndB=69190358;Parent=TRANS324;VarType=ShV;DupType=.
ch09	11054290	SNP41892	C	T	.	PASS	END=11054290;ChrB=ch09;StartB=69190378;EndB=69190378;Parent=TRANS324;VarType=ShV;DupType=.
ch09	11054292	SNP41893	G	A	.	PASS	END=11054292;ChrB=ch09;StartB=69190380;EndB=69190380;Parent=TRANS324;VarType=ShV;DupType=.
ch09	11054303	SNP41894	A	C	.	PASS	END=11054303;ChrB=ch09;StartB=69190391;EndB=69190391;Parent=TRANS324;VarType=ShV;DupType=.
ch09	11054306	INS41895	C	CTT	.	PASS	END=11054306;ChrB=ch09;StartB=69190394;EndB=69190396;Parent=TRANS324;VarType=ShV;DupType=.
ch09	11054344	SNP41896	A	C	.	PASS	END=11054344;ChrB=ch09;StartB=69190434;EndB=69190434;Parent=TRANS324;VarType=ShV;DupType=.
ch09	11054420	NOTAL83	N	<NOTAL>	.	PASS	END=11175059;ChrB=.;StartB=.;EndB=.;Parent=.;VarType=.;DupType=.
ch09	11175060	TRANSAL2099	N	<TRANSAL>	.	PASS	END=11176035;ChrB=ch09;StartB=67822876;EndB=67823840;Parent=TRANS325;VarType=.;DupType=.
ch09	11175060	TRANS325	N	<TRANS>	.	PASS	END=11180051;ChrB=ch09;StartB=67822876;EndB=67827831;Parent=.;VarType=SR;DupType=-
ch09	11175082	SNP41897	T	C	.	PASS	END=11175082;ChrB=ch09;StartB=67822898;EndB=67822898;Parent=TRANS325;VarType=ShV;DupType=.
ch09	11175140	SNP41898	C	T	.	PASS	END=11175140;ChrB=ch09;StartB=67822956;EndB=67822956;Parent=TRANS325;VarType=ShV;DupType=.
ch09	11175143	DEL41899	TA	T	.	PASS	END=11175144;ChrB=ch09;StartB=67822959;EndB=67822959;Parent=TRANS325;VarType=ShV;DupType=.
ch09	11175156	SNP41900	T	C	.	PASS	END=11175156;ChrB=ch09;StartB=67822971;EndB=67822971;Parent=TRANS325;VarType=ShV;DupType=.
ch09	11175161	SNP41901	G	T	.	PASS	END=11175161;ChrB=ch09;StartB=67822976;EndB=67822976;Parent=TRANS325;VarType=ShV;DupType=.
ch09	11175180	SNP41902	A	T	.	PASS	END=11175180;ChrB=ch09;StartB=67822995;EndB=67822995;Parent=TRANS325;VarType=ShV;DupType=.
ch09	11175186	DEL41903	TTTTAA	T	.	PASS	END=11175191;ChrB=ch09;StartB=67823001;EndB=67823001;Parent=TRANS325;VarType=ShV;DupType=.
ch09	11175203	SNP41904	T	A	.	PASS	END=11175203;ChrB=ch09;StartB=67823013;EndB=67823013;Parent=TRANS325;VarType=ShV;DupType=.
ch09	11175215	SNP41905	A	C	.	PASS	END=11175215;ChrB=ch09;StartB=67823025;EndB=67823025;Parent=TRANS325;VarType=ShV;DupType=.
ch09	11175251	SNP41906	T	C	.	PASS	END=11175251;ChrB=ch09;StartB=67823061;EndB=67823061;Parent=TRANS325;VarType=ShV;DupType=.
ch09	11175277	SNP41907	A	G	.	PASS	END=11175277;ChrB=ch09;StartB=67823087;EndB=67823087;Parent=TRANS325;VarType=ShV;DupType=.
ch09	11175279	DEL41908	TA	T	.	PASS	END=11175280;ChrB=ch09;StartB=67823089;EndB=67823089;Parent=TRANS325;VarType=ShV;DupType=.
ch09	11175281	SNP41909	A	C	.	PASS	END=11175281;ChrB=ch09;StartB=67823090;EndB=67823090;Parent=TRANS325;VarType=ShV;DupType=.
ch09	11175303	SNP41910	C	T	.	PASS	END=11175303;ChrB=ch09;StartB=67823112;EndB=67823112;Parent=TRANS325;VarType=ShV;DupType=.
ch09	11175325	SNP41911	T	A	.	PASS	END=11175325;ChrB=ch09;StartB=67823134;EndB=67823134;Parent=TRANS325;VarType=ShV;DupType=.
ch09	11175333	SNP41912	G	A	.	PASS	END=11175333;ChrB=ch09;StartB=67823142;EndB=67823142;Parent=TRANS325;VarType=ShV;DupType=.
ch09	11175440	SNP41913	C	A	.	PASS	END=11175440;ChrB=ch09;StartB=67823249;EndB=67823249;Parent=TRANS325;VarType=ShV;DupType=.
ch09	11175472	SNP41914	C	T	.	PASS	END=11175472;ChrB=ch09;StartB=67823281;EndB=67823281;Parent=TRANS325;VarType=ShV;DupType=.
ch09	11175476	SNP41915	C	T	.	PASS	END=11175476;ChrB=ch09;StartB=67823285;EndB=67823285;Parent=TRANS325;VarType=ShV;DupType=.
ch09	11175530	SNP41916	A	G	.	PASS	END=11175530;ChrB=ch09;StartB=67823339;EndB=67823339;Parent=TRANS325;VarType=ShV;DupType=.
ch09	11175554	SNP41917	T	C	.	PASS	END=11175554;ChrB=ch09;StartB=67823363;EndB=67823363;Parent=TRANS325;VarType=ShV;DupType=.
ch09	11175560	SNP41918	A	G	.	PASS	END=11175560;ChrB=ch09;StartB=67823369;EndB=67823369;Parent=TRANS325;VarType=ShV;DupType=.
ch09	11175568	DEL41919	TTA	T	.	PASS	END=11175570;ChrB=ch09;StartB=67823377;EndB=67823377;Parent=TRANS325;VarType=ShV;DupType=.
ch09	11175629	DEL41920	TCG	T	.	PASS	END=11175631;ChrB=ch09;StartB=67823436;EndB=67823436;Parent=TRANS325;VarType=ShV;DupType=.
ch09	11175703	SNP41921	T	C	.	PASS	END=11175703;ChrB=ch09;StartB=67823508;EndB=67823508;Parent=TRANS325;VarType=ShV;DupType=.
ch09	11175786	DEL41922	GA	G	.	PASS	END=11175787;ChrB=ch09;StartB=67823591;EndB=67823591;Parent=TRANS325;VarType=ShV;DupType=.
ch09	11175802	SNP41923	T	C	.	PASS	END=11175802;ChrB=ch09;StartB=67823606;EndB=67823606;Parent=TRANS325;VarType=ShV;DupType=.
ch09	11175841	SNP41924	A	G	.	PASS	END=11175841;ChrB=ch09;StartB=67823645;EndB=67823645;Parent=TRANS325;VarType=ShV;DupType=.
ch09	11175867	SNP41925	G	A	.	PASS	END=11175867;ChrB=ch09;StartB=67823671;EndB=67823671;Parent=TRANS325;VarType=ShV;DupType=.
ch09	11175878	SNP41926	C	T	.	PASS	END=11175878;ChrB=ch09;StartB=67823682;EndB=67823682;Parent=TRANS325;VarType=ShV;DupType=.
ch09	11175879	SNP41927	G	T	.	PASS	END=11175879;ChrB=ch09;StartB=67823683;EndB=67823683;Parent=TRANS325;VarType=ShV;DupType=.
ch09	11175935	SNP41928	T	C	.	PASS	END=11175935;ChrB=ch09;StartB=67823739;EndB=67823739;Parent=TRANS325;VarType=ShV;DupType=.
ch09	11175939	SNP41929	A	G	.	PASS	END=11175939;ChrB=ch09;StartB=67823743;EndB=67823743;Parent=TRANS325;VarType=ShV;DupType=.
ch09	11175943	SNP41930	C	T	.	PASS	END=11175943;ChrB=ch09;StartB=67823747;EndB=67823747;Parent=TRANS325;VarType=ShV;DupType=.
ch09	11175951	INS41931	A	AT	.	PASS	END=11175951;ChrB=ch09;StartB=67823755;EndB=67823756;Parent=TRANS325;VarType=ShV;DupType=.
ch09	11176036	HDR218	N	<HDR>	.	PASS	END=11176315;ChrB=ch09;StartB=67823841;EndB=67824101;Parent=TRANS325;VarType=ShV;DupType=.
ch09	11176316	TRANSAL2100	N	<TRANSAL>	.	PASS	END=11180051;ChrB=ch09;StartB=67824102;EndB=67827831;Parent=TRANS325;VarType=.;DupType=.
ch09	11176338	SNP41932	A	G	.	PASS	END=11176338;ChrB=ch09;StartB=67824124;EndB=67824124;Parent=TRANS325;VarType=ShV;DupType=.
ch09	11176374	DEL41933	TTACTAC	T	.	PASS	END=11176380;ChrB=ch09;StartB=67824160;EndB=67824160;Parent=TRANS325;VarType=ShV;DupType=.
ch09	11176406	SNP41934	C	G	.	PASS	END=11176406;ChrB=ch09;StartB=67824186;EndB=67824186;Parent=TRANS325;VarType=ShV;DupType=.
ch09	11176417	DEL41935	ATT	A	.	PASS	END=11176419;ChrB=ch09;StartB=67824197;EndB=67824197;Parent=TRANS325;VarType=ShV;DupType=.
ch09	11176426	SNP41936	A	T	.	PASS	END=11176426;ChrB=ch09;StartB=67824204;EndB=67824204;Parent=TRANS325;VarType=ShV;DupType=.
ch09	11176437	SNP41937	G	A	.	PASS	END=11176437;ChrB=ch09;StartB=67824215;EndB=67824215;Parent=TRANS325;VarType=ShV;DupType=.
ch09	11176440	SNP41938	G	T	.	PASS	END=11176440;ChrB=ch09;StartB=67824218;EndB=67824218;Parent=TRANS325;VarType=ShV;DupType=.
ch09	11176457	INS41939	G	GA	.	PASS	END=11176457;ChrB=ch09;StartB=67824235;EndB=67824236;Parent=TRANS325;VarType=ShV;DupType=.
ch09	11176466	SNP41940	T	C	.	PASS	END=11176466;ChrB=ch09;StartB=67824245;EndB=67824245;Parent=TRANS325;VarType=ShV;DupType=.
ch09	11176475	SNP41941	A	G	.	PASS	END=11176475;ChrB=ch09;StartB=67824254;EndB=67824254;Parent=TRANS325;VarType=ShV;DupType=.
ch09	11176492	SNP41942	A	G	.	PASS	END=11176492;ChrB=ch09;StartB=67824271;EndB=67824271;Parent=TRANS325;VarType=ShV;DupType=.
ch09	11176502	SNP41943	G	A	.	PASS	END=11176502;ChrB=ch09;StartB=67824281;EndB=67824281;Parent=TRANS325;VarType=ShV;DupType=.
ch09	11176521	SNP41944	T	G	.	PASS	END=11176521;ChrB=ch09;StartB=67824300;EndB=67824300;Parent=TRANS325;VarType=ShV;DupType=.
ch09	11176529	SNP41945	G	C	.	PASS	END=11176529;ChrB=ch09;StartB=67824308;EndB=67824308;Parent=TRANS325;VarType=ShV;DupType=.
ch09	11176534	SNP41946	G	A	.	PASS	END=11176534;ChrB=ch09;StartB=67824313;EndB=67824313;Parent=TRANS325;VarType=ShV;DupType=.
ch09	11176567	SNP41947	G	T	.	PASS	END=11176567;ChrB=ch09;StartB=67824346;EndB=67824346;Parent=TRANS325;VarType=ShV;DupType=.
ch09	11176619	SNP41948	T	A	.	PASS	END=11176619;ChrB=ch09;StartB=67824398;EndB=67824398;Parent=TRANS325;VarType=ShV;DupType=.
ch09	11176658	INS41949	G	GA	.	PASS	END=11176658;ChrB=ch09;StartB=67824437;EndB=67824438;Parent=TRANS325;VarType=ShV;DupType=.
ch09	11176702	SNP41950	G	C	.	PASS	END=11176702;ChrB=ch09;StartB=67824482;EndB=67824482;Parent=TRANS325;VarType=ShV;DupType=.
ch09	11176753	SNP41951	T	C	.	PASS	END=11176753;ChrB=ch09;StartB=67824533;EndB=67824533;Parent=TRANS325;VarType=ShV;DupType=.
ch09	11176756	SNP41952	T	C	.	PASS	END=11176756;ChrB=ch09;StartB=67824536;EndB=67824536;Parent=TRANS325;VarType=ShV;DupType=.
ch09	11176762	SNP41953	A	G	.	PASS	END=11176762;ChrB=ch09;StartB=67824542;EndB=67824542;Parent=TRANS325;VarType=ShV;DupType=.
ch09	11176783	DEL41954	GT	G	.	PASS	END=11176784;ChrB=ch09;StartB=67824563;EndB=67824563;Parent=TRANS325;VarType=ShV;DupType=.
ch09	11176804	SNP41955	T	C	.	PASS	END=11176804;ChrB=ch09;StartB=67824583;EndB=67824583;Parent=TRANS325;VarType=ShV;DupType=.
ch09	11176815	SNP41956	A	G	.	PASS	END=11176815;ChrB=ch09;StartB=67824594;EndB=67824594;Parent=TRANS325;VarType=ShV;DupType=.
ch09	11176849	SNP41957	T	C	.	PASS	END=11176849;ChrB=ch09;StartB=67824628;EndB=67824628;Parent=TRANS325;VarType=ShV;DupType=.
ch09	11176858	SNP41958	A	G	.	PASS	END=11176858;ChrB=ch09;StartB=67824637;EndB=67824637;Parent=TRANS325;VarType=ShV;DupType=.
ch09	11176864	DEL41959	AAAACTGATCAACTT	A	.	PASS	END=11176878;ChrB=ch09;StartB=67824643;EndB=67824643;Parent=TRANS325;VarType=ShV;DupType=.
ch09	11176913	SNP41960	G	A	.	PASS	END=11176913;ChrB=ch09;StartB=67824678;EndB=67824678;Parent=TRANS325;VarType=ShV;DupType=.
ch09	11176920	SNP41961	A	T	.	PASS	END=11176920;ChrB=ch09;StartB=67824685;EndB=67824685;Parent=TRANS325;VarType=ShV;DupType=.
ch09	11176928	DEL41962	TG	T	.	PASS	END=11176929;ChrB=ch09;StartB=67824693;EndB=67824693;Parent=TRANS325;VarType=ShV;DupType=.
ch09	11176965	SNP41963	T	A	.	PASS	END=11176965;ChrB=ch09;StartB=67824729;EndB=67824729;Parent=TRANS325;VarType=ShV;DupType=.
ch09	11176981	SNP41964	C	T	.	PASS	END=11176981;ChrB=ch09;StartB=67824745;EndB=67824745;Parent=TRANS325;VarType=ShV;DupType=.
ch09	11177055	SNP41965	T	C	.	PASS	END=11177055;ChrB=ch09;StartB=67824819;EndB=67824819;Parent=TRANS325;VarType=ShV;DupType=.
ch09	11177069	SNP41966	G	T	.	PASS	END=11177069;ChrB=ch09;StartB=67824833;EndB=67824833;Parent=TRANS325;VarType=ShV;DupType=.
ch09	11177114	SNP41967	G	T	.	PASS	END=11177114;ChrB=ch09;StartB=67824878;EndB=67824878;Parent=TRANS325;VarType=ShV;DupType=.
ch09	11177126	SNP41968	T	A	.	PASS	END=11177126;ChrB=ch09;StartB=67824890;EndB=67824890;Parent=TRANS325;VarType=ShV;DupType=.
ch09	11177129	SNP41969	G	A	.	PASS	END=11177129;ChrB=ch09;StartB=67824893;EndB=67824893;Parent=TRANS325;VarType=ShV;DupType=.
ch09	11177143	SNP41970	T	G	.	PASS	END=11177143;ChrB=ch09;StartB=67824907;EndB=67824907;Parent=TRANS325;VarType=ShV;DupType=.
ch09	11177178	SNP41971	A	G	.	PASS	END=11177178;ChrB=ch09;StartB=67824942;EndB=67824942;Parent=TRANS325;VarType=ShV;DupType=.
ch09	11177193	SNP41972	G	A	.	PASS	END=11177193;ChrB=ch09;StartB=67824957;EndB=67824957;Parent=TRANS325;VarType=ShV;DupType=.
ch09	11177216	SNP41973	T	C	.	PASS	END=11177216;ChrB=ch09;StartB=67824980;EndB=67824980;Parent=TRANS325;VarType=ShV;DupType=.
ch09	11177225	SNP41974	C	T	.	PASS	END=11177225;ChrB=ch09;StartB=67824989;EndB=67824989;Parent=TRANS325;VarType=ShV;DupType=.
ch09	11177234	SNP41975	A	G	.	PASS	END=11177234;ChrB=ch09;StartB=67824998;EndB=67824998;Parent=TRANS325;VarType=ShV;DupType=.
ch09	11177246	SNP41976	A	G	.	PASS	END=11177246;ChrB=ch09;StartB=67825010;EndB=67825010;Parent=TRANS325;VarType=ShV;DupType=.
ch09	11177284	SNP41977	T	C	.	PASS	END=11177284;ChrB=ch09;StartB=67825048;EndB=67825048;Parent=TRANS325;VarType=ShV;DupType=.
ch09	11177324	SNP41978	A	G	.	PASS	END=11177324;ChrB=ch09;StartB=67825088;EndB=67825088;Parent=TRANS325;VarType=ShV;DupType=.
ch09	11177330	SNP41979	G	A	.	PASS	END=11177330;ChrB=ch09;StartB=67825094;EndB=67825094;Parent=TRANS325;VarType=ShV;DupType=.
ch09	11177343	SNP41980	G	A	.	PASS	END=11177343;ChrB=ch09;StartB=67825107;EndB=67825107;Parent=TRANS325;VarType=ShV;DupType=.
ch09	11177372	SNP41981	C	T	.	PASS	END=11177372;ChrB=ch09;StartB=67825136;EndB=67825136;Parent=TRANS325;VarType=ShV;DupType=.
ch09	11177415	SNP41982	G	T	.	PASS	END=11177415;ChrB=ch09;StartB=67825179;EndB=67825179;Parent=TRANS325;VarType=ShV;DupType=.
ch09	11177446	SNP41983	C	T	.	PASS	END=11177446;ChrB=ch09;StartB=67825210;EndB=67825210;Parent=TRANS325;VarType=ShV;DupType=.
ch09	11177462	SNP41984	G	C	.	PASS	END=11177462;ChrB=ch09;StartB=67825226;EndB=67825226;Parent=TRANS325;VarType=ShV;DupType=.
ch09	11177485	SNP41985	C	A	.	PASS	END=11177485;ChrB=ch09;StartB=67825249;EndB=67825249;Parent=TRANS325;VarType=ShV;DupType=.
ch09	11177514	INS41986	G	GA	.	PASS	END=11177514;ChrB=ch09;StartB=67825278;EndB=67825279;Parent=TRANS325;VarType=ShV;DupType=.
ch09	11177573	SNP41987	G	A	.	PASS	END=11177573;ChrB=ch09;StartB=67825338;EndB=67825338;Parent=TRANS325;VarType=ShV;DupType=.
ch09	11177595	SNP41988	T	A	.	PASS	END=11177595;ChrB=ch09;StartB=67825360;EndB=67825360;Parent=TRANS325;VarType=ShV;DupType=.
ch09	11177634	SNP41989	T	C	.	PASS	END=11177634;ChrB=ch09;StartB=67825399;EndB=67825399;Parent=TRANS325;VarType=ShV;DupType=.
ch09	11177660	SNP41990	C	T	.	PASS	END=11177660;ChrB=ch09;StartB=67825425;EndB=67825425;Parent=TRANS325;VarType=ShV;DupType=.
ch09	11177661	SNP41991	G	T	.	PASS	END=11177661;ChrB=ch09;StartB=67825426;EndB=67825426;Parent=TRANS325;VarType=ShV;DupType=.
ch09	11177713	SNP41992	A	G	.	PASS	END=11177713;ChrB=ch09;StartB=67825478;EndB=67825478;Parent=TRANS325;VarType=ShV;DupType=.
ch09	11177731	SNP41993	C	T	.	PASS	END=11177731;ChrB=ch09;StartB=67825496;EndB=67825496;Parent=TRANS325;VarType=ShV;DupType=.
ch09	11177789	SNP41994	A	C	.	PASS	END=11177789;ChrB=ch09;StartB=67825554;EndB=67825554;Parent=TRANS325;VarType=ShV;DupType=.
ch09	11177837	SNP41995	A	G	.	PASS	END=11177837;ChrB=ch09;StartB=67825602;EndB=67825602;Parent=TRANS325;VarType=ShV;DupType=.
ch09	11177843	DEL41996	AT	A	.	PASS	END=11177844;ChrB=ch09;StartB=67825608;EndB=67825608;Parent=TRANS325;VarType=ShV;DupType=.
ch09	11177937	DEL41997	TC	T	.	PASS	END=11177938;ChrB=ch09;StartB=67825701;EndB=67825701;Parent=TRANS325;VarType=ShV;DupType=.
ch09	11177940	SNP41998	A	G	.	PASS	END=11177940;ChrB=ch09;StartB=67825703;EndB=67825703;Parent=TRANS325;VarType=ShV;DupType=.
ch09	11177959	DEL41999	GA	G	.	PASS	END=11177960;ChrB=ch09;StartB=67825722;EndB=67825722;Parent=TRANS325;VarType=ShV;DupType=.
ch09	11178114	SNP42000	C	T	.	PASS	END=11178114;ChrB=ch09;StartB=67825876;EndB=67825876;Parent=TRANS325;VarType=ShV;DupType=.
ch09	11178165	SNP42001	C	T	.	PASS	END=11178165;ChrB=ch09;StartB=67825927;EndB=67825927;Parent=TRANS325;VarType=ShV;DupType=.
ch09	11178171	SNP42002	G	T	.	PASS	END=11178171;ChrB=ch09;StartB=67825933;EndB=67825933;Parent=TRANS325;VarType=ShV;DupType=.
ch09	11178245	SNP42003	G	A	.	PASS	END=11178245;ChrB=ch09;StartB=67826007;EndB=67826007;Parent=TRANS325;VarType=ShV;DupType=.
ch09	11178252	SNP42004	A	C	.	PASS	END=11178252;ChrB=ch09;StartB=67826014;EndB=67826014;Parent=TRANS325;VarType=ShV;DupType=.
ch09	11178257	SNP42005	A	G	.	PASS	END=11178257;ChrB=ch09;StartB=67826019;EndB=67826019;Parent=TRANS325;VarType=ShV;DupType=.
ch09	11178264	SNP42006	A	G	.	PASS	END=11178264;ChrB=ch09;StartB=67826026;EndB=67826026;Parent=TRANS325;VarType=ShV;DupType=.
ch09	11178276	SNP42007	G	T	.	PASS	END=11178276;ChrB=ch09;StartB=67826038;EndB=67826038;Parent=TRANS325;VarType=ShV;DupType=.
ch09	11178292	SNP42008	G	T	.	PASS	END=11178292;ChrB=ch09;StartB=67826054;EndB=67826054;Parent=TRANS325;VarType=ShV;DupType=.
ch09	11178305	SNP42009	A	T	.	PASS	END=11178305;ChrB=ch09;StartB=67826067;EndB=67826067;Parent=TRANS325;VarType=ShV;DupType=.
ch09	11178312	SNP42010	A	G	.	PASS	END=11178312;ChrB=ch09;StartB=67826074;EndB=67826074;Parent=TRANS325;VarType=ShV;DupType=.
ch09	11178346	SNP42011	C	T	.	PASS	END=11178346;ChrB=ch09;StartB=67826108;EndB=67826108;Parent=TRANS325;VarType=ShV;DupType=.
ch09	11178426	SNP42012	C	A	.	PASS	END=11178426;ChrB=ch09;StartB=67826188;EndB=67826188;Parent=TRANS325;VarType=ShV;DupType=.
ch09	11178475	SNP42013	G	A	.	PASS	END=11178475;ChrB=ch09;StartB=67826237;EndB=67826237;Parent=TRANS325;VarType=ShV;DupType=.
ch09	11178554	SNP42014	T	C	.	PASS	END=11178554;ChrB=ch09;StartB=67826316;EndB=67826316;Parent=TRANS325;VarType=ShV;DupType=.
ch09	11178565	SNP42015	A	C	.	PASS	END=11178565;ChrB=ch09;StartB=67826327;EndB=67826327;Parent=TRANS325;VarType=ShV;DupType=.
ch09	11178609	SNP42016	C	A	.	PASS	END=11178609;ChrB=ch09;StartB=67826371;EndB=67826371;Parent=TRANS325;VarType=ShV;DupType=.
ch09	11178660	SNP42017	A	G	.	PASS	END=11178660;ChrB=ch09;StartB=67826422;EndB=67826422;Parent=TRANS325;VarType=ShV;DupType=.
ch09	11178731	DEL42018	AT	A	.	PASS	END=11178732;ChrB=ch09;StartB=67826493;EndB=67826493;Parent=TRANS325;VarType=ShV;DupType=.
ch09	11178763	SNP42019	G	T	.	PASS	END=11178763;ChrB=ch09;StartB=67826524;EndB=67826524;Parent=TRANS325;VarType=ShV;DupType=.
ch09	11178770	SNP42020	A	G	.	PASS	END=11178770;ChrB=ch09;StartB=67826531;EndB=67826531;Parent=TRANS325;VarType=ShV;DupType=.
ch09	11178894	SNP42021	A	G	.	PASS	END=11178894;ChrB=ch09;StartB=67826655;EndB=67826655;Parent=TRANS325;VarType=ShV;DupType=.
ch09	11178911	SNP42022	C	T	.	PASS	END=11178911;ChrB=ch09;StartB=67826672;EndB=67826672;Parent=TRANS325;VarType=ShV;DupType=.
ch09	11178918	SNP42023	G	T	.	PASS	END=11178918;ChrB=ch09;StartB=67826679;EndB=67826679;Parent=TRANS325;VarType=ShV;DupType=.
ch09	11178923	SNP42024	A	T	.	PASS	END=11178923;ChrB=ch09;StartB=67826684;EndB=67826684;Parent=TRANS325;VarType=ShV;DupType=.
ch09	11178953	SNP42025	C	T	.	PASS	END=11178953;ChrB=ch09;StartB=67826714;EndB=67826714;Parent=TRANS325;VarType=ShV;DupType=.
ch09	11178964	SNP42026	A	G	.	PASS	END=11178964;ChrB=ch09;StartB=67826725;EndB=67826725;Parent=TRANS325;VarType=ShV;DupType=.
ch09	11178981	SNP42027	C	T	.	PASS	END=11178981;ChrB=ch09;StartB=67826742;EndB=67826742;Parent=TRANS325;VarType=ShV;DupType=.
ch09	11179003	SNP42028	C	T	.	PASS	END=11179003;ChrB=ch09;StartB=67826764;EndB=67826764;Parent=TRANS325;VarType=ShV;DupType=.
ch09	11179055	SNP42029	A	G	.	PASS	END=11179055;ChrB=ch09;StartB=67826816;EndB=67826816;Parent=TRANS325;VarType=ShV;DupType=.
ch09	11179097	SNP42030	A	G	.	PASS	END=11179097;ChrB=ch09;StartB=67826858;EndB=67826858;Parent=TRANS325;VarType=ShV;DupType=.
ch09	11179165	SNP42031	G	A	.	PASS	END=11179165;ChrB=ch09;StartB=67826926;EndB=67826926;Parent=TRANS325;VarType=ShV;DupType=.
ch09	11179198	SNP42032	T	C	.	PASS	END=11179198;ChrB=ch09;StartB=67826959;EndB=67826959;Parent=TRANS325;VarType=ShV;DupType=.
ch09	11179274	SNP42033	A	G	.	PASS	END=11179274;ChrB=ch09;StartB=67827035;EndB=67827035;Parent=TRANS325;VarType=ShV;DupType=.
ch09	11179348	SNP42034	C	T	.	PASS	END=11179348;ChrB=ch09;StartB=67827109;EndB=67827109;Parent=TRANS325;VarType=ShV;DupType=.
ch09	11179367	SNP42035	C	T	.	PASS	END=11179367;ChrB=ch09;StartB=67827128;EndB=67827128;Parent=TRANS325;VarType=ShV;DupType=.
ch09	11179378	SNP42036	A	G	.	PASS	END=11179378;ChrB=ch09;StartB=67827139;EndB=67827139;Parent=TRANS325;VarType=ShV;DupType=.
ch09	11179446	SNP42037	C	T	.	PASS	END=11179446;ChrB=ch09;StartB=67827207;EndB=67827207;Parent=TRANS325;VarType=ShV;DupType=.
ch09	11179462	SNP42038	G	A	.	PASS	END=11179462;ChrB=ch09;StartB=67827223;EndB=67827223;Parent=TRANS325;VarType=ShV;DupType=.
ch09	11179500	SNP42039	G	A	.	PASS	END=11179500;ChrB=ch09;StartB=67827261;EndB=67827261;Parent=TRANS325;VarType=ShV;DupType=.
ch09	11179551	SNP42040	T	G	.	PASS	END=11179551;ChrB=ch09;StartB=67827312;EndB=67827312;Parent=TRANS325;VarType=ShV;DupType=.
ch09	11179570	SNP42041	G	A	.	PASS	END=11179570;ChrB=ch09;StartB=67827331;EndB=67827331;Parent=TRANS325;VarType=ShV;DupType=.
ch09	11179588	SNP42042	T	C	.	PASS	END=11179588;ChrB=ch09;StartB=67827349;EndB=67827349;Parent=TRANS325;VarType=ShV;DupType=.
ch09	11179600	SNP42043	A	C	.	PASS	END=11179600;ChrB=ch09;StartB=67827361;EndB=67827361;Parent=TRANS325;VarType=ShV;DupType=.
ch09	11179692	SNP42044	T	A	.	PASS	END=11179692;ChrB=ch09;StartB=67827453;EndB=67827453;Parent=TRANS325;VarType=ShV;DupType=.
ch09	11179723	SNP42045	T	C	.	PASS	END=11179723;ChrB=ch09;StartB=67827484;EndB=67827484;Parent=TRANS325;VarType=ShV;DupType=.
ch09	11179752	SNP42046	G	A	.	PASS	END=11179752;ChrB=ch09;StartB=67827513;EndB=67827513;Parent=TRANS325;VarType=ShV;DupType=.
ch09	11179766	SNP42047	A	G	.	PASS	END=11179766;ChrB=ch09;StartB=67827527;EndB=67827527;Parent=TRANS325;VarType=ShV;DupType=.
ch09	11179807	INS42048	T	TATATAATGTTGCGACTTTGATGAAAAGTTGTGACTTTC	.	PASS	END=11179807;ChrB=ch09;StartB=67827568;EndB=67827606;Parent=TRANS325;VarType=ShV;DupType=.
ch09	11179880	SNP42049	T	C	.	PASS	END=11179880;ChrB=ch09;StartB=67827679;EndB=67827679;Parent=TRANS325;VarType=ShV;DupType=.
ch09	11179891	DEL42050	GTTGTGACTTTTATGGAAAA	G	.	PASS	END=11179910;ChrB=ch09;StartB=67827690;EndB=67827690;Parent=TRANS325;VarType=ShV;DupType=.
ch09	11179960	SNP42051	T	C	.	PASS	END=11179960;ChrB=ch09;StartB=67827740;EndB=67827740;Parent=TRANS325;VarType=ShV;DupType=.
ch09	11180005	SNP42052	C	A	.	PASS	END=11180005;ChrB=ch09;StartB=67827785;EndB=67827785;Parent=TRANS325;VarType=ShV;DupType=.
ch09	11180014	SNP42053	C	T	.	PASS	END=11180014;ChrB=ch09;StartB=67827794;EndB=67827794;Parent=TRANS325;VarType=ShV;DupType=.
ch09	11180052	NOTAL84	N	<NOTAL>	.	PASS	END=11220128;ChrB=.;StartB=.;EndB=.;Parent=.;VarType=.;DupType=.
ch09	11220129	SYNAL246	N	<SYNAL>	.	PASS	END=11221230;ChrB=ch09;StartB=14157165;EndB=14158263;Parent=SYN62;VarType=.;DupType=.
ch09	11220129	SYN62	N	<SYN>	.	PASS	END=11323450;ChrB=ch09;StartB=14157165;EndB=14242305;Parent=.;VarType=SR;DupType=-
ch09	11220161	SNP42054	G	A	.	PASS	END=11220161;ChrB=ch09;StartB=14157197;EndB=14157197;Parent=SYN62;VarType=ShV;DupType=.
ch09	11220172	SNP42055	C	A	.	PASS	END=11220172;ChrB=ch09;StartB=14157208;EndB=14157208;Parent=SYN62;VarType=ShV;DupType=.
ch09	11220173	SNP42056	T	G	.	PASS	END=11220173;ChrB=ch09;StartB=14157209;EndB=14157209;Parent=SYN62;VarType=ShV;DupType=.
ch09	11220175	SNP42057	C	G	.	PASS	END=11220175;ChrB=ch09;StartB=14157211;EndB=14157211;Parent=SYN62;VarType=ShV;DupType=.
ch09	11220183	SNP42058	A	G	.	PASS	END=11220183;ChrB=ch09;StartB=14157219;EndB=14157219;Parent=SYN62;VarType=ShV;DupType=.
ch09	11220187	SNP42059	C	A	.	PASS	END=11220187;ChrB=ch09;StartB=14157223;EndB=14157223;Parent=SYN62;VarType=ShV;DupType=.
ch09	11220188	SNP42060	T	C	.	PASS	END=11220188;ChrB=ch09;StartB=14157224;EndB=14157224;Parent=SYN62;VarType=ShV;DupType=.
ch09	11220220	SNP42061	T	A	.	PASS	END=11220220;ChrB=ch09;StartB=14157256;EndB=14157256;Parent=SYN62;VarType=ShV;DupType=.
ch09	11220221	SNP42062	G	T	.	PASS	END=11220221;ChrB=ch09;StartB=14157257;EndB=14157257;Parent=SYN62;VarType=ShV;DupType=.
ch09	11220243	SNP42063	T	A	.	PASS	END=11220243;ChrB=ch09;StartB=14157279;EndB=14157279;Parent=SYN62;VarType=ShV;DupType=.
ch09	11220256	SNP42064	T	A	.	PASS	END=11220256;ChrB=ch09;StartB=14157292;EndB=14157292;Parent=SYN62;VarType=ShV;DupType=.
ch09	11220257	SNP42065	C	T	.	PASS	END=11220257;ChrB=ch09;StartB=14157293;EndB=14157293;Parent=SYN62;VarType=ShV;DupType=.
ch09	11220297	SNP42066	G	C	.	PASS	END=11220297;ChrB=ch09;StartB=14157333;EndB=14157333;Parent=SYN62;VarType=ShV;DupType=.
ch09	11220357	SNP42067	G	C	.	PASS	END=11220357;ChrB=ch09;StartB=14157393;EndB=14157393;Parent=SYN62;VarType=ShV;DupType=.
ch09	11220358	SNP42068	A	T	.	PASS	END=11220358;ChrB=ch09;StartB=14157394;EndB=14157394;Parent=SYN62;VarType=ShV;DupType=.
ch09	11220374	SNP42069	A	T	.	PASS	END=11220374;ChrB=ch09;StartB=14157410;EndB=14157410;Parent=SYN62;VarType=ShV;DupType=.
ch09	11220390	SNP42070	A	C	.	PASS	END=11220390;ChrB=ch09;StartB=14157426;EndB=14157426;Parent=SYN62;VarType=ShV;DupType=.
ch09	11220409	SNP42071	G	A	.	PASS	END=11220409;ChrB=ch09;StartB=14157445;EndB=14157445;Parent=SYN62;VarType=ShV;DupType=.
ch09	11220411	SNP42072	G	A	.	PASS	END=11220411;ChrB=ch09;StartB=14157447;EndB=14157447;Parent=SYN62;VarType=ShV;DupType=.
ch09	11220427	SNP42073	C	T	.	PASS	END=11220427;ChrB=ch09;StartB=14157463;EndB=14157463;Parent=SYN62;VarType=ShV;DupType=.
ch09	11220445	SNP42074	G	T	.	PASS	END=11220445;ChrB=ch09;StartB=14157481;EndB=14157481;Parent=SYN62;VarType=ShV;DupType=.
ch09	11220462	SNP42075	T	C	.	PASS	END=11220462;ChrB=ch09;StartB=14157498;EndB=14157498;Parent=SYN62;VarType=ShV;DupType=.
ch09	11220481	SNP42076	C	T	.	PASS	END=11220481;ChrB=ch09;StartB=14157517;EndB=14157517;Parent=SYN62;VarType=ShV;DupType=.
ch09	11220503	DEL42077	AAT	A	.	PASS	END=11220505;ChrB=ch09;StartB=14157539;EndB=14157539;Parent=SYN62;VarType=ShV;DupType=.
ch09	11220525	SNP42078	T	C	.	PASS	END=11220525;ChrB=ch09;StartB=14157559;EndB=14157559;Parent=SYN62;VarType=ShV;DupType=.
ch09	11220533	SNP42079	T	G	.	PASS	END=11220533;ChrB=ch09;StartB=14157567;EndB=14157567;Parent=SYN62;VarType=ShV;DupType=.
ch09	11220593	SNP42080	G	T	.	PASS	END=11220593;ChrB=ch09;StartB=14157627;EndB=14157627;Parent=SYN62;VarType=ShV;DupType=.
ch09	11220615	SNP42081	A	G	.	PASS	END=11220615;ChrB=ch09;StartB=14157649;EndB=14157649;Parent=SYN62;VarType=ShV;DupType=.
ch09	11220646	SNP42082	C	T	.	PASS	END=11220646;ChrB=ch09;StartB=14157680;EndB=14157680;Parent=SYN62;VarType=ShV;DupType=.
ch09	11220661	SNP42083	T	A	.	PASS	END=11220661;ChrB=ch09;StartB=14157695;EndB=14157695;Parent=SYN62;VarType=ShV;DupType=.
ch09	11220673	SNP42084	C	T	.	PASS	END=11220673;ChrB=ch09;StartB=14157707;EndB=14157707;Parent=SYN62;VarType=ShV;DupType=.
ch09	11220689	SNP42085	T	C	.	PASS	END=11220689;ChrB=ch09;StartB=14157723;EndB=14157723;Parent=SYN62;VarType=ShV;DupType=.
ch09	11220741	SNP42086	C	A	.	PASS	END=11220741;ChrB=ch09;StartB=14157775;EndB=14157775;Parent=SYN62;VarType=ShV;DupType=.
ch09	11220762	SNP42087	G	C	.	PASS	END=11220762;ChrB=ch09;StartB=14157796;EndB=14157796;Parent=SYN62;VarType=ShV;DupType=.
ch09	11220765	SNP42088	T	G	.	PASS	END=11220765;ChrB=ch09;StartB=14157799;EndB=14157799;Parent=SYN62;VarType=ShV;DupType=.
ch09	11220833	SNP42089	A	G	.	PASS	END=11220833;ChrB=ch09;StartB=14157867;EndB=14157867;Parent=SYN62;VarType=ShV;DupType=.
ch09	11220897	SNP42090	T	A	.	PASS	END=11220897;ChrB=ch09;StartB=14157931;EndB=14157931;Parent=SYN62;VarType=ShV;DupType=.
ch09	11220901	SNP42091	C	G	.	PASS	END=11220901;ChrB=ch09;StartB=14157935;EndB=14157935;Parent=SYN62;VarType=ShV;DupType=.
ch09	11220908	DEL42092	TG	T	.	PASS	END=11220909;ChrB=ch09;StartB=14157942;EndB=14157942;Parent=SYN62;VarType=ShV;DupType=.
ch09	11220912	SNP42093	C	A	.	PASS	END=11220912;ChrB=ch09;StartB=14157945;EndB=14157945;Parent=SYN62;VarType=ShV;DupType=.
ch09	11220923	SNP42094	C	T	.	PASS	END=11220923;ChrB=ch09;StartB=14157956;EndB=14157956;Parent=SYN62;VarType=ShV;DupType=.
ch09	11220946	SNP42095	T	C	.	PASS	END=11220946;ChrB=ch09;StartB=14157979;EndB=14157979;Parent=SYN62;VarType=ShV;DupType=.
ch09	11220950	SNP42096	C	A	.	PASS	END=11220950;ChrB=ch09;StartB=14157983;EndB=14157983;Parent=SYN62;VarType=ShV;DupType=.
ch09	11220964	SNP42097	C	G	.	PASS	END=11220964;ChrB=ch09;StartB=14157997;EndB=14157997;Parent=SYN62;VarType=ShV;DupType=.
ch09	11221049	SNP42098	G	A	.	PASS	END=11221049;ChrB=ch09;StartB=14158082;EndB=14158082;Parent=SYN62;VarType=ShV;DupType=.
ch09	11221060	SNP42099	C	T	.	PASS	END=11221060;ChrB=ch09;StartB=14158093;EndB=14158093;Parent=SYN62;VarType=ShV;DupType=.
ch09	11221140	SNP42100	G	A	.	PASS	END=11221140;ChrB=ch09;StartB=14158173;EndB=14158173;Parent=SYN62;VarType=ShV;DupType=.
ch09	11221160	SNP42101	C	A	.	PASS	END=11221160;ChrB=ch09;StartB=14158193;EndB=14158193;Parent=SYN62;VarType=ShV;DupType=.
ch09	11221231	HDR219	N	<HDR>	.	PASS	END=11227297;ChrB=ch09;StartB=14158264;EndB=14175332;Parent=SYN62;VarType=ShV;DupType=.
ch09	11227298	SYNAL247	N	<SYNAL>	.	PASS	END=11228983;ChrB=ch09;StartB=14175333;EndB=14177007;Parent=SYN62;VarType=.;DupType=.
ch09	11227326	SNP42102	C	A	.	PASS	END=11227326;ChrB=ch09;StartB=14175361;EndB=14175361;Parent=SYN62;VarType=ShV;DupType=.
ch09	11227331	SNP42103	C	T	.	PASS	END=11227331;ChrB=ch09;StartB=14175366;EndB=14175366;Parent=SYN62;VarType=ShV;DupType=.
ch09	11227338	SNP42104	C	A	.	PASS	END=11227338;ChrB=ch09;StartB=14175373;EndB=14175373;Parent=SYN62;VarType=ShV;DupType=.
ch09	11227341	SNP42105	A	T	.	PASS	END=11227341;ChrB=ch09;StartB=14175376;EndB=14175376;Parent=SYN62;VarType=ShV;DupType=.
ch09	11227348	SNP42106	A	G	.	PASS	END=11227348;ChrB=ch09;StartB=14175383;EndB=14175383;Parent=SYN62;VarType=ShV;DupType=.
ch09	11227359	SNP42107	A	C	.	PASS	END=11227359;ChrB=ch09;StartB=14175394;EndB=14175394;Parent=SYN62;VarType=ShV;DupType=.
ch09	11227362	SNP42108	G	A	.	PASS	END=11227362;ChrB=ch09;StartB=14175397;EndB=14175397;Parent=SYN62;VarType=ShV;DupType=.
ch09	11227409	SNP42109	G	A	.	PASS	END=11227409;ChrB=ch09;StartB=14175444;EndB=14175444;Parent=SYN62;VarType=ShV;DupType=.
ch09	11227449	INS42110	T	TA	.	PASS	END=11227449;ChrB=ch09;StartB=14175484;EndB=14175485;Parent=SYN62;VarType=ShV;DupType=.
ch09	11227474	SNP42111	A	T	.	PASS	END=11227474;ChrB=ch09;StartB=14175510;EndB=14175510;Parent=SYN62;VarType=ShV;DupType=.
ch09	11227525	SNP42112	G	T	.	PASS	END=11227525;ChrB=ch09;StartB=14175561;EndB=14175561;Parent=SYN62;VarType=ShV;DupType=.
ch09	11227533	SNP42113	A	G	.	PASS	END=11227533;ChrB=ch09;StartB=14175569;EndB=14175569;Parent=SYN62;VarType=ShV;DupType=.
ch09	11227562	SNP42114	A	G	.	PASS	END=11227562;ChrB=ch09;StartB=14175598;EndB=14175598;Parent=SYN62;VarType=ShV;DupType=.
ch09	11227572	SNP42115	G	C	.	PASS	END=11227572;ChrB=ch09;StartB=14175608;EndB=14175608;Parent=SYN62;VarType=ShV;DupType=.
ch09	11227593	SNP42116	G	A	.	PASS	END=11227593;ChrB=ch09;StartB=14175629;EndB=14175629;Parent=SYN62;VarType=ShV;DupType=.
ch09	11227617	SNP42117	A	T	.	PASS	END=11227617;ChrB=ch09;StartB=14175653;EndB=14175653;Parent=SYN62;VarType=ShV;DupType=.
ch09	11227675	DEL42118	ATTCCTT	A	.	PASS	END=11227681;ChrB=ch09;StartB=14175711;EndB=14175711;Parent=SYN62;VarType=ShV;DupType=.
ch09	11227695	SNP42119	T	C	.	PASS	END=11227695;ChrB=ch09;StartB=14175725;EndB=14175725;Parent=SYN62;VarType=ShV;DupType=.
ch09	11227713	SNP42120	C	A	.	PASS	END=11227713;ChrB=ch09;StartB=14175743;EndB=14175743;Parent=SYN62;VarType=ShV;DupType=.
ch09	11227804	SNP42121	A	G	.	PASS	END=11227804;ChrB=ch09;StartB=14175834;EndB=14175834;Parent=SYN62;VarType=ShV;DupType=.
ch09	11227818	SNP42122	C	A	.	PASS	END=11227818;ChrB=ch09;StartB=14175848;EndB=14175848;Parent=SYN62;VarType=ShV;DupType=.
ch09	11227899	SNP42123	A	T	.	PASS	END=11227899;ChrB=ch09;StartB=14175929;EndB=14175929;Parent=SYN62;VarType=ShV;DupType=.
ch09	11227956	SNP42124	G	A	.	PASS	END=11227956;ChrB=ch09;StartB=14175986;EndB=14175986;Parent=SYN62;VarType=ShV;DupType=.
ch09	11227999	SNP42125	A	G	.	PASS	END=11227999;ChrB=ch09;StartB=14176029;EndB=14176029;Parent=SYN62;VarType=ShV;DupType=.
ch09	11228032	SNP42126	C	A	.	PASS	END=11228032;ChrB=ch09;StartB=14176062;EndB=14176062;Parent=SYN62;VarType=ShV;DupType=.
ch09	11228049	SNP42127	C	T	.	PASS	END=11228049;ChrB=ch09;StartB=14176079;EndB=14176079;Parent=SYN62;VarType=ShV;DupType=.
ch09	11228054	SNP42128	A	G	.	PASS	END=11228054;ChrB=ch09;StartB=14176084;EndB=14176084;Parent=SYN62;VarType=ShV;DupType=.
ch09	11228056	SNP42129	A	G	.	PASS	END=11228056;ChrB=ch09;StartB=14176086;EndB=14176086;Parent=SYN62;VarType=ShV;DupType=.
ch09	11228096	SNP42130	C	T	.	PASS	END=11228096;ChrB=ch09;StartB=14176126;EndB=14176126;Parent=SYN62;VarType=ShV;DupType=.
ch09	11228109	SNP42131	T	A	.	PASS	END=11228109;ChrB=ch09;StartB=14176139;EndB=14176139;Parent=SYN62;VarType=ShV;DupType=.
ch09	11228118	DEL42132	GCTT	G	.	PASS	END=11228121;ChrB=ch09;StartB=14176148;EndB=14176148;Parent=SYN62;VarType=ShV;DupType=.
ch09	11228141	SNP42133	C	A	.	PASS	END=11228141;ChrB=ch09;StartB=14176168;EndB=14176168;Parent=SYN62;VarType=ShV;DupType=.
ch09	11228155	SNP42134	T	C	.	PASS	END=11228155;ChrB=ch09;StartB=14176182;EndB=14176182;Parent=SYN62;VarType=ShV;DupType=.
ch09	11228168	SNP42135	G	T	.	PASS	END=11228168;ChrB=ch09;StartB=14176195;EndB=14176195;Parent=SYN62;VarType=ShV;DupType=.
ch09	11228224	SNP42136	C	T	.	PASS	END=11228224;ChrB=ch09;StartB=14176251;EndB=14176251;Parent=SYN62;VarType=ShV;DupType=.
ch09	11228247	SNP42137	T	G	.	PASS	END=11228247;ChrB=ch09;StartB=14176274;EndB=14176274;Parent=SYN62;VarType=ShV;DupType=.
ch09	11228267	DEL42138	TA	T	.	PASS	END=11228268;ChrB=ch09;StartB=14176294;EndB=14176294;Parent=SYN62;VarType=ShV;DupType=.
ch09	11228273	SNP42139	A	T	.	PASS	END=11228273;ChrB=ch09;StartB=14176299;EndB=14176299;Parent=SYN62;VarType=ShV;DupType=.
ch09	11228274	SNP42140	A	G	.	PASS	END=11228274;ChrB=ch09;StartB=14176300;EndB=14176300;Parent=SYN62;VarType=ShV;DupType=.
ch09	11228290	SNP42141	A	C	.	PASS	END=11228290;ChrB=ch09;StartB=14176316;EndB=14176316;Parent=SYN62;VarType=ShV;DupType=.
ch09	11228323	SNP42142	A	C	.	PASS	END=11228323;ChrB=ch09;StartB=14176349;EndB=14176349;Parent=SYN62;VarType=ShV;DupType=.
ch09	11228332	INS42143	A	AT	.	PASS	END=11228332;ChrB=ch09;StartB=14176358;EndB=14176359;Parent=SYN62;VarType=ShV;DupType=.
ch09	11228345	SNP42144	C	A	.	PASS	END=11228345;ChrB=ch09;StartB=14176372;EndB=14176372;Parent=SYN62;VarType=ShV;DupType=.
ch09	11228360	SNP42145	G	T	.	PASS	END=11228360;ChrB=ch09;StartB=14176387;EndB=14176387;Parent=SYN62;VarType=ShV;DupType=.
ch09	11228392	SNP42146	C	T	.	PASS	END=11228392;ChrB=ch09;StartB=14176419;EndB=14176419;Parent=SYN62;VarType=ShV;DupType=.
ch09	11228408	DEL42147	TAC	T	.	PASS	END=11228410;ChrB=ch09;StartB=14176435;EndB=14176435;Parent=SYN62;VarType=ShV;DupType=.
ch09	11228433	SNP42148	C	T	.	PASS	END=11228433;ChrB=ch09;StartB=14176458;EndB=14176458;Parent=SYN62;VarType=ShV;DupType=.
ch09	11228435	SNP42149	A	G	.	PASS	END=11228435;ChrB=ch09;StartB=14176460;EndB=14176460;Parent=SYN62;VarType=ShV;DupType=.
ch09	11228460	SNP42150	G	C	.	PASS	END=11228460;ChrB=ch09;StartB=14176485;EndB=14176485;Parent=SYN62;VarType=ShV;DupType=.
ch09	11228481	SNP42151	A	G	.	PASS	END=11228481;ChrB=ch09;StartB=14176506;EndB=14176506;Parent=SYN62;VarType=ShV;DupType=.
ch09	11228519	SNP42152	T	C	.	PASS	END=11228519;ChrB=ch09;StartB=14176544;EndB=14176544;Parent=SYN62;VarType=ShV;DupType=.
ch09	11228521	SNP42153	G	A	.	PASS	END=11228521;ChrB=ch09;StartB=14176546;EndB=14176546;Parent=SYN62;VarType=ShV;DupType=.
ch09	11228627	DEL42154	AT	A	.	PASS	END=11228628;ChrB=ch09;StartB=14176652;EndB=14176652;Parent=SYN62;VarType=ShV;DupType=.
ch09	11228667	SNP42155	A	G	.	PASS	END=11228667;ChrB=ch09;StartB=14176691;EndB=14176691;Parent=SYN62;VarType=ShV;DupType=.
ch09	11228758	SNP42156	T	A	.	PASS	END=11228758;ChrB=ch09;StartB=14176782;EndB=14176782;Parent=SYN62;VarType=ShV;DupType=.
ch09	11228801	SNP42157	C	T	.	PASS	END=11228801;ChrB=ch09;StartB=14176825;EndB=14176825;Parent=SYN62;VarType=ShV;DupType=.
ch09	11228822	SNP42158	A	G	.	PASS	END=11228822;ChrB=ch09;StartB=14176846;EndB=14176846;Parent=SYN62;VarType=ShV;DupType=.
ch09	11228833	SNP42159	G	A	.	PASS	END=11228833;ChrB=ch09;StartB=14176857;EndB=14176857;Parent=SYN62;VarType=ShV;DupType=.
ch09	11228847	SNP42160	G	A	.	PASS	END=11228847;ChrB=ch09;StartB=14176871;EndB=14176871;Parent=SYN62;VarType=ShV;DupType=.
ch09	11228874	SNP42161	C	T	.	PASS	END=11228874;ChrB=ch09;StartB=14176898;EndB=14176898;Parent=SYN62;VarType=ShV;DupType=.
ch09	11228900	SNP42162	G	A	.	PASS	END=11228900;ChrB=ch09;StartB=14176924;EndB=14176924;Parent=SYN62;VarType=ShV;DupType=.
ch09	11228912	SNP42163	A	G	.	PASS	END=11228912;ChrB=ch09;StartB=14176936;EndB=14176936;Parent=SYN62;VarType=ShV;DupType=.
ch09	11228917	SNP42164	T	C	.	PASS	END=11228917;ChrB=ch09;StartB=14176941;EndB=14176941;Parent=SYN62;VarType=ShV;DupType=.
ch09	11228984	HDR220	N	<HDR>	.	PASS	END=11229259;ChrB=ch09;StartB=14177008;EndB=14177281;Parent=SYN62;VarType=ShV;DupType=.
ch09	11229260	SYNAL248	N	<SYNAL>	.	PASS	END=11234065;ChrB=ch09;StartB=14177282;EndB=14181867;Parent=SYN62;VarType=.;DupType=.
ch09	11229314	SNP42165	T	C	.	PASS	END=11229314;ChrB=ch09;StartB=14177336;EndB=14177336;Parent=SYN62;VarType=ShV;DupType=.
ch09	11229317	SNP42166	T	C	.	PASS	END=11229317;ChrB=ch09;StartB=14177339;EndB=14177339;Parent=SYN62;VarType=ShV;DupType=.
ch09	11229326	SNP42167	T	G	.	PASS	END=11229326;ChrB=ch09;StartB=14177348;EndB=14177348;Parent=SYN62;VarType=ShV;DupType=.
ch09	11229387	SNP42168	A	T	.	PASS	END=11229387;ChrB=ch09;StartB=14177409;EndB=14177409;Parent=SYN62;VarType=ShV;DupType=.
ch09	11229399	SNP42169	C	G	.	PASS	END=11229399;ChrB=ch09;StartB=14177421;EndB=14177421;Parent=SYN62;VarType=ShV;DupType=.
ch09	11229412	DEL42170	GA	G	.	PASS	END=11229413;ChrB=ch09;StartB=14177434;EndB=14177434;Parent=SYN62;VarType=ShV;DupType=.
ch09	11229426	SNP42171	T	A	.	PASS	END=11229426;ChrB=ch09;StartB=14177447;EndB=14177447;Parent=SYN62;VarType=ShV;DupType=.
ch09	11229432	SNP42172	G	A	.	PASS	END=11229432;ChrB=ch09;StartB=14177453;EndB=14177453;Parent=SYN62;VarType=ShV;DupType=.
ch09	11229492	SNP42173	T	C	.	PASS	END=11229492;ChrB=ch09;StartB=14177513;EndB=14177513;Parent=SYN62;VarType=ShV;DupType=.
ch09	11229523	SNP42174	A	C	.	PASS	END=11229523;ChrB=ch09;StartB=14177544;EndB=14177544;Parent=SYN62;VarType=ShV;DupType=.
ch09	11229538	SNP42175	C	T	.	PASS	END=11229538;ChrB=ch09;StartB=14177559;EndB=14177559;Parent=SYN62;VarType=ShV;DupType=.
ch09	11229550	SNP42176	T	G	.	PASS	END=11229550;ChrB=ch09;StartB=14177571;EndB=14177571;Parent=SYN62;VarType=ShV;DupType=.
ch09	11229610	SNP42177	T	A	.	PASS	END=11229610;ChrB=ch09;StartB=14177631;EndB=14177631;Parent=SYN62;VarType=ShV;DupType=.
ch09	11229658	SNP42178	T	G	.	PASS	END=11229658;ChrB=ch09;StartB=14177679;EndB=14177679;Parent=SYN62;VarType=ShV;DupType=.
ch09	11229663	SNP42179	G	T	.	PASS	END=11229663;ChrB=ch09;StartB=14177684;EndB=14177684;Parent=SYN62;VarType=ShV;DupType=.
ch09	11229692	SNP42180	G	A	.	PASS	END=11229692;ChrB=ch09;StartB=14177713;EndB=14177713;Parent=SYN62;VarType=ShV;DupType=.
ch09	11229705	SNP42181	T	C	.	PASS	END=11229705;ChrB=ch09;StartB=14177726;EndB=14177726;Parent=SYN62;VarType=ShV;DupType=.
ch09	11229715	SNP42182	C	G	.	PASS	END=11229715;ChrB=ch09;StartB=14177736;EndB=14177736;Parent=SYN62;VarType=ShV;DupType=.
ch09	11229719	SNP42183	A	T	.	PASS	END=11229719;ChrB=ch09;StartB=14177740;EndB=14177740;Parent=SYN62;VarType=ShV;DupType=.
ch09	11229743	SNP42184	G	A	.	PASS	END=11229743;ChrB=ch09;StartB=14177764;EndB=14177764;Parent=SYN62;VarType=ShV;DupType=.
ch09	11229786	SNP42185	A	G	.	PASS	END=11229786;ChrB=ch09;StartB=14177807;EndB=14177807;Parent=SYN62;VarType=ShV;DupType=.
ch09	11229788	SNP42186	C	A	.	PASS	END=11229788;ChrB=ch09;StartB=14177809;EndB=14177809;Parent=SYN62;VarType=ShV;DupType=.
ch09	11229809	SNP42187	A	C	.	PASS	END=11229809;ChrB=ch09;StartB=14177830;EndB=14177830;Parent=SYN62;VarType=ShV;DupType=.
ch09	11229819	SNP42188	C	T	.	PASS	END=11229819;ChrB=ch09;StartB=14177840;EndB=14177840;Parent=SYN62;VarType=ShV;DupType=.
ch09	11229876	SNP42189	A	G	.	PASS	END=11229876;ChrB=ch09;StartB=14177897;EndB=14177897;Parent=SYN62;VarType=ShV;DupType=.
ch09	11229902	SNP42190	G	T	.	PASS	END=11229902;ChrB=ch09;StartB=14177923;EndB=14177923;Parent=SYN62;VarType=ShV;DupType=.
ch09	11229909	SNP42191	C	G	.	PASS	END=11229909;ChrB=ch09;StartB=14177930;EndB=14177930;Parent=SYN62;VarType=ShV;DupType=.
ch09	11229910	SNP42192	A	G	.	PASS	END=11229910;ChrB=ch09;StartB=14177931;EndB=14177931;Parent=SYN62;VarType=ShV;DupType=.
ch09	11229946	SNP42193	A	G	.	PASS	END=11229946;ChrB=ch09;StartB=14177967;EndB=14177967;Parent=SYN62;VarType=ShV;DupType=.
ch09	11229953	SNP42194	C	T	.	PASS	END=11229953;ChrB=ch09;StartB=14177974;EndB=14177974;Parent=SYN62;VarType=ShV;DupType=.
ch09	11229962	SNP42195	G	A	.	PASS	END=11229962;ChrB=ch09;StartB=14177983;EndB=14177983;Parent=SYN62;VarType=ShV;DupType=.
ch09	11229990	SNP42196	C	T	.	PASS	END=11229990;ChrB=ch09;StartB=14178011;EndB=14178011;Parent=SYN62;VarType=ShV;DupType=.
ch09	11229999	SNP42197	C	G	.	PASS	END=11229999;ChrB=ch09;StartB=14178020;EndB=14178020;Parent=SYN62;VarType=ShV;DupType=.
ch09	11230033	SNP42198	A	G	.	PASS	END=11230033;ChrB=ch09;StartB=14178054;EndB=14178054;Parent=SYN62;VarType=ShV;DupType=.
ch09	11230038	SNP42199	G	T	.	PASS	END=11230038;ChrB=ch09;StartB=14178059;EndB=14178059;Parent=SYN62;VarType=ShV;DupType=.
ch09	11230046	SNP42200	G	A	.	PASS	END=11230046;ChrB=ch09;StartB=14178067;EndB=14178067;Parent=SYN62;VarType=ShV;DupType=.
ch09	11230057	SNP42201	C	T	.	PASS	END=11230057;ChrB=ch09;StartB=14178078;EndB=14178078;Parent=SYN62;VarType=ShV;DupType=.
ch09	11230133	SNP42202	C	A	.	PASS	END=11230133;ChrB=ch09;StartB=14178154;EndB=14178154;Parent=SYN62;VarType=ShV;DupType=.
ch09	11230146	SNP42203	A	G	.	PASS	END=11230146;ChrB=ch09;StartB=14178167;EndB=14178167;Parent=SYN62;VarType=ShV;DupType=.
ch09	11230147	SNP42204	A	G	.	PASS	END=11230147;ChrB=ch09;StartB=14178168;EndB=14178168;Parent=SYN62;VarType=ShV;DupType=.
ch09	11230164	SNP42205	G	A	.	PASS	END=11230164;ChrB=ch09;StartB=14178185;EndB=14178185;Parent=SYN62;VarType=ShV;DupType=.
ch09	11230176	SNP42206	T	C	.	PASS	END=11230176;ChrB=ch09;StartB=14178197;EndB=14178197;Parent=SYN62;VarType=ShV;DupType=.
ch09	11230238	SNP42207	G	C	.	PASS	END=11230238;ChrB=ch09;StartB=14178259;EndB=14178259;Parent=SYN62;VarType=ShV;DupType=.
ch09	11230299	DEL42208	TGTGTAAGACTTGATATTGAAGTATAATGCTTTATTGATGGCTTATATGATACTTGTGATTGTTTATATAGATAGTGATATATTAGTGAATAGGGTGACCTATAGTTGAATTGGTTGTCCCTATATGCTTCTAAAGTG	T	.	PASS	END=11230436;ChrB=ch09;StartB=14178320;EndB=14178320;Parent=SYN62;VarType=ShV;DupType=.
ch09	11230453	SNP42209	G	A	.	PASS	END=11230453;ChrB=ch09;StartB=14178337;EndB=14178337;Parent=SYN62;VarType=ShV;DupType=.
ch09	11230488	SNP42210	T	G	.	PASS	END=11230488;ChrB=ch09;StartB=14178372;EndB=14178372;Parent=SYN62;VarType=ShV;DupType=.
ch09	11230525	SNP42211	T	G	.	PASS	END=11230525;ChrB=ch09;StartB=14178409;EndB=14178409;Parent=SYN62;VarType=ShV;DupType=.
ch09	11230537	SNP42212	C	T	.	PASS	END=11230537;ChrB=ch09;StartB=14178421;EndB=14178421;Parent=SYN62;VarType=ShV;DupType=.
ch09	11230550	SNP42213	A	C	.	PASS	END=11230550;ChrB=ch09;StartB=14178434;EndB=14178434;Parent=SYN62;VarType=ShV;DupType=.
ch09	11230572	SNP42214	G	A	.	PASS	END=11230572;ChrB=ch09;StartB=14178456;EndB=14178456;Parent=SYN62;VarType=ShV;DupType=.
ch09	11230623	SNP42215	A	G	.	PASS	END=11230623;ChrB=ch09;StartB=14178507;EndB=14178507;Parent=SYN62;VarType=ShV;DupType=.
ch09	11230672	SNP42216	C	A	.	PASS	END=11230672;ChrB=ch09;StartB=14178556;EndB=14178556;Parent=SYN62;VarType=ShV;DupType=.
ch09	11230675	SNP42217	G	A	.	PASS	END=11230675;ChrB=ch09;StartB=14178559;EndB=14178559;Parent=SYN62;VarType=ShV;DupType=.
ch09	11230676	SNP42218	C	T	.	PASS	END=11230676;ChrB=ch09;StartB=14178560;EndB=14178560;Parent=SYN62;VarType=ShV;DupType=.
ch09	11230695	SNP42219	G	T	.	PASS	END=11230695;ChrB=ch09;StartB=14178579;EndB=14178579;Parent=SYN62;VarType=ShV;DupType=.
ch09	11230716	SNP42220	G	T	.	PASS	END=11230716;ChrB=ch09;StartB=14178600;EndB=14178600;Parent=SYN62;VarType=ShV;DupType=.
ch09	11230717	SNP42221	A	G	.	PASS	END=11230717;ChrB=ch09;StartB=14178601;EndB=14178601;Parent=SYN62;VarType=ShV;DupType=.
ch09	11230721	SNP42222	T	C	.	PASS	END=11230721;ChrB=ch09;StartB=14178605;EndB=14178605;Parent=SYN62;VarType=ShV;DupType=.
ch09	11230729	SNP42223	G	T	.	PASS	END=11230729;ChrB=ch09;StartB=14178613;EndB=14178613;Parent=SYN62;VarType=ShV;DupType=.
ch09	11230730	SNP42224	G	A	.	PASS	END=11230730;ChrB=ch09;StartB=14178614;EndB=14178614;Parent=SYN62;VarType=ShV;DupType=.
ch09	11230774	SNP42225	T	G	.	PASS	END=11230774;ChrB=ch09;StartB=14178658;EndB=14178658;Parent=SYN62;VarType=ShV;DupType=.
ch09	11230802	SNP42226	A	C	.	PASS	END=11230802;ChrB=ch09;StartB=14178686;EndB=14178686;Parent=SYN62;VarType=ShV;DupType=.
ch09	11230844	SNP42227	G	T	.	PASS	END=11230844;ChrB=ch09;StartB=14178728;EndB=14178728;Parent=SYN62;VarType=ShV;DupType=.
ch09	11230858	SNP42228	T	A	.	PASS	END=11230858;ChrB=ch09;StartB=14178742;EndB=14178742;Parent=SYN62;VarType=ShV;DupType=.
ch09	11230866	SNP42229	C	G	.	PASS	END=11230866;ChrB=ch09;StartB=14178750;EndB=14178750;Parent=SYN62;VarType=ShV;DupType=.
ch09	11230878	SNP42230	G	C	.	PASS	END=11230878;ChrB=ch09;StartB=14178762;EndB=14178762;Parent=SYN62;VarType=ShV;DupType=.
ch09	11230902	SNP42231	T	G	.	PASS	END=11230902;ChrB=ch09;StartB=14178786;EndB=14178786;Parent=SYN62;VarType=ShV;DupType=.
ch09	11230927	SNP42232	G	C	.	PASS	END=11230927;ChrB=ch09;StartB=14178811;EndB=14178811;Parent=SYN62;VarType=ShV;DupType=.
ch09	11230935	SNP42233	C	A	.	PASS	END=11230935;ChrB=ch09;StartB=14178819;EndB=14178819;Parent=SYN62;VarType=ShV;DupType=.
ch09	11230976	SNP42234	A	C	.	PASS	END=11230976;ChrB=ch09;StartB=14178860;EndB=14178860;Parent=SYN62;VarType=ShV;DupType=.
ch09	11230985	SNP42235	A	G	.	PASS	END=11230985;ChrB=ch09;StartB=14178869;EndB=14178869;Parent=SYN62;VarType=ShV;DupType=.
ch09	11230988	SNP42236	T	A	.	PASS	END=11230988;ChrB=ch09;StartB=14178872;EndB=14178872;Parent=SYN62;VarType=ShV;DupType=.
ch09	11231024	SNP42237	T	C	.	PASS	END=11231024;ChrB=ch09;StartB=14178908;EndB=14178908;Parent=SYN62;VarType=ShV;DupType=.
ch09	11231038	DEL42238	AG	A	.	PASS	END=11231039;ChrB=ch09;StartB=14178922;EndB=14178922;Parent=SYN62;VarType=ShV;DupType=.
ch09	11231050	SNP42239	C	A	.	PASS	END=11231050;ChrB=ch09;StartB=14178933;EndB=14178933;Parent=SYN62;VarType=ShV;DupType=.
ch09	11231066	SNP42240	G	C	.	PASS	END=11231066;ChrB=ch09;StartB=14178949;EndB=14178949;Parent=SYN62;VarType=ShV;DupType=.
ch09	11231067	SNP42241	A	T	.	PASS	END=11231067;ChrB=ch09;StartB=14178950;EndB=14178950;Parent=SYN62;VarType=ShV;DupType=.
ch09	11231076	SNP42242	T	C	.	PASS	END=11231076;ChrB=ch09;StartB=14178959;EndB=14178959;Parent=SYN62;VarType=ShV;DupType=.
ch09	11231121	SNP42243	G	T	.	PASS	END=11231121;ChrB=ch09;StartB=14179004;EndB=14179004;Parent=SYN62;VarType=ShV;DupType=.
ch09	11231135	SNP42244	T	C	.	PASS	END=11231135;ChrB=ch09;StartB=14179018;EndB=14179018;Parent=SYN62;VarType=ShV;DupType=.
ch09	11231146	SNP42245	C	T	.	PASS	END=11231146;ChrB=ch09;StartB=14179029;EndB=14179029;Parent=SYN62;VarType=ShV;DupType=.
ch09	11231162	SNP42246	T	C	.	PASS	END=11231162;ChrB=ch09;StartB=14179045;EndB=14179045;Parent=SYN62;VarType=ShV;DupType=.
ch09	11231172	SNP42247	C	T	.	PASS	END=11231172;ChrB=ch09;StartB=14179055;EndB=14179055;Parent=SYN62;VarType=ShV;DupType=.
ch09	11231217	SNP42248	T	G	.	PASS	END=11231217;ChrB=ch09;StartB=14179100;EndB=14179100;Parent=SYN62;VarType=ShV;DupType=.
ch09	11231225	SNP42249	A	G	.	PASS	END=11231225;ChrB=ch09;StartB=14179108;EndB=14179108;Parent=SYN62;VarType=ShV;DupType=.
ch09	11231242	SNP42250	A	C	.	PASS	END=11231242;ChrB=ch09;StartB=14179125;EndB=14179125;Parent=SYN62;VarType=ShV;DupType=.
ch09	11231245	SNP42251	G	T	.	PASS	END=11231245;ChrB=ch09;StartB=14179128;EndB=14179128;Parent=SYN62;VarType=ShV;DupType=.
ch09	11231248	SNP42252	A	C	.	PASS	END=11231248;ChrB=ch09;StartB=14179131;EndB=14179131;Parent=SYN62;VarType=ShV;DupType=.
ch09	11231264	SNP42253	A	C	.	PASS	END=11231264;ChrB=ch09;StartB=14179147;EndB=14179147;Parent=SYN62;VarType=ShV;DupType=.
ch09	11231285	SNP42254	G	T	.	PASS	END=11231285;ChrB=ch09;StartB=14179168;EndB=14179168;Parent=SYN62;VarType=ShV;DupType=.
ch09	11231291	SNP42255	G	A	.	PASS	END=11231291;ChrB=ch09;StartB=14179174;EndB=14179174;Parent=SYN62;VarType=ShV;DupType=.
ch09	11231315	SNP42256	A	G	.	PASS	END=11231315;ChrB=ch09;StartB=14179198;EndB=14179198;Parent=SYN62;VarType=ShV;DupType=.
ch09	11231320	SNP42257	A	C	.	PASS	END=11231320;ChrB=ch09;StartB=14179203;EndB=14179203;Parent=SYN62;VarType=ShV;DupType=.
ch09	11231347	DEL42258	GA	G	.	PASS	END=11231348;ChrB=ch09;StartB=14179230;EndB=14179230;Parent=SYN62;VarType=ShV;DupType=.
ch09	11231350	SNP42259	T	G	.	PASS	END=11231350;ChrB=ch09;StartB=14179232;EndB=14179232;Parent=SYN62;VarType=ShV;DupType=.
ch09	11231351	SNP42260	T	C	.	PASS	END=11231351;ChrB=ch09;StartB=14179233;EndB=14179233;Parent=SYN62;VarType=ShV;DupType=.
ch09	11231352	SNP42261	T	G	.	PASS	END=11231352;ChrB=ch09;StartB=14179234;EndB=14179234;Parent=SYN62;VarType=ShV;DupType=.
ch09	11231420	DEL42262	AATAATCTTACCTTAGGTAGTCTAAAGGATCTCTTTG	A	.	PASS	END=11231456;ChrB=ch09;StartB=14179302;EndB=14179302;Parent=SYN62;VarType=ShV;DupType=.
ch09	11231463	SNP42263	G	C	.	PASS	END=11231463;ChrB=ch09;StartB=14179309;EndB=14179309;Parent=SYN62;VarType=ShV;DupType=.
ch09	11231481	SNP42264	C	T	.	PASS	END=11231481;ChrB=ch09;StartB=14179327;EndB=14179327;Parent=SYN62;VarType=ShV;DupType=.
ch09	11231510	SNP42265	G	C	.	PASS	END=11231510;ChrB=ch09;StartB=14179356;EndB=14179356;Parent=SYN62;VarType=ShV;DupType=.
ch09	11231530	SNP42266	G	A	.	PASS	END=11231530;ChrB=ch09;StartB=14179376;EndB=14179376;Parent=SYN62;VarType=ShV;DupType=.
ch09	11231532	SNP42267	A	G	.	PASS	END=11231532;ChrB=ch09;StartB=14179378;EndB=14179378;Parent=SYN62;VarType=ShV;DupType=.
ch09	11231545	SNP42268	A	G	.	PASS	END=11231545;ChrB=ch09;StartB=14179391;EndB=14179391;Parent=SYN62;VarType=ShV;DupType=.
ch09	11231583	SNP42269	T	G	.	PASS	END=11231583;ChrB=ch09;StartB=14179429;EndB=14179429;Parent=SYN62;VarType=ShV;DupType=.
ch09	11231653	SNP42270	A	G	.	PASS	END=11231653;ChrB=ch09;StartB=14179499;EndB=14179499;Parent=SYN62;VarType=ShV;DupType=.
ch09	11231656	SNP42271	C	T	.	PASS	END=11231656;ChrB=ch09;StartB=14179502;EndB=14179502;Parent=SYN62;VarType=ShV;DupType=.
ch09	11231703	SNP42272	T	C	.	PASS	END=11231703;ChrB=ch09;StartB=14179549;EndB=14179549;Parent=SYN62;VarType=ShV;DupType=.
ch09	11231716	SNP42273	T	C	.	PASS	END=11231716;ChrB=ch09;StartB=14179562;EndB=14179562;Parent=SYN62;VarType=ShV;DupType=.
ch09	11231748	SNP42274	C	T	.	PASS	END=11231748;ChrB=ch09;StartB=14179594;EndB=14179594;Parent=SYN62;VarType=ShV;DupType=.
ch09	11231765	SNP42275	G	A	.	PASS	END=11231765;ChrB=ch09;StartB=14179611;EndB=14179611;Parent=SYN62;VarType=ShV;DupType=.
ch09	11231766	SNP42276	A	G	.	PASS	END=11231766;ChrB=ch09;StartB=14179612;EndB=14179612;Parent=SYN62;VarType=ShV;DupType=.
ch09	11231813	SNP42277	T	G	.	PASS	END=11231813;ChrB=ch09;StartB=14179659;EndB=14179659;Parent=SYN62;VarType=ShV;DupType=.
ch09	11231842	SNP42278	T	C	.	PASS	END=11231842;ChrB=ch09;StartB=14179688;EndB=14179688;Parent=SYN62;VarType=ShV;DupType=.
ch09	11231861	SNP42279	G	A	.	PASS	END=11231861;ChrB=ch09;StartB=14179707;EndB=14179707;Parent=SYN62;VarType=ShV;DupType=.
ch09	11231921	SNP42280	C	T	.	PASS	END=11231921;ChrB=ch09;StartB=14179767;EndB=14179767;Parent=SYN62;VarType=ShV;DupType=.
ch09	11231970	SNP42281	G	C	.	PASS	END=11231970;ChrB=ch09;StartB=14179816;EndB=14179816;Parent=SYN62;VarType=ShV;DupType=.
ch09	11231972	SNP42282	A	G	.	PASS	END=11231972;ChrB=ch09;StartB=14179818;EndB=14179818;Parent=SYN62;VarType=ShV;DupType=.
ch09	11231982	SNP42283	G	A	.	PASS	END=11231982;ChrB=ch09;StartB=14179828;EndB=14179828;Parent=SYN62;VarType=ShV;DupType=.
ch09	11231989	SNP42284	A	G	.	PASS	END=11231989;ChrB=ch09;StartB=14179835;EndB=14179835;Parent=SYN62;VarType=ShV;DupType=.
ch09	11232038	DEL42285	CT	C	.	PASS	END=11232039;ChrB=ch09;StartB=14179884;EndB=14179884;Parent=SYN62;VarType=ShV;DupType=.
ch09	11232054	SNP42286	G	A	.	PASS	END=11232054;ChrB=ch09;StartB=14179899;EndB=14179899;Parent=SYN62;VarType=ShV;DupType=.
ch09	11232072	SNP42287	G	A	.	PASS	END=11232072;ChrB=ch09;StartB=14179917;EndB=14179917;Parent=SYN62;VarType=ShV;DupType=.
ch09	11232089	SNP42288	T	C	.	PASS	END=11232089;ChrB=ch09;StartB=14179934;EndB=14179934;Parent=SYN62;VarType=ShV;DupType=.
ch09	11232120	SNP42289	G	A	.	PASS	END=11232120;ChrB=ch09;StartB=14179965;EndB=14179965;Parent=SYN62;VarType=ShV;DupType=.
ch09	11232133	SNP42290	A	C	.	PASS	END=11232133;ChrB=ch09;StartB=14179978;EndB=14179978;Parent=SYN62;VarType=ShV;DupType=.
ch09	11232150	SNP42291	A	C	.	PASS	END=11232150;ChrB=ch09;StartB=14179995;EndB=14179995;Parent=SYN62;VarType=ShV;DupType=.
ch09	11232158	SNP42292	A	G	.	PASS	END=11232158;ChrB=ch09;StartB=14180003;EndB=14180003;Parent=SYN62;VarType=ShV;DupType=.
ch09	11232163	SNP42293	T	C	.	PASS	END=11232163;ChrB=ch09;StartB=14180008;EndB=14180008;Parent=SYN62;VarType=ShV;DupType=.
ch09	11232292	SNP42294	T	C	.	PASS	END=11232292;ChrB=ch09;StartB=14180137;EndB=14180137;Parent=SYN62;VarType=ShV;DupType=.
ch09	11232310	SNP42295	A	T	.	PASS	END=11232310;ChrB=ch09;StartB=14180155;EndB=14180155;Parent=SYN62;VarType=ShV;DupType=.
ch09	11232344	SNP42296	A	G	.	PASS	END=11232344;ChrB=ch09;StartB=14180189;EndB=14180189;Parent=SYN62;VarType=ShV;DupType=.
ch09	11232371	SNP42297	T	C	.	PASS	END=11232371;ChrB=ch09;StartB=14180216;EndB=14180216;Parent=SYN62;VarType=ShV;DupType=.
ch09	11232416	SNP42298	G	A	.	PASS	END=11232416;ChrB=ch09;StartB=14180261;EndB=14180261;Parent=SYN62;VarType=ShV;DupType=.
ch09	11232417	SNP42299	T	C	.	PASS	END=11232417;ChrB=ch09;StartB=14180262;EndB=14180262;Parent=SYN62;VarType=ShV;DupType=.
ch09	11232447	SNP42300	T	C	.	PASS	END=11232447;ChrB=ch09;StartB=14180292;EndB=14180292;Parent=SYN62;VarType=ShV;DupType=.
ch09	11232483	SNP42301	C	A	.	PASS	END=11232483;ChrB=ch09;StartB=14180328;EndB=14180328;Parent=SYN62;VarType=ShV;DupType=.
ch09	11232497	SNP42302	C	A	.	PASS	END=11232497;ChrB=ch09;StartB=14180342;EndB=14180342;Parent=SYN62;VarType=ShV;DupType=.
ch09	11232503	SNP42303	G	T	.	PASS	END=11232503;ChrB=ch09;StartB=14180348;EndB=14180348;Parent=SYN62;VarType=ShV;DupType=.
ch09	11232510	SNP42304	G	A	.	PASS	END=11232510;ChrB=ch09;StartB=14180355;EndB=14180355;Parent=SYN62;VarType=ShV;DupType=.
ch09	11232542	SNP42305	C	T	.	PASS	END=11232542;ChrB=ch09;StartB=14180387;EndB=14180387;Parent=SYN62;VarType=ShV;DupType=.
ch09	11232554	SNP42306	T	G	.	PASS	END=11232554;ChrB=ch09;StartB=14180399;EndB=14180399;Parent=SYN62;VarType=ShV;DupType=.
ch09	11232564	SNP42307	T	G	.	PASS	END=11232564;ChrB=ch09;StartB=14180409;EndB=14180409;Parent=SYN62;VarType=ShV;DupType=.
ch09	11232570	SNP42308	A	C	.	PASS	END=11232570;ChrB=ch09;StartB=14180415;EndB=14180415;Parent=SYN62;VarType=ShV;DupType=.
ch09	11232583	SNP42309	G	T	.	PASS	END=11232583;ChrB=ch09;StartB=14180428;EndB=14180428;Parent=SYN62;VarType=ShV;DupType=.
ch09	11232586	SNP42310	A	G	.	PASS	END=11232586;ChrB=ch09;StartB=14180431;EndB=14180431;Parent=SYN62;VarType=ShV;DupType=.
ch09	11232590	SNP42311	A	G	.	PASS	END=11232590;ChrB=ch09;StartB=14180435;EndB=14180435;Parent=SYN62;VarType=ShV;DupType=.
ch09	11232605	SNP42312	C	G	.	PASS	END=11232605;ChrB=ch09;StartB=14180450;EndB=14180450;Parent=SYN62;VarType=ShV;DupType=.
ch09	11232626	SNP42313	A	T	.	PASS	END=11232626;ChrB=ch09;StartB=14180471;EndB=14180471;Parent=SYN62;VarType=ShV;DupType=.
ch09	11232634	SNP42314	T	G	.	PASS	END=11232634;ChrB=ch09;StartB=14180479;EndB=14180479;Parent=SYN62;VarType=ShV;DupType=.
ch09	11232670	SNP42315	T	A	.	PASS	END=11232670;ChrB=ch09;StartB=14180515;EndB=14180515;Parent=SYN62;VarType=ShV;DupType=.
ch09	11232681	SNP42316	G	A	.	PASS	END=11232681;ChrB=ch09;StartB=14180526;EndB=14180526;Parent=SYN62;VarType=ShV;DupType=.
ch09	11232708	SNP42317	A	G	.	PASS	END=11232708;ChrB=ch09;StartB=14180553;EndB=14180553;Parent=SYN62;VarType=ShV;DupType=.
ch09	11232717	SNP42318	T	C	.	PASS	END=11232717;ChrB=ch09;StartB=14180562;EndB=14180562;Parent=SYN62;VarType=ShV;DupType=.
ch09	11232750	DEL42319	ATGGTAATAATTATGTGATATGTAACATAATTGTGTTTGTTTT	A	.	PASS	END=11232792;ChrB=ch09;StartB=14180595;EndB=14180595;Parent=SYN62;VarType=ShV;DupType=.
ch09	11232793	SNP42320	C	A	.	PASS	END=11232793;ChrB=ch09;StartB=14180596;EndB=14180596;Parent=SYN62;VarType=ShV;DupType=.
ch09	11232830	SNP42321	T	C	.	PASS	END=11232830;ChrB=ch09;StartB=14180633;EndB=14180633;Parent=SYN62;VarType=ShV;DupType=.
ch09	11232858	SNP42322	G	A	.	PASS	END=11232858;ChrB=ch09;StartB=14180661;EndB=14180661;Parent=SYN62;VarType=ShV;DupType=.
ch09	11232886	SNP42323	T	G	.	PASS	END=11232886;ChrB=ch09;StartB=14180689;EndB=14180689;Parent=SYN62;VarType=ShV;DupType=.
ch09	11232909	SNP42324	G	T	.	PASS	END=11232909;ChrB=ch09;StartB=14180712;EndB=14180712;Parent=SYN62;VarType=ShV;DupType=.
ch09	11232917	SNP42325	T	C	.	PASS	END=11232917;ChrB=ch09;StartB=14180720;EndB=14180720;Parent=SYN62;VarType=ShV;DupType=.
ch09	11232921	SNP42326	T	A	.	PASS	END=11232921;ChrB=ch09;StartB=14180724;EndB=14180724;Parent=SYN62;VarType=ShV;DupType=.
ch09	11232992	SNP42327	A	T	.	PASS	END=11232992;ChrB=ch09;StartB=14180795;EndB=14180795;Parent=SYN62;VarType=ShV;DupType=.
ch09	11233007	INS42328	G	GGGTTTT	.	PASS	END=11233007;ChrB=ch09;StartB=14180810;EndB=14180816;Parent=SYN62;VarType=ShV;DupType=.
ch09	11233009	DEL42329	AACCTGTG	A	.	PASS	END=11233016;ChrB=ch09;StartB=14180818;EndB=14180818;Parent=SYN62;VarType=ShV;DupType=.
ch09	11233019	SNP42330	A	T	.	PASS	END=11233019;ChrB=ch09;StartB=14180821;EndB=14180821;Parent=SYN62;VarType=ShV;DupType=.
ch09	11233047	SNP42331	A	G	.	PASS	END=11233047;ChrB=ch09;StartB=14180849;EndB=14180849;Parent=SYN62;VarType=ShV;DupType=.
ch09	11233053	SNP42332	A	T	.	PASS	END=11233053;ChrB=ch09;StartB=14180855;EndB=14180855;Parent=SYN62;VarType=ShV;DupType=.
ch09	11233094	SNP42333	A	G	.	PASS	END=11233094;ChrB=ch09;StartB=14180896;EndB=14180896;Parent=SYN62;VarType=ShV;DupType=.
ch09	11233107	SNP42334	C	A	.	PASS	END=11233107;ChrB=ch09;StartB=14180909;EndB=14180909;Parent=SYN62;VarType=ShV;DupType=.
ch09	11233157	SNP42335	T	C	.	PASS	END=11233157;ChrB=ch09;StartB=14180959;EndB=14180959;Parent=SYN62;VarType=ShV;DupType=.
ch09	11233161	SNP42336	A	T	.	PASS	END=11233161;ChrB=ch09;StartB=14180963;EndB=14180963;Parent=SYN62;VarType=ShV;DupType=.
ch09	11233163	SNP42337	T	C	.	PASS	END=11233163;ChrB=ch09;StartB=14180965;EndB=14180965;Parent=SYN62;VarType=ShV;DupType=.
ch09	11233165	SNP42338	A	T	.	PASS	END=11233165;ChrB=ch09;StartB=14180967;EndB=14180967;Parent=SYN62;VarType=ShV;DupType=.
ch09	11233184	SNP42339	A	T	.	PASS	END=11233184;ChrB=ch09;StartB=14180986;EndB=14180986;Parent=SYN62;VarType=ShV;DupType=.
ch09	11233192	SNP42340	G	A	.	PASS	END=11233192;ChrB=ch09;StartB=14180994;EndB=14180994;Parent=SYN62;VarType=ShV;DupType=.
ch09	11233222	SNP42341	A	G	.	PASS	END=11233222;ChrB=ch09;StartB=14181024;EndB=14181024;Parent=SYN62;VarType=ShV;DupType=.
ch09	11233224	SNP42342	G	A	.	PASS	END=11233224;ChrB=ch09;StartB=14181026;EndB=14181026;Parent=SYN62;VarType=ShV;DupType=.
ch09	11233281	SNP42343	A	C	.	PASS	END=11233281;ChrB=ch09;StartB=14181083;EndB=14181083;Parent=SYN62;VarType=ShV;DupType=.
ch09	11233300	SNP42344	C	G	.	PASS	END=11233300;ChrB=ch09;StartB=14181102;EndB=14181102;Parent=SYN62;VarType=ShV;DupType=.
ch09	11233344	DEL42345	TA	T	.	PASS	END=11233345;ChrB=ch09;StartB=14181146;EndB=14181146;Parent=SYN62;VarType=ShV;DupType=.
ch09	11233370	SNP42346	A	C	.	PASS	END=11233370;ChrB=ch09;StartB=14181171;EndB=14181171;Parent=SYN62;VarType=ShV;DupType=.
ch09	11233429	SNP42347	G	A	.	PASS	END=11233429;ChrB=ch09;StartB=14181230;EndB=14181230;Parent=SYN62;VarType=ShV;DupType=.
ch09	11233472	SNP42348	A	C	.	PASS	END=11233472;ChrB=ch09;StartB=14181273;EndB=14181273;Parent=SYN62;VarType=ShV;DupType=.
ch09	11233490	SNP42349	T	A	.	PASS	END=11233490;ChrB=ch09;StartB=14181291;EndB=14181291;Parent=SYN62;VarType=ShV;DupType=.
ch09	11233508	SNP42350	T	A	.	PASS	END=11233508;ChrB=ch09;StartB=14181309;EndB=14181309;Parent=SYN62;VarType=ShV;DupType=.
ch09	11233514	SNP42351	C	G	.	PASS	END=11233514;ChrB=ch09;StartB=14181315;EndB=14181315;Parent=SYN62;VarType=ShV;DupType=.
ch09	11233535	SNP42352	A	G	.	PASS	END=11233535;ChrB=ch09;StartB=14181336;EndB=14181336;Parent=SYN62;VarType=ShV;DupType=.
ch09	11233548	SNP42353	A	C	.	PASS	END=11233548;ChrB=ch09;StartB=14181349;EndB=14181349;Parent=SYN62;VarType=ShV;DupType=.
ch09	11233566	SNP42354	G	A	.	PASS	END=11233566;ChrB=ch09;StartB=14181367;EndB=14181367;Parent=SYN62;VarType=ShV;DupType=.
ch09	11233580	SNP42355	C	A	.	PASS	END=11233580;ChrB=ch09;StartB=14181381;EndB=14181381;Parent=SYN62;VarType=ShV;DupType=.
ch09	11233601	SNP42356	A	G	.	PASS	END=11233601;ChrB=ch09;StartB=14181402;EndB=14181402;Parent=SYN62;VarType=ShV;DupType=.
ch09	11233610	SNP42357	T	A	.	PASS	END=11233610;ChrB=ch09;StartB=14181411;EndB=14181411;Parent=SYN62;VarType=ShV;DupType=.
ch09	11233687	SNP42358	T	C	.	PASS	END=11233687;ChrB=ch09;StartB=14181488;EndB=14181488;Parent=SYN62;VarType=ShV;DupType=.
ch09	11233760	SNP42359	A	T	.	PASS	END=11233760;ChrB=ch09;StartB=14181561;EndB=14181561;Parent=SYN62;VarType=ShV;DupType=.
ch09	11233823	SNP42360	T	G	.	PASS	END=11233823;ChrB=ch09;StartB=14181624;EndB=14181624;Parent=SYN62;VarType=ShV;DupType=.
ch09	11233859	SNP42361	C	T	.	PASS	END=11233859;ChrB=ch09;StartB=14181660;EndB=14181660;Parent=SYN62;VarType=ShV;DupType=.
ch09	11233877	SNP42362	T	C	.	PASS	END=11233877;ChrB=ch09;StartB=14181678;EndB=14181678;Parent=SYN62;VarType=ShV;DupType=.
ch09	11233905	SNP42363	T	C	.	PASS	END=11233905;ChrB=ch09;StartB=14181706;EndB=14181706;Parent=SYN62;VarType=ShV;DupType=.
ch09	11233909	SNP42364	C	T	.	PASS	END=11233909;ChrB=ch09;StartB=14181710;EndB=14181710;Parent=SYN62;VarType=ShV;DupType=.
ch09	11233939	SNP42365	A	C	.	PASS	END=11233939;ChrB=ch09;StartB=14181740;EndB=14181740;Parent=SYN62;VarType=ShV;DupType=.
ch09	11233966	SNP42366	T	G	.	PASS	END=11233966;ChrB=ch09;StartB=14181767;EndB=14181767;Parent=SYN62;VarType=ShV;DupType=.
ch09	11233975	INS42367	T	TA	.	PASS	END=11233975;ChrB=ch09;StartB=14181776;EndB=14181777;Parent=SYN62;VarType=ShV;DupType=.
ch09	11233987	SNP42368	C	T	.	PASS	END=11233987;ChrB=ch09;StartB=14181789;EndB=14181789;Parent=SYN62;VarType=ShV;DupType=.
ch09	11233992	SNP42369	T	C	.	PASS	END=11233992;ChrB=ch09;StartB=14181794;EndB=14181794;Parent=SYN62;VarType=ShV;DupType=.
ch09	11234004	SNP42370	A	T	.	PASS	END=11234004;ChrB=ch09;StartB=14181806;EndB=14181806;Parent=SYN62;VarType=ShV;DupType=.
ch09	11234009	SNP42371	G	T	.	PASS	END=11234009;ChrB=ch09;StartB=14181811;EndB=14181811;Parent=SYN62;VarType=ShV;DupType=.
ch09	11234027	SNP42372	T	C	.	PASS	END=11234027;ChrB=ch09;StartB=14181829;EndB=14181829;Parent=SYN62;VarType=ShV;DupType=.
ch09	11234035	SNP42373	C	T	.	PASS	END=11234035;ChrB=ch09;StartB=14181837;EndB=14181837;Parent=SYN62;VarType=ShV;DupType=.
ch09	11234043	SNP42374	A	T	.	PASS	END=11234043;ChrB=ch09;StartB=14181845;EndB=14181845;Parent=SYN62;VarType=ShV;DupType=.
ch09	11234066	HDR221	N	<HDR>	.	PASS	END=11238874;ChrB=ch09;StartB=14181868;EndB=14182257;Parent=SYN62;VarType=ShV;DupType=.
ch09	11238875	SYNAL249	N	<SYNAL>	.	PASS	END=11240819;ChrB=ch09;StartB=14182258;EndB=14184199;Parent=SYN62;VarType=.;DupType=.
ch09	11238906	SNP42375	A	T	.	PASS	END=11238906;ChrB=ch09;StartB=14182289;EndB=14182289;Parent=SYN62;VarType=ShV;DupType=.
ch09	11238929	SNP42376	T	A	.	PASS	END=11238929;ChrB=ch09;StartB=14182312;EndB=14182312;Parent=SYN62;VarType=ShV;DupType=.
ch09	11238946	DEL42377	TA	T	.	PASS	END=11238947;ChrB=ch09;StartB=14182329;EndB=14182329;Parent=SYN62;VarType=ShV;DupType=.
ch09	11238970	SNP42378	A	T	.	PASS	END=11238970;ChrB=ch09;StartB=14182352;EndB=14182352;Parent=SYN62;VarType=ShV;DupType=.
ch09	11238990	SNP42379	A	T	.	PASS	END=11238990;ChrB=ch09;StartB=14182372;EndB=14182372;Parent=SYN62;VarType=ShV;DupType=.
ch09	11239015	SNP42380	T	C	.	PASS	END=11239015;ChrB=ch09;StartB=14182397;EndB=14182397;Parent=SYN62;VarType=ShV;DupType=.
ch09	11239027	SNP42381	C	T	.	PASS	END=11239027;ChrB=ch09;StartB=14182409;EndB=14182409;Parent=SYN62;VarType=ShV;DupType=.
ch09	11239039	SNP42382	T	A	.	PASS	END=11239039;ChrB=ch09;StartB=14182421;EndB=14182421;Parent=SYN62;VarType=ShV;DupType=.
ch09	11239042	SNP42383	C	T	.	PASS	END=11239042;ChrB=ch09;StartB=14182424;EndB=14182424;Parent=SYN62;VarType=ShV;DupType=.
ch09	11239049	SNP42384	T	G	.	PASS	END=11239049;ChrB=ch09;StartB=14182431;EndB=14182431;Parent=SYN62;VarType=ShV;DupType=.
ch09	11239090	SNP42385	T	A	.	PASS	END=11239090;ChrB=ch09;StartB=14182472;EndB=14182472;Parent=SYN62;VarType=ShV;DupType=.
ch09	11239099	INS42386	C	CTCTTT	.	PASS	END=11239099;ChrB=ch09;StartB=14182481;EndB=14182486;Parent=SYN62;VarType=ShV;DupType=.
ch09	11239178	SNP42387	T	A	.	PASS	END=11239178;ChrB=ch09;StartB=14182565;EndB=14182565;Parent=SYN62;VarType=ShV;DupType=.
ch09	11239193	SNP42388	T	A	.	PASS	END=11239193;ChrB=ch09;StartB=14182580;EndB=14182580;Parent=SYN62;VarType=ShV;DupType=.
ch09	11239376	SNP42389	T	C	.	PASS	END=11239376;ChrB=ch09;StartB=14182763;EndB=14182763;Parent=SYN62;VarType=ShV;DupType=.
ch09	11239496	SNP42390	G	A	.	PASS	END=11239496;ChrB=ch09;StartB=14182883;EndB=14182883;Parent=SYN62;VarType=ShV;DupType=.
ch09	11239542	SNP42391	T	A	.	PASS	END=11239542;ChrB=ch09;StartB=14182929;EndB=14182929;Parent=SYN62;VarType=ShV;DupType=.
ch09	11239583	DEL42392	AGTGC	A	.	PASS	END=11239587;ChrB=ch09;StartB=14182970;EndB=14182970;Parent=SYN62;VarType=ShV;DupType=.
ch09	11239747	SNP42393	A	G	.	PASS	END=11239747;ChrB=ch09;StartB=14183130;EndB=14183130;Parent=SYN62;VarType=ShV;DupType=.
ch09	11239750	SNP42394	A	G	.	PASS	END=11239750;ChrB=ch09;StartB=14183133;EndB=14183133;Parent=SYN62;VarType=ShV;DupType=.
ch09	11239783	SNP42395	A	G	.	PASS	END=11239783;ChrB=ch09;StartB=14183166;EndB=14183166;Parent=SYN62;VarType=ShV;DupType=.
ch09	11239820	SNP42396	A	C	.	PASS	END=11239820;ChrB=ch09;StartB=14183203;EndB=14183203;Parent=SYN62;VarType=ShV;DupType=.
ch09	11239826	SNP42397	A	G	.	PASS	END=11239826;ChrB=ch09;StartB=14183209;EndB=14183209;Parent=SYN62;VarType=ShV;DupType=.
ch09	11239866	INS42398	G	GA	.	PASS	END=11239866;ChrB=ch09;StartB=14183249;EndB=14183250;Parent=SYN62;VarType=ShV;DupType=.
ch09	11239947	DEL42399	TG	T	.	PASS	END=11239948;ChrB=ch09;StartB=14183331;EndB=14183331;Parent=SYN62;VarType=ShV;DupType=.
ch09	11240014	SNP42400	T	A	.	PASS	END=11240014;ChrB=ch09;StartB=14183397;EndB=14183397;Parent=SYN62;VarType=ShV;DupType=.
ch09	11240059	SNP42401	T	C	.	PASS	END=11240059;ChrB=ch09;StartB=14183442;EndB=14183442;Parent=SYN62;VarType=ShV;DupType=.
ch09	11240120	SNP42402	A	G	.	PASS	END=11240120;ChrB=ch09;StartB=14183503;EndB=14183503;Parent=SYN62;VarType=ShV;DupType=.
ch09	11240190	SNP42403	A	T	.	PASS	END=11240190;ChrB=ch09;StartB=14183573;EndB=14183573;Parent=SYN62;VarType=ShV;DupType=.
ch09	11240209	SNP42404	G	A	.	PASS	END=11240209;ChrB=ch09;StartB=14183592;EndB=14183592;Parent=SYN62;VarType=ShV;DupType=.
ch09	11240220	SNP42405	T	C	.	PASS	END=11240220;ChrB=ch09;StartB=14183603;EndB=14183603;Parent=SYN62;VarType=ShV;DupType=.
ch09	11240246	SNP42406	T	C	.	PASS	END=11240246;ChrB=ch09;StartB=14183629;EndB=14183629;Parent=SYN62;VarType=ShV;DupType=.
ch09	11240264	SNP42407	C	A	.	PASS	END=11240264;ChrB=ch09;StartB=14183647;EndB=14183647;Parent=SYN62;VarType=ShV;DupType=.
ch09	11240270	SNP42408	A	T	.	PASS	END=11240270;ChrB=ch09;StartB=14183653;EndB=14183653;Parent=SYN62;VarType=ShV;DupType=.
ch09	11240271	SNP42409	A	T	.	PASS	END=11240271;ChrB=ch09;StartB=14183654;EndB=14183654;Parent=SYN62;VarType=ShV;DupType=.
ch09	11240338	SNP42410	T	C	.	PASS	END=11240338;ChrB=ch09;StartB=14183721;EndB=14183721;Parent=SYN62;VarType=ShV;DupType=.
ch09	11240376	SNP42411	G	C	.	PASS	END=11240376;ChrB=ch09;StartB=14183759;EndB=14183759;Parent=SYN62;VarType=ShV;DupType=.
ch09	11240377	SNP42412	T	A	.	PASS	END=11240377;ChrB=ch09;StartB=14183760;EndB=14183760;Parent=SYN62;VarType=ShV;DupType=.
ch09	11240398	SNP42413	A	G	.	PASS	END=11240398;ChrB=ch09;StartB=14183781;EndB=14183781;Parent=SYN62;VarType=ShV;DupType=.
ch09	11240417	SNP42414	A	G	.	PASS	END=11240417;ChrB=ch09;StartB=14183800;EndB=14183800;Parent=SYN62;VarType=ShV;DupType=.
ch09	11240420	SNP42415	G	A	.	PASS	END=11240420;ChrB=ch09;StartB=14183803;EndB=14183803;Parent=SYN62;VarType=ShV;DupType=.
ch09	11240442	SNP42416	G	T	.	PASS	END=11240442;ChrB=ch09;StartB=14183825;EndB=14183825;Parent=SYN62;VarType=ShV;DupType=.
ch09	11240443	DEL42417	CCT	C	.	PASS	END=11240445;ChrB=ch09;StartB=14183826;EndB=14183826;Parent=SYN62;VarType=ShV;DupType=.
ch09	11240449	SNP42418	T	C	.	PASS	END=11240449;ChrB=ch09;StartB=14183830;EndB=14183830;Parent=SYN62;VarType=ShV;DupType=.
ch09	11240477	SNP42419	C	T	.	PASS	END=11240477;ChrB=ch09;StartB=14183858;EndB=14183858;Parent=SYN62;VarType=ShV;DupType=.
ch09	11240495	SNP42420	G	A	.	PASS	END=11240495;ChrB=ch09;StartB=14183876;EndB=14183876;Parent=SYN62;VarType=ShV;DupType=.
ch09	11240506	SNP42421	G	A	.	PASS	END=11240506;ChrB=ch09;StartB=14183887;EndB=14183887;Parent=SYN62;VarType=ShV;DupType=.
ch09	11240526	SNP42422	G	A	.	PASS	END=11240526;ChrB=ch09;StartB=14183907;EndB=14183907;Parent=SYN62;VarType=ShV;DupType=.
ch09	11240562	SNP42423	T	G	.	PASS	END=11240562;ChrB=ch09;StartB=14183943;EndB=14183943;Parent=SYN62;VarType=ShV;DupType=.
ch09	11240589	SNP42424	C	T	.	PASS	END=11240589;ChrB=ch09;StartB=14183970;EndB=14183970;Parent=SYN62;VarType=ShV;DupType=.
ch09	11240590	SNP42425	A	T	.	PASS	END=11240590;ChrB=ch09;StartB=14183971;EndB=14183971;Parent=SYN62;VarType=ShV;DupType=.
ch09	11240687	SNP42426	G	A	.	PASS	END=11240687;ChrB=ch09;StartB=14184068;EndB=14184068;Parent=SYN62;VarType=ShV;DupType=.
ch09	11240712	SNP42427	G	C	.	PASS	END=11240712;ChrB=ch09;StartB=14184093;EndB=14184093;Parent=SYN62;VarType=ShV;DupType=.
ch09	11240717	SNP42428	A	T	.	PASS	END=11240717;ChrB=ch09;StartB=14184098;EndB=14184098;Parent=SYN62;VarType=ShV;DupType=.
ch09	11240720	SNP42429	G	C	.	PASS	END=11240720;ChrB=ch09;StartB=14184101;EndB=14184101;Parent=SYN62;VarType=ShV;DupType=.
ch09	11240762	DEL42430	CT	C	.	PASS	END=11240763;ChrB=ch09;StartB=14184143;EndB=14184143;Parent=SYN62;VarType=ShV;DupType=.
ch09	11240820	HDR222	N	<HDR>	.	PASS	END=11246948;ChrB=ch09;StartB=14184200;EndB=14184629;Parent=SYN62;VarType=ShV;DupType=.
ch09	11246949	SYNAL250	N	<SYNAL>	.	PASS	END=11256875;ChrB=ch09;StartB=14184630;EndB=14194599;Parent=SYN62;VarType=.;DupType=.
ch09	11247008	SNP42431	T	A	.	PASS	END=11247008;ChrB=ch09;StartB=14184689;EndB=14184689;Parent=SYN62;VarType=ShV;DupType=.
ch09	11247057	SNP42432	G	A	.	PASS	END=11247057;ChrB=ch09;StartB=14184738;EndB=14184738;Parent=SYN62;VarType=ShV;DupType=.
ch09	11247130	INS42433	A	AAT	.	PASS	END=11247130;ChrB=ch09;StartB=14184811;EndB=14184813;Parent=SYN62;VarType=ShV;DupType=.
ch09	11247133	SNP42434	A	T	.	PASS	END=11247133;ChrB=ch09;StartB=14184816;EndB=14184816;Parent=SYN62;VarType=ShV;DupType=.
ch09	11247145	SNP42435	T	C	.	PASS	END=11247145;ChrB=ch09;StartB=14184828;EndB=14184828;Parent=SYN62;VarType=ShV;DupType=.
ch09	11247275	INS42436	T	TG	.	PASS	END=11247275;ChrB=ch09;StartB=14184958;EndB=14184959;Parent=SYN62;VarType=ShV;DupType=.
ch09	11247282	SNP42437	T	C	.	PASS	END=11247282;ChrB=ch09;StartB=14184966;EndB=14184966;Parent=SYN62;VarType=ShV;DupType=.
ch09	11247292	SNP42438	T	C	.	PASS	END=11247292;ChrB=ch09;StartB=14184976;EndB=14184976;Parent=SYN62;VarType=ShV;DupType=.
ch09	11247311	SNP42439	G	A	.	PASS	END=11247311;ChrB=ch09;StartB=14184995;EndB=14184995;Parent=SYN62;VarType=ShV;DupType=.
ch09	11247330	SNP42440	T	G	.	PASS	END=11247330;ChrB=ch09;StartB=14185014;EndB=14185014;Parent=SYN62;VarType=ShV;DupType=.
ch09	11247344	SNP42441	T	C	.	PASS	END=11247344;ChrB=ch09;StartB=14185028;EndB=14185028;Parent=SYN62;VarType=ShV;DupType=.
ch09	11247383	SNP42442	G	T	.	PASS	END=11247383;ChrB=ch09;StartB=14185067;EndB=14185067;Parent=SYN62;VarType=ShV;DupType=.
ch09	11247454	SNP42443	T	C	.	PASS	END=11247454;ChrB=ch09;StartB=14185138;EndB=14185138;Parent=SYN62;VarType=ShV;DupType=.
ch09	11247464	DEL42444	GAT	G	.	PASS	END=11247466;ChrB=ch09;StartB=14185148;EndB=14185148;Parent=SYN62;VarType=ShV;DupType=.
ch09	11247531	SNP42445	C	A	.	PASS	END=11247531;ChrB=ch09;StartB=14185213;EndB=14185213;Parent=SYN62;VarType=ShV;DupType=.
ch09	11247563	DEL42446	AT	A	.	PASS	END=11247564;ChrB=ch09;StartB=14185245;EndB=14185245;Parent=SYN62;VarType=ShV;DupType=.
ch09	11247569	SNP42447	A	T	.	PASS	END=11247569;ChrB=ch09;StartB=14185250;EndB=14185250;Parent=SYN62;VarType=ShV;DupType=.
ch09	11247580	SNP42448	T	A	.	PASS	END=11247580;ChrB=ch09;StartB=14185261;EndB=14185261;Parent=SYN62;VarType=ShV;DupType=.
ch09	11247606	SNP42449	G	A	.	PASS	END=11247606;ChrB=ch09;StartB=14185287;EndB=14185287;Parent=SYN62;VarType=ShV;DupType=.
ch09	11247623	INS42450	A	AAAAT	.	PASS	END=11247623;ChrB=ch09;StartB=14185304;EndB=14185308;Parent=SYN62;VarType=ShV;DupType=.
ch09	11247647	SNP42451	C	A	.	PASS	END=11247647;ChrB=ch09;StartB=14185332;EndB=14185332;Parent=SYN62;VarType=ShV;DupType=.
ch09	11247656	SNP42452	C	T	.	PASS	END=11247656;ChrB=ch09;StartB=14185341;EndB=14185341;Parent=SYN62;VarType=ShV;DupType=.
ch09	11247668	SNP42453	G	A	.	PASS	END=11247668;ChrB=ch09;StartB=14185353;EndB=14185353;Parent=SYN62;VarType=ShV;DupType=.
ch09	11247681	SNP42454	T	C	.	PASS	END=11247681;ChrB=ch09;StartB=14185366;EndB=14185366;Parent=SYN62;VarType=ShV;DupType=.
ch09	11247694	SNP42455	G	A	.	PASS	END=11247694;ChrB=ch09;StartB=14185379;EndB=14185379;Parent=SYN62;VarType=ShV;DupType=.
ch09	11247750	DEL42456	AT	A	.	PASS	END=11247751;ChrB=ch09;StartB=14185435;EndB=14185435;Parent=SYN62;VarType=ShV;DupType=.
ch09	11247797	SNP42457	T	A	.	PASS	END=11247797;ChrB=ch09;StartB=14185481;EndB=14185481;Parent=SYN62;VarType=ShV;DupType=.
ch09	11247798	SNP42458	G	A	.	PASS	END=11247798;ChrB=ch09;StartB=14185482;EndB=14185482;Parent=SYN62;VarType=ShV;DupType=.
ch09	11247803	SNP42459	A	T	.	PASS	END=11247803;ChrB=ch09;StartB=14185487;EndB=14185487;Parent=SYN62;VarType=ShV;DupType=.
ch09	11247807	SNP42460	T	C	.	PASS	END=11247807;ChrB=ch09;StartB=14185491;EndB=14185491;Parent=SYN62;VarType=ShV;DupType=.
ch09	11247814	INS42461	T	TAA	.	PASS	END=11247814;ChrB=ch09;StartB=14185498;EndB=14185500;Parent=SYN62;VarType=ShV;DupType=.
ch09	11247844	SNP42462	A	G	.	PASS	END=11247844;ChrB=ch09;StartB=14185530;EndB=14185530;Parent=SYN62;VarType=ShV;DupType=.
ch09	11247847	INS42463	T	TC	.	PASS	END=11247847;ChrB=ch09;StartB=14185533;EndB=14185534;Parent=SYN62;VarType=ShV;DupType=.
ch09	11247873	SNP42464	T	C	.	PASS	END=11247873;ChrB=ch09;StartB=14185560;EndB=14185560;Parent=SYN62;VarType=ShV;DupType=.
ch09	11247879	SNP42465	G	A	.	PASS	END=11247879;ChrB=ch09;StartB=14185566;EndB=14185566;Parent=SYN62;VarType=ShV;DupType=.
ch09	11247906	SNP42466	A	G	.	PASS	END=11247906;ChrB=ch09;StartB=14185593;EndB=14185593;Parent=SYN62;VarType=ShV;DupType=.
ch09	11247910	SNP42467	A	C	.	PASS	END=11247910;ChrB=ch09;StartB=14185597;EndB=14185597;Parent=SYN62;VarType=ShV;DupType=.
ch09	11247911	SNP42468	A	G	.	PASS	END=11247911;ChrB=ch09;StartB=14185598;EndB=14185598;Parent=SYN62;VarType=ShV;DupType=.
ch09	11247913	SNP42469	A	G	.	PASS	END=11247913;ChrB=ch09;StartB=14185600;EndB=14185600;Parent=SYN62;VarType=ShV;DupType=.
ch09	11247937	INS42470	T	TA	.	PASS	END=11247937;ChrB=ch09;StartB=14185624;EndB=14185625;Parent=SYN62;VarType=ShV;DupType=.
ch09	11247938	SNP42471	T	A	.	PASS	END=11247938;ChrB=ch09;StartB=14185626;EndB=14185626;Parent=SYN62;VarType=ShV;DupType=.
ch09	11247944	SNP42472	G	A	.	PASS	END=11247944;ChrB=ch09;StartB=14185632;EndB=14185632;Parent=SYN62;VarType=ShV;DupType=.
ch09	11247949	SNP42473	G	A	.	PASS	END=11247949;ChrB=ch09;StartB=14185637;EndB=14185637;Parent=SYN62;VarType=ShV;DupType=.
ch09	11247967	SNP42474	C	T	.	PASS	END=11247967;ChrB=ch09;StartB=14185655;EndB=14185655;Parent=SYN62;VarType=ShV;DupType=.
ch09	11247978	INS42475	G	GGAA	.	PASS	END=11247978;ChrB=ch09;StartB=14185666;EndB=14185669;Parent=SYN62;VarType=ShV;DupType=.
ch09	11247980	SNP42476	A	T	.	PASS	END=11247980;ChrB=ch09;StartB=14185671;EndB=14185671;Parent=SYN62;VarType=ShV;DupType=.
ch09	11248006	SNP42477	C	A	.	PASS	END=11248006;ChrB=ch09;StartB=14185697;EndB=14185697;Parent=SYN62;VarType=ShV;DupType=.
ch09	11248009	DEL42478	GAAA	G	.	PASS	END=11248012;ChrB=ch09;StartB=14185700;EndB=14185700;Parent=SYN62;VarType=ShV;DupType=.
ch09	11248047	INS42479	G	GTTGGTGGTTATT	.	PASS	END=11248047;ChrB=ch09;StartB=14185735;EndB=14185747;Parent=SYN62;VarType=ShV;DupType=.
ch09	11248093	SNP42480	A	T	.	PASS	END=11248093;ChrB=ch09;StartB=14185793;EndB=14185793;Parent=SYN62;VarType=ShV;DupType=.
ch09	11248191	INS42481	C	CT	.	PASS	END=11248191;ChrB=ch09;StartB=14185891;EndB=14185892;Parent=SYN62;VarType=ShV;DupType=.
ch09	11248222	SNP42482	C	A	.	PASS	END=11248222;ChrB=ch09;StartB=14185923;EndB=14185923;Parent=SYN62;VarType=ShV;DupType=.
ch09	11248255	DEL42483	GT	G	.	PASS	END=11248256;ChrB=ch09;StartB=14185956;EndB=14185956;Parent=SYN62;VarType=ShV;DupType=.
ch09	11248278	SNP42484	C	T	.	PASS	END=11248278;ChrB=ch09;StartB=14185978;EndB=14185978;Parent=SYN62;VarType=ShV;DupType=.
ch09	11248356	SNP42485	A	T	.	PASS	END=11248356;ChrB=ch09;StartB=14186056;EndB=14186056;Parent=SYN62;VarType=ShV;DupType=.
ch09	11248362	DEL42486	GT	G	.	PASS	END=11248363;ChrB=ch09;StartB=14186062;EndB=14186062;Parent=SYN62;VarType=ShV;DupType=.
ch09	11248374	SNP42487	T	G	.	PASS	END=11248374;ChrB=ch09;StartB=14186073;EndB=14186073;Parent=SYN62;VarType=ShV;DupType=.
ch09	11248428	SNP42488	T	A	.	PASS	END=11248428;ChrB=ch09;StartB=14186127;EndB=14186127;Parent=SYN62;VarType=ShV;DupType=.
ch09	11248679	SNP42489	G	C	.	PASS	END=11248679;ChrB=ch09;StartB=14186378;EndB=14186378;Parent=SYN62;VarType=ShV;DupType=.
ch09	11248936	SNP42490	C	T	.	PASS	END=11248936;ChrB=ch09;StartB=14186635;EndB=14186635;Parent=SYN62;VarType=ShV;DupType=.
ch09	11249014	SNP42491	A	C	.	PASS	END=11249014;ChrB=ch09;StartB=14186713;EndB=14186713;Parent=SYN62;VarType=ShV;DupType=.
ch09	11249072	SNP42492	A	C	.	PASS	END=11249072;ChrB=ch09;StartB=14186771;EndB=14186771;Parent=SYN62;VarType=ShV;DupType=.
ch09	11249128	SNP42493	T	C	.	PASS	END=11249128;ChrB=ch09;StartB=14186827;EndB=14186827;Parent=SYN62;VarType=ShV;DupType=.
ch09	11249164	INS42494	T	TG	.	PASS	END=11249164;ChrB=ch09;StartB=14186863;EndB=14186864;Parent=SYN62;VarType=ShV;DupType=.
ch09	11249216	SNP42495	A	G	.	PASS	END=11249216;ChrB=ch09;StartB=14186916;EndB=14186916;Parent=SYN62;VarType=ShV;DupType=.
ch09	11249258	SNP42496	A	G	.	PASS	END=11249258;ChrB=ch09;StartB=14186958;EndB=14186958;Parent=SYN62;VarType=ShV;DupType=.
ch09	11249354	SNP42497	A	G	.	PASS	END=11249354;ChrB=ch09;StartB=14187054;EndB=14187054;Parent=SYN62;VarType=ShV;DupType=.
ch09	11249450	SNP42498	C	T	.	PASS	END=11249450;ChrB=ch09;StartB=14187150;EndB=14187150;Parent=SYN62;VarType=ShV;DupType=.
ch09	11249457	SNP42499	T	C	.	PASS	END=11249457;ChrB=ch09;StartB=14187157;EndB=14187157;Parent=SYN62;VarType=ShV;DupType=.
ch09	11249465	SNP42500	T	C	.	PASS	END=11249465;ChrB=ch09;StartB=14187165;EndB=14187165;Parent=SYN62;VarType=ShV;DupType=.
ch09	11249596	SNP42501	A	C	.	PASS	END=11249596;ChrB=ch09;StartB=14187296;EndB=14187296;Parent=SYN62;VarType=ShV;DupType=.
ch09	11249636	SNP42502	T	A	.	PASS	END=11249636;ChrB=ch09;StartB=14187336;EndB=14187336;Parent=SYN62;VarType=ShV;DupType=.
ch09	11249656	SNP42503	C	T	.	PASS	END=11249656;ChrB=ch09;StartB=14187356;EndB=14187356;Parent=SYN62;VarType=ShV;DupType=.
ch09	11249722	DEL42504	AC	A	.	PASS	END=11249723;ChrB=ch09;StartB=14187422;EndB=14187422;Parent=SYN62;VarType=ShV;DupType=.
ch09	11249771	SNP42505	T	C	.	PASS	END=11249771;ChrB=ch09;StartB=14187470;EndB=14187470;Parent=SYN62;VarType=ShV;DupType=.
ch09	11249887	SNP42506	T	C	.	PASS	END=11249887;ChrB=ch09;StartB=14187586;EndB=14187586;Parent=SYN62;VarType=ShV;DupType=.
ch09	11249919	SNP42507	A	G	.	PASS	END=11249919;ChrB=ch09;StartB=14187618;EndB=14187618;Parent=SYN62;VarType=ShV;DupType=.
ch09	11250053	SNP42508	G	A	.	PASS	END=11250053;ChrB=ch09;StartB=14187752;EndB=14187752;Parent=SYN62;VarType=ShV;DupType=.
ch09	11250073	SNP42509	A	G	.	PASS	END=11250073;ChrB=ch09;StartB=14187772;EndB=14187772;Parent=SYN62;VarType=ShV;DupType=.
ch09	11250188	SNP42510	T	C	.	PASS	END=11250188;ChrB=ch09;StartB=14187887;EndB=14187887;Parent=SYN62;VarType=ShV;DupType=.
ch09	11250253	INS42511	G	GTAT	.	PASS	END=11250253;ChrB=ch09;StartB=14187952;EndB=14187955;Parent=SYN62;VarType=ShV;DupType=.
ch09	11250492	SNP42512	A	G	.	PASS	END=11250492;ChrB=ch09;StartB=14188194;EndB=14188194;Parent=SYN62;VarType=ShV;DupType=.
ch09	11250553	SNP42513	T	G	.	PASS	END=11250553;ChrB=ch09;StartB=14188255;EndB=14188255;Parent=SYN62;VarType=ShV;DupType=.
ch09	11250568	SNP42514	G	A	.	PASS	END=11250568;ChrB=ch09;StartB=14188270;EndB=14188270;Parent=SYN62;VarType=ShV;DupType=.
ch09	11250710	SNP42515	T	C	.	PASS	END=11250710;ChrB=ch09;StartB=14188412;EndB=14188412;Parent=SYN62;VarType=ShV;DupType=.
ch09	11250711	SNP42516	T	C	.	PASS	END=11250711;ChrB=ch09;StartB=14188413;EndB=14188413;Parent=SYN62;VarType=ShV;DupType=.
ch09	11250719	SNP42517	T	C	.	PASS	END=11250719;ChrB=ch09;StartB=14188421;EndB=14188421;Parent=SYN62;VarType=ShV;DupType=.
ch09	11250803	SNP42518	G	A	.	PASS	END=11250803;ChrB=ch09;StartB=14188505;EndB=14188505;Parent=SYN62;VarType=ShV;DupType=.
ch09	11250820	SNP42519	T	A	.	PASS	END=11250820;ChrB=ch09;StartB=14188522;EndB=14188522;Parent=SYN62;VarType=ShV;DupType=.
ch09	11251041	SNP42520	G	C	.	PASS	END=11251041;ChrB=ch09;StartB=14188743;EndB=14188743;Parent=SYN62;VarType=ShV;DupType=.
ch09	11251095	SNP42521	A	G	.	PASS	END=11251095;ChrB=ch09;StartB=14188797;EndB=14188797;Parent=SYN62;VarType=ShV;DupType=.
ch09	11251118	SNP42522	A	G	.	PASS	END=11251118;ChrB=ch09;StartB=14188820;EndB=14188820;Parent=SYN62;VarType=ShV;DupType=.
ch09	11251165	SNP42523	C	G	.	PASS	END=11251165;ChrB=ch09;StartB=14188867;EndB=14188867;Parent=SYN62;VarType=ShV;DupType=.
ch09	11251312	SNP42524	T	C	.	PASS	END=11251312;ChrB=ch09;StartB=14189014;EndB=14189014;Parent=SYN62;VarType=ShV;DupType=.
ch09	11251393	SNP42525	A	T	.	PASS	END=11251393;ChrB=ch09;StartB=14189095;EndB=14189095;Parent=SYN62;VarType=ShV;DupType=.
ch09	11251412	SNP42526	G	A	.	PASS	END=11251412;ChrB=ch09;StartB=14189114;EndB=14189114;Parent=SYN62;VarType=ShV;DupType=.
ch09	11251486	DEL42527	AG	A	.	PASS	END=11251487;ChrB=ch09;StartB=14189188;EndB=14189188;Parent=SYN62;VarType=ShV;DupType=.
ch09	11251568	SNP42528	T	G	.	PASS	END=11251568;ChrB=ch09;StartB=14189269;EndB=14189269;Parent=SYN62;VarType=ShV;DupType=.
ch09	11251681	DEL42529	AT	A	.	PASS	END=11251682;ChrB=ch09;StartB=14189382;EndB=14189382;Parent=SYN62;VarType=ShV;DupType=.
ch09	11251686	SNP42530	G	A	.	PASS	END=11251686;ChrB=ch09;StartB=14189386;EndB=14189386;Parent=SYN62;VarType=ShV;DupType=.
ch09	11251695	SNP42531	G	T	.	PASS	END=11251695;ChrB=ch09;StartB=14189395;EndB=14189395;Parent=SYN62;VarType=ShV;DupType=.
ch09	11251786	SNP42532	C	T	.	PASS	END=11251786;ChrB=ch09;StartB=14189486;EndB=14189486;Parent=SYN62;VarType=ShV;DupType=.
ch09	11251805	SNP42533	G	C	.	PASS	END=11251805;ChrB=ch09;StartB=14189505;EndB=14189505;Parent=SYN62;VarType=ShV;DupType=.
ch09	11251814	SNP42534	C	A	.	PASS	END=11251814;ChrB=ch09;StartB=14189514;EndB=14189514;Parent=SYN62;VarType=ShV;DupType=.
ch09	11251971	DEL42535	AT	A	.	PASS	END=11251972;ChrB=ch09;StartB=14189671;EndB=14189671;Parent=SYN62;VarType=ShV;DupType=.
ch09	11251996	SNP42536	A	T	.	PASS	END=11251996;ChrB=ch09;StartB=14189695;EndB=14189695;Parent=SYN62;VarType=ShV;DupType=.
ch09	11252054	SNP42537	A	G	.	PASS	END=11252054;ChrB=ch09;StartB=14189753;EndB=14189753;Parent=SYN62;VarType=ShV;DupType=.
ch09	11252062	INS42538	C	CAA	.	PASS	END=11252062;ChrB=ch09;StartB=14189761;EndB=14189763;Parent=SYN62;VarType=ShV;DupType=.
ch09	11252158	SNP42539	A	G	.	PASS	END=11252158;ChrB=ch09;StartB=14189859;EndB=14189859;Parent=SYN62;VarType=ShV;DupType=.
ch09	11252172	SNP42540	C	T	.	PASS	END=11252172;ChrB=ch09;StartB=14189873;EndB=14189873;Parent=SYN62;VarType=ShV;DupType=.
ch09	11252288	SNP42541	C	T	.	PASS	END=11252288;ChrB=ch09;StartB=14189989;EndB=14189989;Parent=SYN62;VarType=ShV;DupType=.
ch09	11252348	SNP42542	A	G	.	PASS	END=11252348;ChrB=ch09;StartB=14190049;EndB=14190049;Parent=SYN62;VarType=ShV;DupType=.
ch09	11252448	SNP42543	C	T	.	PASS	END=11252448;ChrB=ch09;StartB=14190149;EndB=14190149;Parent=SYN62;VarType=ShV;DupType=.
ch09	11252460	SNP42544	C	T	.	PASS	END=11252460;ChrB=ch09;StartB=14190161;EndB=14190161;Parent=SYN62;VarType=ShV;DupType=.
ch09	11252475	DEL42545	CTCTCT	C	.	PASS	END=11252480;ChrB=ch09;StartB=14190176;EndB=14190176;Parent=SYN62;VarType=ShV;DupType=.
ch09	11252501	SNP42546	C	A	.	PASS	END=11252501;ChrB=ch09;StartB=14190197;EndB=14190197;Parent=SYN62;VarType=ShV;DupType=.
ch09	11252504	DEL42547	CCT	C	.	PASS	END=11252506;ChrB=ch09;StartB=14190200;EndB=14190200;Parent=SYN62;VarType=ShV;DupType=.
ch09	11252544	DEL42548	CTCTCCCT	C	.	PASS	END=11252551;ChrB=ch09;StartB=14190238;EndB=14190238;Parent=SYN62;VarType=ShV;DupType=.
ch09	11252638	SNP42549	C	G	.	PASS	END=11252638;ChrB=ch09;StartB=14190325;EndB=14190325;Parent=SYN62;VarType=ShV;DupType=.
ch09	11252770	SNP42550	A	T	.	PASS	END=11252770;ChrB=ch09;StartB=14190457;EndB=14190457;Parent=SYN62;VarType=ShV;DupType=.
ch09	11253006	SNP42551	T	C	.	PASS	END=11253006;ChrB=ch09;StartB=14190693;EndB=14190693;Parent=SYN62;VarType=ShV;DupType=.
ch09	11253152	SNP42552	A	C	.	PASS	END=11253152;ChrB=ch09;StartB=14190839;EndB=14190839;Parent=SYN62;VarType=ShV;DupType=.
ch09	11253174	INS42553	T	TA	.	PASS	END=11253174;ChrB=ch09;StartB=14190861;EndB=14190862;Parent=SYN62;VarType=ShV;DupType=.
ch09	11253218	SNP42554	G	A	.	PASS	END=11253218;ChrB=ch09;StartB=14190906;EndB=14190906;Parent=SYN62;VarType=ShV;DupType=.
ch09	11253271	SNP42555	C	G	.	PASS	END=11253271;ChrB=ch09;StartB=14190959;EndB=14190959;Parent=SYN62;VarType=ShV;DupType=.
ch09	11253377	DEL42556	GA	G	.	PASS	END=11253378;ChrB=ch09;StartB=14191065;EndB=14191065;Parent=SYN62;VarType=ShV;DupType=.
ch09	11253389	SNP42557	A	G	.	PASS	END=11253389;ChrB=ch09;StartB=14191076;EndB=14191076;Parent=SYN62;VarType=ShV;DupType=.
ch09	11253390	SNP42558	C	A	.	PASS	END=11253390;ChrB=ch09;StartB=14191077;EndB=14191077;Parent=SYN62;VarType=ShV;DupType=.
ch09	11253391	SNP42559	T	C	.	PASS	END=11253391;ChrB=ch09;StartB=14191078;EndB=14191078;Parent=SYN62;VarType=ShV;DupType=.
ch09	11253393	SNP42560	C	G	.	PASS	END=11253393;ChrB=ch09;StartB=14191080;EndB=14191080;Parent=SYN62;VarType=ShV;DupType=.
ch09	11253511	SNP42561	A	T	.	PASS	END=11253511;ChrB=ch09;StartB=14191198;EndB=14191198;Parent=SYN62;VarType=ShV;DupType=.
ch09	11253562	SNP42562	A	T	.	PASS	END=11253562;ChrB=ch09;StartB=14191249;EndB=14191249;Parent=SYN62;VarType=ShV;DupType=.
ch09	11253610	SNP42563	T	C	.	PASS	END=11253610;ChrB=ch09;StartB=14191297;EndB=14191297;Parent=SYN62;VarType=ShV;DupType=.
ch09	11253688	SNP42564	G	C	.	PASS	END=11253688;ChrB=ch09;StartB=14191375;EndB=14191375;Parent=SYN62;VarType=ShV;DupType=.
ch09	11253704	SNP42565	G	C	.	PASS	END=11253704;ChrB=ch09;StartB=14191391;EndB=14191391;Parent=SYN62;VarType=ShV;DupType=.
ch09	11253717	INS42566	T	TTCTCATCC	.	PASS	END=11253717;ChrB=ch09;StartB=14191404;EndB=14191412;Parent=SYN62;VarType=ShV;DupType=.
ch09	11254013	SNP42567	T	C	.	PASS	END=11254013;ChrB=ch09;StartB=14191708;EndB=14191708;Parent=SYN62;VarType=ShV;DupType=.
ch09	11254020	SNP42568	C	T	.	PASS	END=11254020;ChrB=ch09;StartB=14191715;EndB=14191715;Parent=SYN62;VarType=ShV;DupType=.
ch09	11254021	SNP42569	C	T	.	PASS	END=11254021;ChrB=ch09;StartB=14191716;EndB=14191716;Parent=SYN62;VarType=ShV;DupType=.
ch09	11254035	DEL42570	CGT	C	.	PASS	END=11254037;ChrB=ch09;StartB=14191730;EndB=14191730;Parent=SYN62;VarType=ShV;DupType=.
ch09	11254038	SNP42571	C	T	.	PASS	END=11254038;ChrB=ch09;StartB=14191731;EndB=14191731;Parent=SYN62;VarType=ShV;DupType=.
ch09	11254046	INS42572	A	AACCATTCGACTCCAACGTCTGACTTCAAACCTCC	.	PASS	END=11254046;ChrB=ch09;StartB=14191739;EndB=14191773;Parent=SYN62;VarType=ShV;DupType=.
ch09	11254094	SNP42573	C	G	.	PASS	END=11254094;ChrB=ch09;StartB=14191821;EndB=14191821;Parent=SYN62;VarType=ShV;DupType=.
ch09	11254113	DEL42574	GA	G	.	PASS	END=11254114;ChrB=ch09;StartB=14191840;EndB=14191840;Parent=SYN62;VarType=ShV;DupType=.
ch09	11254121	SNP42575	T	A	.	PASS	END=11254121;ChrB=ch09;StartB=14191847;EndB=14191847;Parent=SYN62;VarType=ShV;DupType=.
ch09	11254156	SNP42576	G	T	.	PASS	END=11254156;ChrB=ch09;StartB=14191882;EndB=14191882;Parent=SYN62;VarType=ShV;DupType=.
ch09	11254299	DEL42577	AT	A	.	PASS	END=11254300;ChrB=ch09;StartB=14192025;EndB=14192025;Parent=SYN62;VarType=ShV;DupType=.
ch09	11254393	SNP42578	C	T	.	PASS	END=11254393;ChrB=ch09;StartB=14192118;EndB=14192118;Parent=SYN62;VarType=ShV;DupType=.
ch09	11254463	INS42579	T	TG	.	PASS	END=11254463;ChrB=ch09;StartB=14192188;EndB=14192189;Parent=SYN62;VarType=ShV;DupType=.
ch09	11254609	SNP42580	A	G	.	PASS	END=11254609;ChrB=ch09;StartB=14192335;EndB=14192335;Parent=SYN62;VarType=ShV;DupType=.
ch09	11254631	INS42581	C	CT	.	PASS	END=11254631;ChrB=ch09;StartB=14192357;EndB=14192358;Parent=SYN62;VarType=ShV;DupType=.
ch09	11254706	SNP42582	G	C	.	PASS	END=11254706;ChrB=ch09;StartB=14192433;EndB=14192433;Parent=SYN62;VarType=ShV;DupType=.
ch09	11254748	SNP42583	T	C	.	PASS	END=11254748;ChrB=ch09;StartB=14192475;EndB=14192475;Parent=SYN62;VarType=ShV;DupType=.
ch09	11254795	SNP42584	G	C	.	PASS	END=11254795;ChrB=ch09;StartB=14192522;EndB=14192522;Parent=SYN62;VarType=ShV;DupType=.
ch09	11254931	SNP42585	C	T	.	PASS	END=11254931;ChrB=ch09;StartB=14192658;EndB=14192658;Parent=SYN62;VarType=ShV;DupType=.
ch09	11254974	SNP42586	T	C	.	PASS	END=11254974;ChrB=ch09;StartB=14192701;EndB=14192701;Parent=SYN62;VarType=ShV;DupType=.
ch09	11255040	SNP42587	T	A	.	PASS	END=11255040;ChrB=ch09;StartB=14192767;EndB=14192767;Parent=SYN62;VarType=ShV;DupType=.
ch09	11255046	SNP42588	A	T	.	PASS	END=11255046;ChrB=ch09;StartB=14192773;EndB=14192773;Parent=SYN62;VarType=ShV;DupType=.
ch09	11255228	SNP42589	A	G	.	PASS	END=11255228;ChrB=ch09;StartB=14192955;EndB=14192955;Parent=SYN62;VarType=ShV;DupType=.
ch09	11255319	SNP42590	G	T	.	PASS	END=11255319;ChrB=ch09;StartB=14193046;EndB=14193046;Parent=SYN62;VarType=ShV;DupType=.
ch09	11255401	SNP42591	A	G	.	PASS	END=11255401;ChrB=ch09;StartB=14193128;EndB=14193128;Parent=SYN62;VarType=ShV;DupType=.
ch09	11255426	SNP42592	C	T	.	PASS	END=11255426;ChrB=ch09;StartB=14193153;EndB=14193153;Parent=SYN62;VarType=ShV;DupType=.
ch09	11255603	DEL42593	ATGG	A	.	PASS	END=11255606;ChrB=ch09;StartB=14193330;EndB=14193330;Parent=SYN62;VarType=ShV;DupType=.
ch09	11255664	SNP42594	T	A	.	PASS	END=11255664;ChrB=ch09;StartB=14193388;EndB=14193388;Parent=SYN62;VarType=ShV;DupType=.
ch09	11255675	SNP42595	G	A	.	PASS	END=11255675;ChrB=ch09;StartB=14193399;EndB=14193399;Parent=SYN62;VarType=ShV;DupType=.
ch09	11255925	SNP42596	T	A	.	PASS	END=11255925;ChrB=ch09;StartB=14193649;EndB=14193649;Parent=SYN62;VarType=ShV;DupType=.
ch09	11255962	SNP42597	T	C	.	PASS	END=11255962;ChrB=ch09;StartB=14193686;EndB=14193686;Parent=SYN62;VarType=ShV;DupType=.
ch09	11256187	SNP42598	A	G	.	PASS	END=11256187;ChrB=ch09;StartB=14193911;EndB=14193911;Parent=SYN62;VarType=ShV;DupType=.
ch09	11256222	SNP42599	G	A	.	PASS	END=11256222;ChrB=ch09;StartB=14193946;EndB=14193946;Parent=SYN62;VarType=ShV;DupType=.
ch09	11256398	SNP42600	C	T	.	PASS	END=11256398;ChrB=ch09;StartB=14194122;EndB=14194122;Parent=SYN62;VarType=ShV;DupType=.
ch09	11256612	SNP42601	C	T	.	PASS	END=11256612;ChrB=ch09;StartB=14194336;EndB=14194336;Parent=SYN62;VarType=ShV;DupType=.
ch09	11256614	DEL42602	AAT	A	.	PASS	END=11256616;ChrB=ch09;StartB=14194338;EndB=14194338;Parent=SYN62;VarType=ShV;DupType=.
ch09	11256628	SNP42603	A	T	.	PASS	END=11256628;ChrB=ch09;StartB=14194350;EndB=14194350;Parent=SYN62;VarType=ShV;DupType=.
ch09	11256669	SNP42604	G	T	.	PASS	END=11256669;ChrB=ch09;StartB=14194391;EndB=14194391;Parent=SYN62;VarType=ShV;DupType=.
ch09	11256713	INS42605	C	CT	.	PASS	END=11256713;ChrB=ch09;StartB=14194435;EndB=14194436;Parent=SYN62;VarType=ShV;DupType=.
ch09	11256734	SNP42606	G	A	.	PASS	END=11256734;ChrB=ch09;StartB=14194457;EndB=14194457;Parent=SYN62;VarType=ShV;DupType=.
ch09	11256823	INS42607	C	CT	.	PASS	END=11256823;ChrB=ch09;StartB=14194546;EndB=14194547;Parent=SYN62;VarType=ShV;DupType=.
ch09	11256830	SNP42608	T	C	.	PASS	END=11256830;ChrB=ch09;StartB=14194554;EndB=14194554;Parent=SYN62;VarType=ShV;DupType=.
ch09	11256876	HDR223	N	<HDR>	.	PASS	END=11294856;ChrB=ch09;StartB=14194600;EndB=14194624;Parent=SYN62;VarType=ShV;DupType=.
ch09	11294857	SYNAL251	N	<SYNAL>	.	PASS	END=11305359;ChrB=ch09;StartB=14194625;EndB=14205268;Parent=SYN62;VarType=.;DupType=.
ch09	11294887	SNP42609	A	C	.	PASS	END=11294887;ChrB=ch09;StartB=14194655;EndB=14194655;Parent=SYN62;VarType=ShV;DupType=.
ch09	11294894	SNP42610	G	A	.	PASS	END=11294894;ChrB=ch09;StartB=14194662;EndB=14194662;Parent=SYN62;VarType=ShV;DupType=.
ch09	11294896	SNP42611	C	A	.	PASS	END=11294896;ChrB=ch09;StartB=14194664;EndB=14194664;Parent=SYN62;VarType=ShV;DupType=.
ch09	11294905	SNP42612	C	T	.	PASS	END=11294905;ChrB=ch09;StartB=14194673;EndB=14194673;Parent=SYN62;VarType=ShV;DupType=.
ch09	11294909	SNP42613	T	C	.	PASS	END=11294909;ChrB=ch09;StartB=14194677;EndB=14194677;Parent=SYN62;VarType=ShV;DupType=.
ch09	11294927	SNP42614	A	G	.	PASS	END=11294927;ChrB=ch09;StartB=14194695;EndB=14194695;Parent=SYN62;VarType=ShV;DupType=.
ch09	11294951	SNP42615	C	A	.	PASS	END=11294951;ChrB=ch09;StartB=14194719;EndB=14194719;Parent=SYN62;VarType=ShV;DupType=.
ch09	11294967	SNP42616	G	A	.	PASS	END=11294967;ChrB=ch09;StartB=14194735;EndB=14194735;Parent=SYN62;VarType=ShV;DupType=.
ch09	11294991	SNP42617	T	C	.	PASS	END=11294991;ChrB=ch09;StartB=14194759;EndB=14194759;Parent=SYN62;VarType=ShV;DupType=.
ch09	11294997	SNP42618	G	A	.	PASS	END=11294997;ChrB=ch09;StartB=14194765;EndB=14194765;Parent=SYN62;VarType=ShV;DupType=.
ch09	11295009	SNP42619	T	C	.	PASS	END=11295009;ChrB=ch09;StartB=14194777;EndB=14194777;Parent=SYN62;VarType=ShV;DupType=.
ch09	11295019	SNP42620	T	C	.	PASS	END=11295019;ChrB=ch09;StartB=14194787;EndB=14194787;Parent=SYN62;VarType=ShV;DupType=.
ch09	11295062	SNP42621	G	T	.	PASS	END=11295062;ChrB=ch09;StartB=14194830;EndB=14194830;Parent=SYN62;VarType=ShV;DupType=.
ch09	11295072	SNP42622	G	A	.	PASS	END=11295072;ChrB=ch09;StartB=14194840;EndB=14194840;Parent=SYN62;VarType=ShV;DupType=.
ch09	11295120	SNP42623	T	G	.	PASS	END=11295120;ChrB=ch09;StartB=14194888;EndB=14194888;Parent=SYN62;VarType=ShV;DupType=.
ch09	11295121	SNP42624	C	A	.	PASS	END=11295121;ChrB=ch09;StartB=14194889;EndB=14194889;Parent=SYN62;VarType=ShV;DupType=.
ch09	11295166	DEL42625	TCCTCCTTGGGG	T	.	PASS	END=11295177;ChrB=ch09;StartB=14194934;EndB=14194934;Parent=SYN62;VarType=ShV;DupType=.
ch09	11295196	SNP42626	G	A	.	PASS	END=11295196;ChrB=ch09;StartB=14194953;EndB=14194953;Parent=SYN62;VarType=ShV;DupType=.
ch09	11295208	SNP42627	A	C	.	PASS	END=11295208;ChrB=ch09;StartB=14194965;EndB=14194965;Parent=SYN62;VarType=ShV;DupType=.
ch09	11295247	SNP42628	T	G	.	PASS	END=11295247;ChrB=ch09;StartB=14195004;EndB=14195004;Parent=SYN62;VarType=ShV;DupType=.
ch09	11295268	SNP42629	C	T	.	PASS	END=11295268;ChrB=ch09;StartB=14195025;EndB=14195025;Parent=SYN62;VarType=ShV;DupType=.
ch09	11295270	INS42630	C	CAAAAAA	.	PASS	END=11295270;ChrB=ch09;StartB=14195027;EndB=14195033;Parent=SYN62;VarType=ShV;DupType=.
ch09	11295311	SNP42631	T	C	.	PASS	END=11295311;ChrB=ch09;StartB=14195074;EndB=14195074;Parent=SYN62;VarType=ShV;DupType=.
ch09	11295339	SNP42632	G	C	.	PASS	END=11295339;ChrB=ch09;StartB=14195102;EndB=14195102;Parent=SYN62;VarType=ShV;DupType=.
ch09	11295343	SNP42633	A	C	.	PASS	END=11295343;ChrB=ch09;StartB=14195106;EndB=14195106;Parent=SYN62;VarType=ShV;DupType=.
ch09	11295361	SNP42634	G	A	.	PASS	END=11295361;ChrB=ch09;StartB=14195124;EndB=14195124;Parent=SYN62;VarType=ShV;DupType=.
ch09	11295380	SNP42635	A	C	.	PASS	END=11295380;ChrB=ch09;StartB=14195143;EndB=14195143;Parent=SYN62;VarType=ShV;DupType=.
ch09	11295385	SNP42636	A	C	.	PASS	END=11295385;ChrB=ch09;StartB=14195148;EndB=14195148;Parent=SYN62;VarType=ShV;DupType=.
ch09	11295447	SNP42637	C	A	.	PASS	END=11295447;ChrB=ch09;StartB=14195210;EndB=14195210;Parent=SYN62;VarType=ShV;DupType=.
ch09	11295484	SNP42638	T	G	.	PASS	END=11295484;ChrB=ch09;StartB=14195247;EndB=14195247;Parent=SYN62;VarType=ShV;DupType=.
ch09	11295522	SNP42639	T	G	.	PASS	END=11295522;ChrB=ch09;StartB=14195285;EndB=14195285;Parent=SYN62;VarType=ShV;DupType=.
ch09	11295526	SNP42640	A	G	.	PASS	END=11295526;ChrB=ch09;StartB=14195289;EndB=14195289;Parent=SYN62;VarType=ShV;DupType=.
ch09	11295573	SNP42641	T	C	.	PASS	END=11295573;ChrB=ch09;StartB=14195336;EndB=14195336;Parent=SYN62;VarType=ShV;DupType=.
ch09	11295583	SNP42642	T	G	.	PASS	END=11295583;ChrB=ch09;StartB=14195346;EndB=14195346;Parent=SYN62;VarType=ShV;DupType=.
ch09	11295584	SNP42643	T	C	.	PASS	END=11295584;ChrB=ch09;StartB=14195347;EndB=14195347;Parent=SYN62;VarType=ShV;DupType=.
ch09	11295603	SNP42644	T	G	.	PASS	END=11295603;ChrB=ch09;StartB=14195366;EndB=14195366;Parent=SYN62;VarType=ShV;DupType=.
ch09	11295606	SNP42645	A	C	.	PASS	END=11295606;ChrB=ch09;StartB=14195369;EndB=14195369;Parent=SYN62;VarType=ShV;DupType=.
ch09	11295614	SNP42646	G	T	.	PASS	END=11295614;ChrB=ch09;StartB=14195377;EndB=14195377;Parent=SYN62;VarType=ShV;DupType=.
ch09	11295632	SNP42647	A	C	.	PASS	END=11295632;ChrB=ch09;StartB=14195395;EndB=14195395;Parent=SYN62;VarType=ShV;DupType=.
ch09	11295653	INS42648	T	TTC	.	PASS	END=11295653;ChrB=ch09;StartB=14195416;EndB=14195418;Parent=SYN62;VarType=ShV;DupType=.
ch09	11295733	SNP42649	G	A	.	PASS	END=11295733;ChrB=ch09;StartB=14195498;EndB=14195498;Parent=SYN62;VarType=ShV;DupType=.
ch09	11295738	SNP42650	C	A	.	PASS	END=11295738;ChrB=ch09;StartB=14195503;EndB=14195503;Parent=SYN62;VarType=ShV;DupType=.
ch09	11295747	SNP42651	A	T	.	PASS	END=11295747;ChrB=ch09;StartB=14195512;EndB=14195512;Parent=SYN62;VarType=ShV;DupType=.
ch09	11295808	SNP42652	T	G	.	PASS	END=11295808;ChrB=ch09;StartB=14195573;EndB=14195573;Parent=SYN62;VarType=ShV;DupType=.
ch09	11295809	SNP42653	A	T	.	PASS	END=11295809;ChrB=ch09;StartB=14195574;EndB=14195574;Parent=SYN62;VarType=ShV;DupType=.
ch09	11295816	SNP42654	T	C	.	PASS	END=11295816;ChrB=ch09;StartB=14195581;EndB=14195581;Parent=SYN62;VarType=ShV;DupType=.
ch09	11295818	SNP42655	G	A	.	PASS	END=11295818;ChrB=ch09;StartB=14195583;EndB=14195583;Parent=SYN62;VarType=ShV;DupType=.
ch09	11295834	SNP42656	T	C	.	PASS	END=11295834;ChrB=ch09;StartB=14195599;EndB=14195599;Parent=SYN62;VarType=ShV;DupType=.
ch09	11295871	SNP42657	A	C	.	PASS	END=11295871;ChrB=ch09;StartB=14195636;EndB=14195636;Parent=SYN62;VarType=ShV;DupType=.
ch09	11295939	INS42658	A	AT	.	PASS	END=11295939;ChrB=ch09;StartB=14195704;EndB=14195705;Parent=SYN62;VarType=ShV;DupType=.
ch09	11295951	SNP42659	A	C	.	PASS	END=11295951;ChrB=ch09;StartB=14195717;EndB=14195717;Parent=SYN62;VarType=ShV;DupType=.
ch09	11296016	SNP42660	G	A	.	PASS	END=11296016;ChrB=ch09;StartB=14195782;EndB=14195782;Parent=SYN62;VarType=ShV;DupType=.
ch09	11296052	SNP42661	G	A	.	PASS	END=11296052;ChrB=ch09;StartB=14195818;EndB=14195818;Parent=SYN62;VarType=ShV;DupType=.
ch09	11296126	SNP42662	T	C	.	PASS	END=11296126;ChrB=ch09;StartB=14195892;EndB=14195892;Parent=SYN62;VarType=ShV;DupType=.
ch09	11296137	SNP42663	A	T	.	PASS	END=11296137;ChrB=ch09;StartB=14195903;EndB=14195903;Parent=SYN62;VarType=ShV;DupType=.
ch09	11296168	SNP42664	G	A	.	PASS	END=11296168;ChrB=ch09;StartB=14195934;EndB=14195934;Parent=SYN62;VarType=ShV;DupType=.
ch09	11296177	SNP42665	T	C	.	PASS	END=11296177;ChrB=ch09;StartB=14195943;EndB=14195943;Parent=SYN62;VarType=ShV;DupType=.
ch09	11296227	SNP42666	C	T	.	PASS	END=11296227;ChrB=ch09;StartB=14195993;EndB=14195993;Parent=SYN62;VarType=ShV;DupType=.
ch09	11296240	SNP42667	A	G	.	PASS	END=11296240;ChrB=ch09;StartB=14196006;EndB=14196006;Parent=SYN62;VarType=ShV;DupType=.
ch09	11296252	SNP42668	T	G	.	PASS	END=11296252;ChrB=ch09;StartB=14196018;EndB=14196018;Parent=SYN62;VarType=ShV;DupType=.
ch09	11296372	SNP42669	A	G	.	PASS	END=11296372;ChrB=ch09;StartB=14196138;EndB=14196138;Parent=SYN62;VarType=ShV;DupType=.
ch09	11296402	SNP42670	G	A	.	PASS	END=11296402;ChrB=ch09;StartB=14196168;EndB=14196168;Parent=SYN62;VarType=ShV;DupType=.
ch09	11296413	INS42671	T	TA	.	PASS	END=11296413;ChrB=ch09;StartB=14196179;EndB=14196180;Parent=SYN62;VarType=ShV;DupType=.
ch09	11296591	SNP42672	A	G	.	PASS	END=11296591;ChrB=ch09;StartB=14196358;EndB=14196358;Parent=SYN62;VarType=ShV;DupType=.
ch09	11296616	SNP42673	A	G	.	PASS	END=11296616;ChrB=ch09;StartB=14196383;EndB=14196383;Parent=SYN62;VarType=ShV;DupType=.
ch09	11296658	SNP42674	C	A	.	PASS	END=11296658;ChrB=ch09;StartB=14196425;EndB=14196425;Parent=SYN62;VarType=ShV;DupType=.
ch09	11296662	SNP42675	T	C	.	PASS	END=11296662;ChrB=ch09;StartB=14196429;EndB=14196429;Parent=SYN62;VarType=ShV;DupType=.
ch09	11296691	SNP42676	T	G	.	PASS	END=11296691;ChrB=ch09;StartB=14196458;EndB=14196458;Parent=SYN62;VarType=ShV;DupType=.
ch09	11296734	SNP42677	T	C	.	PASS	END=11296734;ChrB=ch09;StartB=14196501;EndB=14196501;Parent=SYN62;VarType=ShV;DupType=.
ch09	11296817	SNP42678	A	C	.	PASS	END=11296817;ChrB=ch09;StartB=14196584;EndB=14196584;Parent=SYN62;VarType=ShV;DupType=.
ch09	11296818	SNP42679	G	T	.	PASS	END=11296818;ChrB=ch09;StartB=14196585;EndB=14196585;Parent=SYN62;VarType=ShV;DupType=.
ch09	11296987	SNP42680	G	T	.	PASS	END=11296987;ChrB=ch09;StartB=14196754;EndB=14196754;Parent=SYN62;VarType=ShV;DupType=.
ch09	11296998	SNP42681	T	G	.	PASS	END=11296998;ChrB=ch09;StartB=14196765;EndB=14196765;Parent=SYN62;VarType=ShV;DupType=.
ch09	11297011	SNP42682	G	T	.	PASS	END=11297011;ChrB=ch09;StartB=14196778;EndB=14196778;Parent=SYN62;VarType=ShV;DupType=.
ch09	11297080	SNP42683	G	C	.	PASS	END=11297080;ChrB=ch09;StartB=14196847;EndB=14196847;Parent=SYN62;VarType=ShV;DupType=.
ch09	11297104	SNP42684	A	C	.	PASS	END=11297104;ChrB=ch09;StartB=14196871;EndB=14196871;Parent=SYN62;VarType=ShV;DupType=.
ch09	11297137	INS42685	G	GCAACATTTGAATCCTTACACCTATGTTTAGGAAACATGCATTCTTTAGCTATCTCTAACACTTCTTCAAAACATTTCAAGCTAAAA	.	PASS	END=11297137;ChrB=ch09;StartB=14196904;EndB=14196990;Parent=SYN62;VarType=ShV;DupType=.
ch09	11297211	SNP42686	C	A	.	PASS	END=11297211;ChrB=ch09;StartB=14197064;EndB=14197064;Parent=SYN62;VarType=ShV;DupType=.
ch09	11297216	SNP42687	C	T	.	PASS	END=11297216;ChrB=ch09;StartB=14197069;EndB=14197069;Parent=SYN62;VarType=ShV;DupType=.
ch09	11297237	SNP42688	A	G	.	PASS	END=11297237;ChrB=ch09;StartB=14197090;EndB=14197090;Parent=SYN62;VarType=ShV;DupType=.
ch09	11297266	DEL42689	GC	G	.	PASS	END=11297267;ChrB=ch09;StartB=14197119;EndB=14197119;Parent=SYN62;VarType=ShV;DupType=.
ch09	11297314	SNP42690	A	T	.	PASS	END=11297314;ChrB=ch09;StartB=14197166;EndB=14197166;Parent=SYN62;VarType=ShV;DupType=.
ch09	11297389	SNP42691	G	C	.	PASS	END=11297389;ChrB=ch09;StartB=14197241;EndB=14197241;Parent=SYN62;VarType=ShV;DupType=.
ch09	11297407	INS42692	T	TAC	.	PASS	END=11297407;ChrB=ch09;StartB=14197259;EndB=14197261;Parent=SYN62;VarType=ShV;DupType=.
ch09	11297476	INS42693	G	GT	.	PASS	END=11297476;ChrB=ch09;StartB=14197330;EndB=14197331;Parent=SYN62;VarType=ShV;DupType=.
ch09	11297515	SNP42694	G	A	.	PASS	END=11297515;ChrB=ch09;StartB=14197370;EndB=14197370;Parent=SYN62;VarType=ShV;DupType=.
ch09	11297536	SNP42695	C	A	.	PASS	END=11297536;ChrB=ch09;StartB=14197391;EndB=14197391;Parent=SYN62;VarType=ShV;DupType=.
ch09	11297575	SNP42696	A	C	.	PASS	END=11297575;ChrB=ch09;StartB=14197430;EndB=14197430;Parent=SYN62;VarType=ShV;DupType=.
ch09	11297622	SNP42697	G	C	.	PASS	END=11297622;ChrB=ch09;StartB=14197477;EndB=14197477;Parent=SYN62;VarType=ShV;DupType=.
ch09	11297665	SNP42698	G	A	.	PASS	END=11297665;ChrB=ch09;StartB=14197520;EndB=14197520;Parent=SYN62;VarType=ShV;DupType=.
ch09	11297676	SNP42699	T	C	.	PASS	END=11297676;ChrB=ch09;StartB=14197531;EndB=14197531;Parent=SYN62;VarType=ShV;DupType=.
ch09	11297695	SNP42700	C	T	.	PASS	END=11297695;ChrB=ch09;StartB=14197550;EndB=14197550;Parent=SYN62;VarType=ShV;DupType=.
ch09	11297703	SNP42701	A	C	.	PASS	END=11297703;ChrB=ch09;StartB=14197558;EndB=14197558;Parent=SYN62;VarType=ShV;DupType=.
ch09	11297709	SNP42702	G	T	.	PASS	END=11297709;ChrB=ch09;StartB=14197564;EndB=14197564;Parent=SYN62;VarType=ShV;DupType=.
ch09	11297710	SNP42703	G	T	.	PASS	END=11297710;ChrB=ch09;StartB=14197565;EndB=14197565;Parent=SYN62;VarType=ShV;DupType=.
ch09	11297774	SNP42704	T	A	.	PASS	END=11297774;ChrB=ch09;StartB=14197629;EndB=14197629;Parent=SYN62;VarType=ShV;DupType=.
ch09	11297777	SNP42705	C	A	.	PASS	END=11297777;ChrB=ch09;StartB=14197632;EndB=14197632;Parent=SYN62;VarType=ShV;DupType=.
ch09	11297789	SNP42706	C	T	.	PASS	END=11297789;ChrB=ch09;StartB=14197644;EndB=14197644;Parent=SYN62;VarType=ShV;DupType=.
ch09	11297864	SNP42707	T	G	.	PASS	END=11297864;ChrB=ch09;StartB=14197719;EndB=14197719;Parent=SYN62;VarType=ShV;DupType=.
ch09	11297900	SNP42708	A	G	.	PASS	END=11297900;ChrB=ch09;StartB=14197755;EndB=14197755;Parent=SYN62;VarType=ShV;DupType=.
ch09	11297916	SNP42709	T	C	.	PASS	END=11297916;ChrB=ch09;StartB=14197771;EndB=14197771;Parent=SYN62;VarType=ShV;DupType=.
ch09	11297929	SNP42710	T	A	.	PASS	END=11297929;ChrB=ch09;StartB=14197784;EndB=14197784;Parent=SYN62;VarType=ShV;DupType=.
ch09	11297933	SNP42711	T	A	.	PASS	END=11297933;ChrB=ch09;StartB=14197788;EndB=14197788;Parent=SYN62;VarType=ShV;DupType=.
ch09	11297936	SNP42712	T	C	.	PASS	END=11297936;ChrB=ch09;StartB=14197791;EndB=14197791;Parent=SYN62;VarType=ShV;DupType=.
ch09	11297976	SNP42713	C	G	.	PASS	END=11297976;ChrB=ch09;StartB=14197831;EndB=14197831;Parent=SYN62;VarType=ShV;DupType=.
ch09	11298003	SNP42714	G	T	.	PASS	END=11298003;ChrB=ch09;StartB=14197858;EndB=14197858;Parent=SYN62;VarType=ShV;DupType=.
ch09	11298052	SNP42715	T	C	.	PASS	END=11298052;ChrB=ch09;StartB=14197907;EndB=14197907;Parent=SYN62;VarType=ShV;DupType=.
ch09	11298083	SNP42716	A	C	.	PASS	END=11298083;ChrB=ch09;StartB=14197938;EndB=14197938;Parent=SYN62;VarType=ShV;DupType=.
ch09	11298107	SNP42717	C	T	.	PASS	END=11298107;ChrB=ch09;StartB=14197962;EndB=14197962;Parent=SYN62;VarType=ShV;DupType=.
ch09	11298119	SNP42718	T	G	.	PASS	END=11298119;ChrB=ch09;StartB=14197974;EndB=14197974;Parent=SYN62;VarType=ShV;DupType=.
ch09	11298192	SNP42719	T	G	.	PASS	END=11298192;ChrB=ch09;StartB=14198047;EndB=14198047;Parent=SYN62;VarType=ShV;DupType=.
ch09	11298197	INS42720	A	AT	.	PASS	END=11298197;ChrB=ch09;StartB=14198052;EndB=14198053;Parent=SYN62;VarType=ShV;DupType=.
ch09	11298290	DEL42721	TA	T	.	PASS	END=11298291;ChrB=ch09;StartB=14198146;EndB=14198146;Parent=SYN62;VarType=ShV;DupType=.
ch09	11298303	SNP42722	G	A	.	PASS	END=11298303;ChrB=ch09;StartB=14198158;EndB=14198158;Parent=SYN62;VarType=ShV;DupType=.
ch09	11298308	SNP42723	G	A	.	PASS	END=11298308;ChrB=ch09;StartB=14198163;EndB=14198163;Parent=SYN62;VarType=ShV;DupType=.
ch09	11298339	SNP42724	A	G	.	PASS	END=11298339;ChrB=ch09;StartB=14198194;EndB=14198194;Parent=SYN62;VarType=ShV;DupType=.
ch09	11298399	SNP42725	A	G	.	PASS	END=11298399;ChrB=ch09;StartB=14198254;EndB=14198254;Parent=SYN62;VarType=ShV;DupType=.
ch09	11298437	INS42726	A	AT	.	PASS	END=11298437;ChrB=ch09;StartB=14198292;EndB=14198293;Parent=SYN62;VarType=ShV;DupType=.
ch09	11298449	SNP42727	A	T	.	PASS	END=11298449;ChrB=ch09;StartB=14198305;EndB=14198305;Parent=SYN62;VarType=ShV;DupType=.
ch09	11298477	INS42728	T	TA	.	PASS	END=11298477;ChrB=ch09;StartB=14198333;EndB=14198334;Parent=SYN62;VarType=ShV;DupType=.
ch09	11298526	SNP42729	A	T	.	PASS	END=11298526;ChrB=ch09;StartB=14198383;EndB=14198383;Parent=SYN62;VarType=ShV;DupType=.
ch09	11298529	SNP42730	A	T	.	PASS	END=11298529;ChrB=ch09;StartB=14198386;EndB=14198386;Parent=SYN62;VarType=ShV;DupType=.
ch09	11298547	SNP42731	C	T	.	PASS	END=11298547;ChrB=ch09;StartB=14198404;EndB=14198404;Parent=SYN62;VarType=ShV;DupType=.
ch09	11298555	SNP42732	A	C	.	PASS	END=11298555;ChrB=ch09;StartB=14198412;EndB=14198412;Parent=SYN62;VarType=ShV;DupType=.
ch09	11298619	SNP42733	C	A	.	PASS	END=11298619;ChrB=ch09;StartB=14198476;EndB=14198476;Parent=SYN62;VarType=ShV;DupType=.
ch09	11298652	INS42734	G	GA	.	PASS	END=11298652;ChrB=ch09;StartB=14198509;EndB=14198510;Parent=SYN62;VarType=ShV;DupType=.
ch09	11298664	SNP42735	T	C	.	PASS	END=11298664;ChrB=ch09;StartB=14198522;EndB=14198522;Parent=SYN62;VarType=ShV;DupType=.
ch09	11298673	SNP42736	T	C	.	PASS	END=11298673;ChrB=ch09;StartB=14198531;EndB=14198531;Parent=SYN62;VarType=ShV;DupType=.
ch09	11298688	SNP42737	A	T	.	PASS	END=11298688;ChrB=ch09;StartB=14198546;EndB=14198546;Parent=SYN62;VarType=ShV;DupType=.
ch09	11298712	SNP42738	C	T	.	PASS	END=11298712;ChrB=ch09;StartB=14198570;EndB=14198570;Parent=SYN62;VarType=ShV;DupType=.
ch09	11298714	SNP42739	T	G	.	PASS	END=11298714;ChrB=ch09;StartB=14198572;EndB=14198572;Parent=SYN62;VarType=ShV;DupType=.
ch09	11298741	SNP42740	A	T	.	PASS	END=11298741;ChrB=ch09;StartB=14198599;EndB=14198599;Parent=SYN62;VarType=ShV;DupType=.
ch09	11298774	INS42741	G	GAA	.	PASS	END=11298774;ChrB=ch09;StartB=14198632;EndB=14198634;Parent=SYN62;VarType=ShV;DupType=.
ch09	11298809	SNP42742	A	T	.	PASS	END=11298809;ChrB=ch09;StartB=14198669;EndB=14198669;Parent=SYN62;VarType=ShV;DupType=.
ch09	11298811	INS42743	A	AATATAATTTT	.	PASS	END=11298811;ChrB=ch09;StartB=14198671;EndB=14198681;Parent=SYN62;VarType=ShV;DupType=.
ch09	11298824	SNP42744	A	G	.	PASS	END=11298824;ChrB=ch09;StartB=14198694;EndB=14198694;Parent=SYN62;VarType=ShV;DupType=.
ch09	11298845	SNP42745	T	G	.	PASS	END=11298845;ChrB=ch09;StartB=14198715;EndB=14198715;Parent=SYN62;VarType=ShV;DupType=.
ch09	11298856	DEL42746	GA	G	.	PASS	END=11298857;ChrB=ch09;StartB=14198726;EndB=14198726;Parent=SYN62;VarType=ShV;DupType=.
ch09	11298871	SNP42747	G	A	.	PASS	END=11298871;ChrB=ch09;StartB=14198740;EndB=14198740;Parent=SYN62;VarType=ShV;DupType=.
ch09	11298872	SNP42748	T	A	.	PASS	END=11298872;ChrB=ch09;StartB=14198741;EndB=14198741;Parent=SYN62;VarType=ShV;DupType=.
ch09	11298911	SNP42749	C	A	.	PASS	END=11298911;ChrB=ch09;StartB=14198780;EndB=14198780;Parent=SYN62;VarType=ShV;DupType=.
ch09	11298920	SNP42750	C	T	.	PASS	END=11298920;ChrB=ch09;StartB=14198789;EndB=14198789;Parent=SYN62;VarType=ShV;DupType=.
ch09	11298936	SNP42751	C	T	.	PASS	END=11298936;ChrB=ch09;StartB=14198805;EndB=14198805;Parent=SYN62;VarType=ShV;DupType=.
ch09	11298949	SNP42752	T	A	.	PASS	END=11298949;ChrB=ch09;StartB=14198818;EndB=14198818;Parent=SYN62;VarType=ShV;DupType=.
ch09	11298974	SNP42753	A	T	.	PASS	END=11298974;ChrB=ch09;StartB=14198843;EndB=14198843;Parent=SYN62;VarType=ShV;DupType=.
ch09	11298994	INS42754	T	TTAA	.	PASS	END=11298994;ChrB=ch09;StartB=14198863;EndB=14198866;Parent=SYN62;VarType=ShV;DupType=.
ch09	11299010	SNP42755	G	A	.	PASS	END=11299010;ChrB=ch09;StartB=14198882;EndB=14198882;Parent=SYN62;VarType=ShV;DupType=.
ch09	11299031	SNP42756	G	A	.	PASS	END=11299031;ChrB=ch09;StartB=14198903;EndB=14198903;Parent=SYN62;VarType=ShV;DupType=.
ch09	11299084	SNP42757	A	T	.	PASS	END=11299084;ChrB=ch09;StartB=14198956;EndB=14198956;Parent=SYN62;VarType=ShV;DupType=.
ch09	11299140	DEL42758	AT	A	.	PASS	END=11299141;ChrB=ch09;StartB=14199012;EndB=14199012;Parent=SYN62;VarType=ShV;DupType=.
ch09	11299151	SNP42759	T	A	.	PASS	END=11299151;ChrB=ch09;StartB=14199022;EndB=14199022;Parent=SYN62;VarType=ShV;DupType=.
ch09	11299153	SNP42760	T	A	.	PASS	END=11299153;ChrB=ch09;StartB=14199024;EndB=14199024;Parent=SYN62;VarType=ShV;DupType=.
ch09	11299216	INS42761	C	CA	.	PASS	END=11299216;ChrB=ch09;StartB=14199087;EndB=14199088;Parent=SYN62;VarType=ShV;DupType=.
ch09	11299221	SNP42762	A	G	.	PASS	END=11299221;ChrB=ch09;StartB=14199093;EndB=14199093;Parent=SYN62;VarType=ShV;DupType=.
ch09	11299259	SNP42763	G	A	.	PASS	END=11299259;ChrB=ch09;StartB=14199131;EndB=14199131;Parent=SYN62;VarType=ShV;DupType=.
ch09	11299260	SNP42764	G	A	.	PASS	END=11299260;ChrB=ch09;StartB=14199132;EndB=14199132;Parent=SYN62;VarType=ShV;DupType=.
ch09	11299269	SNP42765	G	T	.	PASS	END=11299269;ChrB=ch09;StartB=14199141;EndB=14199141;Parent=SYN62;VarType=ShV;DupType=.
ch09	11299296	SNP42766	G	T	.	PASS	END=11299296;ChrB=ch09;StartB=14199168;EndB=14199168;Parent=SYN62;VarType=ShV;DupType=.
ch09	11299306	SNP42767	T	A	.	PASS	END=11299306;ChrB=ch09;StartB=14199178;EndB=14199178;Parent=SYN62;VarType=ShV;DupType=.
ch09	11299360	SNP42768	G	A	.	PASS	END=11299360;ChrB=ch09;StartB=14199232;EndB=14199232;Parent=SYN62;VarType=ShV;DupType=.
ch09	11299433	SNP42769	T	C	.	PASS	END=11299433;ChrB=ch09;StartB=14199305;EndB=14199305;Parent=SYN62;VarType=ShV;DupType=.
ch09	11299438	INS42770	T	TTTTTAAA	.	PASS	END=11299438;ChrB=ch09;StartB=14199310;EndB=14199317;Parent=SYN62;VarType=ShV;DupType=.
ch09	11299466	SNP42771	T	C	.	PASS	END=11299466;ChrB=ch09;StartB=14199345;EndB=14199345;Parent=SYN62;VarType=ShV;DupType=.
ch09	11299473	DEL42772	TG	T	.	PASS	END=11299474;ChrB=ch09;StartB=14199352;EndB=14199352;Parent=SYN62;VarType=ShV;DupType=.
ch09	11299479	SNP42773	G	A	.	PASS	END=11299479;ChrB=ch09;StartB=14199357;EndB=14199357;Parent=SYN62;VarType=ShV;DupType=.
ch09	11299480	SNP42774	G	A	.	PASS	END=11299480;ChrB=ch09;StartB=14199358;EndB=14199358;Parent=SYN62;VarType=ShV;DupType=.
ch09	11299538	SNP42775	G	A	.	PASS	END=11299538;ChrB=ch09;StartB=14199416;EndB=14199416;Parent=SYN62;VarType=ShV;DupType=.
ch09	11299582	SNP42776	G	A	.	PASS	END=11299582;ChrB=ch09;StartB=14199460;EndB=14199460;Parent=SYN62;VarType=ShV;DupType=.
ch09	11299669	SNP42777	A	G	.	PASS	END=11299669;ChrB=ch09;StartB=14199547;EndB=14199547;Parent=SYN62;VarType=ShV;DupType=.
ch09	11299800	SNP42778	A	T	.	PASS	END=11299800;ChrB=ch09;StartB=14199678;EndB=14199678;Parent=SYN62;VarType=ShV;DupType=.
ch09	11299801	SNP42779	A	T	.	PASS	END=11299801;ChrB=ch09;StartB=14199679;EndB=14199679;Parent=SYN62;VarType=ShV;DupType=.
ch09	11299891	SNP42780	A	T	.	PASS	END=11299891;ChrB=ch09;StartB=14199769;EndB=14199769;Parent=SYN62;VarType=ShV;DupType=.
ch09	11299953	SNP42781	C	A	.	PASS	END=11299953;ChrB=ch09;StartB=14199831;EndB=14199831;Parent=SYN62;VarType=ShV;DupType=.
ch09	11299958	INS42782	T	TAA	.	PASS	END=11299958;ChrB=ch09;StartB=14199836;EndB=14199838;Parent=SYN62;VarType=ShV;DupType=.
ch09	11299961	SNP42783	G	A	.	PASS	END=11299961;ChrB=ch09;StartB=14199841;EndB=14199841;Parent=SYN62;VarType=ShV;DupType=.
ch09	11299998	INS42784	A	ATT	.	PASS	END=11299998;ChrB=ch09;StartB=14199878;EndB=14199880;Parent=SYN62;VarType=ShV;DupType=.
ch09	11300055	SNP42785	C	A	.	PASS	END=11300055;ChrB=ch09;StartB=14199937;EndB=14199937;Parent=SYN62;VarType=ShV;DupType=.
ch09	11300100	SNP42786	C	T	.	PASS	END=11300100;ChrB=ch09;StartB=14199982;EndB=14199982;Parent=SYN62;VarType=ShV;DupType=.
ch09	11300108	SNP42787	C	T	.	PASS	END=11300108;ChrB=ch09;StartB=14199990;EndB=14199990;Parent=SYN62;VarType=ShV;DupType=.
ch09	11300193	SNP42788	G	A	.	PASS	END=11300193;ChrB=ch09;StartB=14200075;EndB=14200075;Parent=SYN62;VarType=ShV;DupType=.
ch09	11300200	SNP42789	T	C	.	PASS	END=11300200;ChrB=ch09;StartB=14200082;EndB=14200082;Parent=SYN62;VarType=ShV;DupType=.
ch09	11300201	SNP42790	T	C	.	PASS	END=11300201;ChrB=ch09;StartB=14200083;EndB=14200083;Parent=SYN62;VarType=ShV;DupType=.
ch09	11300204	SNP42791	A	G	.	PASS	END=11300204;ChrB=ch09;StartB=14200086;EndB=14200086;Parent=SYN62;VarType=ShV;DupType=.
ch09	11300231	SNP42792	A	T	.	PASS	END=11300231;ChrB=ch09;StartB=14200113;EndB=14200113;Parent=SYN62;VarType=ShV;DupType=.
ch09	11300253	INS42793	A	AT	.	PASS	END=11300253;ChrB=ch09;StartB=14200135;EndB=14200136;Parent=SYN62;VarType=ShV;DupType=.
ch09	11300335	SNP42794	T	C	.	PASS	END=11300335;ChrB=ch09;StartB=14200218;EndB=14200218;Parent=SYN62;VarType=ShV;DupType=.
ch09	11300738	SNP42795	T	C	.	PASS	END=11300738;ChrB=ch09;StartB=14200621;EndB=14200621;Parent=SYN62;VarType=ShV;DupType=.
ch09	11300778	SNP42796	C	T	.	PASS	END=11300778;ChrB=ch09;StartB=14200661;EndB=14200661;Parent=SYN62;VarType=ShV;DupType=.
ch09	11300817	SNP42797	T	C	.	PASS	END=11300817;ChrB=ch09;StartB=14200700;EndB=14200700;Parent=SYN62;VarType=ShV;DupType=.
ch09	11300844	SNP42798	T	C	.	PASS	END=11300844;ChrB=ch09;StartB=14200727;EndB=14200727;Parent=SYN62;VarType=ShV;DupType=.
ch09	11301252	SNP42799	T	C	.	PASS	END=11301252;ChrB=ch09;StartB=14201135;EndB=14201135;Parent=SYN62;VarType=ShV;DupType=.
ch09	11301255	SNP42800	C	T	.	PASS	END=11301255;ChrB=ch09;StartB=14201138;EndB=14201138;Parent=SYN62;VarType=ShV;DupType=.
ch09	11301729	SNP42801	A	G	.	PASS	END=11301729;ChrB=ch09;StartB=14201612;EndB=14201612;Parent=SYN62;VarType=ShV;DupType=.
ch09	11301823	SNP42802	T	C	.	PASS	END=11301823;ChrB=ch09;StartB=14201706;EndB=14201706;Parent=SYN62;VarType=ShV;DupType=.
ch09	11301881	SNP42803	C	T	.	PASS	END=11301881;ChrB=ch09;StartB=14201764;EndB=14201764;Parent=SYN62;VarType=ShV;DupType=.
ch09	11301930	SNP42804	T	C	.	PASS	END=11301930;ChrB=ch09;StartB=14201813;EndB=14201813;Parent=SYN62;VarType=ShV;DupType=.
ch09	11302080	SNP42805	A	T	.	PASS	END=11302080;ChrB=ch09;StartB=14201963;EndB=14201963;Parent=SYN62;VarType=ShV;DupType=.
ch09	11302145	SNP42806	T	C	.	PASS	END=11302145;ChrB=ch09;StartB=14202028;EndB=14202028;Parent=SYN62;VarType=ShV;DupType=.
ch09	11302157	SNP42807	C	T	.	PASS	END=11302157;ChrB=ch09;StartB=14202040;EndB=14202040;Parent=SYN62;VarType=ShV;DupType=.
ch09	11302296	SNP42808	A	G	.	PASS	END=11302296;ChrB=ch09;StartB=14202179;EndB=14202179;Parent=SYN62;VarType=ShV;DupType=.
ch09	11302557	SNP42809	G	A	.	PASS	END=11302557;ChrB=ch09;StartB=14202440;EndB=14202440;Parent=SYN62;VarType=ShV;DupType=.
ch09	11302790	SNP42810	C	A	.	PASS	END=11302790;ChrB=ch09;StartB=14202673;EndB=14202673;Parent=SYN62;VarType=ShV;DupType=.
ch09	11303196	INS42811	G	GA	.	PASS	END=11303196;ChrB=ch09;StartB=14203079;EndB=14203080;Parent=SYN62;VarType=ShV;DupType=.
ch09	11303291	SNP42812	T	C	.	PASS	END=11303291;ChrB=ch09;StartB=14203175;EndB=14203175;Parent=SYN62;VarType=ShV;DupType=.
ch09	11303311	SNP42813	T	C	.	PASS	END=11303311;ChrB=ch09;StartB=14203195;EndB=14203195;Parent=SYN62;VarType=ShV;DupType=.
ch09	11303312	SNP42814	T	C	.	PASS	END=11303312;ChrB=ch09;StartB=14203196;EndB=14203196;Parent=SYN62;VarType=ShV;DupType=.
ch09	11303327	SNP42815	T	A	.	PASS	END=11303327;ChrB=ch09;StartB=14203211;EndB=14203211;Parent=SYN62;VarType=ShV;DupType=.
ch09	11303505	SNP42816	T	A	.	PASS	END=11303505;ChrB=ch09;StartB=14203389;EndB=14203389;Parent=SYN62;VarType=ShV;DupType=.
ch09	11303528	SNP42817	G	A	.	PASS	END=11303528;ChrB=ch09;StartB=14203412;EndB=14203412;Parent=SYN62;VarType=ShV;DupType=.
ch09	11303604	SNP42818	A	G	.	PASS	END=11303604;ChrB=ch09;StartB=14203488;EndB=14203488;Parent=SYN62;VarType=ShV;DupType=.
ch09	11303609	SNP42819	A	T	.	PASS	END=11303609;ChrB=ch09;StartB=14203493;EndB=14203493;Parent=SYN62;VarType=ShV;DupType=.
ch09	11303648	DEL42820	CA	C	.	PASS	END=11303649;ChrB=ch09;StartB=14203532;EndB=14203532;Parent=SYN62;VarType=ShV;DupType=.
ch09	11303714	SNP42821	C	T	.	PASS	END=11303714;ChrB=ch09;StartB=14203597;EndB=14203597;Parent=SYN62;VarType=ShV;DupType=.
ch09	11303736	SNP42822	C	A	.	PASS	END=11303736;ChrB=ch09;StartB=14203619;EndB=14203619;Parent=SYN62;VarType=ShV;DupType=.
ch09	11303804	INS42823	G	GAGAGAA	.	PASS	END=11303804;ChrB=ch09;StartB=14203687;EndB=14203693;Parent=SYN62;VarType=ShV;DupType=.
ch09	11303845	SNP42824	G	T	.	PASS	END=11303845;ChrB=ch09;StartB=14203734;EndB=14203734;Parent=SYN62;VarType=ShV;DupType=.
ch09	11303963	SNP42825	A	T	.	PASS	END=11303963;ChrB=ch09;StartB=14203852;EndB=14203852;Parent=SYN62;VarType=ShV;DupType=.
ch09	11304071	INS42826	T	TTTATTAA	.	PASS	END=11304071;ChrB=ch09;StartB=14203960;EndB=14203967;Parent=SYN62;VarType=ShV;DupType=.
ch09	11304127	SNP42827	T	C	.	PASS	END=11304127;ChrB=ch09;StartB=14204023;EndB=14204023;Parent=SYN62;VarType=ShV;DupType=.
ch09	11304176	SNP42828	G	A	.	PASS	END=11304176;ChrB=ch09;StartB=14204072;EndB=14204072;Parent=SYN62;VarType=ShV;DupType=.
ch09	11304275	SNP42829	T	G	.	PASS	END=11304275;ChrB=ch09;StartB=14204171;EndB=14204171;Parent=SYN62;VarType=ShV;DupType=.
ch09	11304279	SNP42830	T	G	.	PASS	END=11304279;ChrB=ch09;StartB=14204175;EndB=14204175;Parent=SYN62;VarType=ShV;DupType=.
ch09	11304282	SNP42831	C	T	.	PASS	END=11304282;ChrB=ch09;StartB=14204178;EndB=14204178;Parent=SYN62;VarType=ShV;DupType=.
ch09	11304315	SNP42832	G	A	.	PASS	END=11304315;ChrB=ch09;StartB=14204211;EndB=14204211;Parent=SYN62;VarType=ShV;DupType=.
ch09	11304332	SNP42833	T	A	.	PASS	END=11304332;ChrB=ch09;StartB=14204228;EndB=14204228;Parent=SYN62;VarType=ShV;DupType=.
ch09	11304349	SNP42834	G	A	.	PASS	END=11304349;ChrB=ch09;StartB=14204245;EndB=14204245;Parent=SYN62;VarType=ShV;DupType=.
ch09	11304385	SNP42835	A	T	.	PASS	END=11304385;ChrB=ch09;StartB=14204281;EndB=14204281;Parent=SYN62;VarType=ShV;DupType=.
ch09	11304397	SNP42836	T	C	.	PASS	END=11304397;ChrB=ch09;StartB=14204293;EndB=14204293;Parent=SYN62;VarType=ShV;DupType=.
ch09	11304425	SNP42837	T	C	.	PASS	END=11304425;ChrB=ch09;StartB=14204321;EndB=14204321;Parent=SYN62;VarType=ShV;DupType=.
ch09	11304432	SNP42838	A	G	.	PASS	END=11304432;ChrB=ch09;StartB=14204328;EndB=14204328;Parent=SYN62;VarType=ShV;DupType=.
ch09	11304500	SNP42839	A	G	.	PASS	END=11304500;ChrB=ch09;StartB=14204396;EndB=14204396;Parent=SYN62;VarType=ShV;DupType=.
ch09	11304517	INS42840	A	AATATAT	.	PASS	END=11304517;ChrB=ch09;StartB=14204413;EndB=14204419;Parent=SYN62;VarType=ShV;DupType=.
ch09	11304588	SNP42841	A	G	.	PASS	END=11304588;ChrB=ch09;StartB=14204490;EndB=14204490;Parent=SYN62;VarType=ShV;DupType=.
ch09	11304593	SNP42842	G	A	.	PASS	END=11304593;ChrB=ch09;StartB=14204495;EndB=14204495;Parent=SYN62;VarType=ShV;DupType=.
ch09	11304603	SNP42843	C	T	.	PASS	END=11304603;ChrB=ch09;StartB=14204505;EndB=14204505;Parent=SYN62;VarType=ShV;DupType=.
ch09	11304620	SNP42844	C	T	.	PASS	END=11304620;ChrB=ch09;StartB=14204522;EndB=14204522;Parent=SYN62;VarType=ShV;DupType=.
ch09	11304638	SNP42845	A	G	.	PASS	END=11304638;ChrB=ch09;StartB=14204540;EndB=14204540;Parent=SYN62;VarType=ShV;DupType=.
ch09	11304640	SNP42846	C	T	.	PASS	END=11304640;ChrB=ch09;StartB=14204542;EndB=14204542;Parent=SYN62;VarType=ShV;DupType=.
ch09	11304684	SNP42847	A	G	.	PASS	END=11304684;ChrB=ch09;StartB=14204586;EndB=14204586;Parent=SYN62;VarType=ShV;DupType=.
ch09	11304689	SNP42848	C	T	.	PASS	END=11304689;ChrB=ch09;StartB=14204591;EndB=14204591;Parent=SYN62;VarType=ShV;DupType=.
ch09	11304705	SNP42849	A	G	.	PASS	END=11304705;ChrB=ch09;StartB=14204607;EndB=14204607;Parent=SYN62;VarType=ShV;DupType=.
ch09	11304715	SNP42850	C	T	.	PASS	END=11304715;ChrB=ch09;StartB=14204617;EndB=14204617;Parent=SYN62;VarType=ShV;DupType=.
ch09	11304716	SNP42851	G	A	.	PASS	END=11304716;ChrB=ch09;StartB=14204618;EndB=14204618;Parent=SYN62;VarType=ShV;DupType=.
ch09	11304749	DEL42852	GT	G	.	PASS	END=11304750;ChrB=ch09;StartB=14204651;EndB=14204651;Parent=SYN62;VarType=ShV;DupType=.
ch09	11304755	SNP42853	T	C	.	PASS	END=11304755;ChrB=ch09;StartB=14204656;EndB=14204656;Parent=SYN62;VarType=ShV;DupType=.
ch09	11304756	SNP42854	C	G	.	PASS	END=11304756;ChrB=ch09;StartB=14204657;EndB=14204657;Parent=SYN62;VarType=ShV;DupType=.
ch09	11304774	SNP42855	C	T	.	PASS	END=11304774;ChrB=ch09;StartB=14204675;EndB=14204675;Parent=SYN62;VarType=ShV;DupType=.
ch09	11304790	SNP42856	T	A	.	PASS	END=11304790;ChrB=ch09;StartB=14204691;EndB=14204691;Parent=SYN62;VarType=ShV;DupType=.
ch09	11304804	SNP42857	T	A	.	PASS	END=11304804;ChrB=ch09;StartB=14204705;EndB=14204705;Parent=SYN62;VarType=ShV;DupType=.
ch09	11304812	SNP42858	T	C	.	PASS	END=11304812;ChrB=ch09;StartB=14204713;EndB=14204713;Parent=SYN62;VarType=ShV;DupType=.
ch09	11304827	INS42859	A	AC	.	PASS	END=11304827;ChrB=ch09;StartB=14204728;EndB=14204729;Parent=SYN62;VarType=ShV;DupType=.
ch09	11304829	SNP42860	G	C	.	PASS	END=11304829;ChrB=ch09;StartB=14204731;EndB=14204731;Parent=SYN62;VarType=ShV;DupType=.
ch09	11304848	SNP42861	G	A	.	PASS	END=11304848;ChrB=ch09;StartB=14204750;EndB=14204750;Parent=SYN62;VarType=ShV;DupType=.
ch09	11304877	SNP42862	A	C	.	PASS	END=11304877;ChrB=ch09;StartB=14204779;EndB=14204779;Parent=SYN62;VarType=ShV;DupType=.
ch09	11304909	SNP42863	A	G	.	PASS	END=11304909;ChrB=ch09;StartB=14204811;EndB=14204811;Parent=SYN62;VarType=ShV;DupType=.
ch09	11304914	SNP42864	T	C	.	PASS	END=11304914;ChrB=ch09;StartB=14204816;EndB=14204816;Parent=SYN62;VarType=ShV;DupType=.
ch09	11304925	SNP42865	G	A	.	PASS	END=11304925;ChrB=ch09;StartB=14204827;EndB=14204827;Parent=SYN62;VarType=ShV;DupType=.
ch09	11304931	INS42866	A	AT	.	PASS	END=11304931;ChrB=ch09;StartB=14204833;EndB=14204834;Parent=SYN62;VarType=ShV;DupType=.
ch09	11304941	SNP42867	C	T	.	PASS	END=11304941;ChrB=ch09;StartB=14204844;EndB=14204844;Parent=SYN62;VarType=ShV;DupType=.
ch09	11304995	SNP42868	T	G	.	PASS	END=11304995;ChrB=ch09;StartB=14204898;EndB=14204898;Parent=SYN62;VarType=ShV;DupType=.
ch09	11304997	SNP42869	C	T	.	PASS	END=11304997;ChrB=ch09;StartB=14204900;EndB=14204900;Parent=SYN62;VarType=ShV;DupType=.
ch09	11305017	SNP42870	T	A	.	PASS	END=11305017;ChrB=ch09;StartB=14204920;EndB=14204920;Parent=SYN62;VarType=ShV;DupType=.
ch09	11305028	SNP42871	T	C	.	PASS	END=11305028;ChrB=ch09;StartB=14204931;EndB=14204931;Parent=SYN62;VarType=ShV;DupType=.
ch09	11305049	SNP42872	A	T	.	PASS	END=11305049;ChrB=ch09;StartB=14204952;EndB=14204952;Parent=SYN62;VarType=ShV;DupType=.
ch09	11305059	INS42873	A	AT	.	PASS	END=11305059;ChrB=ch09;StartB=14204962;EndB=14204963;Parent=SYN62;VarType=ShV;DupType=.
ch09	11305060	SNP42874	A	T	.	PASS	END=11305060;ChrB=ch09;StartB=14204964;EndB=14204964;Parent=SYN62;VarType=ShV;DupType=.
ch09	11305089	SNP42875	C	T	.	PASS	END=11305089;ChrB=ch09;StartB=14204993;EndB=14204993;Parent=SYN62;VarType=ShV;DupType=.
ch09	11305090	SNP42876	A	G	.	PASS	END=11305090;ChrB=ch09;StartB=14204994;EndB=14204994;Parent=SYN62;VarType=ShV;DupType=.
ch09	11305124	SNP42877	A	T	.	PASS	END=11305124;ChrB=ch09;StartB=14205028;EndB=14205028;Parent=SYN62;VarType=ShV;DupType=.
ch09	11305129	INS42878	C	CT	.	PASS	END=11305129;ChrB=ch09;StartB=14205033;EndB=14205034;Parent=SYN62;VarType=ShV;DupType=.
ch09	11305136	SNP42879	A	T	.	PASS	END=11305136;ChrB=ch09;StartB=14205041;EndB=14205041;Parent=SYN62;VarType=ShV;DupType=.
ch09	11305257	INS42880	T	TTTTC	.	PASS	END=11305257;ChrB=ch09;StartB=14205162;EndB=14205166;Parent=SYN62;VarType=ShV;DupType=.
ch09	11305295	SNP42881	A	G	.	PASS	END=11305295;ChrB=ch09;StartB=14205204;EndB=14205204;Parent=SYN62;VarType=ShV;DupType=.
ch09	11305298	SNP42882	A	G	.	PASS	END=11305298;ChrB=ch09;StartB=14205207;EndB=14205207;Parent=SYN62;VarType=ShV;DupType=.
ch09	11305360	HDR224	N	<HDR>	.	PASS	END=11307508;ChrB=ch09;StartB=14205269;EndB=14220554;Parent=SYN62;VarType=ShV;DupType=.
ch09	11307509	SYNAL252	N	<SYNAL>	.	PASS	END=11311563;ChrB=ch09;StartB=14220555;EndB=14224646;Parent=SYN62;VarType=.;DupType=.
ch09	11307590	SNP42883	G	A	.	PASS	END=11307590;ChrB=ch09;StartB=14220636;EndB=14220636;Parent=SYN62;VarType=ShV;DupType=.
ch09	11307610	SNP42884	T	G	.	PASS	END=11307610;ChrB=ch09;StartB=14220656;EndB=14220656;Parent=SYN62;VarType=ShV;DupType=.
ch09	11307648	SNP42885	A	G	.	PASS	END=11307648;ChrB=ch09;StartB=14220694;EndB=14220694;Parent=SYN62;VarType=ShV;DupType=.
ch09	11307652	SNP42886	G	T	.	PASS	END=11307652;ChrB=ch09;StartB=14220698;EndB=14220698;Parent=SYN62;VarType=ShV;DupType=.
ch09	11307697	SNP42887	T	G	.	PASS	END=11307697;ChrB=ch09;StartB=14220743;EndB=14220743;Parent=SYN62;VarType=ShV;DupType=.
ch09	11307722	SNP42888	T	A	.	PASS	END=11307722;ChrB=ch09;StartB=14220768;EndB=14220768;Parent=SYN62;VarType=ShV;DupType=.
ch09	11307737	SNP42889	A	G	.	PASS	END=11307737;ChrB=ch09;StartB=14220783;EndB=14220783;Parent=SYN62;VarType=ShV;DupType=.
ch09	11307761	SNP42890	T	C	.	PASS	END=11307761;ChrB=ch09;StartB=14220807;EndB=14220807;Parent=SYN62;VarType=ShV;DupType=.
ch09	11307773	SNP42891	A	G	.	PASS	END=11307773;ChrB=ch09;StartB=14220819;EndB=14220819;Parent=SYN62;VarType=ShV;DupType=.
```
