## Supplementary Table 6 for "A gap-free tomato genome built from complementary PacBio and Nanopore long DNA sequences reveals extensive linkage drag during breeding": Supplementary_table_6.vcf (part 6 of 58)

```
ch09	11307814	SNP42892	T	C	.	PASS	END=11307814;ChrB=ch09;StartB=14220860;EndB=14220860;Parent=SYN62;VarType=ShV;DupType=.
ch09	11307815	SNP42893	T	C	.	PASS	END=11307815;ChrB=ch09;StartB=14220861;EndB=14220861;Parent=SYN62;VarType=ShV;DupType=.
ch09	11307820	SNP42894	T	A	.	PASS	END=11307820;ChrB=ch09;StartB=14220866;EndB=14220866;Parent=SYN62;VarType=ShV;DupType=.
ch09	11307827	SNP42895	T	A	.	PASS	END=11307827;ChrB=ch09;StartB=14220873;EndB=14220873;Parent=SYN62;VarType=ShV;DupType=.
ch09	11307859	SNP42896	A	C	.	PASS	END=11307859;ChrB=ch09;StartB=14220905;EndB=14220905;Parent=SYN62;VarType=ShV;DupType=.
ch09	11307906	SNP42897	T	C	.	PASS	END=11307906;ChrB=ch09;StartB=14220952;EndB=14220952;Parent=SYN62;VarType=ShV;DupType=.
ch09	11307927	SNP42898	A	G	.	PASS	END=11307927;ChrB=ch09;StartB=14220973;EndB=14220973;Parent=SYN62;VarType=ShV;DupType=.
ch09	11307957	INS42899	C	CCTCTCTCTCTCTCTCTCTCT	.	PASS	END=11307957;ChrB=ch09;StartB=14221003;EndB=14221023;Parent=SYN62;VarType=ShV;DupType=.
ch09	11308011	SNP42900	G	A	.	PASS	END=11308011;ChrB=ch09;StartB=14221077;EndB=14221077;Parent=SYN62;VarType=ShV;DupType=.
ch09	11308032	SNP42901	A	T	.	PASS	END=11308032;ChrB=ch09;StartB=14221098;EndB=14221098;Parent=SYN62;VarType=ShV;DupType=.
ch09	11308072	SNP42902	G	A	.	PASS	END=11308072;ChrB=ch09;StartB=14221138;EndB=14221138;Parent=SYN62;VarType=ShV;DupType=.
ch09	11308074	SNP42903	A	C	.	PASS	END=11308074;ChrB=ch09;StartB=14221140;EndB=14221140;Parent=SYN62;VarType=ShV;DupType=.
ch09	11308150	SNP42904	A	T	.	PASS	END=11308150;ChrB=ch09;StartB=14221216;EndB=14221216;Parent=SYN62;VarType=ShV;DupType=.
ch09	11308159	SNP42905	C	G	.	PASS	END=11308159;ChrB=ch09;StartB=14221225;EndB=14221225;Parent=SYN62;VarType=ShV;DupType=.
ch09	11308176	SNP42906	C	A	.	PASS	END=11308176;ChrB=ch09;StartB=14221242;EndB=14221242;Parent=SYN62;VarType=ShV;DupType=.
ch09	11308179	SNP42907	A	G	.	PASS	END=11308179;ChrB=ch09;StartB=14221245;EndB=14221245;Parent=SYN62;VarType=ShV;DupType=.
ch09	11308191	SNP42908	C	T	.	PASS	END=11308191;ChrB=ch09;StartB=14221257;EndB=14221257;Parent=SYN62;VarType=ShV;DupType=.
ch09	11308223	SNP42909	G	C	.	PASS	END=11308223;ChrB=ch09;StartB=14221289;EndB=14221289;Parent=SYN62;VarType=ShV;DupType=.
ch09	11308306	SNP42910	A	C	.	PASS	END=11308306;ChrB=ch09;StartB=14221372;EndB=14221372;Parent=SYN62;VarType=ShV;DupType=.
ch09	11308325	SNP42911	T	A	.	PASS	END=11308325;ChrB=ch09;StartB=14221391;EndB=14221391;Parent=SYN62;VarType=ShV;DupType=.
ch09	11308339	SNP42912	T	A	.	PASS	END=11308339;ChrB=ch09;StartB=14221405;EndB=14221405;Parent=SYN62;VarType=ShV;DupType=.
ch09	11308345	SNP42913	A	G	.	PASS	END=11308345;ChrB=ch09;StartB=14221411;EndB=14221411;Parent=SYN62;VarType=ShV;DupType=.
ch09	11308394	SNP42914	C	T	.	PASS	END=11308394;ChrB=ch09;StartB=14221460;EndB=14221460;Parent=SYN62;VarType=ShV;DupType=.
ch09	11308433	SNP42915	C	T	.	PASS	END=11308433;ChrB=ch09;StartB=14221499;EndB=14221499;Parent=SYN62;VarType=ShV;DupType=.
ch09	11308555	SNP42916	T	A	.	PASS	END=11308555;ChrB=ch09;StartB=14221621;EndB=14221621;Parent=SYN62;VarType=ShV;DupType=.
ch09	11308567	SNP42917	A	T	.	PASS	END=11308567;ChrB=ch09;StartB=14221633;EndB=14221633;Parent=SYN62;VarType=ShV;DupType=.
ch09	11308602	SNP42918	G	A	.	PASS	END=11308602;ChrB=ch09;StartB=14221668;EndB=14221668;Parent=SYN62;VarType=ShV;DupType=.
ch09	11308640	INS42919	A	AT	.	PASS	END=11308640;ChrB=ch09;StartB=14221706;EndB=14221707;Parent=SYN62;VarType=ShV;DupType=.
ch09	11308650	SNP42920	A	G	.	PASS	END=11308650;ChrB=ch09;StartB=14221717;EndB=14221717;Parent=SYN62;VarType=ShV;DupType=.
ch09	11308675	SNP42921	A	G	.	PASS	END=11308675;ChrB=ch09;StartB=14221742;EndB=14221742;Parent=SYN62;VarType=ShV;DupType=.
ch09	11308688	SNP42922	A	G	.	PASS	END=11308688;ChrB=ch09;StartB=14221755;EndB=14221755;Parent=SYN62;VarType=ShV;DupType=.
ch09	11308720	SNP42923	G	T	.	PASS	END=11308720;ChrB=ch09;StartB=14221787;EndB=14221787;Parent=SYN62;VarType=ShV;DupType=.
ch09	11308798	SNP42924	A	T	.	PASS	END=11308798;ChrB=ch09;StartB=14221865;EndB=14221865;Parent=SYN62;VarType=ShV;DupType=.
ch09	11308819	DEL42925	GT	G	.	PASS	END=11308820;ChrB=ch09;StartB=14221886;EndB=14221886;Parent=SYN62;VarType=ShV;DupType=.
ch09	11308831	SNP42926	A	G	.	PASS	END=11308831;ChrB=ch09;StartB=14221897;EndB=14221897;Parent=SYN62;VarType=ShV;DupType=.
ch09	11308961	SNP42927	A	T	.	PASS	END=11308961;ChrB=ch09;StartB=14222027;EndB=14222027;Parent=SYN62;VarType=ShV;DupType=.
ch09	11309010	SNP42928	C	T	.	PASS	END=11309010;ChrB=ch09;StartB=14222076;EndB=14222076;Parent=SYN62;VarType=ShV;DupType=.
ch09	11309152	SNP42929	G	T	.	PASS	END=11309152;ChrB=ch09;StartB=14222218;EndB=14222218;Parent=SYN62;VarType=ShV;DupType=.
ch09	11309169	SNP42930	C	A	.	PASS	END=11309169;ChrB=ch09;StartB=14222235;EndB=14222235;Parent=SYN62;VarType=ShV;DupType=.
ch09	11309179	INS42931	T	TC	.	PASS	END=11309179;ChrB=ch09;StartB=14222245;EndB=14222246;Parent=SYN62;VarType=ShV;DupType=.
ch09	11309194	SNP42932	C	T	.	PASS	END=11309194;ChrB=ch09;StartB=14222261;EndB=14222261;Parent=SYN62;VarType=ShV;DupType=.
ch09	11309218	SNP42933	T	A	.	PASS	END=11309218;ChrB=ch09;StartB=14222285;EndB=14222285;Parent=SYN62;VarType=ShV;DupType=.
ch09	11309222	SNP42934	T	C	.	PASS	END=11309222;ChrB=ch09;StartB=14222289;EndB=14222289;Parent=SYN62;VarType=ShV;DupType=.
ch09	11309228	SNP42935	T	A	.	PASS	END=11309228;ChrB=ch09;StartB=14222295;EndB=14222295;Parent=SYN62;VarType=ShV;DupType=.
ch09	11309235	SNP42936	A	C	.	PASS	END=11309235;ChrB=ch09;StartB=14222302;EndB=14222302;Parent=SYN62;VarType=ShV;DupType=.
ch09	11309245	SNP42937	G	A	.	PASS	END=11309245;ChrB=ch09;StartB=14222312;EndB=14222312;Parent=SYN62;VarType=ShV;DupType=.
ch09	11309254	INS42938	A	AT	.	PASS	END=11309254;ChrB=ch09;StartB=14222321;EndB=14222322;Parent=SYN62;VarType=ShV;DupType=.
ch09	11309259	SNP42939	T	C	.	PASS	END=11309259;ChrB=ch09;StartB=14222327;EndB=14222327;Parent=SYN62;VarType=ShV;DupType=.
ch09	11309338	SNP42940	A	T	.	PASS	END=11309338;ChrB=ch09;StartB=14222406;EndB=14222406;Parent=SYN62;VarType=ShV;DupType=.
ch09	11309441	SNP42941	G	A	.	PASS	END=11309441;ChrB=ch09;StartB=14222509;EndB=14222509;Parent=SYN62;VarType=ShV;DupType=.
ch09	11309442	SNP42942	G	A	.	PASS	END=11309442;ChrB=ch09;StartB=14222510;EndB=14222510;Parent=SYN62;VarType=ShV;DupType=.
ch09	11309448	SNP42943	T	C	.	PASS	END=11309448;ChrB=ch09;StartB=14222516;EndB=14222516;Parent=SYN62;VarType=ShV;DupType=.
ch09	11309476	INS42944	A	ATTT	.	PASS	END=11309476;ChrB=ch09;StartB=14222544;EndB=14222547;Parent=SYN62;VarType=ShV;DupType=.
ch09	11309498	SNP42945	C	T	.	PASS	END=11309498;ChrB=ch09;StartB=14222569;EndB=14222569;Parent=SYN62;VarType=ShV;DupType=.
ch09	11309507	SNP42946	G	C	.	PASS	END=11309507;ChrB=ch09;StartB=14222578;EndB=14222578;Parent=SYN62;VarType=ShV;DupType=.
ch09	11309509	SNP42947	T	G	.	PASS	END=11309509;ChrB=ch09;StartB=14222580;EndB=14222580;Parent=SYN62;VarType=ShV;DupType=.
ch09	11309517	INS42948	T	TCC	.	PASS	END=11309517;ChrB=ch09;StartB=14222588;EndB=14222590;Parent=SYN62;VarType=ShV;DupType=.
ch09	11309520	DEL42949	AC	A	.	PASS	END=11309521;ChrB=ch09;StartB=14222593;EndB=14222593;Parent=SYN62;VarType=ShV;DupType=.
ch09	11309546	SNP42950	A	G	.	PASS	END=11309546;ChrB=ch09;StartB=14222618;EndB=14222618;Parent=SYN62;VarType=ShV;DupType=.
ch09	11309563	SNP42951	C	G	.	PASS	END=11309563;ChrB=ch09;StartB=14222635;EndB=14222635;Parent=SYN62;VarType=ShV;DupType=.
ch09	11309647	INS42952	T	TA	.	PASS	END=11309647;ChrB=ch09;StartB=14222719;EndB=14222720;Parent=SYN62;VarType=ShV;DupType=.
ch09	11309831	SNP42953	C	T	.	PASS	END=11309831;ChrB=ch09;StartB=14222904;EndB=14222904;Parent=SYN62;VarType=ShV;DupType=.
ch09	11309845	INS42954	A	ACGAGATACATT	.	PASS	END=11309845;ChrB=ch09;StartB=14222918;EndB=14222929;Parent=SYN62;VarType=ShV;DupType=.
ch09	11309849	SNP42955	G	A	.	PASS	END=11309849;ChrB=ch09;StartB=14222933;EndB=14222933;Parent=SYN62;VarType=ShV;DupType=.
ch09	11309867	SNP42956	C	A	.	PASS	END=11309867;ChrB=ch09;StartB=14222951;EndB=14222951;Parent=SYN62;VarType=ShV;DupType=.
ch09	11309878	SNP42957	A	G	.	PASS	END=11309878;ChrB=ch09;StartB=14222962;EndB=14222962;Parent=SYN62;VarType=ShV;DupType=.
ch09	11309890	DEL42958	GACA	G	.	PASS	END=11309893;ChrB=ch09;StartB=14222974;EndB=14222974;Parent=SYN62;VarType=ShV;DupType=.
ch09	11309895	SNP42959	G	A	.	PASS	END=11309895;ChrB=ch09;StartB=14222976;EndB=14222976;Parent=SYN62;VarType=ShV;DupType=.
ch09	11309963	SNP42960	G	A	.	PASS	END=11309963;ChrB=ch09;StartB=14223044;EndB=14223044;Parent=SYN62;VarType=ShV;DupType=.
ch09	11310028	SNP42961	A	G	.	PASS	END=11310028;ChrB=ch09;StartB=14223109;EndB=14223109;Parent=SYN62;VarType=ShV;DupType=.
ch09	11310038	SNP42962	G	A	.	PASS	END=11310038;ChrB=ch09;StartB=14223119;EndB=14223119;Parent=SYN62;VarType=ShV;DupType=.
ch09	11310095	SNP42963	C	T	.	PASS	END=11310095;ChrB=ch09;StartB=14223176;EndB=14223176;Parent=SYN62;VarType=ShV;DupType=.
ch09	11310149	SNP42964	T	A	.	PASS	END=11310149;ChrB=ch09;StartB=14223230;EndB=14223230;Parent=SYN62;VarType=ShV;DupType=.
ch09	11310172	SNP42965	C	G	.	PASS	END=11310172;ChrB=ch09;StartB=14223253;EndB=14223253;Parent=SYN62;VarType=ShV;DupType=.
ch09	11310185	SNP42966	T	C	.	PASS	END=11310185;ChrB=ch09;StartB=14223266;EndB=14223266;Parent=SYN62;VarType=ShV;DupType=.
ch09	11310263	SNP42967	T	C	.	PASS	END=11310263;ChrB=ch09;StartB=14223344;EndB=14223344;Parent=SYN62;VarType=ShV;DupType=.
ch09	11310267	SNP42968	C	T	.	PASS	END=11310267;ChrB=ch09;StartB=14223348;EndB=14223348;Parent=SYN62;VarType=ShV;DupType=.
ch09	11310292	SNP42969	C	T	.	PASS	END=11310292;ChrB=ch09;StartB=14223373;EndB=14223373;Parent=SYN62;VarType=ShV;DupType=.
ch09	11310310	SNP42970	A	G	.	PASS	END=11310310;ChrB=ch09;StartB=14223391;EndB=14223391;Parent=SYN62;VarType=ShV;DupType=.
ch09	11310342	SNP42971	G	A	.	PASS	END=11310342;ChrB=ch09;StartB=14223423;EndB=14223423;Parent=SYN62;VarType=ShV;DupType=.
ch09	11310363	SNP42972	G	A	.	PASS	END=11310363;ChrB=ch09;StartB=14223444;EndB=14223444;Parent=SYN62;VarType=ShV;DupType=.
ch09	11310372	DEL42973	GT	G	.	PASS	END=11310373;ChrB=ch09;StartB=14223453;EndB=14223453;Parent=SYN62;VarType=ShV;DupType=.
ch09	11310376	SNP42974	T	G	.	PASS	END=11310376;ChrB=ch09;StartB=14223456;EndB=14223456;Parent=SYN62;VarType=ShV;DupType=.
ch09	11310382	SNP42975	T	C	.	PASS	END=11310382;ChrB=ch09;StartB=14223462;EndB=14223462;Parent=SYN62;VarType=ShV;DupType=.
ch09	11310437	SNP42976	C	T	.	PASS	END=11310437;ChrB=ch09;StartB=14223517;EndB=14223517;Parent=SYN62;VarType=ShV;DupType=.
ch09	11310520	SNP42977	A	G	.	PASS	END=11310520;ChrB=ch09;StartB=14223600;EndB=14223600;Parent=SYN62;VarType=ShV;DupType=.
ch09	11310546	SNP42978	A	T	.	PASS	END=11310546;ChrB=ch09;StartB=14223626;EndB=14223626;Parent=SYN62;VarType=ShV;DupType=.
ch09	11310676	INS42979	A	AT	.	PASS	END=11310676;ChrB=ch09;StartB=14223756;EndB=14223757;Parent=SYN62;VarType=ShV;DupType=.
ch09	11310706	SNP42980	G	T	.	PASS	END=11310706;ChrB=ch09;StartB=14223787;EndB=14223787;Parent=SYN62;VarType=ShV;DupType=.
ch09	11310714	SNP42981	C	T	.	PASS	END=11310714;ChrB=ch09;StartB=14223795;EndB=14223795;Parent=SYN62;VarType=ShV;DupType=.
ch09	11310770	SNP42982	T	C	.	PASS	END=11310770;ChrB=ch09;StartB=14223851;EndB=14223851;Parent=SYN62;VarType=ShV;DupType=.
ch09	11310815	INS42983	T	TA	.	PASS	END=11310815;ChrB=ch09;StartB=14223896;EndB=14223897;Parent=SYN62;VarType=ShV;DupType=.
ch09	11310836	SNP42984	T	A	.	PASS	END=11310836;ChrB=ch09;StartB=14223918;EndB=14223918;Parent=SYN62;VarType=ShV;DupType=.
ch09	11310906	SNP42985	C	A	.	PASS	END=11310906;ChrB=ch09;StartB=14223988;EndB=14223988;Parent=SYN62;VarType=ShV;DupType=.
ch09	11310996	SNP42986	T	C	.	PASS	END=11310996;ChrB=ch09;StartB=14224078;EndB=14224078;Parent=SYN62;VarType=ShV;DupType=.
ch09	11311015	SNP42987	A	T	.	PASS	END=11311015;ChrB=ch09;StartB=14224097;EndB=14224097;Parent=SYN62;VarType=ShV;DupType=.
ch09	11311110	SNP42988	T	A	.	PASS	END=11311110;ChrB=ch09;StartB=14224192;EndB=14224192;Parent=SYN62;VarType=ShV;DupType=.
ch09	11311133	SNP42989	A	T	.	PASS	END=11311133;ChrB=ch09;StartB=14224215;EndB=14224215;Parent=SYN62;VarType=ShV;DupType=.
ch09	11311197	SNP42990	G	A	.	PASS	END=11311197;ChrB=ch09;StartB=14224279;EndB=14224279;Parent=SYN62;VarType=ShV;DupType=.
ch09	11311201	SNP42991	G	T	.	PASS	END=11311201;ChrB=ch09;StartB=14224283;EndB=14224283;Parent=SYN62;VarType=ShV;DupType=.
ch09	11311202	SNP42992	A	G	.	PASS	END=11311202;ChrB=ch09;StartB=14224284;EndB=14224284;Parent=SYN62;VarType=ShV;DupType=.
ch09	11311204	SNP42993	A	T	.	PASS	END=11311204;ChrB=ch09;StartB=14224286;EndB=14224286;Parent=SYN62;VarType=ShV;DupType=.
ch09	11311214	SNP42994	C	A	.	PASS	END=11311214;ChrB=ch09;StartB=14224296;EndB=14224296;Parent=SYN62;VarType=ShV;DupType=.
ch09	11311248	SNP42995	C	T	.	PASS	END=11311248;ChrB=ch09;StartB=14224330;EndB=14224330;Parent=SYN62;VarType=ShV;DupType=.
ch09	11311252	SNP42996	T	C	.	PASS	END=11311252;ChrB=ch09;StartB=14224334;EndB=14224334;Parent=SYN62;VarType=ShV;DupType=.
ch09	11311277	SNP42997	G	A	.	PASS	END=11311277;ChrB=ch09;StartB=14224359;EndB=14224359;Parent=SYN62;VarType=ShV;DupType=.
ch09	11311335	SNP42998	T	C	.	PASS	END=11311335;ChrB=ch09;StartB=14224417;EndB=14224417;Parent=SYN62;VarType=ShV;DupType=.
ch09	11311337	SNP42999	T	C	.	PASS	END=11311337;ChrB=ch09;StartB=14224419;EndB=14224419;Parent=SYN62;VarType=ShV;DupType=.
ch09	11311340	SNP43000	C	T	.	PASS	END=11311340;ChrB=ch09;StartB=14224422;EndB=14224422;Parent=SYN62;VarType=ShV;DupType=.
ch09	11311342	SNP43001	G	A	.	PASS	END=11311342;ChrB=ch09;StartB=14224424;EndB=14224424;Parent=SYN62;VarType=ShV;DupType=.
ch09	11311345	SNP43002	G	A	.	PASS	END=11311345;ChrB=ch09;StartB=14224427;EndB=14224427;Parent=SYN62;VarType=ShV;DupType=.
ch09	11311355	SNP43003	G	A	.	PASS	END=11311355;ChrB=ch09;StartB=14224437;EndB=14224437;Parent=SYN62;VarType=ShV;DupType=.
ch09	11311359	SNP43004	A	G	.	PASS	END=11311359;ChrB=ch09;StartB=14224441;EndB=14224441;Parent=SYN62;VarType=ShV;DupType=.
ch09	11311421	SNP43005	A	C	.	PASS	END=11311421;ChrB=ch09;StartB=14224503;EndB=14224503;Parent=SYN62;VarType=ShV;DupType=.
ch09	11311422	SNP43006	G	A	.	PASS	END=11311422;ChrB=ch09;StartB=14224504;EndB=14224504;Parent=SYN62;VarType=ShV;DupType=.
ch09	11311437	SNP43007	C	T	.	PASS	END=11311437;ChrB=ch09;StartB=14224519;EndB=14224519;Parent=SYN62;VarType=ShV;DupType=.
ch09	11311486	INS43008	A	AT	.	PASS	END=11311486;ChrB=ch09;StartB=14224568;EndB=14224569;Parent=SYN62;VarType=ShV;DupType=.
ch09	11311507	SNP43009	C	T	.	PASS	END=11311507;ChrB=ch09;StartB=14224590;EndB=14224590;Parent=SYN62;VarType=ShV;DupType=.
ch09	11311564	HDR225	N	<HDR>	.	PASS	END=11311830;ChrB=ch09;StartB=14224647;EndB=14224913;Parent=SYN62;VarType=ShV;DupType=.
ch09	11311831	SYNAL253	N	<SYNAL>	.	PASS	END=11314881;ChrB=ch09;StartB=14224914;EndB=14227956;Parent=SYN62;VarType=.;DupType=.
ch09	11311882	SNP43010	T	G	.	PASS	END=11311882;ChrB=ch09;StartB=14224965;EndB=14224965;Parent=SYN62;VarType=ShV;DupType=.
ch09	11311884	SNP43011	A	G	.	PASS	END=11311884;ChrB=ch09;StartB=14224967;EndB=14224967;Parent=SYN62;VarType=ShV;DupType=.
ch09	11311981	SNP43012	A	G	.	PASS	END=11311981;ChrB=ch09;StartB=14225064;EndB=14225064;Parent=SYN62;VarType=ShV;DupType=.
ch09	11312007	SNP43013	A	C	.	PASS	END=11312007;ChrB=ch09;StartB=14225090;EndB=14225090;Parent=SYN62;VarType=ShV;DupType=.
ch09	11312022	SNP43014	T	C	.	PASS	END=11312022;ChrB=ch09;StartB=14225105;EndB=14225105;Parent=SYN62;VarType=ShV;DupType=.
ch09	11312055	DEL43015	GGACGTTCAA	G	.	PASS	END=11312064;ChrB=ch09;StartB=14225138;EndB=14225138;Parent=SYN62;VarType=ShV;DupType=.
ch09	11312079	SNP43016	G	A	.	PASS	END=11312079;ChrB=ch09;StartB=14225153;EndB=14225153;Parent=SYN62;VarType=ShV;DupType=.
ch09	11312187	DEL43017	TC	T	.	PASS	END=11312188;ChrB=ch09;StartB=14225261;EndB=14225261;Parent=SYN62;VarType=ShV;DupType=.
ch09	11312212	SNP43018	G	A	.	PASS	END=11312212;ChrB=ch09;StartB=14225285;EndB=14225285;Parent=SYN62;VarType=ShV;DupType=.
ch09	11312244	SNP43019	T	C	.	PASS	END=11312244;ChrB=ch09;StartB=14225317;EndB=14225317;Parent=SYN62;VarType=ShV;DupType=.
ch09	11312245	SNP43020	T	A	.	PASS	END=11312245;ChrB=ch09;StartB=14225318;EndB=14225318;Parent=SYN62;VarType=ShV;DupType=.
ch09	11312265	SNP43021	G	C	.	PASS	END=11312265;ChrB=ch09;StartB=14225338;EndB=14225338;Parent=SYN62;VarType=ShV;DupType=.
ch09	11312273	SNP43022	C	A	.	PASS	END=11312273;ChrB=ch09;StartB=14225346;EndB=14225346;Parent=SYN62;VarType=ShV;DupType=.
ch09	11312274	SNP43023	G	A	.	PASS	END=11312274;ChrB=ch09;StartB=14225347;EndB=14225347;Parent=SYN62;VarType=ShV;DupType=.
ch09	11312291	SNP43024	G	A	.	PASS	END=11312291;ChrB=ch09;StartB=14225364;EndB=14225364;Parent=SYN62;VarType=ShV;DupType=.
ch09	11312302	SNP43025	A	G	.	PASS	END=11312302;ChrB=ch09;StartB=14225375;EndB=14225375;Parent=SYN62;VarType=ShV;DupType=.
ch09	11312363	SNP43026	A	G	.	PASS	END=11312363;ChrB=ch09;StartB=14225436;EndB=14225436;Parent=SYN62;VarType=ShV;DupType=.
ch09	11312380	SNP43027	C	A	.	PASS	END=11312380;ChrB=ch09;StartB=14225453;EndB=14225453;Parent=SYN62;VarType=ShV;DupType=.
ch09	11312384	SNP43028	C	G	.	PASS	END=11312384;ChrB=ch09;StartB=14225457;EndB=14225457;Parent=SYN62;VarType=ShV;DupType=.
ch09	11312528	SNP43029	T	A	.	PASS	END=11312528;ChrB=ch09;StartB=14225601;EndB=14225601;Parent=SYN62;VarType=ShV;DupType=.
ch09	11312553	SNP43030	A	T	.	PASS	END=11312553;ChrB=ch09;StartB=14225626;EndB=14225626;Parent=SYN62;VarType=ShV;DupType=.
ch09	11312699	SNP43031	G	T	.	PASS	END=11312699;ChrB=ch09;StartB=14225772;EndB=14225772;Parent=SYN62;VarType=ShV;DupType=.
ch09	11312734	DEL43032	TC	T	.	PASS	END=11312735;ChrB=ch09;StartB=14225807;EndB=14225807;Parent=SYN62;VarType=ShV;DupType=.
ch09	11312740	DEL43033	AT	A	.	PASS	END=11312741;ChrB=ch09;StartB=14225812;EndB=14225812;Parent=SYN62;VarType=ShV;DupType=.
ch09	11312753	SNP43034	G	T	.	PASS	END=11312753;ChrB=ch09;StartB=14225824;EndB=14225824;Parent=SYN62;VarType=ShV;DupType=.
ch09	11312825	SNP43035	A	G	.	PASS	END=11312825;ChrB=ch09;StartB=14225896;EndB=14225896;Parent=SYN62;VarType=ShV;DupType=.
ch09	11312852	SNP43036	A	C	.	PASS	END=11312852;ChrB=ch09;StartB=14225923;EndB=14225923;Parent=SYN62;VarType=ShV;DupType=.
ch09	11312897	SNP43037	G	A	.	PASS	END=11312897;ChrB=ch09;StartB=14225968;EndB=14225968;Parent=SYN62;VarType=ShV;DupType=.
ch09	11312926	SNP43038	G	A	.	PASS	END=11312926;ChrB=ch09;StartB=14225997;EndB=14225997;Parent=SYN62;VarType=ShV;DupType=.
ch09	11312974	SNP43039	A	G	.	PASS	END=11312974;ChrB=ch09;StartB=14226045;EndB=14226045;Parent=SYN62;VarType=ShV;DupType=.
ch09	11313027	SNP43040	C	T	.	PASS	END=11313027;ChrB=ch09;StartB=14226098;EndB=14226098;Parent=SYN62;VarType=ShV;DupType=.
ch09	11313030	SNP43041	T	G	.	PASS	END=11313030;ChrB=ch09;StartB=14226101;EndB=14226101;Parent=SYN62;VarType=ShV;DupType=.
ch09	11313056	DEL43042	AT	A	.	PASS	END=11313057;ChrB=ch09;StartB=14226127;EndB=14226127;Parent=SYN62;VarType=ShV;DupType=.
ch09	11313083	SNP43043	A	T	.	PASS	END=11313083;ChrB=ch09;StartB=14226153;EndB=14226153;Parent=SYN62;VarType=ShV;DupType=.
ch09	11313184	SNP43044	A	C	.	PASS	END=11313184;ChrB=ch09;StartB=14226254;EndB=14226254;Parent=SYN62;VarType=ShV;DupType=.
ch09	11313189	INS43045	A	AGAAGGTG	.	PASS	END=11313189;ChrB=ch09;StartB=14226259;EndB=14226266;Parent=SYN62;VarType=ShV;DupType=.
ch09	11313194	SNP43046	A	C	.	PASS	END=11313194;ChrB=ch09;StartB=14226271;EndB=14226271;Parent=SYN62;VarType=ShV;DupType=.
ch09	11313197	SNP43047	C	T	.	PASS	END=11313197;ChrB=ch09;StartB=14226274;EndB=14226274;Parent=SYN62;VarType=ShV;DupType=.
ch09	11313205	INS43048	T	TC	.	PASS	END=11313205;ChrB=ch09;StartB=14226282;EndB=14226283;Parent=SYN62;VarType=ShV;DupType=.
ch09	11313211	SNP43049	G	T	.	PASS	END=11313211;ChrB=ch09;StartB=14226289;EndB=14226289;Parent=SYN62;VarType=ShV;DupType=.
ch09	11313242	SNP43050	G	T	.	PASS	END=11313242;ChrB=ch09;StartB=14226320;EndB=14226320;Parent=SYN62;VarType=ShV;DupType=.
ch09	11313246	SNP43051	G	T	.	PASS	END=11313246;ChrB=ch09;StartB=14226324;EndB=14226324;Parent=SYN62;VarType=ShV;DupType=.
ch09	11313334	SNP43052	A	T	.	PASS	END=11313334;ChrB=ch09;StartB=14226412;EndB=14226412;Parent=SYN62;VarType=ShV;DupType=.
ch09	11313335	SNP43053	T	A	.	PASS	END=11313335;ChrB=ch09;StartB=14226413;EndB=14226413;Parent=SYN62;VarType=ShV;DupType=.
ch09	11313345	SNP43054	G	A	.	PASS	END=11313345;ChrB=ch09;StartB=14226423;EndB=14226423;Parent=SYN62;VarType=ShV;DupType=.
ch09	11313365	SNP43055	T	A	.	PASS	END=11313365;ChrB=ch09;StartB=14226443;EndB=14226443;Parent=SYN62;VarType=ShV;DupType=.
ch09	11313385	SNP43056	A	G	.	PASS	END=11313385;ChrB=ch09;StartB=14226463;EndB=14226463;Parent=SYN62;VarType=ShV;DupType=.
ch09	11313391	SNP43057	T	A	.	PASS	END=11313391;ChrB=ch09;StartB=14226469;EndB=14226469;Parent=SYN62;VarType=ShV;DupType=.
ch09	11313410	SNP43058	A	G	.	PASS	END=11313410;ChrB=ch09;StartB=14226488;EndB=14226488;Parent=SYN62;VarType=ShV;DupType=.
ch09	11313436	SNP43059	G	A	.	PASS	END=11313436;ChrB=ch09;StartB=14226514;EndB=14226514;Parent=SYN62;VarType=ShV;DupType=.
ch09	11313448	SNP43060	A	G	.	PASS	END=11313448;ChrB=ch09;StartB=14226526;EndB=14226526;Parent=SYN62;VarType=ShV;DupType=.
ch09	11313456	SNP43061	A	G	.	PASS	END=11313456;ChrB=ch09;StartB=14226534;EndB=14226534;Parent=SYN62;VarType=ShV;DupType=.
ch09	11313479	SNP43062	A	C	.	PASS	END=11313479;ChrB=ch09;StartB=14226557;EndB=14226557;Parent=SYN62;VarType=ShV;DupType=.
ch09	11313483	SNP43063	T	C	.	PASS	END=11313483;ChrB=ch09;StartB=14226561;EndB=14226561;Parent=SYN62;VarType=ShV;DupType=.
ch09	11313525	SNP43064	G	A	.	PASS	END=11313525;ChrB=ch09;StartB=14226603;EndB=14226603;Parent=SYN62;VarType=ShV;DupType=.
ch09	11313534	SNP43065	T	A	.	PASS	END=11313534;ChrB=ch09;StartB=14226612;EndB=14226612;Parent=SYN62;VarType=ShV;DupType=.
ch09	11313546	DEL43066	ATGT	A	.	PASS	END=11313549;ChrB=ch09;StartB=14226624;EndB=14226624;Parent=SYN62;VarType=ShV;DupType=.
ch09	11313564	SNP43067	G	C	.	PASS	END=11313564;ChrB=ch09;StartB=14226639;EndB=14226639;Parent=SYN62;VarType=ShV;DupType=.
ch09	11313578	SNP43068	T	C	.	PASS	END=11313578;ChrB=ch09;StartB=14226653;EndB=14226653;Parent=SYN62;VarType=ShV;DupType=.
ch09	11313624	SNP43069	C	T	.	PASS	END=11313624;ChrB=ch09;StartB=14226699;EndB=14226699;Parent=SYN62;VarType=ShV;DupType=.
ch09	11313732	SNP43070	G	T	.	PASS	END=11313732;ChrB=ch09;StartB=14226807;EndB=14226807;Parent=SYN62;VarType=ShV;DupType=.
ch09	11313736	SNP43071	G	C	.	PASS	END=11313736;ChrB=ch09;StartB=14226811;EndB=14226811;Parent=SYN62;VarType=ShV;DupType=.
ch09	11313738	SNP43072	G	A	.	PASS	END=11313738;ChrB=ch09;StartB=14226813;EndB=14226813;Parent=SYN62;VarType=ShV;DupType=.
ch09	11313741	SNP43073	G	A	.	PASS	END=11313741;ChrB=ch09;StartB=14226816;EndB=14226816;Parent=SYN62;VarType=ShV;DupType=.
ch09	11313745	SNP43074	T	C	.	PASS	END=11313745;ChrB=ch09;StartB=14226820;EndB=14226820;Parent=SYN62;VarType=ShV;DupType=.
ch09	11313759	SNP43075	A	C	.	PASS	END=11313759;ChrB=ch09;StartB=14226834;EndB=14226834;Parent=SYN62;VarType=ShV;DupType=.
ch09	11313761	SNP43076	T	A	.	PASS	END=11313761;ChrB=ch09;StartB=14226836;EndB=14226836;Parent=SYN62;VarType=ShV;DupType=.
ch09	11313824	SNP43077	G	T	.	PASS	END=11313824;ChrB=ch09;StartB=14226899;EndB=14226899;Parent=SYN62;VarType=ShV;DupType=.
ch09	11313833	SNP43078	C	T	.	PASS	END=11313833;ChrB=ch09;StartB=14226908;EndB=14226908;Parent=SYN62;VarType=ShV;DupType=.
ch09	11313882	SNP43079	C	T	.	PASS	END=11313882;ChrB=ch09;StartB=14226957;EndB=14226957;Parent=SYN62;VarType=ShV;DupType=.
ch09	11313925	SNP43080	G	A	.	PASS	END=11313925;ChrB=ch09;StartB=14227000;EndB=14227000;Parent=SYN62;VarType=ShV;DupType=.
ch09	11313942	SNP43081	A	T	.	PASS	END=11313942;ChrB=ch09;StartB=14227017;EndB=14227017;Parent=SYN62;VarType=ShV;DupType=.
ch09	11313981	SNP43082	C	T	.	PASS	END=11313981;ChrB=ch09;StartB=14227056;EndB=14227056;Parent=SYN62;VarType=ShV;DupType=.
ch09	11314030	SNP43083	T	C	.	PASS	END=11314030;ChrB=ch09;StartB=14227105;EndB=14227105;Parent=SYN62;VarType=ShV;DupType=.
ch09	11314033	SNP43084	T	G	.	PASS	END=11314033;ChrB=ch09;StartB=14227108;EndB=14227108;Parent=SYN62;VarType=ShV;DupType=.
ch09	11314058	SNP43085	A	G	.	PASS	END=11314058;ChrB=ch09;StartB=14227133;EndB=14227133;Parent=SYN62;VarType=ShV;DupType=.
ch09	11314096	SNP43086	T	G	.	PASS	END=11314096;ChrB=ch09;StartB=14227171;EndB=14227171;Parent=SYN62;VarType=ShV;DupType=.
ch09	11314109	SNP43087	T	C	.	PASS	END=11314109;ChrB=ch09;StartB=14227184;EndB=14227184;Parent=SYN62;VarType=ShV;DupType=.
ch09	11314160	SNP43088	C	G	.	PASS	END=11314160;ChrB=ch09;StartB=14227235;EndB=14227235;Parent=SYN62;VarType=ShV;DupType=.
ch09	11314169	SNP43089	G	T	.	PASS	END=11314169;ChrB=ch09;StartB=14227244;EndB=14227244;Parent=SYN62;VarType=ShV;DupType=.
ch09	11314191	SNP43090	T	C	.	PASS	END=11314191;ChrB=ch09;StartB=14227266;EndB=14227266;Parent=SYN62;VarType=ShV;DupType=.
ch09	11314241	SNP43091	T	A	.	PASS	END=11314241;ChrB=ch09;StartB=14227316;EndB=14227316;Parent=SYN62;VarType=ShV;DupType=.
ch09	11314288	SNP43092	G	A	.	PASS	END=11314288;ChrB=ch09;StartB=14227363;EndB=14227363;Parent=SYN62;VarType=ShV;DupType=.
ch09	11314392	SNP43093	A	G	.	PASS	END=11314392;ChrB=ch09;StartB=14227467;EndB=14227467;Parent=SYN62;VarType=ShV;DupType=.
ch09	11314428	SNP43094	G	T	.	PASS	END=11314428;ChrB=ch09;StartB=14227503;EndB=14227503;Parent=SYN62;VarType=ShV;DupType=.
ch09	11314455	SNP43095	G	A	.	PASS	END=11314455;ChrB=ch09;StartB=14227530;EndB=14227530;Parent=SYN62;VarType=ShV;DupType=.
ch09	11314463	SNP43096	A	G	.	PASS	END=11314463;ChrB=ch09;StartB=14227538;EndB=14227538;Parent=SYN62;VarType=ShV;DupType=.
ch09	11314502	SNP43097	G	A	.	PASS	END=11314502;ChrB=ch09;StartB=14227577;EndB=14227577;Parent=SYN62;VarType=ShV;DupType=.
ch09	11314508	SNP43098	T	A	.	PASS	END=11314508;ChrB=ch09;StartB=14227583;EndB=14227583;Parent=SYN62;VarType=ShV;DupType=.
ch09	11314562	SNP43099	T	C	.	PASS	END=11314562;ChrB=ch09;StartB=14227637;EndB=14227637;Parent=SYN62;VarType=ShV;DupType=.
ch09	11314602	SNP43100	T	C	.	PASS	END=11314602;ChrB=ch09;StartB=14227677;EndB=14227677;Parent=SYN62;VarType=ShV;DupType=.
ch09	11314632	SNP43101	T	C	.	PASS	END=11314632;ChrB=ch09;StartB=14227707;EndB=14227707;Parent=SYN62;VarType=ShV;DupType=.
ch09	11314646	SNP43102	A	G	.	PASS	END=11314646;ChrB=ch09;StartB=14227721;EndB=14227721;Parent=SYN62;VarType=ShV;DupType=.
ch09	11314718	SNP43103	A	T	.	PASS	END=11314718;ChrB=ch09;StartB=14227793;EndB=14227793;Parent=SYN62;VarType=ShV;DupType=.
ch09	11314720	SNP43104	C	T	.	PASS	END=11314720;ChrB=ch09;StartB=14227795;EndB=14227795;Parent=SYN62;VarType=ShV;DupType=.
ch09	11314744	SNP43105	A	G	.	PASS	END=11314744;ChrB=ch09;StartB=14227819;EndB=14227819;Parent=SYN62;VarType=ShV;DupType=.
ch09	11314756	SNP43106	A	G	.	PASS	END=11314756;ChrB=ch09;StartB=14227831;EndB=14227831;Parent=SYN62;VarType=ShV;DupType=.
ch09	11314840	SNP43107	G	A	.	PASS	END=11314840;ChrB=ch09;StartB=14227915;EndB=14227915;Parent=SYN62;VarType=ShV;DupType=.
ch09	11314882	HDR226	N	<HDR>	.	PASS	END=11315736;ChrB=ch09;StartB=14227957;EndB=14234612;Parent=SYN62;VarType=ShV;DupType=.
ch09	11315737	SYNAL254	N	<SYNAL>	.	PASS	END=11317297;ChrB=ch09;StartB=14234613;EndB=14236171;Parent=SYN62;VarType=.;DupType=.
ch09	11315803	SNP43108	T	G	.	PASS	END=11315803;ChrB=ch09;StartB=14234679;EndB=14234679;Parent=SYN62;VarType=ShV;DupType=.
ch09	11315823	SNP43109	G	A	.	PASS	END=11315823;ChrB=ch09;StartB=14234699;EndB=14234699;Parent=SYN62;VarType=ShV;DupType=.
ch09	11315831	SNP43110	A	T	.	PASS	END=11315831;ChrB=ch09;StartB=14234707;EndB=14234707;Parent=SYN62;VarType=ShV;DupType=.
ch09	11315837	INS43111	C	CA	.	PASS	END=11315837;ChrB=ch09;StartB=14234713;EndB=14234714;Parent=SYN62;VarType=ShV;DupType=.
ch09	11315890	SNP43112	A	T	.	PASS	END=11315890;ChrB=ch09;StartB=14234767;EndB=14234767;Parent=SYN62;VarType=ShV;DupType=.
ch09	11315912	SNP43113	C	G	.	PASS	END=11315912;ChrB=ch09;StartB=14234789;EndB=14234789;Parent=SYN62;VarType=ShV;DupType=.
ch09	11315920	SNP43114	C	G	.	PASS	END=11315920;ChrB=ch09;StartB=14234797;EndB=14234797;Parent=SYN62;VarType=ShV;DupType=.
ch09	11315965	DEL43115	AT	A	.	PASS	END=11315966;ChrB=ch09;StartB=14234842;EndB=14234842;Parent=SYN62;VarType=ShV;DupType=.
ch09	11315967	SNP43116	G	A	.	PASS	END=11315967;ChrB=ch09;StartB=14234843;EndB=14234843;Parent=SYN62;VarType=ShV;DupType=.
ch09	11315980	SNP43117	A	T	.	PASS	END=11315980;ChrB=ch09;StartB=14234856;EndB=14234856;Parent=SYN62;VarType=ShV;DupType=.
ch09	11315987	SNP43118	C	T	.	PASS	END=11315987;ChrB=ch09;StartB=14234863;EndB=14234863;Parent=SYN62;VarType=ShV;DupType=.
ch09	11316076	SNP43119	C	T	.	PASS	END=11316076;ChrB=ch09;StartB=14234952;EndB=14234952;Parent=SYN62;VarType=ShV;DupType=.
ch09	11316086	SNP43120	G	A	.	PASS	END=11316086;ChrB=ch09;StartB=14234962;EndB=14234962;Parent=SYN62;VarType=ShV;DupType=.
ch09	11316107	SNP43121	T	C	.	PASS	END=11316107;ChrB=ch09;StartB=14234983;EndB=14234983;Parent=SYN62;VarType=ShV;DupType=.
ch09	11316130	SNP43122	C	A	.	PASS	END=11316130;ChrB=ch09;StartB=14235006;EndB=14235006;Parent=SYN62;VarType=ShV;DupType=.
ch09	11316152	SNP43123	T	G	.	PASS	END=11316152;ChrB=ch09;StartB=14235028;EndB=14235028;Parent=SYN62;VarType=ShV;DupType=.
ch09	11316184	SNP43124	C	A	.	PASS	END=11316184;ChrB=ch09;StartB=14235060;EndB=14235060;Parent=SYN62;VarType=ShV;DupType=.
ch09	11316209	SNP43125	A	G	.	PASS	END=11316209;ChrB=ch09;StartB=14235085;EndB=14235085;Parent=SYN62;VarType=ShV;DupType=.
ch09	11316237	SNP43126	C	A	.	PASS	END=11316237;ChrB=ch09;StartB=14235113;EndB=14235113;Parent=SYN62;VarType=ShV;DupType=.
ch09	11316247	SNP43127	C	A	.	PASS	END=11316247;ChrB=ch09;StartB=14235123;EndB=14235123;Parent=SYN62;VarType=ShV;DupType=.
ch09	11316267	SNP43128	A	T	.	PASS	END=11316267;ChrB=ch09;StartB=14235143;EndB=14235143;Parent=SYN62;VarType=ShV;DupType=.
ch09	11316268	SNP43129	C	T	.	PASS	END=11316268;ChrB=ch09;StartB=14235144;EndB=14235144;Parent=SYN62;VarType=ShV;DupType=.
ch09	11316286	SNP43130	G	A	.	PASS	END=11316286;ChrB=ch09;StartB=14235162;EndB=14235162;Parent=SYN62;VarType=ShV;DupType=.
ch09	11316292	SNP43131	C	T	.	PASS	END=11316292;ChrB=ch09;StartB=14235168;EndB=14235168;Parent=SYN62;VarType=ShV;DupType=.
ch09	11316323	DEL43132	CA	C	.	PASS	END=11316324;ChrB=ch09;StartB=14235199;EndB=14235199;Parent=SYN62;VarType=ShV;DupType=.
ch09	11316327	SNP43133	A	G	.	PASS	END=11316327;ChrB=ch09;StartB=14235202;EndB=14235202;Parent=SYN62;VarType=ShV;DupType=.
ch09	11316349	SNP43134	A	G	.	PASS	END=11316349;ChrB=ch09;StartB=14235224;EndB=14235224;Parent=SYN62;VarType=ShV;DupType=.
ch09	11316368	SNP43135	C	A	.	PASS	END=11316368;ChrB=ch09;StartB=14235243;EndB=14235243;Parent=SYN62;VarType=ShV;DupType=.
ch09	11316403	SNP43136	G	A	.	PASS	END=11316403;ChrB=ch09;StartB=14235278;EndB=14235278;Parent=SYN62;VarType=ShV;DupType=.
ch09	11316411	SNP43137	T	G	.	PASS	END=11316411;ChrB=ch09;StartB=14235286;EndB=14235286;Parent=SYN62;VarType=ShV;DupType=.
ch09	11316428	SNP43138	T	G	.	PASS	END=11316428;ChrB=ch09;StartB=14235303;EndB=14235303;Parent=SYN62;VarType=ShV;DupType=.
ch09	11316454	SNP43139	C	A	.	PASS	END=11316454;ChrB=ch09;StartB=14235329;EndB=14235329;Parent=SYN62;VarType=ShV;DupType=.
ch09	11316456	SNP43140	A	G	.	PASS	END=11316456;ChrB=ch09;StartB=14235331;EndB=14235331;Parent=SYN62;VarType=ShV;DupType=.
ch09	11316504	SNP43141	A	T	.	PASS	END=11316504;ChrB=ch09;StartB=14235379;EndB=14235379;Parent=SYN62;VarType=ShV;DupType=.
ch09	11316548	SNP43142	C	T	.	PASS	END=11316548;ChrB=ch09;StartB=14235423;EndB=14235423;Parent=SYN62;VarType=ShV;DupType=.
ch09	11316557	SNP43143	C	T	.	PASS	END=11316557;ChrB=ch09;StartB=14235432;EndB=14235432;Parent=SYN62;VarType=ShV;DupType=.
ch09	11316610	SNP43144	C	T	.	PASS	END=11316610;ChrB=ch09;StartB=14235485;EndB=14235485;Parent=SYN62;VarType=ShV;DupType=.
ch09	11316613	SNP43145	T	G	.	PASS	END=11316613;ChrB=ch09;StartB=14235488;EndB=14235488;Parent=SYN62;VarType=ShV;DupType=.
ch09	11316621	SNP43146	A	G	.	PASS	END=11316621;ChrB=ch09;StartB=14235496;EndB=14235496;Parent=SYN62;VarType=ShV;DupType=.
ch09	11316663	INS43147	G	GAA	.	PASS	END=11316663;ChrB=ch09;StartB=14235538;EndB=14235540;Parent=SYN62;VarType=ShV;DupType=.
ch09	11316690	DEL43148	CTT	C	.	PASS	END=11316692;ChrB=ch09;StartB=14235567;EndB=14235567;Parent=SYN62;VarType=ShV;DupType=.
ch09	11316702	SNP43149	C	T	.	PASS	END=11316702;ChrB=ch09;StartB=14235577;EndB=14235577;Parent=SYN62;VarType=ShV;DupType=.
ch09	11316703	SNP43150	A	C	.	PASS	END=11316703;ChrB=ch09;StartB=14235578;EndB=14235578;Parent=SYN62;VarType=ShV;DupType=.
ch09	11316707	DEL43151	AG	A	.	PASS	END=11316708;ChrB=ch09;StartB=14235582;EndB=14235582;Parent=SYN62;VarType=ShV;DupType=.
ch09	11316709	SNP43152	T	A	.	PASS	END=11316709;ChrB=ch09;StartB=14235583;EndB=14235583;Parent=SYN62;VarType=ShV;DupType=.
ch09	11316710	SNP43153	T	C	.	PASS	END=11316710;ChrB=ch09;StartB=14235584;EndB=14235584;Parent=SYN62;VarType=ShV;DupType=.
ch09	11316738	SNP43154	T	C	.	PASS	END=11316738;ChrB=ch09;StartB=14235612;EndB=14235612;Parent=SYN62;VarType=ShV;DupType=.
ch09	11316821	SNP43155	C	T	.	PASS	END=11316821;ChrB=ch09;StartB=14235695;EndB=14235695;Parent=SYN62;VarType=ShV;DupType=.
ch09	11316867	SNP43156	C	T	.	PASS	END=11316867;ChrB=ch09;StartB=14235741;EndB=14235741;Parent=SYN62;VarType=ShV;DupType=.
ch09	11316902	SNP43157	A	G	.	PASS	END=11316902;ChrB=ch09;StartB=14235776;EndB=14235776;Parent=SYN62;VarType=ShV;DupType=.
ch09	11316907	SNP43158	A	G	.	PASS	END=11316907;ChrB=ch09;StartB=14235781;EndB=14235781;Parent=SYN62;VarType=ShV;DupType=.
ch09	11316922	SNP43159	A	C	.	PASS	END=11316922;ChrB=ch09;StartB=14235796;EndB=14235796;Parent=SYN62;VarType=ShV;DupType=.
ch09	11316925	SNP43160	C	A	.	PASS	END=11316925;ChrB=ch09;StartB=14235799;EndB=14235799;Parent=SYN62;VarType=ShV;DupType=.
ch09	11316930	SNP43161	T	G	.	PASS	END=11316930;ChrB=ch09;StartB=14235804;EndB=14235804;Parent=SYN62;VarType=ShV;DupType=.
ch09	11316964	SNP43162	T	G	.	PASS	END=11316964;ChrB=ch09;StartB=14235838;EndB=14235838;Parent=SYN62;VarType=ShV;DupType=.
ch09	11316987	SNP43163	G	T	.	PASS	END=11316987;ChrB=ch09;StartB=14235861;EndB=14235861;Parent=SYN62;VarType=ShV;DupType=.
ch09	11317023	SNP43164	T	C	.	PASS	END=11317023;ChrB=ch09;StartB=14235897;EndB=14235897;Parent=SYN62;VarType=ShV;DupType=.
ch09	11317062	SNP43165	G	A	.	PASS	END=11317062;ChrB=ch09;StartB=14235936;EndB=14235936;Parent=SYN62;VarType=ShV;DupType=.
ch09	11317099	SNP43166	T	G	.	PASS	END=11317099;ChrB=ch09;StartB=14235973;EndB=14235973;Parent=SYN62;VarType=ShV;DupType=.
ch09	11317104	SNP43167	A	T	.	PASS	END=11317104;ChrB=ch09;StartB=14235978;EndB=14235978;Parent=SYN62;VarType=ShV;DupType=.
ch09	11317200	SNP43168	T	C	.	PASS	END=11317200;ChrB=ch09;StartB=14236074;EndB=14236074;Parent=SYN62;VarType=ShV;DupType=.
ch09	11317206	SNP43169	G	A	.	PASS	END=11317206;ChrB=ch09;StartB=14236080;EndB=14236080;Parent=SYN62;VarType=ShV;DupType=.
ch09	11317222	SNP43170	C	G	.	PASS	END=11317222;ChrB=ch09;StartB=14236096;EndB=14236096;Parent=SYN62;VarType=ShV;DupType=.
ch09	11317250	SNP43171	T	G	.	PASS	END=11317250;ChrB=ch09;StartB=14236124;EndB=14236124;Parent=SYN62;VarType=ShV;DupType=.
ch09	11317268	SNP43172	C	T	.	PASS	END=11317268;ChrB=ch09;StartB=14236142;EndB=14236142;Parent=SYN62;VarType=ShV;DupType=.
ch09	11317298	HDR227	N	<HDR>	.	PASS	END=11317558;ChrB=ch09;StartB=14236172;EndB=14236426;Parent=SYN62;VarType=ShV;DupType=.
ch09	11317559	SYNAL255	N	<SYNAL>	.	PASS	END=11323450;ChrB=ch09;StartB=14236427;EndB=14242305;Parent=SYN62;VarType=.;DupType=.
ch09	11317667	SNP43173	A	T	.	PASS	END=11317667;ChrB=ch09;StartB=14236535;EndB=14236535;Parent=SYN62;VarType=ShV;DupType=.
ch09	11317709	SNP43174	T	C	.	PASS	END=11317709;ChrB=ch09;StartB=14236577;EndB=14236577;Parent=SYN62;VarType=ShV;DupType=.
ch09	11317711	SNP43175	T	C	.	PASS	END=11317711;ChrB=ch09;StartB=14236579;EndB=14236579;Parent=SYN62;VarType=ShV;DupType=.
ch09	11317738	SNP43176	G	T	.	PASS	END=11317738;ChrB=ch09;StartB=14236606;EndB=14236606;Parent=SYN62;VarType=ShV;DupType=.
ch09	11317757	SNP43177	A	C	.	PASS	END=11317757;ChrB=ch09;StartB=14236625;EndB=14236625;Parent=SYN62;VarType=ShV;DupType=.
ch09	11317817	SNP43178	A	C	.	PASS	END=11317817;ChrB=ch09;StartB=14236685;EndB=14236685;Parent=SYN62;VarType=ShV;DupType=.
ch09	11317823	INS43179	A	AT	.	PASS	END=11317823;ChrB=ch09;StartB=14236691;EndB=14236692;Parent=SYN62;VarType=ShV;DupType=.
ch09	11317889	SNP43180	T	A	.	PASS	END=11317889;ChrB=ch09;StartB=14236758;EndB=14236758;Parent=SYN62;VarType=ShV;DupType=.
ch09	11317916	SNP43181	G	A	.	PASS	END=11317916;ChrB=ch09;StartB=14236785;EndB=14236785;Parent=SYN62;VarType=ShV;DupType=.
ch09	11317926	SNP43182	A	T	.	PASS	END=11317926;ChrB=ch09;StartB=14236795;EndB=14236795;Parent=SYN62;VarType=ShV;DupType=.
ch09	11317929	SNP43183	G	T	.	PASS	END=11317929;ChrB=ch09;StartB=14236798;EndB=14236798;Parent=SYN62;VarType=ShV;DupType=.
ch09	11317954	SNP43184	T	C	.	PASS	END=11317954;ChrB=ch09;StartB=14236823;EndB=14236823;Parent=SYN62;VarType=ShV;DupType=.
ch09	11317985	SNP43185	G	C	.	PASS	END=11317985;ChrB=ch09;StartB=14236854;EndB=14236854;Parent=SYN62;VarType=ShV;DupType=.
ch09	11318034	SNP43186	C	T	.	PASS	END=11318034;ChrB=ch09;StartB=14236903;EndB=14236903;Parent=SYN62;VarType=ShV;DupType=.
ch09	11318037	SNP43187	T	G	.	PASS	END=11318037;ChrB=ch09;StartB=14236906;EndB=14236906;Parent=SYN62;VarType=ShV;DupType=.
ch09	11318052	SNP43188	T	G	.	PASS	END=11318052;ChrB=ch09;StartB=14236921;EndB=14236921;Parent=SYN62;VarType=ShV;DupType=.
ch09	11318067	DEL43189	TTA	T	.	PASS	END=11318069;ChrB=ch09;StartB=14236936;EndB=14236936;Parent=SYN62;VarType=ShV;DupType=.
ch09	11318070	SNP43190	T	A	.	PASS	END=11318070;ChrB=ch09;StartB=14236937;EndB=14236937;Parent=SYN62;VarType=ShV;DupType=.
ch09	11318095	SNP43191	T	G	.	PASS	END=11318095;ChrB=ch09;StartB=14236962;EndB=14236962;Parent=SYN62;VarType=ShV;DupType=.
ch09	11318112	SNP43192	C	T	.	PASS	END=11318112;ChrB=ch09;StartB=14236979;EndB=14236979;Parent=SYN62;VarType=ShV;DupType=.
ch09	11318120	SNP43193	A	G	.	PASS	END=11318120;ChrB=ch09;StartB=14236987;EndB=14236987;Parent=SYN62;VarType=ShV;DupType=.
ch09	11318135	SNP43194	T	C	.	PASS	END=11318135;ChrB=ch09;StartB=14237002;EndB=14237002;Parent=SYN62;VarType=ShV;DupType=.
ch09	11318149	SNP43195	C	T	.	PASS	END=11318149;ChrB=ch09;StartB=14237016;EndB=14237016;Parent=SYN62;VarType=ShV;DupType=.
ch09	11318161	SNP43196	C	A	.	PASS	END=11318161;ChrB=ch09;StartB=14237028;EndB=14237028;Parent=SYN62;VarType=ShV;DupType=.
ch09	11318227	SNP43197	A	G	.	PASS	END=11318227;ChrB=ch09;StartB=14237094;EndB=14237094;Parent=SYN62;VarType=ShV;DupType=.
ch09	11318230	SNP43198	G	T	.	PASS	END=11318230;ChrB=ch09;StartB=14237097;EndB=14237097;Parent=SYN62;VarType=ShV;DupType=.
ch09	11318253	SNP43199	T	C	.	PASS	END=11318253;ChrB=ch09;StartB=14237120;EndB=14237120;Parent=SYN62;VarType=ShV;DupType=.
ch09	11318275	SNP43200	A	G	.	PASS	END=11318275;ChrB=ch09;StartB=14237142;EndB=14237142;Parent=SYN62;VarType=ShV;DupType=.
ch09	11318302	SNP43201	C	A	.	PASS	END=11318302;ChrB=ch09;StartB=14237169;EndB=14237169;Parent=SYN62;VarType=ShV;DupType=.
ch09	11318316	SNP43202	G	T	.	PASS	END=11318316;ChrB=ch09;StartB=14237183;EndB=14237183;Parent=SYN62;VarType=ShV;DupType=.
ch09	11318326	SNP43203	C	A	.	PASS	END=11318326;ChrB=ch09;StartB=14237193;EndB=14237193;Parent=SYN62;VarType=ShV;DupType=.
ch09	11318393	SNP43204	G	T	.	PASS	END=11318393;ChrB=ch09;StartB=14237260;EndB=14237260;Parent=SYN62;VarType=ShV;DupType=.
ch09	11318407	SNP43205	G	C	.	PASS	END=11318407;ChrB=ch09;StartB=14237274;EndB=14237274;Parent=SYN62;VarType=ShV;DupType=.
ch09	11318418	SNP43206	A	G	.	PASS	END=11318418;ChrB=ch09;StartB=14237285;EndB=14237285;Parent=SYN62;VarType=ShV;DupType=.
ch09	11318431	SNP43207	C	A	.	PASS	END=11318431;ChrB=ch09;StartB=14237298;EndB=14237298;Parent=SYN62;VarType=ShV;DupType=.
ch09	11318445	SNP43208	T	G	.	PASS	END=11318445;ChrB=ch09;StartB=14237312;EndB=14237312;Parent=SYN62;VarType=ShV;DupType=.
ch09	11318459	INS43209	T	TA	.	PASS	END=11318459;ChrB=ch09;StartB=14237326;EndB=14237327;Parent=SYN62;VarType=ShV;DupType=.
ch09	11318466	SNP43210	A	G	.	PASS	END=11318466;ChrB=ch09;StartB=14237334;EndB=14237334;Parent=SYN62;VarType=ShV;DupType=.
ch09	11318495	SNP43211	A	C	.	PASS	END=11318495;ChrB=ch09;StartB=14237363;EndB=14237363;Parent=SYN62;VarType=ShV;DupType=.
ch09	11318502	SNP43212	T	G	.	PASS	END=11318502;ChrB=ch09;StartB=14237370;EndB=14237370;Parent=SYN62;VarType=ShV;DupType=.
ch09	11318524	SNP43213	T	C	.	PASS	END=11318524;ChrB=ch09;StartB=14237392;EndB=14237392;Parent=SYN62;VarType=ShV;DupType=.
ch09	11318525	SNP43214	T	C	.	PASS	END=11318525;ChrB=ch09;StartB=14237393;EndB=14237393;Parent=SYN62;VarType=ShV;DupType=.
ch09	11318551	SNP43215	C	T	.	PASS	END=11318551;ChrB=ch09;StartB=14237419;EndB=14237419;Parent=SYN62;VarType=ShV;DupType=.
ch09	11318566	DEL43216	TG	T	.	PASS	END=11318567;ChrB=ch09;StartB=14237434;EndB=14237434;Parent=SYN62;VarType=ShV;DupType=.
ch09	11318568	SNP43217	G	A	.	PASS	END=11318568;ChrB=ch09;StartB=14237435;EndB=14237435;Parent=SYN62;VarType=ShV;DupType=.
ch09	11318577	SNP43218	A	T	.	PASS	END=11318577;ChrB=ch09;StartB=14237444;EndB=14237444;Parent=SYN62;VarType=ShV;DupType=.
ch09	11318599	SNP43219	A	C	.	PASS	END=11318599;ChrB=ch09;StartB=14237466;EndB=14237466;Parent=SYN62;VarType=ShV;DupType=.
ch09	11318601	DEL43220	GAT	G	.	PASS	END=11318603;ChrB=ch09;StartB=14237468;EndB=14237468;Parent=SYN62;VarType=ShV;DupType=.
ch09	11318634	SNP43221	T	A	.	PASS	END=11318634;ChrB=ch09;StartB=14237499;EndB=14237499;Parent=SYN62;VarType=ShV;DupType=.
ch09	11318650	DEL43222	AT	A	.	PASS	END=11318651;ChrB=ch09;StartB=14237515;EndB=14237515;Parent=SYN62;VarType=ShV;DupType=.
ch09	11318658	SNP43223	G	C	.	PASS	END=11318658;ChrB=ch09;StartB=14237522;EndB=14237522;Parent=SYN62;VarType=ShV;DupType=.
ch09	11318661	SNP43224	C	A	.	PASS	END=11318661;ChrB=ch09;StartB=14237525;EndB=14237525;Parent=SYN62;VarType=ShV;DupType=.
ch09	11318693	SNP43225	A	G	.	PASS	END=11318693;ChrB=ch09;StartB=14237557;EndB=14237557;Parent=SYN62;VarType=ShV;DupType=.
ch09	11318721	SNP43226	A	G	.	PASS	END=11318721;ChrB=ch09;StartB=14237585;EndB=14237585;Parent=SYN62;VarType=ShV;DupType=.
ch09	11318788	SNP43227	A	G	.	PASS	END=11318788;ChrB=ch09;StartB=14237652;EndB=14237652;Parent=SYN62;VarType=ShV;DupType=.
ch09	11318790	SNP43228	C	A	.	PASS	END=11318790;ChrB=ch09;StartB=14237654;EndB=14237654;Parent=SYN62;VarType=ShV;DupType=.
ch09	11318863	SNP43229	T	A	.	PASS	END=11318863;ChrB=ch09;StartB=14237727;EndB=14237727;Parent=SYN62;VarType=ShV;DupType=.
ch09	11318957	SNP43230	G	C	.	PASS	END=11318957;ChrB=ch09;StartB=14237821;EndB=14237821;Parent=SYN62;VarType=ShV;DupType=.
ch09	11319014	INS43231	G	GAT	.	PASS	END=11319014;ChrB=ch09;StartB=14237878;EndB=14237880;Parent=SYN62;VarType=ShV;DupType=.
ch09	11319015	SNP43232	C	G	.	PASS	END=11319015;ChrB=ch09;StartB=14237881;EndB=14237881;Parent=SYN62;VarType=ShV;DupType=.
ch09	11319018	SNP43233	C	A	.	PASS	END=11319018;ChrB=ch09;StartB=14237884;EndB=14237884;Parent=SYN62;VarType=ShV;DupType=.
ch09	11319041	SNP43234	A	G	.	PASS	END=11319041;ChrB=ch09;StartB=14237907;EndB=14237907;Parent=SYN62;VarType=ShV;DupType=.
ch09	11319055	SNP43235	T	G	.	PASS	END=11319055;ChrB=ch09;StartB=14237921;EndB=14237921;Parent=SYN62;VarType=ShV;DupType=.
ch09	11319060	SNP43236	G	A	.	PASS	END=11319060;ChrB=ch09;StartB=14237926;EndB=14237926;Parent=SYN62;VarType=ShV;DupType=.
ch09	11319061	SNP43237	G	A	.	PASS	END=11319061;ChrB=ch09;StartB=14237927;EndB=14237927;Parent=SYN62;VarType=ShV;DupType=.
ch09	11319074	SNP43238	A	G	.	PASS	END=11319074;ChrB=ch09;StartB=14237940;EndB=14237940;Parent=SYN62;VarType=ShV;DupType=.
ch09	11319105	SNP43239	G	A	.	PASS	END=11319105;ChrB=ch09;StartB=14237971;EndB=14237971;Parent=SYN62;VarType=ShV;DupType=.
ch09	11319133	SNP43240	T	C	.	PASS	END=11319133;ChrB=ch09;StartB=14237999;EndB=14237999;Parent=SYN62;VarType=ShV;DupType=.
ch09	11319135	SNP43241	G	A	.	PASS	END=11319135;ChrB=ch09;StartB=14238001;EndB=14238001;Parent=SYN62;VarType=ShV;DupType=.
ch09	11319136	SNP43242	T	C	.	PASS	END=11319136;ChrB=ch09;StartB=14238002;EndB=14238002;Parent=SYN62;VarType=ShV;DupType=.
ch09	11319142	SNP43243	G	A	.	PASS	END=11319142;ChrB=ch09;StartB=14238008;EndB=14238008;Parent=SYN62;VarType=ShV;DupType=.
ch09	11319161	SNP43244	T	G	.	PASS	END=11319161;ChrB=ch09;StartB=14238027;EndB=14238027;Parent=SYN62;VarType=ShV;DupType=.
ch09	11319171	SNP43245	T	A	.	PASS	END=11319171;ChrB=ch09;StartB=14238037;EndB=14238037;Parent=SYN62;VarType=ShV;DupType=.
ch09	11319206	SNP43246	T	C	.	PASS	END=11319206;ChrB=ch09;StartB=14238072;EndB=14238072;Parent=SYN62;VarType=ShV;DupType=.
ch09	11319218	SNP43247	A	G	.	PASS	END=11319218;ChrB=ch09;StartB=14238084;EndB=14238084;Parent=SYN62;VarType=ShV;DupType=.
ch09	11319249	SNP43248	C	T	.	PASS	END=11319249;ChrB=ch09;StartB=14238115;EndB=14238115;Parent=SYN62;VarType=ShV;DupType=.
ch09	11319281	SNP43249	G	T	.	PASS	END=11319281;ChrB=ch09;StartB=14238147;EndB=14238147;Parent=SYN62;VarType=ShV;DupType=.
ch09	11319289	SNP43250	C	T	.	PASS	END=11319289;ChrB=ch09;StartB=14238155;EndB=14238155;Parent=SYN62;VarType=ShV;DupType=.
ch09	11319305	SNP43251	C	A	.	PASS	END=11319305;ChrB=ch09;StartB=14238171;EndB=14238171;Parent=SYN62;VarType=ShV;DupType=.
ch09	11319319	SNP43252	A	G	.	PASS	END=11319319;ChrB=ch09;StartB=14238185;EndB=14238185;Parent=SYN62;VarType=ShV;DupType=.
ch09	11319355	SNP43253	A	G	.	PASS	END=11319355;ChrB=ch09;StartB=14238221;EndB=14238221;Parent=SYN62;VarType=ShV;DupType=.
ch09	11319435	SNP43254	C	A	.	PASS	END=11319435;ChrB=ch09;StartB=14238301;EndB=14238301;Parent=SYN62;VarType=ShV;DupType=.
ch09	11319436	SNP43255	A	G	.	PASS	END=11319436;ChrB=ch09;StartB=14238302;EndB=14238302;Parent=SYN62;VarType=ShV;DupType=.
ch09	11319487	DEL43256	TA	T	.	PASS	END=11319488;ChrB=ch09;StartB=14238353;EndB=14238353;Parent=SYN62;VarType=ShV;DupType=.
ch09	11319501	SNP43257	A	T	.	PASS	END=11319501;ChrB=ch09;StartB=14238366;EndB=14238366;Parent=SYN62;VarType=ShV;DupType=.
ch09	11319507	SNP43258	C	T	.	PASS	END=11319507;ChrB=ch09;StartB=14238372;EndB=14238372;Parent=SYN62;VarType=ShV;DupType=.
ch09	11319512	SNP43259	G	A	.	PASS	END=11319512;ChrB=ch09;StartB=14238377;EndB=14238377;Parent=SYN62;VarType=ShV;DupType=.
ch09	11319513	SNP43260	C	T	.	PASS	END=11319513;ChrB=ch09;StartB=14238378;EndB=14238378;Parent=SYN62;VarType=ShV;DupType=.
ch09	11319525	SNP43261	A	G	.	PASS	END=11319525;ChrB=ch09;StartB=14238390;EndB=14238390;Parent=SYN62;VarType=ShV;DupType=.
ch09	11319600	DEL43262	GGT	G	.	PASS	END=11319602;ChrB=ch09;StartB=14238465;EndB=14238465;Parent=SYN62;VarType=ShV;DupType=.
ch09	11319624	SNP43263	C	G	.	PASS	END=11319624;ChrB=ch09;StartB=14238487;EndB=14238487;Parent=SYN62;VarType=ShV;DupType=.
ch09	11319726	SNP43264	T	G	.	PASS	END=11319726;ChrB=ch09;StartB=14238589;EndB=14238589;Parent=SYN62;VarType=ShV;DupType=.
ch09	11319774	SNP43265	C	A	.	PASS	END=11319774;ChrB=ch09;StartB=14238637;EndB=14238637;Parent=SYN62;VarType=ShV;DupType=.
ch09	11319785	SNP43266	T	G	.	PASS	END=11319785;ChrB=ch09;StartB=14238648;EndB=14238648;Parent=SYN62;VarType=ShV;DupType=.
ch09	11319856	SNP43267	A	C	.	PASS	END=11319856;ChrB=ch09;StartB=14238719;EndB=14238719;Parent=SYN62;VarType=ShV;DupType=.
ch09	11319908	SNP43268	C	T	.	PASS	END=11319908;ChrB=ch09;StartB=14238771;EndB=14238771;Parent=SYN62;VarType=ShV;DupType=.
ch09	11319916	SNP43269	C	A	.	PASS	END=11319916;ChrB=ch09;StartB=14238779;EndB=14238779;Parent=SYN62;VarType=ShV;DupType=.
ch09	11319962	SNP43270	C	T	.	PASS	END=11319962;ChrB=ch09;StartB=14238825;EndB=14238825;Parent=SYN62;VarType=ShV;DupType=.
ch09	11319987	SNP43271	C	T	.	PASS	END=11319987;ChrB=ch09;StartB=14238850;EndB=14238850;Parent=SYN62;VarType=ShV;DupType=.
ch09	11319994	SNP43272	A	G	.	PASS	END=11319994;ChrB=ch09;StartB=14238857;EndB=14238857;Parent=SYN62;VarType=ShV;DupType=.
ch09	11320008	INS43273	T	TC	.	PASS	END=11320008;ChrB=ch09;StartB=14238871;EndB=14238872;Parent=SYN62;VarType=ShV;DupType=.
ch09	11320151	SNP43274	A	G	.	PASS	END=11320151;ChrB=ch09;StartB=14239015;EndB=14239015;Parent=SYN62;VarType=ShV;DupType=.
ch09	11320155	SNP43275	G	T	.	PASS	END=11320155;ChrB=ch09;StartB=14239019;EndB=14239019;Parent=SYN62;VarType=ShV;DupType=.
ch09	11320236	SNP43276	T	G	.	PASS	END=11320236;ChrB=ch09;StartB=14239100;EndB=14239100;Parent=SYN62;VarType=ShV;DupType=.
ch09	11320241	SNP43277	A	G	.	PASS	END=11320241;ChrB=ch09;StartB=14239105;EndB=14239105;Parent=SYN62;VarType=ShV;DupType=.
ch09	11320256	SNP43278	T	G	.	PASS	END=11320256;ChrB=ch09;StartB=14239120;EndB=14239120;Parent=SYN62;VarType=ShV;DupType=.
ch09	11320258	SNP43279	T	C	.	PASS	END=11320258;ChrB=ch09;StartB=14239122;EndB=14239122;Parent=SYN62;VarType=ShV;DupType=.
ch09	11320260	SNP43280	T	A	.	PASS	END=11320260;ChrB=ch09;StartB=14239124;EndB=14239124;Parent=SYN62;VarType=ShV;DupType=.
ch09	11320278	SNP43281	T	C	.	PASS	END=11320278;ChrB=ch09;StartB=14239142;EndB=14239142;Parent=SYN62;VarType=ShV;DupType=.
ch09	11320294	SNP43282	C	A	.	PASS	END=11320294;ChrB=ch09;StartB=14239158;EndB=14239158;Parent=SYN62;VarType=ShV;DupType=.
ch09	11320302	SNP43283	C	A	.	PASS	END=11320302;ChrB=ch09;StartB=14239166;EndB=14239166;Parent=SYN62;VarType=ShV;DupType=.
ch09	11320308	SNP43284	C	A	.	PASS	END=11320308;ChrB=ch09;StartB=14239172;EndB=14239172;Parent=SYN62;VarType=ShV;DupType=.
ch09	11320315	SNP43285	G	A	.	PASS	END=11320315;ChrB=ch09;StartB=14239179;EndB=14239179;Parent=SYN62;VarType=ShV;DupType=.
ch09	11320356	SNP43286	T	C	.	PASS	END=11320356;ChrB=ch09;StartB=14239220;EndB=14239220;Parent=SYN62;VarType=ShV;DupType=.
ch09	11320361	SNP43287	A	G	.	PASS	END=11320361;ChrB=ch09;StartB=14239225;EndB=14239225;Parent=SYN62;VarType=ShV;DupType=.
ch09	11320384	SNP43288	G	A	.	PASS	END=11320384;ChrB=ch09;StartB=14239248;EndB=14239248;Parent=SYN62;VarType=ShV;DupType=.
ch09	11320386	SNP43289	A	G	.	PASS	END=11320386;ChrB=ch09;StartB=14239250;EndB=14239250;Parent=SYN62;VarType=ShV;DupType=.
ch09	11320402	SNP43290	T	A	.	PASS	END=11320402;ChrB=ch09;StartB=14239266;EndB=14239266;Parent=SYN62;VarType=ShV;DupType=.
ch09	11320403	SNP43291	T	G	.	PASS	END=11320403;ChrB=ch09;StartB=14239267;EndB=14239267;Parent=SYN62;VarType=ShV;DupType=.
ch09	11320416	SNP43292	A	G	.	PASS	END=11320416;ChrB=ch09;StartB=14239280;EndB=14239280;Parent=SYN62;VarType=ShV;DupType=.
ch09	11320420	SNP43293	A	T	.	PASS	END=11320420;ChrB=ch09;StartB=14239284;EndB=14239284;Parent=SYN62;VarType=ShV;DupType=.
ch09	11320537	SNP43294	T	C	.	PASS	END=11320537;ChrB=ch09;StartB=14239401;EndB=14239401;Parent=SYN62;VarType=ShV;DupType=.
ch09	11320539	SNP43295	A	G	.	PASS	END=11320539;ChrB=ch09;StartB=14239403;EndB=14239403;Parent=SYN62;VarType=ShV;DupType=.
ch09	11320580	SNP43296	T	G	.	PASS	END=11320580;ChrB=ch09;StartB=14239444;EndB=14239444;Parent=SYN62;VarType=ShV;DupType=.
ch09	11320581	SNP43297	T	C	.	PASS	END=11320581;ChrB=ch09;StartB=14239445;EndB=14239445;Parent=SYN62;VarType=ShV;DupType=.
ch09	11320589	SNP43298	C	T	.	PASS	END=11320589;ChrB=ch09;StartB=14239453;EndB=14239453;Parent=SYN62;VarType=ShV;DupType=.
ch09	11320591	SNP43299	T	G	.	PASS	END=11320591;ChrB=ch09;StartB=14239455;EndB=14239455;Parent=SYN62;VarType=ShV;DupType=.
ch09	11320612	SNP43300	T	C	.	PASS	END=11320612;ChrB=ch09;StartB=14239476;EndB=14239476;Parent=SYN62;VarType=ShV;DupType=.
ch09	11320640	SNP43301	T	C	.	PASS	END=11320640;ChrB=ch09;StartB=14239504;EndB=14239504;Parent=SYN62;VarType=ShV;DupType=.
ch09	11320650	SNP43302	G	A	.	PASS	END=11320650;ChrB=ch09;StartB=14239514;EndB=14239514;Parent=SYN62;VarType=ShV;DupType=.
ch09	11320653	SNP43303	G	C	.	PASS	END=11320653;ChrB=ch09;StartB=14239517;EndB=14239517;Parent=SYN62;VarType=ShV;DupType=.
ch09	11320668	SNP43304	C	T	.	PASS	END=11320668;ChrB=ch09;StartB=14239532;EndB=14239532;Parent=SYN62;VarType=ShV;DupType=.
ch09	11320679	SNP43305	A	G	.	PASS	END=11320679;ChrB=ch09;StartB=14239543;EndB=14239543;Parent=SYN62;VarType=ShV;DupType=.
ch09	11320680	SNP43306	C	T	.	PASS	END=11320680;ChrB=ch09;StartB=14239544;EndB=14239544;Parent=SYN62;VarType=ShV;DupType=.
ch09	11320683	SNP43307	T	C	.	PASS	END=11320683;ChrB=ch09;StartB=14239547;EndB=14239547;Parent=SYN62;VarType=ShV;DupType=.
ch09	11320687	SNP43308	T	C	.	PASS	END=11320687;ChrB=ch09;StartB=14239551;EndB=14239551;Parent=SYN62;VarType=ShV;DupType=.
ch09	11320690	SNP43309	A	G	.	PASS	END=11320690;ChrB=ch09;StartB=14239554;EndB=14239554;Parent=SYN62;VarType=ShV;DupType=.
ch09	11320734	SNP43310	T	G	.	PASS	END=11320734;ChrB=ch09;StartB=14239598;EndB=14239598;Parent=SYN62;VarType=ShV;DupType=.
ch09	11320766	SNP43311	A	G	.	PASS	END=11320766;ChrB=ch09;StartB=14239630;EndB=14239630;Parent=SYN62;VarType=ShV;DupType=.
ch09	11320774	SNP43312	A	G	.	PASS	END=11320774;ChrB=ch09;StartB=14239638;EndB=14239638;Parent=SYN62;VarType=ShV;DupType=.
ch09	11320781	SNP43313	C	T	.	PASS	END=11320781;ChrB=ch09;StartB=14239645;EndB=14239645;Parent=SYN62;VarType=ShV;DupType=.
ch09	11320786	SNP43314	C	T	.	PASS	END=11320786;ChrB=ch09;StartB=14239650;EndB=14239650;Parent=SYN62;VarType=ShV;DupType=.
ch09	11320809	SNP43315	A	G	.	PASS	END=11320809;ChrB=ch09;StartB=14239673;EndB=14239673;Parent=SYN62;VarType=ShV;DupType=.
ch09	11320848	SNP43316	C	T	.	PASS	END=11320848;ChrB=ch09;StartB=14239712;EndB=14239712;Parent=SYN62;VarType=ShV;DupType=.
ch09	11320849	DEL43317	GTAAA	G	.	PASS	END=11320853;ChrB=ch09;StartB=14239713;EndB=14239713;Parent=SYN62;VarType=ShV;DupType=.
ch09	11320871	SNP43318	T	A	.	PASS	END=11320871;ChrB=ch09;StartB=14239731;EndB=14239731;Parent=SYN62;VarType=ShV;DupType=.
ch09	11320872	SNP43319	G	T	.	PASS	END=11320872;ChrB=ch09;StartB=14239732;EndB=14239732;Parent=SYN62;VarType=ShV;DupType=.
ch09	11320873	SNP43320	T	A	.	PASS	END=11320873;ChrB=ch09;StartB=14239733;EndB=14239733;Parent=SYN62;VarType=ShV;DupType=.
ch09	11320880	SNP43321	A	C	.	PASS	END=11320880;ChrB=ch09;StartB=14239740;EndB=14239740;Parent=SYN62;VarType=ShV;DupType=.
ch09	11320882	SNP43322	T	A	.	PASS	END=11320882;ChrB=ch09;StartB=14239742;EndB=14239742;Parent=SYN62;VarType=ShV;DupType=.
ch09	11320928	SNP43323	A	T	.	PASS	END=11320928;ChrB=ch09;StartB=14239788;EndB=14239788;Parent=SYN62;VarType=ShV;DupType=.
ch09	11320940	SNP43324	G	A	.	PASS	END=11320940;ChrB=ch09;StartB=14239800;EndB=14239800;Parent=SYN62;VarType=ShV;DupType=.
ch09	11320984	SNP43325	A	G	.	PASS	END=11320984;ChrB=ch09;StartB=14239844;EndB=14239844;Parent=SYN62;VarType=ShV;DupType=.
ch09	11321027	SNP43326	C	G	.	PASS	END=11321027;ChrB=ch09;StartB=14239887;EndB=14239887;Parent=SYN62;VarType=ShV;DupType=.
ch09	11321043	SNP43327	G	C	.	PASS	END=11321043;ChrB=ch09;StartB=14239903;EndB=14239903;Parent=SYN62;VarType=ShV;DupType=.
ch09	11321044	SNP43328	G	A	.	PASS	END=11321044;ChrB=ch09;StartB=14239904;EndB=14239904;Parent=SYN62;VarType=ShV;DupType=.
ch09	11321108	SNP43329	A	C	.	PASS	END=11321108;ChrB=ch09;StartB=14239968;EndB=14239968;Parent=SYN62;VarType=ShV;DupType=.
ch09	11321134	SNP43330	G	C	.	PASS	END=11321134;ChrB=ch09;StartB=14239994;EndB=14239994;Parent=SYN62;VarType=ShV;DupType=.
ch09	11321146	SNP43331	A	G	.	PASS	END=11321146;ChrB=ch09;StartB=14240006;EndB=14240006;Parent=SYN62;VarType=ShV;DupType=.
ch09	11321225	SNP43332	C	T	.	PASS	END=11321225;ChrB=ch09;StartB=14240085;EndB=14240085;Parent=SYN62;VarType=ShV;DupType=.
ch09	11321232	SNP43333	A	T	.	PASS	END=11321232;ChrB=ch09;StartB=14240092;EndB=14240092;Parent=SYN62;VarType=ShV;DupType=.
ch09	11321233	SNP43334	C	A	.	PASS	END=11321233;ChrB=ch09;StartB=14240093;EndB=14240093;Parent=SYN62;VarType=ShV;DupType=.
ch09	11321234	SNP43335	A	G	.	PASS	END=11321234;ChrB=ch09;StartB=14240094;EndB=14240094;Parent=SYN62;VarType=ShV;DupType=.
ch09	11321235	SNP43336	T	A	.	PASS	END=11321235;ChrB=ch09;StartB=14240095;EndB=14240095;Parent=SYN62;VarType=ShV;DupType=.
ch09	11321263	SNP43337	G	T	.	PASS	END=11321263;ChrB=ch09;StartB=14240123;EndB=14240123;Parent=SYN62;VarType=ShV;DupType=.
ch09	11321321	SNP43338	G	A	.	PASS	END=11321321;ChrB=ch09;StartB=14240181;EndB=14240181;Parent=SYN62;VarType=ShV;DupType=.
ch09	11321322	SNP43339	T	G	.	PASS	END=11321322;ChrB=ch09;StartB=14240182;EndB=14240182;Parent=SYN62;VarType=ShV;DupType=.
ch09	11321357	SNP43340	G	A	.	PASS	END=11321357;ChrB=ch09;StartB=14240217;EndB=14240217;Parent=SYN62;VarType=ShV;DupType=.
ch09	11321377	SNP43341	A	G	.	PASS	END=11321377;ChrB=ch09;StartB=14240237;EndB=14240237;Parent=SYN62;VarType=ShV;DupType=.
ch09	11321403	DEL43342	TA	T	.	PASS	END=11321404;ChrB=ch09;StartB=14240263;EndB=14240263;Parent=SYN62;VarType=ShV;DupType=.
ch09	11321458	SNP43343	C	A	.	PASS	END=11321458;ChrB=ch09;StartB=14240317;EndB=14240317;Parent=SYN62;VarType=ShV;DupType=.
ch09	11321476	SNP43344	C	G	.	PASS	END=11321476;ChrB=ch09;StartB=14240335;EndB=14240335;Parent=SYN62;VarType=ShV;DupType=.
ch09	11321489	SNP43345	A	C	.	PASS	END=11321489;ChrB=ch09;StartB=14240348;EndB=14240348;Parent=SYN62;VarType=ShV;DupType=.
ch09	11321524	SNP43346	T	G	.	PASS	END=11321524;ChrB=ch09;StartB=14240383;EndB=14240383;Parent=SYN62;VarType=ShV;DupType=.
ch09	11321547	INS43347	T	TA	.	PASS	END=11321547;ChrB=ch09;StartB=14240406;EndB=14240407;Parent=SYN62;VarType=ShV;DupType=.
ch09	11321548	SNP43348	C	T	.	PASS	END=11321548;ChrB=ch09;StartB=14240408;EndB=14240408;Parent=SYN62;VarType=ShV;DupType=.
ch09	11321580	SNP43349	A	G	.	PASS	END=11321580;ChrB=ch09;StartB=14240440;EndB=14240440;Parent=SYN62;VarType=ShV;DupType=.
ch09	11321622	SNP43350	C	A	.	PASS	END=11321622;ChrB=ch09;StartB=14240482;EndB=14240482;Parent=SYN62;VarType=ShV;DupType=.
ch09	11321652	SNP43351	T	C	.	PASS	END=11321652;ChrB=ch09;StartB=14240512;EndB=14240512;Parent=SYN62;VarType=ShV;DupType=.
ch09	11321733	SNP43352	C	T	.	PASS	END=11321733;ChrB=ch09;StartB=14240593;EndB=14240593;Parent=SYN62;VarType=ShV;DupType=.
ch09	11321769	SNP43353	C	T	.	PASS	END=11321769;ChrB=ch09;StartB=14240629;EndB=14240629;Parent=SYN62;VarType=ShV;DupType=.
ch09	11321828	SNP43354	A	G	.	PASS	END=11321828;ChrB=ch09;StartB=14240688;EndB=14240688;Parent=SYN62;VarType=ShV;DupType=.
ch09	11321851	SNP43355	A	C	.	PASS	END=11321851;ChrB=ch09;StartB=14240711;EndB=14240711;Parent=SYN62;VarType=ShV;DupType=.
ch09	11321874	SNP43356	C	A	.	PASS	END=11321874;ChrB=ch09;StartB=14240734;EndB=14240734;Parent=SYN62;VarType=ShV;DupType=.
ch09	11321876	SNP43357	T	A	.	PASS	END=11321876;ChrB=ch09;StartB=14240736;EndB=14240736;Parent=SYN62;VarType=ShV;DupType=.
ch09	11321909	SNP43358	C	T	.	PASS	END=11321909;ChrB=ch09;StartB=14240769;EndB=14240769;Parent=SYN62;VarType=ShV;DupType=.
ch09	11321941	SNP43359	C	T	.	PASS	END=11321941;ChrB=ch09;StartB=14240801;EndB=14240801;Parent=SYN62;VarType=ShV;DupType=.
ch09	11321974	SNP43360	C	T	.	PASS	END=11321974;ChrB=ch09;StartB=14240834;EndB=14240834;Parent=SYN62;VarType=ShV;DupType=.
ch09	11322003	SNP43361	T	G	.	PASS	END=11322003;ChrB=ch09;StartB=14240863;EndB=14240863;Parent=SYN62;VarType=ShV;DupType=.
ch09	11322020	SNP43362	T	A	.	PASS	END=11322020;ChrB=ch09;StartB=14240880;EndB=14240880;Parent=SYN62;VarType=ShV;DupType=.
ch09	11322086	SNP43363	C	T	.	PASS	END=11322086;ChrB=ch09;StartB=14240946;EndB=14240946;Parent=SYN62;VarType=ShV;DupType=.
ch09	11322093	SNP43364	A	T	.	PASS	END=11322093;ChrB=ch09;StartB=14240953;EndB=14240953;Parent=SYN62;VarType=ShV;DupType=.
ch09	11322115	SNP43365	C	A	.	PASS	END=11322115;ChrB=ch09;StartB=14240975;EndB=14240975;Parent=SYN62;VarType=ShV;DupType=.
ch09	11322118	SNP43366	G	A	.	PASS	END=11322118;ChrB=ch09;StartB=14240978;EndB=14240978;Parent=SYN62;VarType=ShV;DupType=.
ch09	11322144	SNP43367	G	A	.	PASS	END=11322144;ChrB=ch09;StartB=14241004;EndB=14241004;Parent=SYN62;VarType=ShV;DupType=.
ch09	11322145	SNP43368	C	A	.	PASS	END=11322145;ChrB=ch09;StartB=14241005;EndB=14241005;Parent=SYN62;VarType=ShV;DupType=.
ch09	11322148	SNP43369	G	A	.	PASS	END=11322148;ChrB=ch09;StartB=14241008;EndB=14241008;Parent=SYN62;VarType=ShV;DupType=.
ch09	11322150	SNP43370	G	T	.	PASS	END=11322150;ChrB=ch09;StartB=14241010;EndB=14241010;Parent=SYN62;VarType=ShV;DupType=.
ch09	11322153	SNP43371	T	A	.	PASS	END=11322153;ChrB=ch09;StartB=14241013;EndB=14241013;Parent=SYN62;VarType=ShV;DupType=.
ch09	11322172	SNP43372	T	C	.	PASS	END=11322172;ChrB=ch09;StartB=14241032;EndB=14241032;Parent=SYN62;VarType=ShV;DupType=.
ch09	11322191	SNP43373	A	G	.	PASS	END=11322191;ChrB=ch09;StartB=14241051;EndB=14241051;Parent=SYN62;VarType=ShV;DupType=.
ch09	11322209	SNP43374	A	G	.	PASS	END=11322209;ChrB=ch09;StartB=14241069;EndB=14241069;Parent=SYN62;VarType=ShV;DupType=.
ch09	11322214	SNP43375	C	T	.	PASS	END=11322214;ChrB=ch09;StartB=14241074;EndB=14241074;Parent=SYN62;VarType=ShV;DupType=.
ch09	11322228	SNP43376	G	A	.	PASS	END=11322228;ChrB=ch09;StartB=14241088;EndB=14241088;Parent=SYN62;VarType=ShV;DupType=.
ch09	11322233	SNP43377	G	A	.	PASS	END=11322233;ChrB=ch09;StartB=14241093;EndB=14241093;Parent=SYN62;VarType=ShV;DupType=.
ch09	11322234	SNP43378	C	T	.	PASS	END=11322234;ChrB=ch09;StartB=14241094;EndB=14241094;Parent=SYN62;VarType=ShV;DupType=.
ch09	11322250	SNP43379	G	T	.	PASS	END=11322250;ChrB=ch09;StartB=14241110;EndB=14241110;Parent=SYN62;VarType=ShV;DupType=.
ch09	11322261	SNP43380	A	G	.	PASS	END=11322261;ChrB=ch09;StartB=14241121;EndB=14241121;Parent=SYN62;VarType=ShV;DupType=.
ch09	11322340	SNP43381	A	G	.	PASS	END=11322340;ChrB=ch09;StartB=14241200;EndB=14241200;Parent=SYN62;VarType=ShV;DupType=.
ch09	11322362	SNP43382	G	A	.	PASS	END=11322362;ChrB=ch09;StartB=14241222;EndB=14241222;Parent=SYN62;VarType=ShV;DupType=.
ch09	11322374	SNP43383	T	C	.	PASS	END=11322374;ChrB=ch09;StartB=14241234;EndB=14241234;Parent=SYN62;VarType=ShV;DupType=.
ch09	11322449	DEL43384	GA	G	.	PASS	END=11322450;ChrB=ch09;StartB=14241309;EndB=14241309;Parent=SYN62;VarType=ShV;DupType=.
ch09	11322465	SNP43385	C	A	.	PASS	END=11322465;ChrB=ch09;StartB=14241324;EndB=14241324;Parent=SYN62;VarType=ShV;DupType=.
ch09	11322483	SNP43386	T	G	.	PASS	END=11322483;ChrB=ch09;StartB=14241342;EndB=14241342;Parent=SYN62;VarType=ShV;DupType=.
ch09	11322486	SNP43387	C	T	.	PASS	END=11322486;ChrB=ch09;StartB=14241345;EndB=14241345;Parent=SYN62;VarType=ShV;DupType=.
ch09	11322490	SNP43388	G	T	.	PASS	END=11322490;ChrB=ch09;StartB=14241349;EndB=14241349;Parent=SYN62;VarType=ShV;DupType=.
ch09	11322516	SNP43389	T	G	.	PASS	END=11322516;ChrB=ch09;StartB=14241375;EndB=14241375;Parent=SYN62;VarType=ShV;DupType=.
ch09	11322520	DEL43390	TCCC	T	.	PASS	END=11322523;ChrB=ch09;StartB=14241379;EndB=14241379;Parent=SYN62;VarType=ShV;DupType=.
ch09	11322530	SNP43391	C	A	.	PASS	END=11322530;ChrB=ch09;StartB=14241386;EndB=14241386;Parent=SYN62;VarType=ShV;DupType=.
ch09	11322531	SNP43392	A	T	.	PASS	END=11322531;ChrB=ch09;StartB=14241387;EndB=14241387;Parent=SYN62;VarType=ShV;DupType=.
ch09	11322549	SNP43393	A	T	.	PASS	END=11322549;ChrB=ch09;StartB=14241405;EndB=14241405;Parent=SYN62;VarType=ShV;DupType=.
ch09	11322569	SNP43394	C	A	.	PASS	END=11322569;ChrB=ch09;StartB=14241425;EndB=14241425;Parent=SYN62;VarType=ShV;DupType=.
ch09	11322593	SNP43395	C	T	.	PASS	END=11322593;ChrB=ch09;StartB=14241449;EndB=14241449;Parent=SYN62;VarType=ShV;DupType=.
ch09	11322599	SNP43396	A	C	.	PASS	END=11322599;ChrB=ch09;StartB=14241455;EndB=14241455;Parent=SYN62;VarType=ShV;DupType=.
ch09	11322622	SNP43397	T	C	.	PASS	END=11322622;ChrB=ch09;StartB=14241478;EndB=14241478;Parent=SYN62;VarType=ShV;DupType=.
ch09	11322625	SNP43398	A	C	.	PASS	END=11322625;ChrB=ch09;StartB=14241481;EndB=14241481;Parent=SYN62;VarType=ShV;DupType=.
ch09	11322643	SNP43399	G	A	.	PASS	END=11322643;ChrB=ch09;StartB=14241499;EndB=14241499;Parent=SYN62;VarType=ShV;DupType=.
ch09	11322649	SNP43400	T	G	.	PASS	END=11322649;ChrB=ch09;StartB=14241505;EndB=14241505;Parent=SYN62;VarType=ShV;DupType=.
ch09	11322678	SNP43401	T	C	.	PASS	END=11322678;ChrB=ch09;StartB=14241534;EndB=14241534;Parent=SYN62;VarType=ShV;DupType=.
ch09	11322690	SNP43402	A	G	.	PASS	END=11322690;ChrB=ch09;StartB=14241546;EndB=14241546;Parent=SYN62;VarType=ShV;DupType=.
ch09	11322758	SNP43403	A	G	.	PASS	END=11322758;ChrB=ch09;StartB=14241614;EndB=14241614;Parent=SYN62;VarType=ShV;DupType=.
ch09	11322786	SNP43404	C	A	.	PASS	END=11322786;ChrB=ch09;StartB=14241642;EndB=14241642;Parent=SYN62;VarType=ShV;DupType=.
ch09	11322818	SNP43405	C	A	.	PASS	END=11322818;ChrB=ch09;StartB=14241674;EndB=14241674;Parent=SYN62;VarType=ShV;DupType=.
ch09	11322853	SNP43406	G	T	.	PASS	END=11322853;ChrB=ch09;StartB=14241709;EndB=14241709;Parent=SYN62;VarType=ShV;DupType=.
ch09	11322912	SNP43407	T	A	.	PASS	END=11322912;ChrB=ch09;StartB=14241768;EndB=14241768;Parent=SYN62;VarType=ShV;DupType=.
ch09	11322924	SNP43408	T	C	.	PASS	END=11322924;ChrB=ch09;StartB=14241780;EndB=14241780;Parent=SYN62;VarType=ShV;DupType=.
ch09	11322927	SNP43409	G	T	.	PASS	END=11322927;ChrB=ch09;StartB=14241783;EndB=14241783;Parent=SYN62;VarType=ShV;DupType=.
ch09	11323003	SNP43410	G	A	.	PASS	END=11323003;ChrB=ch09;StartB=14241859;EndB=14241859;Parent=SYN62;VarType=ShV;DupType=.
ch09	11323009	SNP43411	C	T	.	PASS	END=11323009;ChrB=ch09;StartB=14241865;EndB=14241865;Parent=SYN62;VarType=ShV;DupType=.
ch09	11323014	SNP43412	G	T	.	PASS	END=11323014;ChrB=ch09;StartB=14241870;EndB=14241870;Parent=SYN62;VarType=ShV;DupType=.
ch09	11323025	SNP43413	G	C	.	PASS	END=11323025;ChrB=ch09;StartB=14241881;EndB=14241881;Parent=SYN62;VarType=ShV;DupType=.
ch09	11323028	SNP43414	T	A	.	PASS	END=11323028;ChrB=ch09;StartB=14241884;EndB=14241884;Parent=SYN62;VarType=ShV;DupType=.
ch09	11323043	SNP43415	T	C	.	PASS	END=11323043;ChrB=ch09;StartB=14241899;EndB=14241899;Parent=SYN62;VarType=ShV;DupType=.
ch09	11323054	DEL43416	CT	C	.	PASS	END=11323055;ChrB=ch09;StartB=14241910;EndB=14241910;Parent=SYN62;VarType=ShV;DupType=.
ch09	11323066	SNP43417	T	A	.	PASS	END=11323066;ChrB=ch09;StartB=14241921;EndB=14241921;Parent=SYN62;VarType=ShV;DupType=.
ch09	11323084	SNP43418	C	T	.	PASS	END=11323084;ChrB=ch09;StartB=14241939;EndB=14241939;Parent=SYN62;VarType=ShV;DupType=.
ch09	11323129	SNP43419	C	T	.	PASS	END=11323129;ChrB=ch09;StartB=14241984;EndB=14241984;Parent=SYN62;VarType=ShV;DupType=.
ch09	11323140	SNP43420	T	C	.	PASS	END=11323140;ChrB=ch09;StartB=14241995;EndB=14241995;Parent=SYN62;VarType=ShV;DupType=.
ch09	11323155	SNP43421	C	T	.	PASS	END=11323155;ChrB=ch09;StartB=14242010;EndB=14242010;Parent=SYN62;VarType=ShV;DupType=.
ch09	11323166	SNP43422	T	C	.	PASS	END=11323166;ChrB=ch09;StartB=14242021;EndB=14242021;Parent=SYN62;VarType=ShV;DupType=.
ch09	11323174	SNP43423	T	G	.	PASS	END=11323174;ChrB=ch09;StartB=14242029;EndB=14242029;Parent=SYN62;VarType=ShV;DupType=.
ch09	11323188	SNP43424	A	C	.	PASS	END=11323188;ChrB=ch09;StartB=14242043;EndB=14242043;Parent=SYN62;VarType=ShV;DupType=.
ch09	11323196	SNP43425	A	C	.	PASS	END=11323196;ChrB=ch09;StartB=14242051;EndB=14242051;Parent=SYN62;VarType=ShV;DupType=.
ch09	11323213	SNP43426	C	T	.	PASS	END=11323213;ChrB=ch09;StartB=14242068;EndB=14242068;Parent=SYN62;VarType=ShV;DupType=.
ch09	11323259	SNP43427	C	T	.	PASS	END=11323259;ChrB=ch09;StartB=14242114;EndB=14242114;Parent=SYN62;VarType=ShV;DupType=.
ch09	11323262	SNP43428	G	A	.	PASS	END=11323262;ChrB=ch09;StartB=14242117;EndB=14242117;Parent=SYN62;VarType=ShV;DupType=.
ch09	11323264	SNP43429	T	G	.	PASS	END=11323264;ChrB=ch09;StartB=14242119;EndB=14242119;Parent=SYN62;VarType=ShV;DupType=.
ch09	11323296	SNP43430	A	G	.	PASS	END=11323296;ChrB=ch09;StartB=14242151;EndB=14242151;Parent=SYN62;VarType=ShV;DupType=.
ch09	11323299	SNP43431	T	G	.	PASS	END=11323299;ChrB=ch09;StartB=14242154;EndB=14242154;Parent=SYN62;VarType=ShV;DupType=.
ch09	11323308	SNP43432	A	T	.	PASS	END=11323308;ChrB=ch09;StartB=14242163;EndB=14242163;Parent=SYN62;VarType=ShV;DupType=.
ch09	11323326	SNP43433	C	T	.	PASS	END=11323326;ChrB=ch09;StartB=14242181;EndB=14242181;Parent=SYN62;VarType=ShV;DupType=.
ch09	11323333	SNP43434	T	C	.	PASS	END=11323333;ChrB=ch09;StartB=14242188;EndB=14242188;Parent=SYN62;VarType=ShV;DupType=.
ch09	11323334	SNP43435	G	A	.	PASS	END=11323334;ChrB=ch09;StartB=14242189;EndB=14242189;Parent=SYN62;VarType=ShV;DupType=.
ch09	11323355	SNP43436	G	A	.	PASS	END=11323355;ChrB=ch09;StartB=14242210;EndB=14242210;Parent=SYN62;VarType=ShV;DupType=.
ch09	11323374	SNP43437	C	T	.	PASS	END=11323374;ChrB=ch09;StartB=14242229;EndB=14242229;Parent=SYN62;VarType=ShV;DupType=.
ch09	11323378	SNP43438	C	A	.	PASS	END=11323378;ChrB=ch09;StartB=14242233;EndB=14242233;Parent=SYN62;VarType=ShV;DupType=.
ch09	11323382	SNP43439	A	T	.	PASS	END=11323382;ChrB=ch09;StartB=14242237;EndB=14242237;Parent=SYN62;VarType=ShV;DupType=.
ch09	11323384	SNP43440	T	C	.	PASS	END=11323384;ChrB=ch09;StartB=14242239;EndB=14242239;Parent=SYN62;VarType=ShV;DupType=.
ch09	11323396	SNP43441	G	A	.	PASS	END=11323396;ChrB=ch09;StartB=14242251;EndB=14242251;Parent=SYN62;VarType=ShV;DupType=.
ch09	11323426	SNP43442	C	T	.	PASS	END=11323426;ChrB=ch09;StartB=14242281;EndB=14242281;Parent=SYN62;VarType=ShV;DupType=.
ch09	11323428	SNP43443	A	G	.	PASS	END=11323428;ChrB=ch09;StartB=14242283;EndB=14242283;Parent=SYN62;VarType=ShV;DupType=.
ch09	11323451	NOTAL85	N	<NOTAL>	.	PASS	END=11357724;ChrB=.;StartB=.;EndB=.;Parent=.;VarType=.;DupType=.
ch09	11357725	SYNAL256	N	<SYNAL>	.	PASS	END=11359292;ChrB=ch09;StartB=14397809;EndB=14399377;Parent=SYN63;VarType=.;DupType=.
ch09	11357725	SYN63	N	<SYN>	.	PASS	END=11662722;ChrB=ch09;StartB=14397809;EndB=14700686;Parent=.;VarType=SR;DupType=-
ch09	11357756	SNP43444	C	A	.	PASS	END=11357756;ChrB=ch09;StartB=14397840;EndB=14397840;Parent=SYN63;VarType=ShV;DupType=.
ch09	11357759	SNP43445	C	T	.	PASS	END=11357759;ChrB=ch09;StartB=14397843;EndB=14397843;Parent=SYN63;VarType=ShV;DupType=.
ch09	11357780	SNP43446	T	C	.	PASS	END=11357780;ChrB=ch09;StartB=14397864;EndB=14397864;Parent=SYN63;VarType=ShV;DupType=.
ch09	11357810	SNP43447	T	C	.	PASS	END=11357810;ChrB=ch09;StartB=14397894;EndB=14397894;Parent=SYN63;VarType=ShV;DupType=.
ch09	11357832	SNP43448	G	T	.	PASS	END=11357832;ChrB=ch09;StartB=14397916;EndB=14397916;Parent=SYN63;VarType=ShV;DupType=.
ch09	11357833	SNP43449	T	G	.	PASS	END=11357833;ChrB=ch09;StartB=14397917;EndB=14397917;Parent=SYN63;VarType=ShV;DupType=.
ch09	11357848	SNP43450	T	G	.	PASS	END=11357848;ChrB=ch09;StartB=14397932;EndB=14397932;Parent=SYN63;VarType=ShV;DupType=.
ch09	11357869	SNP43451	C	A	.	PASS	END=11357869;ChrB=ch09;StartB=14397953;EndB=14397953;Parent=SYN63;VarType=ShV;DupType=.
ch09	11357872	SNP43452	A	G	.	PASS	END=11357872;ChrB=ch09;StartB=14397956;EndB=14397956;Parent=SYN63;VarType=ShV;DupType=.
ch09	11357880	SNP43453	A	G	.	PASS	END=11357880;ChrB=ch09;StartB=14397964;EndB=14397964;Parent=SYN63;VarType=ShV;DupType=.
ch09	11357904	SNP43454	T	G	.	PASS	END=11357904;ChrB=ch09;StartB=14397988;EndB=14397988;Parent=SYN63;VarType=ShV;DupType=.
ch09	11357919	SNP43455	T	C	.	PASS	END=11357919;ChrB=ch09;StartB=14398003;EndB=14398003;Parent=SYN63;VarType=ShV;DupType=.
ch09	11357957	SNP43456	G	A	.	PASS	END=11357957;ChrB=ch09;StartB=14398041;EndB=14398041;Parent=SYN63;VarType=ShV;DupType=.
ch09	11357977	SNP43457	A	T	.	PASS	END=11357977;ChrB=ch09;StartB=14398061;EndB=14398061;Parent=SYN63;VarType=ShV;DupType=.
ch09	11357997	SNP43458	A	T	.	PASS	END=11357997;ChrB=ch09;StartB=14398081;EndB=14398081;Parent=SYN63;VarType=ShV;DupType=.
ch09	11358039	SNP43459	T	G	.	PASS	END=11358039;ChrB=ch09;StartB=14398123;EndB=14398123;Parent=SYN63;VarType=ShV;DupType=.
ch09	11358053	SNP43460	G	T	.	PASS	END=11358053;ChrB=ch09;StartB=14398137;EndB=14398137;Parent=SYN63;VarType=ShV;DupType=.
ch09	11358063	SNP43461	C	T	.	PASS	END=11358063;ChrB=ch09;StartB=14398147;EndB=14398147;Parent=SYN63;VarType=ShV;DupType=.
ch09	11358066	SNP43462	C	T	.	PASS	END=11358066;ChrB=ch09;StartB=14398150;EndB=14398150;Parent=SYN63;VarType=ShV;DupType=.
ch09	11358083	SNP43463	A	G	.	PASS	END=11358083;ChrB=ch09;StartB=14398167;EndB=14398167;Parent=SYN63;VarType=ShV;DupType=.
ch09	11358109	INS43464	A	AG	.	PASS	END=11358109;ChrB=ch09;StartB=14398193;EndB=14398194;Parent=SYN63;VarType=ShV;DupType=.
ch09	11358130	SNP43465	C	T	.	PASS	END=11358130;ChrB=ch09;StartB=14398215;EndB=14398215;Parent=SYN63;VarType=ShV;DupType=.
ch09	11358144	SNP43466	C	T	.	PASS	END=11358144;ChrB=ch09;StartB=14398229;EndB=14398229;Parent=SYN63;VarType=ShV;DupType=.
ch09	11358146	SNP43467	T	C	.	PASS	END=11358146;ChrB=ch09;StartB=14398231;EndB=14398231;Parent=SYN63;VarType=ShV;DupType=.
ch09	11358178	SNP43468	C	A	.	PASS	END=11358178;ChrB=ch09;StartB=14398263;EndB=14398263;Parent=SYN63;VarType=ShV;DupType=.
ch09	11358217	SNP43469	C	A	.	PASS	END=11358217;ChrB=ch09;StartB=14398302;EndB=14398302;Parent=SYN63;VarType=ShV;DupType=.
ch09	11358237	INS43470	G	GTA	.	PASS	END=11358237;ChrB=ch09;StartB=14398322;EndB=14398324;Parent=SYN63;VarType=ShV;DupType=.
ch09	11358248	SNP43471	A	T	.	PASS	END=11358248;ChrB=ch09;StartB=14398335;EndB=14398335;Parent=SYN63;VarType=ShV;DupType=.
ch09	11358269	SNP43472	G	A	.	PASS	END=11358269;ChrB=ch09;StartB=14398356;EndB=14398356;Parent=SYN63;VarType=ShV;DupType=.
ch09	11358288	SNP43473	A	G	.	PASS	END=11358288;ChrB=ch09;StartB=14398375;EndB=14398375;Parent=SYN63;VarType=ShV;DupType=.
ch09	11358301	SNP43474	T	A	.	PASS	END=11358301;ChrB=ch09;StartB=14398388;EndB=14398388;Parent=SYN63;VarType=ShV;DupType=.
ch09	11358308	SNP43475	A	C	.	PASS	END=11358308;ChrB=ch09;StartB=14398395;EndB=14398395;Parent=SYN63;VarType=ShV;DupType=.
ch09	11358346	SNP43476	C	T	.	PASS	END=11358346;ChrB=ch09;StartB=14398433;EndB=14398433;Parent=SYN63;VarType=ShV;DupType=.
ch09	11358370	SNP43477	A	T	.	PASS	END=11358370;ChrB=ch09;StartB=14398457;EndB=14398457;Parent=SYN63;VarType=ShV;DupType=.
ch09	11358382	DEL43478	CAT	C	.	PASS	END=11358384;ChrB=ch09;StartB=14398469;EndB=14398469;Parent=SYN63;VarType=ShV;DupType=.
ch09	11358409	SNP43479	T	G	.	PASS	END=11358409;ChrB=ch09;StartB=14398494;EndB=14398494;Parent=SYN63;VarType=ShV;DupType=.
ch09	11358414	SNP43480	C	A	.	PASS	END=11358414;ChrB=ch09;StartB=14398499;EndB=14398499;Parent=SYN63;VarType=ShV;DupType=.
ch09	11358463	SNP43481	T	A	.	PASS	END=11358463;ChrB=ch09;StartB=14398548;EndB=14398548;Parent=SYN63;VarType=ShV;DupType=.
ch09	11358498	SNP43482	C	T	.	PASS	END=11358498;ChrB=ch09;StartB=14398583;EndB=14398583;Parent=SYN63;VarType=ShV;DupType=.
ch09	11358518	SNP43483	A	C	.	PASS	END=11358518;ChrB=ch09;StartB=14398603;EndB=14398603;Parent=SYN63;VarType=ShV;DupType=.
ch09	11358551	SNP43484	T	C	.	PASS	END=11358551;ChrB=ch09;StartB=14398636;EndB=14398636;Parent=SYN63;VarType=ShV;DupType=.
ch09	11358579	SNP43485	A	C	.	PASS	END=11358579;ChrB=ch09;StartB=14398664;EndB=14398664;Parent=SYN63;VarType=ShV;DupType=.
ch09	11358615	SNP43486	A	T	.	PASS	END=11358615;ChrB=ch09;StartB=14398700;EndB=14398700;Parent=SYN63;VarType=ShV;DupType=.
ch09	11358646	SNP43487	A	G	.	PASS	END=11358646;ChrB=ch09;StartB=14398731;EndB=14398731;Parent=SYN63;VarType=ShV;DupType=.
ch09	11358682	SNP43488	T	G	.	PASS	END=11358682;ChrB=ch09;StartB=14398767;EndB=14398767;Parent=SYN63;VarType=ShV;DupType=.
ch09	11358684	SNP43489	A	G	.	PASS	END=11358684;ChrB=ch09;StartB=14398769;EndB=14398769;Parent=SYN63;VarType=ShV;DupType=.
ch09	11358700	SNP43490	C	A	.	PASS	END=11358700;ChrB=ch09;StartB=14398785;EndB=14398785;Parent=SYN63;VarType=ShV;DupType=.
ch09	11358728	SNP43491	A	G	.	PASS	END=11358728;ChrB=ch09;StartB=14398813;EndB=14398813;Parent=SYN63;VarType=ShV;DupType=.
ch09	11358747	SNP43492	C	A	.	PASS	END=11358747;ChrB=ch09;StartB=14398832;EndB=14398832;Parent=SYN63;VarType=ShV;DupType=.
ch09	11358776	SNP43493	A	G	.	PASS	END=11358776;ChrB=ch09;StartB=14398861;EndB=14398861;Parent=SYN63;VarType=ShV;DupType=.
ch09	11358780	SNP43494	C	T	.	PASS	END=11358780;ChrB=ch09;StartB=14398865;EndB=14398865;Parent=SYN63;VarType=ShV;DupType=.
ch09	11358781	SNP43495	T	C	.	PASS	END=11358781;ChrB=ch09;StartB=14398866;EndB=14398866;Parent=SYN63;VarType=ShV;DupType=.
ch09	11358786	SNP43496	C	A	.	PASS	END=11358786;ChrB=ch09;StartB=14398871;EndB=14398871;Parent=SYN63;VarType=ShV;DupType=.
ch09	11358846	SNP43497	G	A	.	PASS	END=11358846;ChrB=ch09;StartB=14398931;EndB=14398931;Parent=SYN63;VarType=ShV;DupType=.
ch09	11358853	SNP43498	A	T	.	PASS	END=11358853;ChrB=ch09;StartB=14398938;EndB=14398938;Parent=SYN63;VarType=ShV;DupType=.
ch09	11358896	SNP43499	C	A	.	PASS	END=11358896;ChrB=ch09;StartB=14398981;EndB=14398981;Parent=SYN63;VarType=ShV;DupType=.
ch09	11358904	SNP43500	G	A	.	PASS	END=11358904;ChrB=ch09;StartB=14398989;EndB=14398989;Parent=SYN63;VarType=ShV;DupType=.
ch09	11358943	SNP43501	A	C	.	PASS	END=11358943;ChrB=ch09;StartB=14399028;EndB=14399028;Parent=SYN63;VarType=ShV;DupType=.
ch09	11358973	SNP43502	A	G	.	PASS	END=11358973;ChrB=ch09;StartB=14399058;EndB=14399058;Parent=SYN63;VarType=ShV;DupType=.
ch09	11358977	SNP43503	C	G	.	PASS	END=11358977;ChrB=ch09;StartB=14399062;EndB=14399062;Parent=SYN63;VarType=ShV;DupType=.
ch09	11359020	SNP43504	T	C	.	PASS	END=11359020;ChrB=ch09;StartB=14399105;EndB=14399105;Parent=SYN63;VarType=ShV;DupType=.
ch09	11359034	SNP43505	C	A	.	PASS	END=11359034;ChrB=ch09;StartB=14399119;EndB=14399119;Parent=SYN63;VarType=ShV;DupType=.
ch09	11359038	SNP43506	A	G	.	PASS	END=11359038;ChrB=ch09;StartB=14399123;EndB=14399123;Parent=SYN63;VarType=ShV;DupType=.
ch09	11359071	SNP43507	G	T	.	PASS	END=11359071;ChrB=ch09;StartB=14399156;EndB=14399156;Parent=SYN63;VarType=ShV;DupType=.
ch09	11359121	SNP43508	T	C	.	PASS	END=11359121;ChrB=ch09;StartB=14399206;EndB=14399206;Parent=SYN63;VarType=ShV;DupType=.
ch09	11359156	SNP43509	C	G	.	PASS	END=11359156;ChrB=ch09;StartB=14399241;EndB=14399241;Parent=SYN63;VarType=ShV;DupType=.
ch09	11359169	SNP43510	G	A	.	PASS	END=11359169;ChrB=ch09;StartB=14399254;EndB=14399254;Parent=SYN63;VarType=ShV;DupType=.
ch09	11359198	SNP43511	A	C	.	PASS	END=11359198;ChrB=ch09;StartB=14399283;EndB=14399283;Parent=SYN63;VarType=ShV;DupType=.
ch09	11359293	HDR228	N	<HDR>	.	PASS	END=11368906;ChrB=ch09;StartB=14399378;EndB=14401621;Parent=SYN63;VarType=ShV;DupType=.
ch09	11368907	SYNAL257	N	<SYNAL>	.	PASS	END=11374341;ChrB=ch09;StartB=14401622;EndB=14407086;Parent=SYN63;VarType=.;DupType=.
ch09	11368930	SNP43512	C	T	.	PASS	END=11368930;ChrB=ch09;StartB=14401645;EndB=14401645;Parent=SYN63;VarType=ShV;DupType=.
ch09	11368947	SNP43513	G	A	.	PASS	END=11368947;ChrB=ch09;StartB=14401662;EndB=14401662;Parent=SYN63;VarType=ShV;DupType=.
ch09	11368948	SNP43514	G	T	.	PASS	END=11368948;ChrB=ch09;StartB=14401663;EndB=14401663;Parent=SYN63;VarType=ShV;DupType=.
ch09	11368953	SNP43515	G	A	.	PASS	END=11368953;ChrB=ch09;StartB=14401668;EndB=14401668;Parent=SYN63;VarType=ShV;DupType=.
ch09	11369019	SNP43516	A	G	.	PASS	END=11369019;ChrB=ch09;StartB=14401734;EndB=14401734;Parent=SYN63;VarType=ShV;DupType=.
ch09	11369039	SNP43517	A	T	.	PASS	END=11369039;ChrB=ch09;StartB=14401754;EndB=14401754;Parent=SYN63;VarType=ShV;DupType=.
ch09	11369076	SNP43518	T	G	.	PASS	END=11369076;ChrB=ch09;StartB=14401791;EndB=14401791;Parent=SYN63;VarType=ShV;DupType=.
ch09	11369086	SNP43519	A	T	.	PASS	END=11369086;ChrB=ch09;StartB=14401801;EndB=14401801;Parent=SYN63;VarType=ShV;DupType=.
ch09	11369103	SNP43520	C	G	.	PASS	END=11369103;ChrB=ch09;StartB=14401818;EndB=14401818;Parent=SYN63;VarType=ShV;DupType=.
ch09	11369130	SNP43521	G	C	.	PASS	END=11369130;ChrB=ch09;StartB=14401845;EndB=14401845;Parent=SYN63;VarType=ShV;DupType=.
ch09	11369140	SNP43522	A	G	.	PASS	END=11369140;ChrB=ch09;StartB=14401855;EndB=14401855;Parent=SYN63;VarType=ShV;DupType=.
ch09	11369266	SNP43523	A	G	.	PASS	END=11369266;ChrB=ch09;StartB=14401981;EndB=14401981;Parent=SYN63;VarType=ShV;DupType=.
ch09	11369313	SNP43524	C	A	.	PASS	END=11369313;ChrB=ch09;StartB=14402028;EndB=14402028;Parent=SYN63;VarType=ShV;DupType=.
ch09	11369330	SNP43525	T	C	.	PASS	END=11369330;ChrB=ch09;StartB=14402045;EndB=14402045;Parent=SYN63;VarType=ShV;DupType=.
ch09	11369360	SNP43526	A	G	.	PASS	END=11369360;ChrB=ch09;StartB=14402075;EndB=14402075;Parent=SYN63;VarType=ShV;DupType=.
ch09	11369362	SNP43527	G	T	.	PASS	END=11369362;ChrB=ch09;StartB=14402077;EndB=14402077;Parent=SYN63;VarType=ShV;DupType=.
ch09	11369382	SNP43528	T	G	.	PASS	END=11369382;ChrB=ch09;StartB=14402097;EndB=14402097;Parent=SYN63;VarType=ShV;DupType=.
ch09	11369389	SNP43529	T	G	.	PASS	END=11369389;ChrB=ch09;StartB=14402104;EndB=14402104;Parent=SYN63;VarType=ShV;DupType=.
ch09	11369412	SNP43530	A	G	.	PASS	END=11369412;ChrB=ch09;StartB=14402127;EndB=14402127;Parent=SYN63;VarType=ShV;DupType=.
ch09	11369415	SNP43531	T	A	.	PASS	END=11369415;ChrB=ch09;StartB=14402130;EndB=14402130;Parent=SYN63;VarType=ShV;DupType=.
ch09	11369443	SNP43532	T	C	.	PASS	END=11369443;ChrB=ch09;StartB=14402158;EndB=14402158;Parent=SYN63;VarType=ShV;DupType=.
ch09	11369453	SNP43533	T	C	.	PASS	END=11369453;ChrB=ch09;StartB=14402168;EndB=14402168;Parent=SYN63;VarType=ShV;DupType=.
ch09	11369460	SNP43534	T	G	.	PASS	END=11369460;ChrB=ch09;StartB=14402175;EndB=14402175;Parent=SYN63;VarType=ShV;DupType=.
ch09	11369468	SNP43535	G	T	.	PASS	END=11369468;ChrB=ch09;StartB=14402183;EndB=14402183;Parent=SYN63;VarType=ShV;DupType=.
ch09	11369492	SNP43536	G	A	.	PASS	END=11369492;ChrB=ch09;StartB=14402207;EndB=14402207;Parent=SYN63;VarType=ShV;DupType=.
ch09	11369495	SNP43537	A	T	.	PASS	END=11369495;ChrB=ch09;StartB=14402210;EndB=14402210;Parent=SYN63;VarType=ShV;DupType=.
ch09	11369503	SNP43538	A	T	.	PASS	END=11369503;ChrB=ch09;StartB=14402218;EndB=14402218;Parent=SYN63;VarType=ShV;DupType=.
ch09	11369514	SNP43539	C	T	.	PASS	END=11369514;ChrB=ch09;StartB=14402229;EndB=14402229;Parent=SYN63;VarType=ShV;DupType=.
ch09	11369588	SNP43540	A	C	.	PASS	END=11369588;ChrB=ch09;StartB=14402303;EndB=14402303;Parent=SYN63;VarType=ShV;DupType=.
ch09	11369600	INS43541	A	AAT	.	PASS	END=11369600;ChrB=ch09;StartB=14402315;EndB=14402317;Parent=SYN63;VarType=ShV;DupType=.
ch09	11369610	SNP43542	A	G	.	PASS	END=11369610;ChrB=ch09;StartB=14402327;EndB=14402327;Parent=SYN63;VarType=ShV;DupType=.
ch09	11369629	SNP43543	C	T	.	PASS	END=11369629;ChrB=ch09;StartB=14402346;EndB=14402346;Parent=SYN63;VarType=ShV;DupType=.
ch09	11369637	SNP43544	T	A	.	PASS	END=11369637;ChrB=ch09;StartB=14402354;EndB=14402354;Parent=SYN63;VarType=ShV;DupType=.
ch09	11369666	SNP43545	T	C	.	PASS	END=11369666;ChrB=ch09;StartB=14402383;EndB=14402383;Parent=SYN63;VarType=ShV;DupType=.
ch09	11369668	SNP43546	T	C	.	PASS	END=11369668;ChrB=ch09;StartB=14402385;EndB=14402385;Parent=SYN63;VarType=ShV;DupType=.
ch09	11369674	SNP43547	C	T	.	PASS	END=11369674;ChrB=ch09;StartB=14402391;EndB=14402391;Parent=SYN63;VarType=ShV;DupType=.
ch09	11369781	SNP43548	T	G	.	PASS	END=11369781;ChrB=ch09;StartB=14402498;EndB=14402498;Parent=SYN63;VarType=ShV;DupType=.
ch09	11369812	SNP43549	A	G	.	PASS	END=11369812;ChrB=ch09;StartB=14402529;EndB=14402529;Parent=SYN63;VarType=ShV;DupType=.
ch09	11369858	SNP43550	G	A	.	PASS	END=11369858;ChrB=ch09;StartB=14402575;EndB=14402575;Parent=SYN63;VarType=ShV;DupType=.
ch09	11369864	SNP43551	T	G	.	PASS	END=11369864;ChrB=ch09;StartB=14402581;EndB=14402581;Parent=SYN63;VarType=ShV;DupType=.
ch09	11369879	SNP43552	G	A	.	PASS	END=11369879;ChrB=ch09;StartB=14402596;EndB=14402596;Parent=SYN63;VarType=ShV;DupType=.
ch09	11369881	SNP43553	C	T	.	PASS	END=11369881;ChrB=ch09;StartB=14402598;EndB=14402598;Parent=SYN63;VarType=ShV;DupType=.
ch09	11369918	SNP43554	G	A	.	PASS	END=11369918;ChrB=ch09;StartB=14402635;EndB=14402635;Parent=SYN63;VarType=ShV;DupType=.
ch09	11369955	SNP43555	G	T	.	PASS	END=11369955;ChrB=ch09;StartB=14402672;EndB=14402672;Parent=SYN63;VarType=ShV;DupType=.
ch09	11370025	SNP43556	A	G	.	PASS	END=11370025;ChrB=ch09;StartB=14402742;EndB=14402742;Parent=SYN63;VarType=ShV;DupType=.
ch09	11370037	SNP43557	A	C	.	PASS	END=11370037;ChrB=ch09;StartB=14402754;EndB=14402754;Parent=SYN63;VarType=ShV;DupType=.
ch09	11370048	SNP43558	A	T	.	PASS	END=11370048;ChrB=ch09;StartB=14402765;EndB=14402765;Parent=SYN63;VarType=ShV;DupType=.
ch09	11370082	SNP43559	T	A	.	PASS	END=11370082;ChrB=ch09;StartB=14402799;EndB=14402799;Parent=SYN63;VarType=ShV;DupType=.
ch09	11370117	SNP43560	A	G	.	PASS	END=11370117;ChrB=ch09;StartB=14402834;EndB=14402834;Parent=SYN63;VarType=ShV;DupType=.
ch09	11370127	SNP43561	C	G	.	PASS	END=11370127;ChrB=ch09;StartB=14402844;EndB=14402844;Parent=SYN63;VarType=ShV;DupType=.
ch09	11370154	SNP43562	C	T	.	PASS	END=11370154;ChrB=ch09;StartB=14402871;EndB=14402871;Parent=SYN63;VarType=ShV;DupType=.
ch09	11370158	SNP43563	C	T	.	PASS	END=11370158;ChrB=ch09;StartB=14402875;EndB=14402875;Parent=SYN63;VarType=ShV;DupType=.
ch09	11370164	SNP43564	T	G	.	PASS	END=11370164;ChrB=ch09;StartB=14402881;EndB=14402881;Parent=SYN63;VarType=ShV;DupType=.
ch09	11370195	SNP43565	A	T	.	PASS	END=11370195;ChrB=ch09;StartB=14402912;EndB=14402912;Parent=SYN63;VarType=ShV;DupType=.
ch09	11370201	SNP43566	A	G	.	PASS	END=11370201;ChrB=ch09;StartB=14402918;EndB=14402918;Parent=SYN63;VarType=ShV;DupType=.
ch09	11370225	SNP43567	T	A	.	PASS	END=11370225;ChrB=ch09;StartB=14402942;EndB=14402942;Parent=SYN63;VarType=ShV;DupType=.
ch09	11370247	SNP43568	G	A	.	PASS	END=11370247;ChrB=ch09;StartB=14402964;EndB=14402964;Parent=SYN63;VarType=ShV;DupType=.
ch09	11370256	DEL43569	GACTCTAGGC	G	.	PASS	END=11370265;ChrB=ch09;StartB=14402973;EndB=14402973;Parent=SYN63;VarType=ShV;DupType=.
ch09	11370267	INS43570	T	TGAGACTTTTTGAAGTCTCATTTTCCGTGTGATGACACAAGTATCTCCTAACTTCTAGTGTGTACTTGTGGGTCGTGACACATACA	.	PASS	END=11370267;ChrB=ch09;StartB=14402975;EndB=14403060;Parent=SYN63;VarType=ShV;DupType=.
ch09	11370279	SNP43571	C	A	.	PASS	END=11370279;ChrB=ch09;StartB=14403072;EndB=14403072;Parent=SYN63;VarType=ShV;DupType=.
ch09	11370298	SNP43572	G	C	.	PASS	END=11370298;ChrB=ch09;StartB=14403091;EndB=14403091;Parent=SYN63;VarType=ShV;DupType=.
ch09	11370312	SNP43573	G	A	.	PASS	END=11370312;ChrB=ch09;StartB=14403105;EndB=14403105;Parent=SYN63;VarType=ShV;DupType=.
ch09	11370337	SNP43574	A	G	.	PASS	END=11370337;ChrB=ch09;StartB=14403130;EndB=14403130;Parent=SYN63;VarType=ShV;DupType=.
ch09	11370348	SNP43575	G	C	.	PASS	END=11370348;ChrB=ch09;StartB=14403141;EndB=14403141;Parent=SYN63;VarType=ShV;DupType=.
ch09	11370363	SNP43576	G	A	.	PASS	END=11370363;ChrB=ch09;StartB=14403156;EndB=14403156;Parent=SYN63;VarType=ShV;DupType=.
ch09	11370396	SNP43577	A	G	.	PASS	END=11370396;ChrB=ch09;StartB=14403189;EndB=14403189;Parent=SYN63;VarType=ShV;DupType=.
ch09	11370411	DEL43578	TAC	T	.	PASS	END=11370413;ChrB=ch09;StartB=14403204;EndB=14403204;Parent=SYN63;VarType=ShV;DupType=.
ch09	11370430	SNP43579	G	T	.	PASS	END=11370430;ChrB=ch09;StartB=14403221;EndB=14403221;Parent=SYN63;VarType=ShV;DupType=.
ch09	11370480	SNP43580	T	G	.	PASS	END=11370480;ChrB=ch09;StartB=14403271;EndB=14403271;Parent=SYN63;VarType=ShV;DupType=.
ch09	11370502	SNP43581	C	G	.	PASS	END=11370502;ChrB=ch09;StartB=14403293;EndB=14403293;Parent=SYN63;VarType=ShV;DupType=.
ch09	11370605	SNP43582	G	A	.	PASS	END=11370605;ChrB=ch09;StartB=14403396;EndB=14403396;Parent=SYN63;VarType=ShV;DupType=.
ch09	11370623	SNP43583	C	T	.	PASS	END=11370623;ChrB=ch09;StartB=14403414;EndB=14403414;Parent=SYN63;VarType=ShV;DupType=.
ch09	11370645	SNP43584	T	G	.	PASS	END=11370645;ChrB=ch09;StartB=14403436;EndB=14403436;Parent=SYN63;VarType=ShV;DupType=.
ch09	11370659	SNP43585	A	G	.	PASS	END=11370659;ChrB=ch09;StartB=14403450;EndB=14403450;Parent=SYN63;VarType=ShV;DupType=.
ch09	11370663	SNP43586	A	T	.	PASS	END=11370663;ChrB=ch09;StartB=14403454;EndB=14403454;Parent=SYN63;VarType=ShV;DupType=.
ch09	11370664	SNP43587	C	G	.	PASS	END=11370664;ChrB=ch09;StartB=14403455;EndB=14403455;Parent=SYN63;VarType=ShV;DupType=.
ch09	11370667	SNP43588	G	A	.	PASS	END=11370667;ChrB=ch09;StartB=14403458;EndB=14403458;Parent=SYN63;VarType=ShV;DupType=.
ch09	11370686	INS43589	G	GC	.	PASS	END=11370686;ChrB=ch09;StartB=14403477;EndB=14403478;Parent=SYN63;VarType=ShV;DupType=.
ch09	11370704	SNP43590	T	C	.	PASS	END=11370704;ChrB=ch09;StartB=14403496;EndB=14403496;Parent=SYN63;VarType=ShV;DupType=.
ch09	11370725	SNP43591	G	A	.	PASS	END=11370725;ChrB=ch09;StartB=14403517;EndB=14403517;Parent=SYN63;VarType=ShV;DupType=.
ch09	11370746	SNP43592	A	C	.	PASS	END=11370746;ChrB=ch09;StartB=14403538;EndB=14403538;Parent=SYN63;VarType=ShV;DupType=.
ch09	11370763	SNP43593	A	T	.	PASS	END=11370763;ChrB=ch09;StartB=14403555;EndB=14403555;Parent=SYN63;VarType=ShV;DupType=.
ch09	11370783	SNP43594	A	T	.	PASS	END=11370783;ChrB=ch09;StartB=14403575;EndB=14403575;Parent=SYN63;VarType=ShV;DupType=.
ch09	11370798	SNP43595	C	T	.	PASS	END=11370798;ChrB=ch09;StartB=14403590;EndB=14403590;Parent=SYN63;VarType=ShV;DupType=.
ch09	11370809	SNP43596	T	C	.	PASS	END=11370809;ChrB=ch09;StartB=14403601;EndB=14403601;Parent=SYN63;VarType=ShV;DupType=.
ch09	11370830	SNP43597	G	A	.	PASS	END=11370830;ChrB=ch09;StartB=14403622;EndB=14403622;Parent=SYN63;VarType=ShV;DupType=.
ch09	11370874	SNP43598	A	G	.	PASS	END=11370874;ChrB=ch09;StartB=14403666;EndB=14403666;Parent=SYN63;VarType=ShV;DupType=.
ch09	11370877	SNP43599	C	T	.	PASS	END=11370877;ChrB=ch09;StartB=14403669;EndB=14403669;Parent=SYN63;VarType=ShV;DupType=.
ch09	11370887	SNP43600	G	A	.	PASS	END=11370887;ChrB=ch09;StartB=14403679;EndB=14403679;Parent=SYN63;VarType=ShV;DupType=.
ch09	11370915	SNP43601	T	C	.	PASS	END=11370915;ChrB=ch09;StartB=14403707;EndB=14403707;Parent=SYN63;VarType=ShV;DupType=.
ch09	11370927	SNP43602	G	C	.	PASS	END=11370927;ChrB=ch09;StartB=14403719;EndB=14403719;Parent=SYN63;VarType=ShV;DupType=.
ch09	11370978	DEL43603	AC	A	.	PASS	END=11370979;ChrB=ch09;StartB=14403770;EndB=14403770;Parent=SYN63;VarType=ShV;DupType=.
ch09	11370981	SNP43604	A	T	.	PASS	END=11370981;ChrB=ch09;StartB=14403772;EndB=14403772;Parent=SYN63;VarType=ShV;DupType=.
ch09	11371033	SNP43605	G	C	.	PASS	END=11371033;ChrB=ch09;StartB=14403824;EndB=14403824;Parent=SYN63;VarType=ShV;DupType=.
ch09	11371098	SNP43606	T	A	.	PASS	END=11371098;ChrB=ch09;StartB=14403889;EndB=14403889;Parent=SYN63;VarType=ShV;DupType=.
ch09	11371159	SNP43607	T	C	.	PASS	END=11371159;ChrB=ch09;StartB=14403950;EndB=14403950;Parent=SYN63;VarType=ShV;DupType=.
ch09	11371163	SNP43608	C	G	.	PASS	END=11371163;ChrB=ch09;StartB=14403954;EndB=14403954;Parent=SYN63;VarType=ShV;DupType=.
ch09	11371168	SNP43609	G	T	.	PASS	END=11371168;ChrB=ch09;StartB=14403959;EndB=14403959;Parent=SYN63;VarType=ShV;DupType=.
ch09	11371171	SNP43610	C	A	.	PASS	END=11371171;ChrB=ch09;StartB=14403962;EndB=14403962;Parent=SYN63;VarType=ShV;DupType=.
ch09	11371191	SNP43611	G	A	.	PASS	END=11371191;ChrB=ch09;StartB=14403982;EndB=14403982;Parent=SYN63;VarType=ShV;DupType=.
ch09	11371194	SNP43612	G	T	.	PASS	END=11371194;ChrB=ch09;StartB=14403985;EndB=14403985;Parent=SYN63;VarType=ShV;DupType=.
ch09	11371208	SNP43613	A	G	.	PASS	END=11371208;ChrB=ch09;StartB=14403999;EndB=14403999;Parent=SYN63;VarType=ShV;DupType=.
ch09	11371222	SNP43614	C	T	.	PASS	END=11371222;ChrB=ch09;StartB=14404013;EndB=14404013;Parent=SYN63;VarType=ShV;DupType=.
ch09	11371226	SNP43615	A	C	.	PASS	END=11371226;ChrB=ch09;StartB=14404017;EndB=14404017;Parent=SYN63;VarType=ShV;DupType=.
ch09	11371227	SNP43616	C	A	.	PASS	END=11371227;ChrB=ch09;StartB=14404018;EndB=14404018;Parent=SYN63;VarType=ShV;DupType=.
ch09	11371261	SNP43617	C	A	.	PASS	END=11371261;ChrB=ch09;StartB=14404052;EndB=14404052;Parent=SYN63;VarType=ShV;DupType=.
ch09	11371270	SNP43618	T	C	.	PASS	END=11371270;ChrB=ch09;StartB=14404061;EndB=14404061;Parent=SYN63;VarType=ShV;DupType=.
ch09	11371279	SNP43619	G	A	.	PASS	END=11371279;ChrB=ch09;StartB=14404070;EndB=14404070;Parent=SYN63;VarType=ShV;DupType=.
ch09	11371281	SNP43620	C	A	.	PASS	END=11371281;ChrB=ch09;StartB=14404072;EndB=14404072;Parent=SYN63;VarType=ShV;DupType=.
ch09	11371308	SNP43621	C	T	.	PASS	END=11371308;ChrB=ch09;StartB=14404099;EndB=14404099;Parent=SYN63;VarType=ShV;DupType=.
ch09	11371334	SNP43622	T	G	.	PASS	END=11371334;ChrB=ch09;StartB=14404125;EndB=14404125;Parent=SYN63;VarType=ShV;DupType=.
ch09	11371349	SNP43623	G	T	.	PASS	END=11371349;ChrB=ch09;StartB=14404140;EndB=14404140;Parent=SYN63;VarType=ShV;DupType=.
ch09	11371352	SNP43624	A	T	.	PASS	END=11371352;ChrB=ch09;StartB=14404143;EndB=14404143;Parent=SYN63;VarType=ShV;DupType=.
ch09	11371367	SNP43625	T	C	.	PASS	END=11371367;ChrB=ch09;StartB=14404158;EndB=14404158;Parent=SYN63;VarType=ShV;DupType=.
ch09	11371386	SNP43626	T	C	.	PASS	END=11371386;ChrB=ch09;StartB=14404177;EndB=14404177;Parent=SYN63;VarType=ShV;DupType=.
ch09	11371404	SNP43627	T	G	.	PASS	END=11371404;ChrB=ch09;StartB=14404195;EndB=14404195;Parent=SYN63;VarType=ShV;DupType=.
ch09	11371465	SNP43628	T	C	.	PASS	END=11371465;ChrB=ch09;StartB=14404256;EndB=14404256;Parent=SYN63;VarType=ShV;DupType=.
ch09	11371478	SNP43629	T	A	.	PASS	END=11371478;ChrB=ch09;StartB=14404269;EndB=14404269;Parent=SYN63;VarType=ShV;DupType=.
ch09	11371479	SNP43630	G	A	.	PASS	END=11371479;ChrB=ch09;StartB=14404270;EndB=14404270;Parent=SYN63;VarType=ShV;DupType=.
ch09	11371480	SNP43631	G	A	.	PASS	END=11371480;ChrB=ch09;StartB=14404271;EndB=14404271;Parent=SYN63;VarType=ShV;DupType=.
ch09	11371482	SNP43632	C	G	.	PASS	END=11371482;ChrB=ch09;StartB=14404273;EndB=14404273;Parent=SYN63;VarType=ShV;DupType=.
ch09	11371495	SNP43633	T	A	.	PASS	END=11371495;ChrB=ch09;StartB=14404286;EndB=14404286;Parent=SYN63;VarType=ShV;DupType=.
ch09	11371522	SNP43634	A	T	.	PASS	END=11371522;ChrB=ch09;StartB=14404313;EndB=14404313;Parent=SYN63;VarType=ShV;DupType=.
ch09	11371544	SNP43635	C	T	.	PASS	END=11371544;ChrB=ch09;StartB=14404335;EndB=14404335;Parent=SYN63;VarType=ShV;DupType=.
ch09	11371610	SNP43636	C	T	.	PASS	END=11371610;ChrB=ch09;StartB=14404401;EndB=14404401;Parent=SYN63;VarType=ShV;DupType=.
ch09	11371617	SNP43637	G	T	.	PASS	END=11371617;ChrB=ch09;StartB=14404408;EndB=14404408;Parent=SYN63;VarType=ShV;DupType=.
ch09	11371650	SNP43638	C	A	.	PASS	END=11371650;ChrB=ch09;StartB=14404441;EndB=14404441;Parent=SYN63;VarType=ShV;DupType=.
ch09	11371662	SNP43639	C	A	.	PASS	END=11371662;ChrB=ch09;StartB=14404453;EndB=14404453;Parent=SYN63;VarType=ShV;DupType=.
ch09	11371690	SNP43640	T	G	.	PASS	END=11371690;ChrB=ch09;StartB=14404481;EndB=14404481;Parent=SYN63;VarType=ShV;DupType=.
ch09	11371698	SNP43641	C	T	.	PASS	END=11371698;ChrB=ch09;StartB=14404489;EndB=14404489;Parent=SYN63;VarType=ShV;DupType=.
ch09	11371762	SNP43642	C	T	.	PASS	END=11371762;ChrB=ch09;StartB=14404553;EndB=14404553;Parent=SYN63;VarType=ShV;DupType=.
ch09	11371773	SNP43643	C	T	.	PASS	END=11371773;ChrB=ch09;StartB=14404564;EndB=14404564;Parent=SYN63;VarType=ShV;DupType=.
ch09	11371806	SNP43644	A	C	.	PASS	END=11371806;ChrB=ch09;StartB=14404597;EndB=14404597;Parent=SYN63;VarType=ShV;DupType=.
ch09	11371822	SNP43645	G	A	.	PASS	END=11371822;ChrB=ch09;StartB=14404613;EndB=14404613;Parent=SYN63;VarType=ShV;DupType=.
ch09	11371839	SNP43646	T	A	.	PASS	END=11371839;ChrB=ch09;StartB=14404630;EndB=14404630;Parent=SYN63;VarType=ShV;DupType=.
ch09	11371847	SNP43647	C	A	.	PASS	END=11371847;ChrB=ch09;StartB=14404638;EndB=14404638;Parent=SYN63;VarType=ShV;DupType=.
ch09	11371854	SNP43648	A	C	.	PASS	END=11371854;ChrB=ch09;StartB=14404645;EndB=14404645;Parent=SYN63;VarType=ShV;DupType=.
ch09	11371878	SNP43649	C	A	.	PASS	END=11371878;ChrB=ch09;StartB=14404669;EndB=14404669;Parent=SYN63;VarType=ShV;DupType=.
ch09	11371910	SNP43650	C	T	.	PASS	END=11371910;ChrB=ch09;StartB=14404701;EndB=14404701;Parent=SYN63;VarType=ShV;DupType=.
ch09	11371931	SNP43651	T	C	.	PASS	END=11371931;ChrB=ch09;StartB=14404722;EndB=14404722;Parent=SYN63;VarType=ShV;DupType=.
ch09	11371953	SNP43652	G	A	.	PASS	END=11371953;ChrB=ch09;StartB=14404744;EndB=14404744;Parent=SYN63;VarType=ShV;DupType=.
ch09	11371968	SNP43653	T	C	.	PASS	END=11371968;ChrB=ch09;StartB=14404759;EndB=14404759;Parent=SYN63;VarType=ShV;DupType=.
ch09	11371974	SNP43654	A	C	.	PASS	END=11371974;ChrB=ch09;StartB=14404765;EndB=14404765;Parent=SYN63;VarType=ShV;DupType=.
ch09	11371990	SNP43655	A	G	.	PASS	END=11371990;ChrB=ch09;StartB=14404781;EndB=14404781;Parent=SYN63;VarType=ShV;DupType=.
ch09	11371991	SNP43656	G	A	.	PASS	END=11371991;ChrB=ch09;StartB=14404782;EndB=14404782;Parent=SYN63;VarType=ShV;DupType=.
ch09	11372006	SNP43657	C	A	.	PASS	END=11372006;ChrB=ch09;StartB=14404797;EndB=14404797;Parent=SYN63;VarType=ShV;DupType=.
ch09	11372028	SNP43658	A	C	.	PASS	END=11372028;ChrB=ch09;StartB=14404819;EndB=14404819;Parent=SYN63;VarType=ShV;DupType=.
ch09	11372032	SNP43659	C	G	.	PASS	END=11372032;ChrB=ch09;StartB=14404823;EndB=14404823;Parent=SYN63;VarType=ShV;DupType=.
ch09	11372046	SNP43660	T	G	.	PASS	END=11372046;ChrB=ch09;StartB=14404837;EndB=14404837;Parent=SYN63;VarType=ShV;DupType=.
ch09	11372065	SNP43661	C	T	.	PASS	END=11372065;ChrB=ch09;StartB=14404856;EndB=14404856;Parent=SYN63;VarType=ShV;DupType=.
ch09	11372077	SNP43662	C	A	.	PASS	END=11372077;ChrB=ch09;StartB=14404868;EndB=14404868;Parent=SYN63;VarType=ShV;DupType=.
ch09	11372080	SNP43663	C	T	.	PASS	END=11372080;ChrB=ch09;StartB=14404871;EndB=14404871;Parent=SYN63;VarType=ShV;DupType=.
ch09	11372094	SNP43664	G	A	.	PASS	END=11372094;ChrB=ch09;StartB=14404885;EndB=14404885;Parent=SYN63;VarType=ShV;DupType=.
ch09	11372096	SNP43665	T	C	.	PASS	END=11372096;ChrB=ch09;StartB=14404887;EndB=14404887;Parent=SYN63;VarType=ShV;DupType=.
ch09	11372138	SNP43666	T	G	.	PASS	END=11372138;ChrB=ch09;StartB=14404929;EndB=14404929;Parent=SYN63;VarType=ShV;DupType=.
ch09	11372168	SNP43667	C	T	.	PASS	END=11372168;ChrB=ch09;StartB=14404959;EndB=14404959;Parent=SYN63;VarType=ShV;DupType=.
ch09	11372170	SNP43668	C	T	.	PASS	END=11372170;ChrB=ch09;StartB=14404961;EndB=14404961;Parent=SYN63;VarType=ShV;DupType=.
ch09	11372174	SNP43669	A	C	.	PASS	END=11372174;ChrB=ch09;StartB=14404965;EndB=14404965;Parent=SYN63;VarType=ShV;DupType=.
ch09	11372181	SNP43670	A	C	.	PASS	END=11372181;ChrB=ch09;StartB=14404972;EndB=14404972;Parent=SYN63;VarType=ShV;DupType=.
ch09	11372206	SNP43671	T	G	.	PASS	END=11372206;ChrB=ch09;StartB=14404997;EndB=14404997;Parent=SYN63;VarType=ShV;DupType=.
ch09	11372277	SNP43672	T	A	.	PASS	END=11372277;ChrB=ch09;StartB=14405068;EndB=14405068;Parent=SYN63;VarType=ShV;DupType=.
ch09	11372299	SNP43673	C	A	.	PASS	END=11372299;ChrB=ch09;StartB=14405090;EndB=14405090;Parent=SYN63;VarType=ShV;DupType=.
ch09	11372305	SNP43674	T	C	.	PASS	END=11372305;ChrB=ch09;StartB=14405096;EndB=14405096;Parent=SYN63;VarType=ShV;DupType=.
ch09	11372342	SNP43675	G	A	.	PASS	END=11372342;ChrB=ch09;StartB=14405133;EndB=14405133;Parent=SYN63;VarType=ShV;DupType=.
ch09	11372363	SNP43676	C	T	.	PASS	END=11372363;ChrB=ch09;StartB=14405154;EndB=14405154;Parent=SYN63;VarType=ShV;DupType=.
ch09	11372386	SNP43677	T	A	.	PASS	END=11372386;ChrB=ch09;StartB=14405177;EndB=14405177;Parent=SYN63;VarType=ShV;DupType=.
ch09	11372392	SNP43678	G	A	.	PASS	END=11372392;ChrB=ch09;StartB=14405183;EndB=14405183;Parent=SYN63;VarType=ShV;DupType=.
ch09	11372447	SNP43679	A	T	.	PASS	END=11372447;ChrB=ch09;StartB=14405238;EndB=14405238;Parent=SYN63;VarType=ShV;DupType=.
ch09	11372463	SNP43680	A	C	.	PASS	END=11372463;ChrB=ch09;StartB=14405254;EndB=14405254;Parent=SYN63;VarType=ShV;DupType=.
ch09	11372518	SNP43681	C	A	.	PASS	END=11372518;ChrB=ch09;StartB=14405309;EndB=14405309;Parent=SYN63;VarType=ShV;DupType=.
ch09	11372551	SNP43682	C	T	.	PASS	END=11372551;ChrB=ch09;StartB=14405342;EndB=14405342;Parent=SYN63;VarType=ShV;DupType=.
ch09	11372553	SNP43683	A	C	.	PASS	END=11372553;ChrB=ch09;StartB=14405344;EndB=14405344;Parent=SYN63;VarType=ShV;DupType=.
ch09	11372564	SNP43684	G	A	.	PASS	END=11372564;ChrB=ch09;StartB=14405355;EndB=14405355;Parent=SYN63;VarType=ShV;DupType=.
ch09	11372625	SNP43685	G	A	.	PASS	END=11372625;ChrB=ch09;StartB=14405416;EndB=14405416;Parent=SYN63;VarType=ShV;DupType=.
ch09	11372685	SNP43686	C	T	.	PASS	END=11372685;ChrB=ch09;StartB=14405476;EndB=14405476;Parent=SYN63;VarType=ShV;DupType=.
ch09	11372687	DEL43687	AG	A	.	PASS	END=11372688;ChrB=ch09;StartB=14405478;EndB=14405478;Parent=SYN63;VarType=ShV;DupType=.
ch09	11372695	SNP43688	A	T	.	PASS	END=11372695;ChrB=ch09;StartB=14405485;EndB=14405485;Parent=SYN63;VarType=ShV;DupType=.
ch09	11372706	SNP43689	C	A	.	PASS	END=11372706;ChrB=ch09;StartB=14405496;EndB=14405496;Parent=SYN63;VarType=ShV;DupType=.
ch09	11372710	SNP43690	A	C	.	PASS	END=11372710;ChrB=ch09;StartB=14405500;EndB=14405500;Parent=SYN63;VarType=ShV;DupType=.
ch09	11372715	SNP43691	G	A	.	PASS	END=11372715;ChrB=ch09;StartB=14405505;EndB=14405505;Parent=SYN63;VarType=ShV;DupType=.
ch09	11372722	SNP43692	C	T	.	PASS	END=11372722;ChrB=ch09;StartB=14405512;EndB=14405512;Parent=SYN63;VarType=ShV;DupType=.
ch09	11372723	SNP43693	A	T	.	PASS	END=11372723;ChrB=ch09;StartB=14405513;EndB=14405513;Parent=SYN63;VarType=ShV;DupType=.
ch09	11372727	SNP43694	A	T	.	PASS	END=11372727;ChrB=ch09;StartB=14405517;EndB=14405517;Parent=SYN63;VarType=ShV;DupType=.
ch09	11372763	SNP43695	A	G	.	PASS	END=11372763;ChrB=ch09;StartB=14405553;EndB=14405553;Parent=SYN63;VarType=ShV;DupType=.
ch09	11372776	SNP43696	G	A	.	PASS	END=11372776;ChrB=ch09;StartB=14405566;EndB=14405566;Parent=SYN63;VarType=ShV;DupType=.
ch09	11372789	SNP43697	G	A	.	PASS	END=11372789;ChrB=ch09;StartB=14405579;EndB=14405579;Parent=SYN63;VarType=ShV;DupType=.
ch09	11372811	SNP43698	C	T	.	PASS	END=11372811;ChrB=ch09;StartB=14405601;EndB=14405601;Parent=SYN63;VarType=ShV;DupType=.
ch09	11372815	SNP43699	T	A	.	PASS	END=11372815;ChrB=ch09;StartB=14405605;EndB=14405605;Parent=SYN63;VarType=ShV;DupType=.
ch09	11372846	SNP43700	C	T	.	PASS	END=11372846;ChrB=ch09;StartB=14405636;EndB=14405636;Parent=SYN63;VarType=ShV;DupType=.
ch09	11372862	SNP43701	C	A	.	PASS	END=11372862;ChrB=ch09;StartB=14405652;EndB=14405652;Parent=SYN63;VarType=ShV;DupType=.
ch09	11372864	SNP43702	A	G	.	PASS	END=11372864;ChrB=ch09;StartB=14405654;EndB=14405654;Parent=SYN63;VarType=ShV;DupType=.
ch09	11372891	SNP43703	A	G	.	PASS	END=11372891;ChrB=ch09;StartB=14405681;EndB=14405681;Parent=SYN63;VarType=ShV;DupType=.
ch09	11372910	SNP43704	C	T	.	PASS	END=11372910;ChrB=ch09;StartB=14405700;EndB=14405700;Parent=SYN63;VarType=ShV;DupType=.
ch09	11372931	SNP43705	G	A	.	PASS	END=11372931;ChrB=ch09;StartB=14405721;EndB=14405721;Parent=SYN63;VarType=ShV;DupType=.
ch09	11372937	SNP43706	A	C	.	PASS	END=11372937;ChrB=ch09;StartB=14405727;EndB=14405727;Parent=SYN63;VarType=ShV;DupType=.
ch09	11372946	SNP43707	C	T	.	PASS	END=11372946;ChrB=ch09;StartB=14405736;EndB=14405736;Parent=SYN63;VarType=ShV;DupType=.
ch09	11372961	SNP43708	C	T	.	PASS	END=11372961;ChrB=ch09;StartB=14405751;EndB=14405751;Parent=SYN63;VarType=ShV;DupType=.
ch09	11372971	SNP43709	G	A	.	PASS	END=11372971;ChrB=ch09;StartB=14405761;EndB=14405761;Parent=SYN63;VarType=ShV;DupType=.
ch09	11372989	SNP43710	A	G	.	PASS	END=11372989;ChrB=ch09;StartB=14405779;EndB=14405779;Parent=SYN63;VarType=ShV;DupType=.
ch09	11372991	SNP43711	A	T	.	PASS	END=11372991;ChrB=ch09;StartB=14405781;EndB=14405781;Parent=SYN63;VarType=ShV;DupType=.
ch09	11373006	SNP43712	C	A	.	PASS	END=11373006;ChrB=ch09;StartB=14405796;EndB=14405796;Parent=SYN63;VarType=ShV;DupType=.
ch09	11373008	SNP43713	G	C	.	PASS	END=11373008;ChrB=ch09;StartB=14405798;EndB=14405798;Parent=SYN63;VarType=ShV;DupType=.
ch09	11373027	SNP43714	G	A	.	PASS	END=11373027;ChrB=ch09;StartB=14405817;EndB=14405817;Parent=SYN63;VarType=ShV;DupType=.
ch09	11373030	SNP43715	G	T	.	PASS	END=11373030;ChrB=ch09;StartB=14405820;EndB=14405820;Parent=SYN63;VarType=ShV;DupType=.
ch09	11373040	SNP43716	A	G	.	PASS	END=11373040;ChrB=ch09;StartB=14405830;EndB=14405830;Parent=SYN63;VarType=ShV;DupType=.
ch09	11373042	SNP43717	G	A	.	PASS	END=11373042;ChrB=ch09;StartB=14405832;EndB=14405832;Parent=SYN63;VarType=ShV;DupType=.
ch09	11373076	SNP43718	C	A	.	PASS	END=11373076;ChrB=ch09;StartB=14405866;EndB=14405866;Parent=SYN63;VarType=ShV;DupType=.
ch09	11373091	SNP43719	C	A	.	PASS	END=11373091;ChrB=ch09;StartB=14405881;EndB=14405881;Parent=SYN63;VarType=ShV;DupType=.
ch09	11373167	SNP43720	C	T	.	PASS	END=11373167;ChrB=ch09;StartB=14405957;EndB=14405957;Parent=SYN63;VarType=ShV;DupType=.
ch09	11373172	SNP43721	C	T	.	PASS	END=11373172;ChrB=ch09;StartB=14405962;EndB=14405962;Parent=SYN63;VarType=ShV;DupType=.
ch09	11373193	SNP43722	A	G	.	PASS	END=11373193;ChrB=ch09;StartB=14405983;EndB=14405983;Parent=SYN63;VarType=ShV;DupType=.
ch09	11373211	SNP43723	G	A	.	PASS	END=11373211;ChrB=ch09;StartB=14406001;EndB=14406001;Parent=SYN63;VarType=ShV;DupType=.
ch09	11373224	SNP43724	A	T	.	PASS	END=11373224;ChrB=ch09;StartB=14406014;EndB=14406014;Parent=SYN63;VarType=ShV;DupType=.
ch09	11373244	SNP43725	A	G	.	PASS	END=11373244;ChrB=ch09;StartB=14406034;EndB=14406034;Parent=SYN63;VarType=ShV;DupType=.
ch09	11373245	SNP43726	A	G	.	PASS	END=11373245;ChrB=ch09;StartB=14406035;EndB=14406035;Parent=SYN63;VarType=ShV;DupType=.
ch09	11373246	SNP43727	C	A	.	PASS	END=11373246;ChrB=ch09;StartB=14406036;EndB=14406036;Parent=SYN63;VarType=ShV;DupType=.
ch09	11373257	SNP43728	A	G	.	PASS	END=11373257;ChrB=ch09;StartB=14406047;EndB=14406047;Parent=SYN63;VarType=ShV;DupType=.
ch09	11373258	SNP43729	A	G	.	PASS	END=11373258;ChrB=ch09;StartB=14406048;EndB=14406048;Parent=SYN63;VarType=ShV;DupType=.
ch09	11373269	SNP43730	G	A	.	PASS	END=11373269;ChrB=ch09;StartB=14406059;EndB=14406059;Parent=SYN63;VarType=ShV;DupType=.
ch09	11373293	SNP43731	G	T	.	PASS	END=11373293;ChrB=ch09;StartB=14406083;EndB=14406083;Parent=SYN63;VarType=ShV;DupType=.
ch09	11373304	SNP43732	G	A	.	PASS	END=11373304;ChrB=ch09;StartB=14406094;EndB=14406094;Parent=SYN63;VarType=ShV;DupType=.
ch09	11373307	SNP43733	T	A	.	PASS	END=11373307;ChrB=ch09;StartB=14406097;EndB=14406097;Parent=SYN63;VarType=ShV;DupType=.
ch09	11373335	SNP43734	G	T	.	PASS	END=11373335;ChrB=ch09;StartB=14406125;EndB=14406125;Parent=SYN63;VarType=ShV;DupType=.
ch09	11373346	INS43735	G	GA	.	PASS	END=11373346;ChrB=ch09;StartB=14406136;EndB=14406137;Parent=SYN63;VarType=ShV;DupType=.
ch09	11373400	SNP43736	G	A	.	PASS	END=11373400;ChrB=ch09;StartB=14406191;EndB=14406191;Parent=SYN63;VarType=ShV;DupType=.
ch09	11373405	SNP43737	T	C	.	PASS	END=11373405;ChrB=ch09;StartB=14406196;EndB=14406196;Parent=SYN63;VarType=ShV;DupType=.
ch09	11373414	DEL43738	AG	A	.	PASS	END=11373415;ChrB=ch09;StartB=14406205;EndB=14406205;Parent=SYN63;VarType=ShV;DupType=.
ch09	11373428	DEL43739	ATCCCTAGTTCAAGAACACAACAAGTTCCAGCAGTTCCAGCCCGG	A	.	PASS	END=11373472;ChrB=ch09;StartB=14406218;EndB=14406218;Parent=SYN63;VarType=ShV;DupType=.
ch09	11373474	SNP43740	A	C	.	PASS	END=11373474;ChrB=ch09;StartB=14406220;EndB=14406220;Parent=SYN63;VarType=ShV;DupType=.
ch09	11373503	SNP43741	A	C	.	PASS	END=11373503;ChrB=ch09;StartB=14406249;EndB=14406249;Parent=SYN63;VarType=ShV;DupType=.
ch09	11373505	SNP43742	A	T	.	PASS	END=11373505;ChrB=ch09;StartB=14406251;EndB=14406251;Parent=SYN63;VarType=ShV;DupType=.
ch09	11373520	SNP43743	C	A	.	PASS	END=11373520;ChrB=ch09;StartB=14406266;EndB=14406266;Parent=SYN63;VarType=ShV;DupType=.
ch09	11373537	SNP43744	A	C	.	PASS	END=11373537;ChrB=ch09;StartB=14406283;EndB=14406283;Parent=SYN63;VarType=ShV;DupType=.
ch09	11373549	SNP43745	C	T	.	PASS	END=11373549;ChrB=ch09;StartB=14406295;EndB=14406295;Parent=SYN63;VarType=ShV;DupType=.
ch09	11373598	SNP43746	A	G	.	PASS	END=11373598;ChrB=ch09;StartB=14406344;EndB=14406344;Parent=SYN63;VarType=ShV;DupType=.
ch09	11373692	SNP43747	A	G	.	PASS	END=11373692;ChrB=ch09;StartB=14406438;EndB=14406438;Parent=SYN63;VarType=ShV;DupType=.
ch09	11373701	SNP43748	A	C	.	PASS	END=11373701;ChrB=ch09;StartB=14406447;EndB=14406447;Parent=SYN63;VarType=ShV;DupType=.
ch09	11373742	SNP43749	G	A	.	PASS	END=11373742;ChrB=ch09;StartB=14406488;EndB=14406488;Parent=SYN63;VarType=ShV;DupType=.
ch09	11373745	SNP43750	A	G	.	PASS	END=11373745;ChrB=ch09;StartB=14406491;EndB=14406491;Parent=SYN63;VarType=ShV;DupType=.
ch09	11373749	SNP43751	A	C	.	PASS	END=11373749;ChrB=ch09;StartB=14406495;EndB=14406495;Parent=SYN63;VarType=ShV;DupType=.
ch09	11373760	SNP43752	A	G	.	PASS	END=11373760;ChrB=ch09;StartB=14406506;EndB=14406506;Parent=SYN63;VarType=ShV;DupType=.
ch09	11373763	SNP43753	G	A	.	PASS	END=11373763;ChrB=ch09;StartB=14406509;EndB=14406509;Parent=SYN63;VarType=ShV;DupType=.
ch09	11373812	SNP43754	C	G	.	PASS	END=11373812;ChrB=ch09;StartB=14406558;EndB=14406558;Parent=SYN63;VarType=ShV;DupType=.
ch09	11373834	SNP43755	G	A	.	PASS	END=11373834;ChrB=ch09;StartB=14406580;EndB=14406580;Parent=SYN63;VarType=ShV;DupType=.
ch09	11373841	SNP43756	T	C	.	PASS	END=11373841;ChrB=ch09;StartB=14406587;EndB=14406587;Parent=SYN63;VarType=ShV;DupType=.
ch09	11373848	SNP43757	A	T	.	PASS	END=11373848;ChrB=ch09;StartB=14406594;EndB=14406594;Parent=SYN63;VarType=ShV;DupType=.
ch09	11373861	SNP43758	T	C	.	PASS	END=11373861;ChrB=ch09;StartB=14406607;EndB=14406607;Parent=SYN63;VarType=ShV;DupType=.
ch09	11373889	SNP43759	T	A	.	PASS	END=11373889;ChrB=ch09;StartB=14406635;EndB=14406635;Parent=SYN63;VarType=ShV;DupType=.
ch09	11373931	SNP43760	C	G	.	PASS	END=11373931;ChrB=ch09;StartB=14406677;EndB=14406677;Parent=SYN63;VarType=ShV;DupType=.
ch09	11373978	SNP43761	A	G	.	PASS	END=11373978;ChrB=ch09;StartB=14406724;EndB=14406724;Parent=SYN63;VarType=ShV;DupType=.
ch09	11373987	SNP43762	C	T	.	PASS	END=11373987;ChrB=ch09;StartB=14406733;EndB=14406733;Parent=SYN63;VarType=ShV;DupType=.
ch09	11374026	SNP43763	C	T	.	PASS	END=11374026;ChrB=ch09;StartB=14406772;EndB=14406772;Parent=SYN63;VarType=ShV;DupType=.
ch09	11374031	SNP43764	C	T	.	PASS	END=11374031;ChrB=ch09;StartB=14406777;EndB=14406777;Parent=SYN63;VarType=ShV;DupType=.
ch09	11374051	SNP43765	G	A	.	PASS	END=11374051;ChrB=ch09;StartB=14406797;EndB=14406797;Parent=SYN63;VarType=ShV;DupType=.
ch09	11374052	SNP43766	A	G	.	PASS	END=11374052;ChrB=ch09;StartB=14406798;EndB=14406798;Parent=SYN63;VarType=ShV;DupType=.
ch09	11374057	SNP43767	A	G	.	PASS	END=11374057;ChrB=ch09;StartB=14406803;EndB=14406803;Parent=SYN63;VarType=ShV;DupType=.
ch09	11374064	SNP43768	A	G	.	PASS	END=11374064;ChrB=ch09;StartB=14406810;EndB=14406810;Parent=SYN63;VarType=ShV;DupType=.
ch09	11374067	SNP43769	C	T	.	PASS	END=11374067;ChrB=ch09;StartB=14406813;EndB=14406813;Parent=SYN63;VarType=ShV;DupType=.
ch09	11374085	SNP43770	G	T	.	PASS	END=11374085;ChrB=ch09;StartB=14406831;EndB=14406831;Parent=SYN63;VarType=ShV;DupType=.
ch09	11374106	SNP43771	A	G	.	PASS	END=11374106;ChrB=ch09;StartB=14406852;EndB=14406852;Parent=SYN63;VarType=ShV;DupType=.
ch09	11374113	SNP43772	T	C	.	PASS	END=11374113;ChrB=ch09;StartB=14406859;EndB=14406859;Parent=SYN63;VarType=ShV;DupType=.
ch09	11374125	SNP43773	T	C	.	PASS	END=11374125;ChrB=ch09;StartB=14406871;EndB=14406871;Parent=SYN63;VarType=ShV;DupType=.
ch09	11374134	SNP43774	T	C	.	PASS	END=11374134;ChrB=ch09;StartB=14406880;EndB=14406880;Parent=SYN63;VarType=ShV;DupType=.
ch09	11374135	SNP43775	A	G	.	PASS	END=11374135;ChrB=ch09;StartB=14406881;EndB=14406881;Parent=SYN63;VarType=ShV;DupType=.
ch09	11374152	SNP43776	G	A	.	PASS	END=11374152;ChrB=ch09;StartB=14406898;EndB=14406898;Parent=SYN63;VarType=ShV;DupType=.
ch09	11374216	SNP43777	C	T	.	PASS	END=11374216;ChrB=ch09;StartB=14406962;EndB=14406962;Parent=SYN63;VarType=ShV;DupType=.
ch09	11374229	SNP43778	C	T	.	PASS	END=11374229;ChrB=ch09;StartB=14406975;EndB=14406975;Parent=SYN63;VarType=ShV;DupType=.
ch09	11374238	SNP43779	T	A	.	PASS	END=11374238;ChrB=ch09;StartB=14406984;EndB=14406984;Parent=SYN63;VarType=ShV;DupType=.
ch09	11374241	DEL43780	CT	C	.	PASS	END=11374242;ChrB=ch09;StartB=14406987;EndB=14406987;Parent=SYN63;VarType=ShV;DupType=.
ch09	11374275	SNP43781	C	A	.	PASS	END=11374275;ChrB=ch09;StartB=14407020;EndB=14407020;Parent=SYN63;VarType=ShV;DupType=.
ch09	11374291	SNP43782	T	G	.	PASS	END=11374291;ChrB=ch09;StartB=14407036;EndB=14407036;Parent=SYN63;VarType=ShV;DupType=.
ch09	11374319	SNP43783	T	C	.	PASS	END=11374319;ChrB=ch09;StartB=14407064;EndB=14407064;Parent=SYN63;VarType=ShV;DupType=.
ch09	11374342	HDR229	N	<HDR>	.	PASS	END=11384457;ChrB=ch09;StartB=14407087;EndB=14417686;Parent=SYN63;VarType=ShV;DupType=.
ch09	11384458	SYNAL258	N	<SYNAL>	.	PASS	END=11385892;ChrB=ch09;StartB=14417687;EndB=14419120;Parent=SYN63;VarType=.;DupType=.
ch09	11384495	SNP43784	A	G	.	PASS	END=11384495;ChrB=ch09;StartB=14417724;EndB=14417724;Parent=SYN63;VarType=ShV;DupType=.
ch09	11384503	SNP43785	G	A	.	PASS	END=11384503;ChrB=ch09;StartB=14417732;EndB=14417732;Parent=SYN63;VarType=ShV;DupType=.
ch09	11384518	SNP43786	G	T	.	PASS	END=11384518;ChrB=ch09;StartB=14417747;EndB=14417747;Parent=SYN63;VarType=ShV;DupType=.
ch09	11384554	SNP43787	G	A	.	PASS	END=11384554;ChrB=ch09;StartB=14417783;EndB=14417783;Parent=SYN63;VarType=ShV;DupType=.
ch09	11384556	SNP43788	A	G	.	PASS	END=11384556;ChrB=ch09;StartB=14417785;EndB=14417785;Parent=SYN63;VarType=ShV;DupType=.
ch09	11384581	INS43789	A	AC	.	PASS	END=11384581;ChrB=ch09;StartB=14417810;EndB=14417811;Parent=SYN63;VarType=ShV;DupType=.
ch09	11384589	SNP43790	T	A	.	PASS	END=11384589;ChrB=ch09;StartB=14417819;EndB=14417819;Parent=SYN63;VarType=ShV;DupType=.
ch09	11384591	SNP43791	T	C	.	PASS	END=11384591;ChrB=ch09;StartB=14417821;EndB=14417821;Parent=SYN63;VarType=ShV;DupType=.
ch09	11384593	SNP43792	A	G	.	PASS	END=11384593;ChrB=ch09;StartB=14417823;EndB=14417823;Parent=SYN63;VarType=ShV;DupType=.
ch09	11384618	SNP43793	T	C	.	PASS	END=11384618;ChrB=ch09;StartB=14417848;EndB=14417848;Parent=SYN63;VarType=ShV;DupType=.
ch09	11384620	SNP43794	G	A	.	PASS	END=11384620;ChrB=ch09;StartB=14417850;EndB=14417850;Parent=SYN63;VarType=ShV;DupType=.
ch09	11384624	SNP43795	T	C	.	PASS	END=11384624;ChrB=ch09;StartB=14417854;EndB=14417854;Parent=SYN63;VarType=ShV;DupType=.
ch09	11384636	SNP43796	G	T	.	PASS	END=11384636;ChrB=ch09;StartB=14417866;EndB=14417866;Parent=SYN63;VarType=ShV;DupType=.
ch09	11384642	DEL43797	AT	A	.	PASS	END=11384643;ChrB=ch09;StartB=14417872;EndB=14417872;Parent=SYN63;VarType=ShV;DupType=.
ch09	11384684	SNP43798	A	G	.	PASS	END=11384684;ChrB=ch09;StartB=14417913;EndB=14417913;Parent=SYN63;VarType=ShV;DupType=.
ch09	11384700	SNP43799	A	G	.	PASS	END=11384700;ChrB=ch09;StartB=14417929;EndB=14417929;Parent=SYN63;VarType=ShV;DupType=.
ch09	11384702	SNP43800	T	G	.	PASS	END=11384702;ChrB=ch09;StartB=14417931;EndB=14417931;Parent=SYN63;VarType=ShV;DupType=.
ch09	11384728	SNP43801	C	T	.	PASS	END=11384728;ChrB=ch09;StartB=14417957;EndB=14417957;Parent=SYN63;VarType=ShV;DupType=.
ch09	11384798	SNP43802	C	A	.	PASS	END=11384798;ChrB=ch09;StartB=14418027;EndB=14418027;Parent=SYN63;VarType=ShV;DupType=.
ch09	11384847	SNP43803	T	G	.	PASS	END=11384847;ChrB=ch09;StartB=14418076;EndB=14418076;Parent=SYN63;VarType=ShV;DupType=.
ch09	11384858	SNP43804	T	C	.	PASS	END=11384858;ChrB=ch09;StartB=14418087;EndB=14418087;Parent=SYN63;VarType=ShV;DupType=.
ch09	11384882	SNP43805	T	C	.	PASS	END=11384882;ChrB=ch09;StartB=14418111;EndB=14418111;Parent=SYN63;VarType=ShV;DupType=.
ch09	11384917	SNP43806	T	G	.	PASS	END=11384917;ChrB=ch09;StartB=14418146;EndB=14418146;Parent=SYN63;VarType=ShV;DupType=.
ch09	11384920	SNP43807	A	G	.	PASS	END=11384920;ChrB=ch09;StartB=14418149;EndB=14418149;Parent=SYN63;VarType=ShV;DupType=.
ch09	11384929	SNP43808	A	G	.	PASS	END=11384929;ChrB=ch09;StartB=14418158;EndB=14418158;Parent=SYN63;VarType=ShV;DupType=.
ch09	11384953	SNP43809	G	T	.	PASS	END=11384953;ChrB=ch09;StartB=14418182;EndB=14418182;Parent=SYN63;VarType=ShV;DupType=.
ch09	11384956	SNP43810	T	C	.	PASS	END=11384956;ChrB=ch09;StartB=14418185;EndB=14418185;Parent=SYN63;VarType=ShV;DupType=.
ch09	11384961	SNP43811	C	T	.	PASS	END=11384961;ChrB=ch09;StartB=14418190;EndB=14418190;Parent=SYN63;VarType=ShV;DupType=.
ch09	11384962	SNP43812	C	T	.	PASS	END=11384962;ChrB=ch09;StartB=14418191;EndB=14418191;Parent=SYN63;VarType=ShV;DupType=.
ch09	11384973	SNP43813	C	T	.	PASS	END=11384973;ChrB=ch09;StartB=14418202;EndB=14418202;Parent=SYN63;VarType=ShV;DupType=.
ch09	11385008	SNP43814	G	T	.	PASS	END=11385008;ChrB=ch09;StartB=14418237;EndB=14418237;Parent=SYN63;VarType=ShV;DupType=.
ch09	11385043	INS43815	T	TA	.	PASS	END=11385043;ChrB=ch09;StartB=14418272;EndB=14418273;Parent=SYN63;VarType=ShV;DupType=.
ch09	11385050	SNP43816	G	T	.	PASS	END=11385050;ChrB=ch09;StartB=14418280;EndB=14418280;Parent=SYN63;VarType=ShV;DupType=.
ch09	11385091	SNP43817	G	A	.	PASS	END=11385091;ChrB=ch09;StartB=14418321;EndB=14418321;Parent=SYN63;VarType=ShV;DupType=.
ch09	11385101	SNP43818	C	A	.	PASS	END=11385101;ChrB=ch09;StartB=14418331;EndB=14418331;Parent=SYN63;VarType=ShV;DupType=.
ch09	11385102	SNP43819	T	C	.	PASS	END=11385102;ChrB=ch09;StartB=14418332;EndB=14418332;Parent=SYN63;VarType=ShV;DupType=.
ch09	11385179	SNP43820	C	T	.	PASS	END=11385179;ChrB=ch09;StartB=14418409;EndB=14418409;Parent=SYN63;VarType=ShV;DupType=.
ch09	11385181	SNP43821	G	A	.	PASS	END=11385181;ChrB=ch09;StartB=14418411;EndB=14418411;Parent=SYN63;VarType=ShV;DupType=.
ch09	11385191	SNP43822	C	A	.	PASS	END=11385191;ChrB=ch09;StartB=14418421;EndB=14418421;Parent=SYN63;VarType=ShV;DupType=.
ch09	11385218	SNP43823	G	A	.	PASS	END=11385218;ChrB=ch09;StartB=14418448;EndB=14418448;Parent=SYN63;VarType=ShV;DupType=.
ch09	11385239	SNP43824	C	G	.	PASS	END=11385239;ChrB=ch09;StartB=14418469;EndB=14418469;Parent=SYN63;VarType=ShV;DupType=.
ch09	11385293	DEL43825	CGG	C	.	PASS	END=11385295;ChrB=ch09;StartB=14418523;EndB=14418523;Parent=SYN63;VarType=ShV;DupType=.
ch09	11385299	SNP43826	A	C	.	PASS	END=11385299;ChrB=ch09;StartB=14418527;EndB=14418527;Parent=SYN63;VarType=ShV;DupType=.
ch09	11385320	SNP43827	T	A	.	PASS	END=11385320;ChrB=ch09;StartB=14418548;EndB=14418548;Parent=SYN63;VarType=ShV;DupType=.
ch09	11385324	SNP43828	A	C	.	PASS	END=11385324;ChrB=ch09;StartB=14418552;EndB=14418552;Parent=SYN63;VarType=ShV;DupType=.
ch09	11385394	SNP43829	A	T	.	PASS	END=11385394;ChrB=ch09;StartB=14418622;EndB=14418622;Parent=SYN63;VarType=ShV;DupType=.
ch09	11385414	SNP43830	A	G	.	PASS	END=11385414;ChrB=ch09;StartB=14418642;EndB=14418642;Parent=SYN63;VarType=ShV;DupType=.
ch09	11385430	SNP43831	G	C	.	PASS	END=11385430;ChrB=ch09;StartB=14418658;EndB=14418658;Parent=SYN63;VarType=ShV;DupType=.
ch09	11385437	SNP43832	A	T	.	PASS	END=11385437;ChrB=ch09;StartB=14418665;EndB=14418665;Parent=SYN63;VarType=ShV;DupType=.
ch09	11385453	SNP43833	G	T	.	PASS	END=11385453;ChrB=ch09;StartB=14418681;EndB=14418681;Parent=SYN63;VarType=ShV;DupType=.
ch09	11385456	SNP43834	C	A	.	PASS	END=11385456;ChrB=ch09;StartB=14418684;EndB=14418684;Parent=SYN63;VarType=ShV;DupType=.
ch09	11385459	SNP43835	A	G	.	PASS	END=11385459;ChrB=ch09;StartB=14418687;EndB=14418687;Parent=SYN63;VarType=ShV;DupType=.
ch09	11385489	SNP43836	A	G	.	PASS	END=11385489;ChrB=ch09;StartB=14418717;EndB=14418717;Parent=SYN63;VarType=ShV;DupType=.
ch09	11385490	SNP43837	T	G	.	PASS	END=11385490;ChrB=ch09;StartB=14418718;EndB=14418718;Parent=SYN63;VarType=ShV;DupType=.
ch09	11385497	SNP43838	G	A	.	PASS	END=11385497;ChrB=ch09;StartB=14418725;EndB=14418725;Parent=SYN63;VarType=ShV;DupType=.
ch09	11385527	SNP43839	C	A	.	PASS	END=11385527;ChrB=ch09;StartB=14418755;EndB=14418755;Parent=SYN63;VarType=ShV;DupType=.
ch09	11385556	SNP43840	A	G	.	PASS	END=11385556;ChrB=ch09;StartB=14418784;EndB=14418784;Parent=SYN63;VarType=ShV;DupType=.
ch09	11385560	SNP43841	C	T	.	PASS	END=11385560;ChrB=ch09;StartB=14418788;EndB=14418788;Parent=SYN63;VarType=ShV;DupType=.
ch09	11385563	SNP43842	G	T	.	PASS	END=11385563;ChrB=ch09;StartB=14418791;EndB=14418791;Parent=SYN63;VarType=ShV;DupType=.
ch09	11385639	SNP43843	T	C	.	PASS	END=11385639;ChrB=ch09;StartB=14418867;EndB=14418867;Parent=SYN63;VarType=ShV;DupType=.
ch09	11385689	SNP43844	G	T	.	PASS	END=11385689;ChrB=ch09;StartB=14418917;EndB=14418917;Parent=SYN63;VarType=ShV;DupType=.
ch09	11385771	SNP43845	A	G	.	PASS	END=11385771;ChrB=ch09;StartB=14418999;EndB=14418999;Parent=SYN63;VarType=ShV;DupType=.
ch09	11385854	SNP43846	C	G	.	PASS	END=11385854;ChrB=ch09;StartB=14419082;EndB=14419082;Parent=SYN63;VarType=ShV;DupType=.
ch09	11385893	HDR230	N	<HDR>	.	PASS	END=11386287;ChrB=ch09;StartB=14419121;EndB=14419512;Parent=SYN63;VarType=ShV;DupType=.
ch09	11386288	SYNAL259	N	<SYNAL>	.	PASS	END=11390147;ChrB=ch09;StartB=14419513;EndB=14423448;Parent=SYN63;VarType=.;DupType=.
ch09	11386321	SNP43847	T	G	.	PASS	END=11386321;ChrB=ch09;StartB=14419546;EndB=14419546;Parent=SYN63;VarType=ShV;DupType=.
ch09	11386362	SNP43848	G	C	.	PASS	END=11386362;ChrB=ch09;StartB=14419587;EndB=14419587;Parent=SYN63;VarType=ShV;DupType=.
ch09	11386369	SNP43849	G	C	.	PASS	END=11386369;ChrB=ch09;StartB=14419594;EndB=14419594;Parent=SYN63;VarType=ShV;DupType=.
ch09	11386394	SNP43850	C	A	.	PASS	END=11386394;ChrB=ch09;StartB=14419619;EndB=14419619;Parent=SYN63;VarType=ShV;DupType=.
ch09	11386445	SNP43851	T	C	.	PASS	END=11386445;ChrB=ch09;StartB=14419670;EndB=14419670;Parent=SYN63;VarType=ShV;DupType=.
ch09	11386470	SNP43852	C	T	.	PASS	END=11386470;ChrB=ch09;StartB=14419695;EndB=14419695;Parent=SYN63;VarType=ShV;DupType=.
ch09	11386484	SNP43853	A	T	.	PASS	END=11386484;ChrB=ch09;StartB=14419709;EndB=14419709;Parent=SYN63;VarType=ShV;DupType=.
ch09	11386506	SNP43854	G	T	.	PASS	END=11386506;ChrB=ch09;StartB=14419731;EndB=14419731;Parent=SYN63;VarType=ShV;DupType=.
ch09	11386548	SNP43855	T	G	.	PASS	END=11386548;ChrB=ch09;StartB=14419773;EndB=14419773;Parent=SYN63;VarType=ShV;DupType=.
ch09	11386561	SNP43856	C	T	.	PASS	END=11386561;ChrB=ch09;StartB=14419786;EndB=14419786;Parent=SYN63;VarType=ShV;DupType=.
ch09	11386590	INS43857	A	ATAGTCAAGAGAATCAAAACACAAAAAGAAACTAAAAAACAATTCTATCACT	.	PASS	END=11386590;ChrB=ch09;StartB=14419815;EndB=14419866;Parent=SYN63;VarType=ShV;DupType=.
ch09	11386613	SNP43858	G	A	.	PASS	END=11386613;ChrB=ch09;StartB=14419889;EndB=14419889;Parent=SYN63;VarType=ShV;DupType=.
ch09	11386630	SNP43859	A	G	.	PASS	END=11386630;ChrB=ch09;StartB=14419906;EndB=14419906;Parent=SYN63;VarType=ShV;DupType=.
ch09	11386650	SNP43860	A	G	.	PASS	END=11386650;ChrB=ch09;StartB=14419926;EndB=14419926;Parent=SYN63;VarType=ShV;DupType=.
ch09	11386671	SNP43861	A	G	.	PASS	END=11386671;ChrB=ch09;StartB=14419947;EndB=14419947;Parent=SYN63;VarType=ShV;DupType=.
ch09	11386678	SNP43862	A	C	.	PASS	END=11386678;ChrB=ch09;StartB=14419954;EndB=14419954;Parent=SYN63;VarType=ShV;DupType=.
ch09	11386701	SNP43863	T	C	.	PASS	END=11386701;ChrB=ch09;StartB=14419977;EndB=14419977;Parent=SYN63;VarType=ShV;DupType=.
ch09	11386708	SNP43864	T	C	.	PASS	END=11386708;ChrB=ch09;StartB=14419984;EndB=14419984;Parent=SYN63;VarType=ShV;DupType=.
ch09	11386726	SNP43865	A	C	.	PASS	END=11386726;ChrB=ch09;StartB=14420002;EndB=14420002;Parent=SYN63;VarType=ShV;DupType=.
ch09	11386757	SNP43866	T	A	.	PASS	END=11386757;ChrB=ch09;StartB=14420033;EndB=14420033;Parent=SYN63;VarType=ShV;DupType=.
ch09	11386769	SNP43867	A	C	.	PASS	END=11386769;ChrB=ch09;StartB=14420045;EndB=14420045;Parent=SYN63;VarType=ShV;DupType=.
ch09	11386770	SNP43868	A	G	.	PASS	END=11386770;ChrB=ch09;StartB=14420046;EndB=14420046;Parent=SYN63;VarType=ShV;DupType=.
ch09	11386779	SNP43869	T	A	.	PASS	END=11386779;ChrB=ch09;StartB=14420055;EndB=14420055;Parent=SYN63;VarType=ShV;DupType=.
ch09	11386816	SNP43870	T	C	.	PASS	END=11386816;ChrB=ch09;StartB=14420092;EndB=14420092;Parent=SYN63;VarType=ShV;DupType=.
ch09	11386852	SNP43871	A	C	.	PASS	END=11386852;ChrB=ch09;StartB=14420128;EndB=14420128;Parent=SYN63;VarType=ShV;DupType=.
ch09	11386861	SNP43872	C	A	.	PASS	END=11386861;ChrB=ch09;StartB=14420137;EndB=14420137;Parent=SYN63;VarType=ShV;DupType=.
ch09	11386864	SNP43873	G	T	.	PASS	END=11386864;ChrB=ch09;StartB=14420140;EndB=14420140;Parent=SYN63;VarType=ShV;DupType=.
ch09	11386945	SNP43874	C	A	.	PASS	END=11386945;ChrB=ch09;StartB=14420221;EndB=14420221;Parent=SYN63;VarType=ShV;DupType=.
ch09	11386967	SNP43875	T	G	.	PASS	END=11386967;ChrB=ch09;StartB=14420243;EndB=14420243;Parent=SYN63;VarType=ShV;DupType=.
ch09	11386975	SNP43876	T	C	.	PASS	END=11386975;ChrB=ch09;StartB=14420251;EndB=14420251;Parent=SYN63;VarType=ShV;DupType=.
ch09	11386986	SNP43877	T	A	.	PASS	END=11386986;ChrB=ch09;StartB=14420262;EndB=14420262;Parent=SYN63;VarType=ShV;DupType=.
ch09	11386995	SNP43878	G	A	.	PASS	END=11386995;ChrB=ch09;StartB=14420271;EndB=14420271;Parent=SYN63;VarType=ShV;DupType=.
ch09	11387006	SNP43879	G	A	.	PASS	END=11387006;ChrB=ch09;StartB=14420282;EndB=14420282;Parent=SYN63;VarType=ShV;DupType=.
ch09	11387018	SNP43880	A	T	.	PASS	END=11387018;ChrB=ch09;StartB=14420294;EndB=14420294;Parent=SYN63;VarType=ShV;DupType=.
ch09	11387023	SNP43881	G	T	.	PASS	END=11387023;ChrB=ch09;StartB=14420299;EndB=14420299;Parent=SYN63;VarType=ShV;DupType=.
ch09	11387059	SNP43882	C	G	.	PASS	END=11387059;ChrB=ch09;StartB=14420335;EndB=14420335;Parent=SYN63;VarType=ShV;DupType=.
ch09	11387068	SNP43883	C	T	.	PASS	END=11387068;ChrB=ch09;StartB=14420344;EndB=14420344;Parent=SYN63;VarType=ShV;DupType=.
ch09	11387073	SNP43884	T	G	.	PASS	END=11387073;ChrB=ch09;StartB=14420349;EndB=14420349;Parent=SYN63;VarType=ShV;DupType=.
ch09	11387091	SNP43885	C	T	.	PASS	END=11387091;ChrB=ch09;StartB=14420367;EndB=14420367;Parent=SYN63;VarType=ShV;DupType=.
ch09	11387102	INS43886	C	CTTTGGAACACCCTAT	.	PASS	END=11387102;ChrB=ch09;StartB=14420378;EndB=14420393;Parent=SYN63;VarType=ShV;DupType=.
ch09	11387149	SNP43887	A	C	.	PASS	END=11387149;ChrB=ch09;StartB=14420440;EndB=14420440;Parent=SYN63;VarType=ShV;DupType=.
ch09	11387172	SNP43888	T	A	.	PASS	END=11387172;ChrB=ch09;StartB=14420463;EndB=14420463;Parent=SYN63;VarType=ShV;DupType=.
ch09	11387194	SNP43889	A	C	.	PASS	END=11387194;ChrB=ch09;StartB=14420485;EndB=14420485;Parent=SYN63;VarType=ShV;DupType=.
ch09	11387213	SNP43890	G	A	.	PASS	END=11387213;ChrB=ch09;StartB=14420504;EndB=14420504;Parent=SYN63;VarType=ShV;DupType=.
ch09	11387214	SNP43891	A	G	.	PASS	END=11387214;ChrB=ch09;StartB=14420505;EndB=14420505;Parent=SYN63;VarType=ShV;DupType=.
ch09	11387225	SNP43892	A	C	.	PASS	END=11387225;ChrB=ch09;StartB=14420516;EndB=14420516;Parent=SYN63;VarType=ShV;DupType=.
ch09	11387258	SNP43893	C	T	.	PASS	END=11387258;ChrB=ch09;StartB=14420549;EndB=14420549;Parent=SYN63;VarType=ShV;DupType=.
ch09	11387286	SNP43894	T	C	.	PASS	END=11387286;ChrB=ch09;StartB=14420577;EndB=14420577;Parent=SYN63;VarType=ShV;DupType=.
ch09	11387290	SNP43895	T	C	.	PASS	END=11387290;ChrB=ch09;StartB=14420581;EndB=14420581;Parent=SYN63;VarType=ShV;DupType=.
ch09	11387323	SNP43896	A	G	.	PASS	END=11387323;ChrB=ch09;StartB=14420614;EndB=14420614;Parent=SYN63;VarType=ShV;DupType=.
ch09	11387328	SNP43897	G	T	.	PASS	END=11387328;ChrB=ch09;StartB=14420619;EndB=14420619;Parent=SYN63;VarType=ShV;DupType=.
ch09	11387373	SNP43898	T	C	.	PASS	END=11387373;ChrB=ch09;StartB=14420664;EndB=14420664;Parent=SYN63;VarType=ShV;DupType=.
ch09	11387377	SNP43899	T	C	.	PASS	END=11387377;ChrB=ch09;StartB=14420668;EndB=14420668;Parent=SYN63;VarType=ShV;DupType=.
ch09	11387389	SNP43900	T	C	.	PASS	END=11387389;ChrB=ch09;StartB=14420680;EndB=14420680;Parent=SYN63;VarType=ShV;DupType=.
ch09	11387392	SNP43901	T	C	.	PASS	END=11387392;ChrB=ch09;StartB=14420683;EndB=14420683;Parent=SYN63;VarType=ShV;DupType=.
ch09	11387442	SNP43902	A	C	.	PASS	END=11387442;ChrB=ch09;StartB=14420733;EndB=14420733;Parent=SYN63;VarType=ShV;DupType=.
ch09	11387480	SNP43903	T	G	.	PASS	END=11387480;ChrB=ch09;StartB=14420771;EndB=14420771;Parent=SYN63;VarType=ShV;DupType=.
ch09	11387515	SNP43904	C	A	.	PASS	END=11387515;ChrB=ch09;StartB=14420806;EndB=14420806;Parent=SYN63;VarType=ShV;DupType=.
ch09	11387520	SNP43905	C	T	.	PASS	END=11387520;ChrB=ch09;StartB=14420811;EndB=14420811;Parent=SYN63;VarType=ShV;DupType=.
ch09	11387521	SNP43906	A	G	.	PASS	END=11387521;ChrB=ch09;StartB=14420812;EndB=14420812;Parent=SYN63;VarType=ShV;DupType=.
ch09	11387570	SNP43907	T	C	.	PASS	END=11387570;ChrB=ch09;StartB=14420861;EndB=14420861;Parent=SYN63;VarType=ShV;DupType=.
ch09	11387643	SNP43908	T	A	.	PASS	END=11387643;ChrB=ch09;StartB=14420934;EndB=14420934;Parent=SYN63;VarType=ShV;DupType=.
ch09	11387648	SNP43909	T	G	.	PASS	END=11387648;ChrB=ch09;StartB=14420939;EndB=14420939;Parent=SYN63;VarType=ShV;DupType=.
ch09	11387669	SNP43910	A	G	.	PASS	END=11387669;ChrB=ch09;StartB=14420960;EndB=14420960;Parent=SYN63;VarType=ShV;DupType=.
ch09	11387690	SNP43911	C	A	.	PASS	END=11387690;ChrB=ch09;StartB=14420981;EndB=14420981;Parent=SYN63;VarType=ShV;DupType=.
ch09	11387698	SNP43912	C	A	.	PASS	END=11387698;ChrB=ch09;StartB=14420989;EndB=14420989;Parent=SYN63;VarType=ShV;DupType=.
ch09	11387728	INS43913	A	AC	.	PASS	END=11387728;ChrB=ch09;StartB=14421019;EndB=14421020;Parent=SYN63;VarType=ShV;DupType=.
ch09	11387891	SNP43914	T	G	.	PASS	END=11387891;ChrB=ch09;StartB=14421183;EndB=14421183;Parent=SYN63;VarType=ShV;DupType=.
ch09	11387895	SNP43915	G	T	.	PASS	END=11387895;ChrB=ch09;StartB=14421187;EndB=14421187;Parent=SYN63;VarType=ShV;DupType=.
ch09	11387911	SNP43916	C	A	.	PASS	END=11387911;ChrB=ch09;StartB=14421203;EndB=14421203;Parent=SYN63;VarType=ShV;DupType=.
ch09	11387914	SNP43917	A	T	.	PASS	END=11387914;ChrB=ch09;StartB=14421206;EndB=14421206;Parent=SYN63;VarType=ShV;DupType=.
ch09	11387931	SNP43918	A	G	.	PASS	END=11387931;ChrB=ch09;StartB=14421223;EndB=14421223;Parent=SYN63;VarType=ShV;DupType=.
ch09	11387939	SNP43919	G	T	.	PASS	END=11387939;ChrB=ch09;StartB=14421231;EndB=14421231;Parent=SYN63;VarType=ShV;DupType=.
ch09	11387948	SNP43920	A	C	.	PASS	END=11387948;ChrB=ch09;StartB=14421240;EndB=14421240;Parent=SYN63;VarType=ShV;DupType=.
ch09	11387967	SNP43921	G	A	.	PASS	END=11387967;ChrB=ch09;StartB=14421259;EndB=14421259;Parent=SYN63;VarType=ShV;DupType=.
ch09	11387994	SNP43922	G	A	.	PASS	END=11387994;ChrB=ch09;StartB=14421286;EndB=14421286;Parent=SYN63;VarType=ShV;DupType=.
ch09	11388023	SNP43923	A	T	.	PASS	END=11388023;ChrB=ch09;StartB=14421315;EndB=14421315;Parent=SYN63;VarType=ShV;DupType=.
ch09	11388054	SNP43924	T	C	.	PASS	END=11388054;ChrB=ch09;StartB=14421346;EndB=14421346;Parent=SYN63;VarType=ShV;DupType=.
ch09	11388078	SNP43925	G	C	.	PASS	END=11388078;ChrB=ch09;StartB=14421370;EndB=14421370;Parent=SYN63;VarType=ShV;DupType=.
ch09	11388119	SNP43926	C	G	.	PASS	END=11388119;ChrB=ch09;StartB=14421411;EndB=14421411;Parent=SYN63;VarType=ShV;DupType=.
ch09	11388120	SNP43927	A	G	.	PASS	END=11388120;ChrB=ch09;StartB=14421412;EndB=14421412;Parent=SYN63;VarType=ShV;DupType=.
ch09	11388121	SNP43928	A	C	.	PASS	END=11388121;ChrB=ch09;StartB=14421413;EndB=14421413;Parent=SYN63;VarType=ShV;DupType=.
ch09	11388138	SNP43929	T	C	.	PASS	END=11388138;ChrB=ch09;StartB=14421430;EndB=14421430;Parent=SYN63;VarType=ShV;DupType=.
ch09	11388152	SNP43930	A	G	.	PASS	END=11388152;ChrB=ch09;StartB=14421444;EndB=14421444;Parent=SYN63;VarType=ShV;DupType=.
ch09	11388155	SNP43931	C	G	.	PASS	END=11388155;ChrB=ch09;StartB=14421447;EndB=14421447;Parent=SYN63;VarType=ShV;DupType=.
ch09	11388163	SNP43932	T	C	.	PASS	END=11388163;ChrB=ch09;StartB=14421455;EndB=14421455;Parent=SYN63;VarType=ShV;DupType=.
ch09	11388164	SNP43933	G	C	.	PASS	END=11388164;ChrB=ch09;StartB=14421456;EndB=14421456;Parent=SYN63;VarType=ShV;DupType=.
ch09	11388210	SNP43934	T	A	.	PASS	END=11388210;ChrB=ch09;StartB=14421502;EndB=14421502;Parent=SYN63;VarType=ShV;DupType=.
ch09	11388227	SNP43935	G	T	.	PASS	END=11388227;ChrB=ch09;StartB=14421519;EndB=14421519;Parent=SYN63;VarType=ShV;DupType=.
ch09	11388242	SNP43936	C	G	.	PASS	END=11388242;ChrB=ch09;StartB=14421534;EndB=14421534;Parent=SYN63;VarType=ShV;DupType=.
ch09	11388281	SNP43937	T	C	.	PASS	END=11388281;ChrB=ch09;StartB=14421573;EndB=14421573;Parent=SYN63;VarType=ShV;DupType=.
ch09	11388316	SNP43938	T	A	.	PASS	END=11388316;ChrB=ch09;StartB=14421608;EndB=14421608;Parent=SYN63;VarType=ShV;DupType=.
ch09	11388320	SNP43939	C	T	.	PASS	END=11388320;ChrB=ch09;StartB=14421612;EndB=14421612;Parent=SYN63;VarType=ShV;DupType=.
ch09	11388331	SNP43940	C	A	.	PASS	END=11388331;ChrB=ch09;StartB=14421623;EndB=14421623;Parent=SYN63;VarType=ShV;DupType=.
ch09	11388350	SNP43941	G	A	.	PASS	END=11388350;ChrB=ch09;StartB=14421642;EndB=14421642;Parent=SYN63;VarType=ShV;DupType=.
ch09	11388369	INS43942	T	TA	.	PASS	END=11388369;ChrB=ch09;StartB=14421661;EndB=14421662;Parent=SYN63;VarType=ShV;DupType=.
ch09	11388376	SNP43943	A	C	.	PASS	END=11388376;ChrB=ch09;StartB=14421669;EndB=14421669;Parent=SYN63;VarType=ShV;DupType=.
ch09	11388390	SNP43944	A	G	.	PASS	END=11388390;ChrB=ch09;StartB=14421683;EndB=14421683;Parent=SYN63;VarType=ShV;DupType=.
ch09	11388404	SNP43945	T	C	.	PASS	END=11388404;ChrB=ch09;StartB=14421697;EndB=14421697;Parent=SYN63;VarType=ShV;DupType=.
ch09	11388408	SNP43946	C	T	.	PASS	END=11388408;ChrB=ch09;StartB=14421701;EndB=14421701;Parent=SYN63;VarType=ShV;DupType=.
ch09	11388409	SNP43947	A	C	.	PASS	END=11388409;ChrB=ch09;StartB=14421702;EndB=14421702;Parent=SYN63;VarType=ShV;DupType=.
ch09	11388416	SNP43948	C	T	.	PASS	END=11388416;ChrB=ch09;StartB=14421709;EndB=14421709;Parent=SYN63;VarType=ShV;DupType=.
ch09	11388439	SNP43949	A	G	.	PASS	END=11388439;ChrB=ch09;StartB=14421732;EndB=14421732;Parent=SYN63;VarType=ShV;DupType=.
ch09	11388461	SNP43950	A	G	.	PASS	END=11388461;ChrB=ch09;StartB=14421754;EndB=14421754;Parent=SYN63;VarType=ShV;DupType=.
ch09	11388487	SNP43951	T	C	.	PASS	END=11388487;ChrB=ch09;StartB=14421780;EndB=14421780;Parent=SYN63;VarType=ShV;DupType=.
ch09	11388535	SNP43952	A	G	.	PASS	END=11388535;ChrB=ch09;StartB=14421828;EndB=14421828;Parent=SYN63;VarType=ShV;DupType=.
ch09	11388536	SNP43953	G	C	.	PASS	END=11388536;ChrB=ch09;StartB=14421829;EndB=14421829;Parent=SYN63;VarType=ShV;DupType=.
ch09	11388549	SNP43954	A	T	.	PASS	END=11388549;ChrB=ch09;StartB=14421842;EndB=14421842;Parent=SYN63;VarType=ShV;DupType=.
ch09	11388554	INS43955	C	CA	.	PASS	END=11388554;ChrB=ch09;StartB=14421847;EndB=14421848;Parent=SYN63;VarType=ShV;DupType=.
ch09	11388583	SNP43956	C	T	.	PASS	END=11388583;ChrB=ch09;StartB=14421877;EndB=14421877;Parent=SYN63;VarType=ShV;DupType=.
ch09	11388633	SNP43957	G	A	.	PASS	END=11388633;ChrB=ch09;StartB=14421927;EndB=14421927;Parent=SYN63;VarType=ShV;DupType=.
ch09	11388643	SNP43958	A	G	.	PASS	END=11388643;ChrB=ch09;StartB=14421937;EndB=14421937;Parent=SYN63;VarType=ShV;DupType=.
ch09	11388649	SNP43959	A	T	.	PASS	END=11388649;ChrB=ch09;StartB=14421943;EndB=14421943;Parent=SYN63;VarType=ShV;DupType=.
ch09	11388650	SNP43960	G	A	.	PASS	END=11388650;ChrB=ch09;StartB=14421944;EndB=14421944;Parent=SYN63;VarType=ShV;DupType=.
ch09	11388695	SNP43961	A	T	.	PASS	END=11388695;ChrB=ch09;StartB=14421989;EndB=14421989;Parent=SYN63;VarType=ShV;DupType=.
ch09	11388697	SNP43962	G	A	.	PASS	END=11388697;ChrB=ch09;StartB=14421991;EndB=14421991;Parent=SYN63;VarType=ShV;DupType=.
ch09	11388713	SNP43963	T	A	.	PASS	END=11388713;ChrB=ch09;StartB=14422007;EndB=14422007;Parent=SYN63;VarType=ShV;DupType=.
ch09	11388758	SNP43964	A	C	.	PASS	END=11388758;ChrB=ch09;StartB=14422052;EndB=14422052;Parent=SYN63;VarType=ShV;DupType=.
ch09	11388809	SNP43965	A	T	.	PASS	END=11388809;ChrB=ch09;StartB=14422103;EndB=14422103;Parent=SYN63;VarType=ShV;DupType=.
ch09	11388824	SNP43966	G	A	.	PASS	END=11388824;ChrB=ch09;StartB=14422118;EndB=14422118;Parent=SYN63;VarType=ShV;DupType=.
ch09	11388839	SNP43967	A	G	.	PASS	END=11388839;ChrB=ch09;StartB=14422133;EndB=14422133;Parent=SYN63;VarType=ShV;DupType=.
ch09	11388847	SNP43968	A	T	.	PASS	END=11388847;ChrB=ch09;StartB=14422141;EndB=14422141;Parent=SYN63;VarType=ShV;DupType=.
ch09	11388857	DEL43969	TG	T	.	PASS	END=11388858;ChrB=ch09;StartB=14422151;EndB=14422151;Parent=SYN63;VarType=ShV;DupType=.
ch09	11388883	SNP43970	T	A	.	PASS	END=11388883;ChrB=ch09;StartB=14422176;EndB=14422176;Parent=SYN63;VarType=ShV;DupType=.
ch09	11388887	SNP43971	A	T	.	PASS	END=11388887;ChrB=ch09;StartB=14422180;EndB=14422180;Parent=SYN63;VarType=ShV;DupType=.
ch09	11388894	SNP43972	A	G	.	PASS	END=11388894;ChrB=ch09;StartB=14422187;EndB=14422187;Parent=SYN63;VarType=ShV;DupType=.
ch09	11388926	SNP43973	C	T	.	PASS	END=11388926;ChrB=ch09;StartB=14422219;EndB=14422219;Parent=SYN63;VarType=ShV;DupType=.
ch09	11388934	SNP43974	A	T	.	PASS	END=11388934;ChrB=ch09;StartB=14422227;EndB=14422227;Parent=SYN63;VarType=ShV;DupType=.
ch09	11388983	SNP43975	G	A	.	PASS	END=11388983;ChrB=ch09;StartB=14422276;EndB=14422276;Parent=SYN63;VarType=ShV;DupType=.
ch09	11389013	SNP43976	G	T	.	PASS	END=11389013;ChrB=ch09;StartB=14422306;EndB=14422306;Parent=SYN63;VarType=ShV;DupType=.
ch09	11389062	SNP43977	T	G	.	PASS	END=11389062;ChrB=ch09;StartB=14422355;EndB=14422355;Parent=SYN63;VarType=ShV;DupType=.
ch09	11389086	SNP43978	C	T	.	PASS	END=11389086;ChrB=ch09;StartB=14422379;EndB=14422379;Parent=SYN63;VarType=ShV;DupType=.
ch09	11389090	SNP43979	C	A	.	PASS	END=11389090;ChrB=ch09;StartB=14422383;EndB=14422383;Parent=SYN63;VarType=ShV;DupType=.
ch09	11389169	SNP43980	A	C	.	PASS	END=11389169;ChrB=ch09;StartB=14422462;EndB=14422462;Parent=SYN63;VarType=ShV;DupType=.
ch09	11389205	SNP43981	T	A	.	PASS	END=11389205;ChrB=ch09;StartB=14422498;EndB=14422498;Parent=SYN63;VarType=ShV;DupType=.
ch09	11389221	SNP43982	A	C	.	PASS	END=11389221;ChrB=ch09;StartB=14422514;EndB=14422514;Parent=SYN63;VarType=ShV;DupType=.
ch09	11389231	SNP43983	C	T	.	PASS	END=11389231;ChrB=ch09;StartB=14422524;EndB=14422524;Parent=SYN63;VarType=ShV;DupType=.
ch09	11389251	SNP43984	T	A	.	PASS	END=11389251;ChrB=ch09;StartB=14422544;EndB=14422544;Parent=SYN63;VarType=ShV;DupType=.
ch09	11389262	SNP43985	G	T	.	PASS	END=11389262;ChrB=ch09;StartB=14422555;EndB=14422555;Parent=SYN63;VarType=ShV;DupType=.
ch09	11389306	INS43986	A	AGCGACTTGCC	.	PASS	END=11389306;ChrB=ch09;StartB=14422599;EndB=14422609;Parent=SYN63;VarType=ShV;DupType=.
ch09	11389306	DEL43987	AACACCGGT	A	.	PASS	END=11389314;ChrB=ch09;StartB=14422609;EndB=14422609;Parent=SYN63;VarType=ShV;DupType=.
ch09	11389334	SNP43988	A	T	.	PASS	END=11389334;ChrB=ch09;StartB=14422629;EndB=14422629;Parent=SYN63;VarType=ShV;DupType=.
ch09	11389356	SNP43989	C	A	.	PASS	END=11389356;ChrB=ch09;StartB=14422651;EndB=14422651;Parent=SYN63;VarType=ShV;DupType=.
ch09	11389482	SNP43990	G	A	.	PASS	END=11389482;ChrB=ch09;StartB=14422777;EndB=14422777;Parent=SYN63;VarType=ShV;DupType=.
ch09	11389501	SNP43991	C	A	.	PASS	END=11389501;ChrB=ch09;StartB=14422796;EndB=14422796;Parent=SYN63;VarType=ShV;DupType=.
ch09	11389516	SNP43992	C	T	.	PASS	END=11389516;ChrB=ch09;StartB=14422811;EndB=14422811;Parent=SYN63;VarType=ShV;DupType=.
ch09	11389565	SNP43993	G	A	.	PASS	END=11389565;ChrB=ch09;StartB=14422860;EndB=14422860;Parent=SYN63;VarType=ShV;DupType=.
ch09	11389568	SNP43994	C	T	.	PASS	END=11389568;ChrB=ch09;StartB=14422863;EndB=14422863;Parent=SYN63;VarType=ShV;DupType=.
ch09	11389570	SNP43995	C	A	.	PASS	END=11389570;ChrB=ch09;StartB=14422865;EndB=14422865;Parent=SYN63;VarType=ShV;DupType=.
ch09	11389587	INS43996	A	AAGTG	.	PASS	END=11389587;ChrB=ch09;StartB=14422882;EndB=14422886;Parent=SYN63;VarType=ShV;DupType=.
ch09	11389602	SNP43997	A	C	.	PASS	END=11389602;ChrB=ch09;StartB=14422901;EndB=14422901;Parent=SYN63;VarType=ShV;DupType=.
ch09	11389640	SNP43998	C	G	.	PASS	END=11389640;ChrB=ch09;StartB=14422939;EndB=14422939;Parent=SYN63;VarType=ShV;DupType=.
ch09	11389690	SNP43999	A	C	.	PASS	END=11389690;ChrB=ch09;StartB=14422989;EndB=14422989;Parent=SYN63;VarType=ShV;DupType=.
ch09	11389703	SNP44000	A	T	.	PASS	END=11389703;ChrB=ch09;StartB=14423002;EndB=14423002;Parent=SYN63;VarType=ShV;DupType=.
ch09	11389717	SNP44001	G	C	.	PASS	END=11389717;ChrB=ch09;StartB=14423016;EndB=14423016;Parent=SYN63;VarType=ShV;DupType=.
ch09	11389738	SNP44002	G	A	.	PASS	END=11389738;ChrB=ch09;StartB=14423037;EndB=14423037;Parent=SYN63;VarType=ShV;DupType=.
ch09	11389757	SNP44003	G	A	.	PASS	END=11389757;ChrB=ch09;StartB=14423056;EndB=14423056;Parent=SYN63;VarType=ShV;DupType=.
ch09	11389770	INS44004	C	CA	.	PASS	END=11389770;ChrB=ch09;StartB=14423069;EndB=14423070;Parent=SYN63;VarType=ShV;DupType=.
ch09	11389795	SNP44005	T	C	.	PASS	END=11389795;ChrB=ch09;StartB=14423095;EndB=14423095;Parent=SYN63;VarType=ShV;DupType=.
ch09	11389805	SNP44006	T	G	.	PASS	END=11389805;ChrB=ch09;StartB=14423105;EndB=14423105;Parent=SYN63;VarType=ShV;DupType=.
ch09	11389834	SNP44007	A	C	.	PASS	END=11389834;ChrB=ch09;StartB=14423134;EndB=14423134;Parent=SYN63;VarType=ShV;DupType=.
ch09	11389844	SNP44008	C	A	.	PASS	END=11389844;ChrB=ch09;StartB=14423144;EndB=14423144;Parent=SYN63;VarType=ShV;DupType=.
ch09	11389884	SNP44009	A	T	.	PASS	END=11389884;ChrB=ch09;StartB=14423184;EndB=14423184;Parent=SYN63;VarType=ShV;DupType=.
ch09	11389903	SNP44010	C	T	.	PASS	END=11389903;ChrB=ch09;StartB=14423203;EndB=14423203;Parent=SYN63;VarType=ShV;DupType=.
ch09	11389904	SNP44011	C	T	.	PASS	END=11389904;ChrB=ch09;StartB=14423204;EndB=14423204;Parent=SYN63;VarType=ShV;DupType=.
ch09	11389915	SNP44012	C	G	.	PASS	END=11389915;ChrB=ch09;StartB=14423215;EndB=14423215;Parent=SYN63;VarType=ShV;DupType=.
ch09	11389923	SNP44013	T	A	.	PASS	END=11389923;ChrB=ch09;StartB=14423223;EndB=14423223;Parent=SYN63;VarType=ShV;DupType=.
ch09	11389930	SNP44014	T	G	.	PASS	END=11389930;ChrB=ch09;StartB=14423230;EndB=14423230;Parent=SYN63;VarType=ShV;DupType=.
ch09	11389936	SNP44015	T	A	.	PASS	END=11389936;ChrB=ch09;StartB=14423236;EndB=14423236;Parent=SYN63;VarType=ShV;DupType=.
ch09	11389946	SNP44016	G	A	.	PASS	END=11389946;ChrB=ch09;StartB=14423246;EndB=14423246;Parent=SYN63;VarType=ShV;DupType=.
ch09	11389956	SNP44017	G	A	.	PASS	END=11389956;ChrB=ch09;StartB=14423256;EndB=14423256;Parent=SYN63;VarType=ShV;DupType=.
ch09	11389963	SNP44018	A	G	.	PASS	END=11389963;ChrB=ch09;StartB=14423263;EndB=14423263;Parent=SYN63;VarType=ShV;DupType=.
ch09	11389995	INS44019	A	AG	.	PASS	END=11389995;ChrB=ch09;StartB=14423295;EndB=14423296;Parent=SYN63;VarType=ShV;DupType=.
ch09	11390001	SNP44020	T	C	.	PASS	END=11390001;ChrB=ch09;StartB=14423302;EndB=14423302;Parent=SYN63;VarType=ShV;DupType=.
ch09	11390017	SNP44021	A	T	.	PASS	END=11390017;ChrB=ch09;StartB=14423318;EndB=14423318;Parent=SYN63;VarType=ShV;DupType=.
ch09	11390047	SNP44022	A	G	.	PASS	END=11390047;ChrB=ch09;StartB=14423348;EndB=14423348;Parent=SYN63;VarType=ShV;DupType=.
ch09	11390066	SNP44023	G	T	.	PASS	END=11390066;ChrB=ch09;StartB=14423367;EndB=14423367;Parent=SYN63;VarType=ShV;DupType=.
ch09	11390075	SNP44024	C	T	.	PASS	END=11390075;ChrB=ch09;StartB=14423376;EndB=14423376;Parent=SYN63;VarType=ShV;DupType=.
ch09	11390100	SNP44025	C	T	.	PASS	END=11390100;ChrB=ch09;StartB=14423401;EndB=14423401;Parent=SYN63;VarType=ShV;DupType=.
ch09	11390107	SNP44026	G	C	.	PASS	END=11390107;ChrB=ch09;StartB=14423408;EndB=14423408;Parent=SYN63;VarType=ShV;DupType=.
ch09	11390148	HDR231	N	<HDR>	.	PASS	END=11393155;ChrB=ch09;StartB=14423449;EndB=14435414;Parent=SYN63;VarType=ShV;DupType=.
ch09	11393156	SYNAL260	N	<SYNAL>	.	PASS	END=11394705;ChrB=ch09;StartB=14435415;EndB=14436962;Parent=SYN63;VarType=.;DupType=.
ch09	11393198	SNP44027	C	T	.	PASS	END=11393198;ChrB=ch09;StartB=14435457;EndB=14435457;Parent=SYN63;VarType=ShV;DupType=.
ch09	11393304	SNP44028	A	G	.	PASS	END=11393304;ChrB=ch09;StartB=14435563;EndB=14435563;Parent=SYN63;VarType=ShV;DupType=.
ch09	11393326	SNP44029	C	T	.	PASS	END=11393326;ChrB=ch09;StartB=14435585;EndB=14435585;Parent=SYN63;VarType=ShV;DupType=.
ch09	11393327	SNP44030	G	T	.	PASS	END=11393327;ChrB=ch09;StartB=14435586;EndB=14435586;Parent=SYN63;VarType=ShV;DupType=.
ch09	11393344	SNP44031	A	G	.	PASS	END=11393344;ChrB=ch09;StartB=14435603;EndB=14435603;Parent=SYN63;VarType=ShV;DupType=.
ch09	11393380	SNP44032	C	G	.	PASS	END=11393380;ChrB=ch09;StartB=14435639;EndB=14435639;Parent=SYN63;VarType=ShV;DupType=.
ch09	11393403	SNP44033	T	C	.	PASS	END=11393403;ChrB=ch09;StartB=14435662;EndB=14435662;Parent=SYN63;VarType=ShV;DupType=.
ch09	11393409	SNP44034	T	G	.	PASS	END=11393409;ChrB=ch09;StartB=14435668;EndB=14435668;Parent=SYN63;VarType=ShV;DupType=.
ch09	11393422	SNP44035	G	A	.	PASS	END=11393422;ChrB=ch09;StartB=14435681;EndB=14435681;Parent=SYN63;VarType=ShV;DupType=.
ch09	11393483	SNP44036	G	C	.	PASS	END=11393483;ChrB=ch09;StartB=14435742;EndB=14435742;Parent=SYN63;VarType=ShV;DupType=.
ch09	11393504	SNP44037	G	A	.	PASS	END=11393504;ChrB=ch09;StartB=14435763;EndB=14435763;Parent=SYN63;VarType=ShV;DupType=.
ch09	11393511	SNP44038	G	A	.	PASS	END=11393511;ChrB=ch09;StartB=14435770;EndB=14435770;Parent=SYN63;VarType=ShV;DupType=.
ch09	11393513	SNP44039	T	A	.	PASS	END=11393513;ChrB=ch09;StartB=14435772;EndB=14435772;Parent=SYN63;VarType=ShV;DupType=.
ch09	11393515	SNP44040	C	T	.	PASS	END=11393515;ChrB=ch09;StartB=14435774;EndB=14435774;Parent=SYN63;VarType=ShV;DupType=.
ch09	11393550	SNP44041	A	G	.	PASS	END=11393550;ChrB=ch09;StartB=14435809;EndB=14435809;Parent=SYN63;VarType=ShV;DupType=.
ch09	11393572	SNP44042	A	G	.	PASS	END=11393572;ChrB=ch09;StartB=14435831;EndB=14435831;Parent=SYN63;VarType=ShV;DupType=.
ch09	11393577	SNP44043	C	T	.	PASS	END=11393577;ChrB=ch09;StartB=14435836;EndB=14435836;Parent=SYN63;VarType=ShV;DupType=.
ch09	11393582	SNP44044	C	T	.	PASS	END=11393582;ChrB=ch09;StartB=14435841;EndB=14435841;Parent=SYN63;VarType=ShV;DupType=.
ch09	11393594	SNP44045	C	T	.	PASS	END=11393594;ChrB=ch09;StartB=14435853;EndB=14435853;Parent=SYN63;VarType=ShV;DupType=.
ch09	11393602	SNP44046	T	G	.	PASS	END=11393602;ChrB=ch09;StartB=14435861;EndB=14435861;Parent=SYN63;VarType=ShV;DupType=.
ch09	11393624	SNP44047	T	C	.	PASS	END=11393624;ChrB=ch09;StartB=14435883;EndB=14435883;Parent=SYN63;VarType=ShV;DupType=.
ch09	11393633	SNP44048	C	T	.	PASS	END=11393633;ChrB=ch09;StartB=14435892;EndB=14435892;Parent=SYN63;VarType=ShV;DupType=.
ch09	11393668	SNP44049	C	A	.	PASS	END=11393668;ChrB=ch09;StartB=14435927;EndB=14435927;Parent=SYN63;VarType=ShV;DupType=.
ch09	11393713	SNP44050	C	G	.	PASS	END=11393713;ChrB=ch09;StartB=14435972;EndB=14435972;Parent=SYN63;VarType=ShV;DupType=.
ch09	11393716	SNP44051	A	G	.	PASS	END=11393716;ChrB=ch09;StartB=14435975;EndB=14435975;Parent=SYN63;VarType=ShV;DupType=.
ch09	11393723	INS44052	G	GTTCA	.	PASS	END=11393723;ChrB=ch09;StartB=14435982;EndB=14435986;Parent=SYN63;VarType=ShV;DupType=.
ch09	11393735	SNP44053	C	T	.	PASS	END=11393735;ChrB=ch09;StartB=14435998;EndB=14435998;Parent=SYN63;VarType=ShV;DupType=.
ch09	11393762	SNP44054	G	C	.	PASS	END=11393762;ChrB=ch09;StartB=14436025;EndB=14436025;Parent=SYN63;VarType=ShV;DupType=.
ch09	11393768	SNP44055	A	G	.	PASS	END=11393768;ChrB=ch09;StartB=14436031;EndB=14436031;Parent=SYN63;VarType=ShV;DupType=.
ch09	11393775	SNP44056	C	G	.	PASS	END=11393775;ChrB=ch09;StartB=14436038;EndB=14436038;Parent=SYN63;VarType=ShV;DupType=.
ch09	11393795	SNP44057	T	A	.	PASS	END=11393795;ChrB=ch09;StartB=14436058;EndB=14436058;Parent=SYN63;VarType=ShV;DupType=.
ch09	11393796	SNP44058	T	C	.	PASS	END=11393796;ChrB=ch09;StartB=14436059;EndB=14436059;Parent=SYN63;VarType=ShV;DupType=.
ch09	11393834	SNP44059	T	C	.	PASS	END=11393834;ChrB=ch09;StartB=14436097;EndB=14436097;Parent=SYN63;VarType=ShV;DupType=.
ch09	11393873	SNP44060	T	A	.	PASS	END=11393873;ChrB=ch09;StartB=14436136;EndB=14436136;Parent=SYN63;VarType=ShV;DupType=.
ch09	11393885	SNP44061	A	G	.	PASS	END=11393885;ChrB=ch09;StartB=14436148;EndB=14436148;Parent=SYN63;VarType=ShV;DupType=.
ch09	11393992	SNP44062	G	A	.	PASS	END=11393992;ChrB=ch09;StartB=14436255;EndB=14436255;Parent=SYN63;VarType=ShV;DupType=.
ch09	11394031	SNP44063	T	C	.	PASS	END=11394031;ChrB=ch09;StartB=14436294;EndB=14436294;Parent=SYN63;VarType=ShV;DupType=.
ch09	11394155	SNP44064	G	T	.	PASS	END=11394155;ChrB=ch09;StartB=14436418;EndB=14436418;Parent=SYN63;VarType=ShV;DupType=.
ch09	11394215	SNP44065	T	A	.	PASS	END=11394215;ChrB=ch09;StartB=14436478;EndB=14436478;Parent=SYN63;VarType=ShV;DupType=.
ch09	11394219	SNP44066	A	G	.	PASS	END=11394219;ChrB=ch09;StartB=14436482;EndB=14436482;Parent=SYN63;VarType=ShV;DupType=.
ch09	11394225	SNP44067	A	G	.	PASS	END=11394225;ChrB=ch09;StartB=14436488;EndB=14436488;Parent=SYN63;VarType=ShV;DupType=.
ch09	11394257	SNP44068	A	T	.	PASS	END=11394257;ChrB=ch09;StartB=14436520;EndB=14436520;Parent=SYN63;VarType=ShV;DupType=.
ch09	11394291	SNP44069	C	A	.	PASS	END=11394291;ChrB=ch09;StartB=14436554;EndB=14436554;Parent=SYN63;VarType=ShV;DupType=.
ch09	11394312	SNP44070	C	T	.	PASS	END=11394312;ChrB=ch09;StartB=14436575;EndB=14436575;Parent=SYN63;VarType=ShV;DupType=.
ch09	11394316	SNP44071	T	G	.	PASS	END=11394316;ChrB=ch09;StartB=14436579;EndB=14436579;Parent=SYN63;VarType=ShV;DupType=.
ch09	11394320	SNP44072	T	A	.	PASS	END=11394320;ChrB=ch09;StartB=14436583;EndB=14436583;Parent=SYN63;VarType=ShV;DupType=.
ch09	11394326	SNP44073	C	T	.	PASS	END=11394326;ChrB=ch09;StartB=14436589;EndB=14436589;Parent=SYN63;VarType=ShV;DupType=.
ch09	11394368	SNP44074	A	T	.	PASS	END=11394368;ChrB=ch09;StartB=14436631;EndB=14436631;Parent=SYN63;VarType=ShV;DupType=.
ch09	11394431	SNP44075	G	A	.	PASS	END=11394431;ChrB=ch09;StartB=14436694;EndB=14436694;Parent=SYN63;VarType=ShV;DupType=.
ch09	11394436	SNP44076	A	C	.	PASS	END=11394436;ChrB=ch09;StartB=14436699;EndB=14436699;Parent=SYN63;VarType=ShV;DupType=.
ch09	11394491	SNP44077	G	A	.	PASS	END=11394491;ChrB=ch09;StartB=14436754;EndB=14436754;Parent=SYN63;VarType=ShV;DupType=.
ch09	11394496	SNP44078	G	T	.	PASS	END=11394496;ChrB=ch09;StartB=14436759;EndB=14436759;Parent=SYN63;VarType=ShV;DupType=.
ch09	11394546	SNP44079	C	T	.	PASS	END=11394546;ChrB=ch09;StartB=14436809;EndB=14436809;Parent=SYN63;VarType=ShV;DupType=.
ch09	11394593	SNP44080	A	C	.	PASS	END=11394593;ChrB=ch09;StartB=14436856;EndB=14436856;Parent=SYN63;VarType=ShV;DupType=.
ch09	11394599	DEL44081	AAGATGG	A	.	PASS	END=11394605;ChrB=ch09;StartB=14436862;EndB=14436862;Parent=SYN63;VarType=ShV;DupType=.
ch09	11394609	DEL44082	TC	T	.	PASS	END=11394610;ChrB=ch09;StartB=14436866;EndB=14436866;Parent=SYN63;VarType=ShV;DupType=.
ch09	11394611	SNP44083	A	G	.	PASS	END=11394611;ChrB=ch09;StartB=14436867;EndB=14436867;Parent=SYN63;VarType=ShV;DupType=.
ch09	11394646	SNP44084	G	C	.	PASS	END=11394646;ChrB=ch09;StartB=14436902;EndB=14436902;Parent=SYN63;VarType=ShV;DupType=.
ch09	11394658	SNP44085	T	C	.	PASS	END=11394658;ChrB=ch09;StartB=14436914;EndB=14436914;Parent=SYN63;VarType=ShV;DupType=.
ch09	11394680	INS44086	T	TA	.	PASS	END=11394680;ChrB=ch09;StartB=14436936;EndB=14436937;Parent=SYN63;VarType=ShV;DupType=.
ch09	11394706	HDR232	N	<HDR>	.	PASS	END=11396092;ChrB=ch09;StartB=14436963;EndB=14438702;Parent=SYN63;VarType=ShV;DupType=.
ch09	11396093	SYNAL261	N	<SYNAL>	.	PASS	END=11401066;ChrB=ch09;StartB=14438703;EndB=14443701;Parent=SYN63;VarType=.;DupType=.
ch09	11396136	SNP44087	G	A	.	PASS	END=11396136;ChrB=ch09;StartB=14438746;EndB=14438746;Parent=SYN63;VarType=ShV;DupType=.
ch09	11396167	SNP44088	T	A	.	PASS	END=11396167;ChrB=ch09;StartB=14438777;EndB=14438777;Parent=SYN63;VarType=ShV;DupType=.
ch09	11396200	SNP44089	A	C	.	PASS	END=11396200;ChrB=ch09;StartB=14438810;EndB=14438810;Parent=SYN63;VarType=ShV;DupType=.
ch09	11396201	SNP44090	T	A	.	PASS	END=11396201;ChrB=ch09;StartB=14438811;EndB=14438811;Parent=SYN63;VarType=ShV;DupType=.
ch09	11396254	SNP44091	G	A	.	PASS	END=11396254;ChrB=ch09;StartB=14438864;EndB=14438864;Parent=SYN63;VarType=ShV;DupType=.
ch09	11396266	SNP44092	G	T	.	PASS	END=11396266;ChrB=ch09;StartB=14438876;EndB=14438876;Parent=SYN63;VarType=ShV;DupType=.
ch09	11396286	SNP44093	T	A	.	PASS	END=11396286;ChrB=ch09;StartB=14438896;EndB=14438896;Parent=SYN63;VarType=ShV;DupType=.
ch09	11396351	SNP44094	G	A	.	PASS	END=11396351;ChrB=ch09;StartB=14438961;EndB=14438961;Parent=SYN63;VarType=ShV;DupType=.
ch09	11396377	SNP44095	G	A	.	PASS	END=11396377;ChrB=ch09;StartB=14438987;EndB=14438987;Parent=SYN63;VarType=ShV;DupType=.
ch09	11396404	SNP44096	A	C	.	PASS	END=11396404;ChrB=ch09;StartB=14439014;EndB=14439014;Parent=SYN63;VarType=ShV;DupType=.
ch09	11396407	SNP44097	T	C	.	PASS	END=11396407;ChrB=ch09;StartB=14439017;EndB=14439017;Parent=SYN63;VarType=ShV;DupType=.
ch09	11396437	SNP44098	T	A	.	PASS	END=11396437;ChrB=ch09;StartB=14439047;EndB=14439047;Parent=SYN63;VarType=ShV;DupType=.
ch09	11396473	SNP44099	A	T	.	PASS	END=11396473;ChrB=ch09;StartB=14439083;EndB=14439083;Parent=SYN63;VarType=ShV;DupType=.
ch09	11396484	SNP44100	G	A	.	PASS	END=11396484;ChrB=ch09;StartB=14439094;EndB=14439094;Parent=SYN63;VarType=ShV;DupType=.
ch09	11396499	SNP44101	G	T	.	PASS	END=11396499;ChrB=ch09;StartB=14439109;EndB=14439109;Parent=SYN63;VarType=ShV;DupType=.
ch09	11396511	SNP44102	G	A	.	PASS	END=11396511;ChrB=ch09;StartB=14439121;EndB=14439121;Parent=SYN63;VarType=ShV;DupType=.
ch09	11396521	SNP44103	A	G	.	PASS	END=11396521;ChrB=ch09;StartB=14439131;EndB=14439131;Parent=SYN63;VarType=ShV;DupType=.
ch09	11396533	SNP44104	G	A	.	PASS	END=11396533;ChrB=ch09;StartB=14439143;EndB=14439143;Parent=SYN63;VarType=ShV;DupType=.
ch09	11396559	SNP44105	A	G	.	PASS	END=11396559;ChrB=ch09;StartB=14439169;EndB=14439169;Parent=SYN63;VarType=ShV;DupType=.
ch09	11396580	SNP44106	G	A	.	PASS	END=11396580;ChrB=ch09;StartB=14439190;EndB=14439190;Parent=SYN63;VarType=ShV;DupType=.
ch09	11396634	SNP44107	A	G	.	PASS	END=11396634;ChrB=ch09;StartB=14439244;EndB=14439244;Parent=SYN63;VarType=ShV;DupType=.
ch09	11396641	SNP44108	A	C	.	PASS	END=11396641;ChrB=ch09;StartB=14439251;EndB=14439251;Parent=SYN63;VarType=ShV;DupType=.
ch09	11396654	SNP44109	T	G	.	PASS	END=11396654;ChrB=ch09;StartB=14439264;EndB=14439264;Parent=SYN63;VarType=ShV;DupType=.
ch09	11396660	SNP44110	A	C	.	PASS	END=11396660;ChrB=ch09;StartB=14439270;EndB=14439270;Parent=SYN63;VarType=ShV;DupType=.
ch09	11396666	SNP44111	T	G	.	PASS	END=11396666;ChrB=ch09;StartB=14439276;EndB=14439276;Parent=SYN63;VarType=ShV;DupType=.
ch09	11396698	SNP44112	C	T	.	PASS	END=11396698;ChrB=ch09;StartB=14439308;EndB=14439308;Parent=SYN63;VarType=ShV;DupType=.
ch09	11396768	SNP44113	A	C	.	PASS	END=11396768;ChrB=ch09;StartB=14439378;EndB=14439378;Parent=SYN63;VarType=ShV;DupType=.
ch09	11396802	SNP44114	T	C	.	PASS	END=11396802;ChrB=ch09;StartB=14439412;EndB=14439412;Parent=SYN63;VarType=ShV;DupType=.
ch09	11396815	SNP44115	G	C	.	PASS	END=11396815;ChrB=ch09;StartB=14439425;EndB=14439425;Parent=SYN63;VarType=ShV;DupType=.
ch09	11396833	SNP44116	C	G	.	PASS	END=11396833;ChrB=ch09;StartB=14439443;EndB=14439443;Parent=SYN63;VarType=ShV;DupType=.
ch09	11396840	SNP44117	T	C	.	PASS	END=11396840;ChrB=ch09;StartB=14439450;EndB=14439450;Parent=SYN63;VarType=ShV;DupType=.
ch09	11396860	SNP44118	C	T	.	PASS	END=11396860;ChrB=ch09;StartB=14439470;EndB=14439470;Parent=SYN63;VarType=ShV;DupType=.
ch09	11396870	SNP44119	T	C	.	PASS	END=11396870;ChrB=ch09;StartB=14439480;EndB=14439480;Parent=SYN63;VarType=ShV;DupType=.
ch09	11396876	SNP44120	A	G	.	PASS	END=11396876;ChrB=ch09;StartB=14439486;EndB=14439486;Parent=SYN63;VarType=ShV;DupType=.
ch09	11396914	SNP44121	T	C	.	PASS	END=11396914;ChrB=ch09;StartB=14439524;EndB=14439524;Parent=SYN63;VarType=ShV;DupType=.
ch09	11396928	INS44122	A	ACTGTT	.	PASS	END=11396928;ChrB=ch09;StartB=14439538;EndB=14439543;Parent=SYN63;VarType=ShV;DupType=.
ch09	11397014	SNP44123	A	C	.	PASS	END=11397014;ChrB=ch09;StartB=14439629;EndB=14439629;Parent=SYN63;VarType=ShV;DupType=.
ch09	11397029	SNP44124	A	T	.	PASS	END=11397029;ChrB=ch09;StartB=14439644;EndB=14439644;Parent=SYN63;VarType=ShV;DupType=.
ch09	11397036	SNP44125	C	A	.	PASS	END=11397036;ChrB=ch09;StartB=14439651;EndB=14439651;Parent=SYN63;VarType=ShV;DupType=.
ch09	11397064	SNP44126	T	G	.	PASS	END=11397064;ChrB=ch09;StartB=14439679;EndB=14439679;Parent=SYN63;VarType=ShV;DupType=.
ch09	11397066	DEL44127	CA	C	.	PASS	END=11397067;ChrB=ch09;StartB=14439681;EndB=14439681;Parent=SYN63;VarType=ShV;DupType=.
ch09	11397068	SNP44128	A	G	.	PASS	END=11397068;ChrB=ch09;StartB=14439682;EndB=14439682;Parent=SYN63;VarType=ShV;DupType=.
ch09	11397074	SNP44129	A	G	.	PASS	END=11397074;ChrB=ch09;StartB=14439688;EndB=14439688;Parent=SYN63;VarType=ShV;DupType=.
ch09	11397092	SNP44130	T	G	.	PASS	END=11397092;ChrB=ch09;StartB=14439706;EndB=14439706;Parent=SYN63;VarType=ShV;DupType=.
ch09	11397120	SNP44131	A	G	.	PASS	END=11397120;ChrB=ch09;StartB=14439734;EndB=14439734;Parent=SYN63;VarType=ShV;DupType=.
ch09	11397125	SNP44132	G	A	.	PASS	END=11397125;ChrB=ch09;StartB=14439739;EndB=14439739;Parent=SYN63;VarType=ShV;DupType=.
ch09	11397142	SNP44133	A	G	.	PASS	END=11397142;ChrB=ch09;StartB=14439756;EndB=14439756;Parent=SYN63;VarType=ShV;DupType=.
ch09	11397150	SNP44134	A	G	.	PASS	END=11397150;ChrB=ch09;StartB=14439764;EndB=14439764;Parent=SYN63;VarType=ShV;DupType=.
ch09	11397182	SNP44135	C	G	.	PASS	END=11397182;ChrB=ch09;StartB=14439796;EndB=14439796;Parent=SYN63;VarType=ShV;DupType=.
ch09	11397187	SNP44136	G	A	.	PASS	END=11397187;ChrB=ch09;StartB=14439801;EndB=14439801;Parent=SYN63;VarType=ShV;DupType=.
ch09	11397193	SNP44137	A	C	.	PASS	END=11397193;ChrB=ch09;StartB=14439807;EndB=14439807;Parent=SYN63;VarType=ShV;DupType=.
ch09	11397199	SNP44138	G	T	.	PASS	END=11397199;ChrB=ch09;StartB=14439813;EndB=14439813;Parent=SYN63;VarType=ShV;DupType=.
ch09	11397200	SNP44139	T	C	.	PASS	END=11397200;ChrB=ch09;StartB=14439814;EndB=14439814;Parent=SYN63;VarType=ShV;DupType=.
ch09	11397205	SNP44140	G	C	.	PASS	END=11397205;ChrB=ch09;StartB=14439819;EndB=14439819;Parent=SYN63;VarType=ShV;DupType=.
ch09	11397210	SNP44141	A	G	.	PASS	END=11397210;ChrB=ch09;StartB=14439824;EndB=14439824;Parent=SYN63;VarType=ShV;DupType=.
ch09	11397255	SNP44142	C	T	.	PASS	END=11397255;ChrB=ch09;StartB=14439869;EndB=14439869;Parent=SYN63;VarType=ShV;DupType=.
ch09	11397259	SNP44143	G	A	.	PASS	END=11397259;ChrB=ch09;StartB=14439873;EndB=14439873;Parent=SYN63;VarType=ShV;DupType=.
ch09	11397276	SNP44144	G	A	.	PASS	END=11397276;ChrB=ch09;StartB=14439890;EndB=14439890;Parent=SYN63;VarType=ShV;DupType=.
ch09	11397281	SNP44145	G	C	.	PASS	END=11397281;ChrB=ch09;StartB=14439895;EndB=14439895;Parent=SYN63;VarType=ShV;DupType=.
ch09	11397315	SNP44146	T	G	.	PASS	END=11397315;ChrB=ch09;StartB=14439929;EndB=14439929;Parent=SYN63;VarType=ShV;DupType=.
ch09	11397320	SNP44147	T	C	.	PASS	END=11397320;ChrB=ch09;StartB=14439934;EndB=14439934;Parent=SYN63;VarType=ShV;DupType=.
ch09	11397390	SNP44148	A	G	.	PASS	END=11397390;ChrB=ch09;StartB=14440004;EndB=14440004;Parent=SYN63;VarType=ShV;DupType=.
ch09	11397391	SNP44149	T	G	.	PASS	END=11397391;ChrB=ch09;StartB=14440005;EndB=14440005;Parent=SYN63;VarType=ShV;DupType=.
ch09	11397400	SNP44150	C	A	.	PASS	END=11397400;ChrB=ch09;StartB=14440014;EndB=14440014;Parent=SYN63;VarType=ShV;DupType=.
ch09	11397431	SNP44151	G	A	.	PASS	END=11397431;ChrB=ch09;StartB=14440045;EndB=14440045;Parent=SYN63;VarType=ShV;DupType=.
ch09	11397455	SNP44152	A	G	.	PASS	END=11397455;ChrB=ch09;StartB=14440069;EndB=14440069;Parent=SYN63;VarType=ShV;DupType=.
ch09	11397514	SNP44153	A	T	.	PASS	END=11397514;ChrB=ch09;StartB=14440128;EndB=14440128;Parent=SYN63;VarType=ShV;DupType=.
ch09	11397527	SNP44154	G	A	.	PASS	END=11397527;ChrB=ch09;StartB=14440141;EndB=14440141;Parent=SYN63;VarType=ShV;DupType=.
ch09	11397568	SNP44155	A	G	.	PASS	END=11397568;ChrB=ch09;StartB=14440182;EndB=14440182;Parent=SYN63;VarType=ShV;DupType=.
ch09	11397614	SNP44156	C	A	.	PASS	END=11397614;ChrB=ch09;StartB=14440228;EndB=14440228;Parent=SYN63;VarType=ShV;DupType=.
ch09	11397615	SNP44157	G	T	.	PASS	END=11397615;ChrB=ch09;StartB=14440229;EndB=14440229;Parent=SYN63;VarType=ShV;DupType=.
ch09	11397667	SNP44158	C	T	.	PASS	END=11397667;ChrB=ch09;StartB=14440281;EndB=14440281;Parent=SYN63;VarType=ShV;DupType=.
ch09	11397678	SNP44159	A	G	.	PASS	END=11397678;ChrB=ch09;StartB=14440292;EndB=14440292;Parent=SYN63;VarType=ShV;DupType=.
ch09	11397706	SNP44160	C	T	.	PASS	END=11397706;ChrB=ch09;StartB=14440320;EndB=14440320;Parent=SYN63;VarType=ShV;DupType=.
ch09	11397720	SNP44161	A	G	.	PASS	END=11397720;ChrB=ch09;StartB=14440334;EndB=14440334;Parent=SYN63;VarType=ShV;DupType=.
ch09	11397721	SNP44162	A	G	.	PASS	END=11397721;ChrB=ch09;StartB=14440335;EndB=14440335;Parent=SYN63;VarType=ShV;DupType=.
ch09	11397805	SNP44163	A	G	.	PASS	END=11397805;ChrB=ch09;StartB=14440419;EndB=14440419;Parent=SYN63;VarType=ShV;DupType=.
ch09	11397827	SNP44164	T	A	.	PASS	END=11397827;ChrB=ch09;StartB=14440441;EndB=14440441;Parent=SYN63;VarType=ShV;DupType=.
ch09	11397833	SNP44165	G	A	.	PASS	END=11397833;ChrB=ch09;StartB=14440447;EndB=14440447;Parent=SYN63;VarType=ShV;DupType=.
ch09	11397836	SNP44166	T	A	.	PASS	END=11397836;ChrB=ch09;StartB=14440450;EndB=14440450;Parent=SYN63;VarType=ShV;DupType=.
ch09	11397837	SNP44167	G	A	.	PASS	END=11397837;ChrB=ch09;StartB=14440451;EndB=14440451;Parent=SYN63;VarType=ShV;DupType=.
ch09	11397843	SNP44168	T	C	.	PASS	END=11397843;ChrB=ch09;StartB=14440457;EndB=14440457;Parent=SYN63;VarType=ShV;DupType=.
ch09	11397862	SNP44169	G	T	.	PASS	END=11397862;ChrB=ch09;StartB=14440476;EndB=14440476;Parent=SYN63;VarType=ShV;DupType=.
ch09	11397882	SNP44170	T	C	.	PASS	END=11397882;ChrB=ch09;StartB=14440496;EndB=14440496;Parent=SYN63;VarType=ShV;DupType=.
ch09	11397887	SNP44171	C	T	.	PASS	END=11397887;ChrB=ch09;StartB=14440501;EndB=14440501;Parent=SYN63;VarType=ShV;DupType=.
ch09	11397923	SNP44172	G	A	.	PASS	END=11397923;ChrB=ch09;StartB=14440537;EndB=14440537;Parent=SYN63;VarType=ShV;DupType=.
ch09	11398014	SNP44173	T	A	.	PASS	END=11398014;ChrB=ch09;StartB=14440628;EndB=14440628;Parent=SYN63;VarType=ShV;DupType=.
ch09	11398075	SNP44174	G	C	.	PASS	END=11398075;ChrB=ch09;StartB=14440689;EndB=14440689;Parent=SYN63;VarType=ShV;DupType=.
ch09	11398081	SNP44175	T	A	.	PASS	END=11398081;ChrB=ch09;StartB=14440695;EndB=14440695;Parent=SYN63;VarType=ShV;DupType=.
ch09	11398090	SNP44176	T	G	.	PASS	END=11398090;ChrB=ch09;StartB=14440704;EndB=14440704;Parent=SYN63;VarType=ShV;DupType=.
ch09	11398108	SNP44177	T	C	.	PASS	END=11398108;ChrB=ch09;StartB=14440722;EndB=14440722;Parent=SYN63;VarType=ShV;DupType=.
ch09	11398121	SNP44178	T	G	.	PASS	END=11398121;ChrB=ch09;StartB=14440735;EndB=14440735;Parent=SYN63;VarType=ShV;DupType=.
ch09	11398136	SNP44179	C	A	.	PASS	END=11398136;ChrB=ch09;StartB=14440750;EndB=14440750;Parent=SYN63;VarType=ShV;DupType=.
ch09	11398167	SNP44180	C	T	.	PASS	END=11398167;ChrB=ch09;StartB=14440781;EndB=14440781;Parent=SYN63;VarType=ShV;DupType=.
ch09	11398168	SNP44181	G	C	.	PASS	END=11398168;ChrB=ch09;StartB=14440782;EndB=14440782;Parent=SYN63;VarType=ShV;DupType=.
ch09	11398184	SNP44182	C	A	.	PASS	END=11398184;ChrB=ch09;StartB=14440798;EndB=14440798;Parent=SYN63;VarType=ShV;DupType=.
ch09	11398187	SNP44183	A	T	.	PASS	END=11398187;ChrB=ch09;StartB=14440801;EndB=14440801;Parent=SYN63;VarType=ShV;DupType=.
ch09	11398218	SNP44184	G	C	.	PASS	END=11398218;ChrB=ch09;StartB=14440832;EndB=14440832;Parent=SYN63;VarType=ShV;DupType=.
ch09	11398336	INS44185	A	AG	.	PASS	END=11398336;ChrB=ch09;StartB=14440950;EndB=14440951;Parent=SYN63;VarType=ShV;DupType=.
ch09	11398365	SNP44186	C	A	.	PASS	END=11398365;ChrB=ch09;StartB=14440980;EndB=14440980;Parent=SYN63;VarType=ShV;DupType=.
ch09	11398381	SNP44187	T	G	.	PASS	END=11398381;ChrB=ch09;StartB=14440996;EndB=14440996;Parent=SYN63;VarType=ShV;DupType=.
ch09	11398387	DEL44188	CA	C	.	PASS	END=11398388;ChrB=ch09;StartB=14441002;EndB=14441002;Parent=SYN63;VarType=ShV;DupType=.
ch09	11398454	SNP44189	G	T	.	PASS	END=11398454;ChrB=ch09;StartB=14441068;EndB=14441068;Parent=SYN63;VarType=ShV;DupType=.
ch09	11398465	INS44190	C	CA	.	PASS	END=11398465;ChrB=ch09;StartB=14441079;EndB=14441080;Parent=SYN63;VarType=ShV;DupType=.
ch09	11398493	SNP44191	A	T	.	PASS	END=11398493;ChrB=ch09;StartB=14441108;EndB=14441108;Parent=SYN63;VarType=ShV;DupType=.
ch09	11398498	SNP44192	G	A	.	PASS	END=11398498;ChrB=ch09;StartB=14441113;EndB=14441113;Parent=SYN63;VarType=ShV;DupType=.
ch09	11398499	SNP44193	T	A	.	PASS	END=11398499;ChrB=ch09;StartB=14441114;EndB=14441114;Parent=SYN63;VarType=ShV;DupType=.
ch09	11398510	SNP44194	A	G	.	PASS	END=11398510;ChrB=ch09;StartB=14441125;EndB=14441125;Parent=SYN63;VarType=ShV;DupType=.
ch09	11398511	SNP44195	A	G	.	PASS	END=11398511;ChrB=ch09;StartB=14441126;EndB=14441126;Parent=SYN63;VarType=ShV;DupType=.
ch09	11398555	SNP44196	G	A	.	PASS	END=11398555;ChrB=ch09;StartB=14441170;EndB=14441170;Parent=SYN63;VarType=ShV;DupType=.
ch09	11398563	SNP44197	A	T	.	PASS	END=11398563;ChrB=ch09;StartB=14441178;EndB=14441178;Parent=SYN63;VarType=ShV;DupType=.
ch09	11398574	SNP44198	G	A	.	PASS	END=11398574;ChrB=ch09;StartB=14441189;EndB=14441189;Parent=SYN63;VarType=ShV;DupType=.
ch09	11398579	SNP44199	G	A	.	PASS	END=11398579;ChrB=ch09;StartB=14441194;EndB=14441194;Parent=SYN63;VarType=ShV;DupType=.
ch09	11398585	SNP44200	A	T	.	PASS	END=11398585;ChrB=ch09;StartB=14441200;EndB=14441200;Parent=SYN63;VarType=ShV;DupType=.
ch09	11398612	SNP44201	C	T	.	PASS	END=11398612;ChrB=ch09;StartB=14441227;EndB=14441227;Parent=SYN63;VarType=ShV;DupType=.
ch09	11398616	DEL44202	AC	A	.	PASS	END=11398617;ChrB=ch09;StartB=14441231;EndB=14441231;Parent=SYN63;VarType=ShV;DupType=.
ch09	11398696	SNP44203	G	T	.	PASS	END=11398696;ChrB=ch09;StartB=14441310;EndB=14441310;Parent=SYN63;VarType=ShV;DupType=.
ch09	11398735	SNP44204	C	T	.	PASS	END=11398735;ChrB=ch09;StartB=14441349;EndB=14441349;Parent=SYN63;VarType=ShV;DupType=.
ch09	11398755	SNP44205	C	T	.	PASS	END=11398755;ChrB=ch09;StartB=14441369;EndB=14441369;Parent=SYN63;VarType=ShV;DupType=.
ch09	11398763	SNP44206	C	T	.	PASS	END=11398763;ChrB=ch09;StartB=14441377;EndB=14441377;Parent=SYN63;VarType=ShV;DupType=.
ch09	11398767	SNP44207	A	C	.	PASS	END=11398767;ChrB=ch09;StartB=14441381;EndB=14441381;Parent=SYN63;VarType=ShV;DupType=.
ch09	11398798	SNP44208	T	C	.	PASS	END=11398798;ChrB=ch09;StartB=14441412;EndB=14441412;Parent=SYN63;VarType=ShV;DupType=.
ch09	11398805	SNP44209	T	C	.	PASS	END=11398805;ChrB=ch09;StartB=14441419;EndB=14441419;Parent=SYN63;VarType=ShV;DupType=.
ch09	11398814	SNP44210	G	A	.	PASS	END=11398814;ChrB=ch09;StartB=14441428;EndB=14441428;Parent=SYN63;VarType=ShV;DupType=.
ch09	11398819	SNP44211	T	C	.	PASS	END=11398819;ChrB=ch09;StartB=14441433;EndB=14441433;Parent=SYN63;VarType=ShV;DupType=.
ch09	11398828	SNP44212	G	C	.	PASS	END=11398828;ChrB=ch09;StartB=14441442;EndB=14441442;Parent=SYN63;VarType=ShV;DupType=.
ch09	11398845	SNP44213	C	T	.	PASS	END=11398845;ChrB=ch09;StartB=14441459;EndB=14441459;Parent=SYN63;VarType=ShV;DupType=.
ch09	11398847	SNP44214	A	G	.	PASS	END=11398847;ChrB=ch09;StartB=14441461;EndB=14441461;Parent=SYN63;VarType=ShV;DupType=.
ch09	11398876	SNP44215	A	C	.	PASS	END=11398876;ChrB=ch09;StartB=14441490;EndB=14441490;Parent=SYN63;VarType=ShV;DupType=.
ch09	11398881	SNP44216	G	A	.	PASS	END=11398881;ChrB=ch09;StartB=14441495;EndB=14441495;Parent=SYN63;VarType=ShV;DupType=.
ch09	11398894	SNP44217	A	G	.	PASS	END=11398894;ChrB=ch09;StartB=14441508;EndB=14441508;Parent=SYN63;VarType=ShV;DupType=.
ch09	11398895	SNP44218	C	A	.	PASS	END=11398895;ChrB=ch09;StartB=14441509;EndB=14441509;Parent=SYN63;VarType=ShV;DupType=.
ch09	11398904	SNP44219	G	A	.	PASS	END=11398904;ChrB=ch09;StartB=14441518;EndB=14441518;Parent=SYN63;VarType=ShV;DupType=.
ch09	11398907	SNP44220	G	T	.	PASS	END=11398907;ChrB=ch09;StartB=14441521;EndB=14441521;Parent=SYN63;VarType=ShV;DupType=.
ch09	11398982	SNP44221	T	C	.	PASS	END=11398982;ChrB=ch09;StartB=14441596;EndB=14441596;Parent=SYN63;VarType=ShV;DupType=.
ch09	11398991	SNP44222	G	T	.	PASS	END=11398991;ChrB=ch09;StartB=14441605;EndB=14441605;Parent=SYN63;VarType=ShV;DupType=.
ch09	11399003	SNP44223	A	T	.	PASS	END=11399003;ChrB=ch09;StartB=14441617;EndB=14441617;Parent=SYN63;VarType=ShV;DupType=.
ch09	11399007	SNP44224	G	A	.	PASS	END=11399007;ChrB=ch09;StartB=14441621;EndB=14441621;Parent=SYN63;VarType=ShV;DupType=.
ch09	11399015	SNP44225	C	T	.	PASS	END=11399015;ChrB=ch09;StartB=14441629;EndB=14441629;Parent=SYN63;VarType=ShV;DupType=.
ch09	11399023	SNP44226	C	A	.	PASS	END=11399023;ChrB=ch09;StartB=14441637;EndB=14441637;Parent=SYN63;VarType=ShV;DupType=.
ch09	11399025	SNP44227	A	G	.	PASS	END=11399025;ChrB=ch09;StartB=14441639;EndB=14441639;Parent=SYN63;VarType=ShV;DupType=.
ch09	11399058	INS44228	G	GGGGGTTAGGTGGTTTAGTTA	.	PASS	END=11399058;ChrB=ch09;StartB=14441672;EndB=14441692;Parent=SYN63;VarType=ShV;DupType=.
ch09	11399071	SNP44229	T	G	.	PASS	END=11399071;ChrB=ch09;StartB=14441705;EndB=14441705;Parent=SYN63;VarType=ShV;DupType=.
ch09	11399132	SNP44230	G	A	.	PASS	END=11399132;ChrB=ch09;StartB=14441766;EndB=14441766;Parent=SYN63;VarType=ShV;DupType=.
ch09	11399150	SNP44231	C	T	.	PASS	END=11399150;ChrB=ch09;StartB=14441784;EndB=14441784;Parent=SYN63;VarType=ShV;DupType=.
ch09	11399159	SNP44232	C	A	.	PASS	END=11399159;ChrB=ch09;StartB=14441793;EndB=14441793;Parent=SYN63;VarType=ShV;DupType=.
ch09	11399170	SNP44233	A	C	.	PASS	END=11399170;ChrB=ch09;StartB=14441804;EndB=14441804;Parent=SYN63;VarType=ShV;DupType=.
ch09	11399191	SNP44234	C	T	.	PASS	END=11399191;ChrB=ch09;StartB=14441825;EndB=14441825;Parent=SYN63;VarType=ShV;DupType=.
ch09	11399221	SNP44235	A	C	.	PASS	END=11399221;ChrB=ch09;StartB=14441855;EndB=14441855;Parent=SYN63;VarType=ShV;DupType=.
ch09	11399223	SNP44236	T	G	.	PASS	END=11399223;ChrB=ch09;StartB=14441857;EndB=14441857;Parent=SYN63;VarType=ShV;DupType=.
ch09	11399236	SNP44237	A	T	.	PASS	END=11399236;ChrB=ch09;StartB=14441870;EndB=14441870;Parent=SYN63;VarType=ShV;DupType=.
ch09	11399260	SNP44238	A	G	.	PASS	END=11399260;ChrB=ch09;StartB=14441894;EndB=14441894;Parent=SYN63;VarType=ShV;DupType=.
ch09	11399271	SNP44239	G	A	.	PASS	END=11399271;ChrB=ch09;StartB=14441905;EndB=14441905;Parent=SYN63;VarType=ShV;DupType=.
ch09	11399306	SNP44240	G	A	.	PASS	END=11399306;ChrB=ch09;StartB=14441940;EndB=14441940;Parent=SYN63;VarType=ShV;DupType=.
ch09	11399345	SNP44241	A	T	.	PASS	END=11399345;ChrB=ch09;StartB=14441979;EndB=14441979;Parent=SYN63;VarType=ShV;DupType=.
ch09	11399454	SNP44242	G	A	.	PASS	END=11399454;ChrB=ch09;StartB=14442088;EndB=14442088;Parent=SYN63;VarType=ShV;DupType=.
ch09	11399513	SNP44243	T	C	.	PASS	END=11399513;ChrB=ch09;StartB=14442147;EndB=14442147;Parent=SYN63;VarType=ShV;DupType=.
ch09	11399531	SNP44244	A	G	.	PASS	END=11399531;ChrB=ch09;StartB=14442165;EndB=14442165;Parent=SYN63;VarType=ShV;DupType=.
ch09	11399615	SNP44245	C	A	.	PASS	END=11399615;ChrB=ch09;StartB=14442249;EndB=14442249;Parent=SYN63;VarType=ShV;DupType=.
ch09	11399740	SNP44246	A	G	.	PASS	END=11399740;ChrB=ch09;StartB=14442374;EndB=14442374;Parent=SYN63;VarType=ShV;DupType=.
ch09	11399792	SNP44247	T	A	.	PASS	END=11399792;ChrB=ch09;StartB=14442426;EndB=14442426;Parent=SYN63;VarType=ShV;DupType=.
ch09	11399794	SNP44248	T	G	.	PASS	END=11399794;ChrB=ch09;StartB=14442428;EndB=14442428;Parent=SYN63;VarType=ShV;DupType=.
ch09	11399848	SNP44249	T	G	.	PASS	END=11399848;ChrB=ch09;StartB=14442482;EndB=14442482;Parent=SYN63;VarType=ShV;DupType=.
ch09	11399881	SNP44250	A	T	.	PASS	END=11399881;ChrB=ch09;StartB=14442515;EndB=14442515;Parent=SYN63;VarType=ShV;DupType=.
ch09	11399909	SNP44251	A	C	.	PASS	END=11399909;ChrB=ch09;StartB=14442543;EndB=14442543;Parent=SYN63;VarType=ShV;DupType=.
ch09	11399913	SNP44252	A	G	.	PASS	END=11399913;ChrB=ch09;StartB=14442547;EndB=14442547;Parent=SYN63;VarType=ShV;DupType=.
ch09	11399927	SNP44253	A	G	.	PASS	END=11399927;ChrB=ch09;StartB=14442561;EndB=14442561;Parent=SYN63;VarType=ShV;DupType=.
ch09	11399952	SNP44254	G	T	.	PASS	END=11399952;ChrB=ch09;StartB=14442586;EndB=14442586;Parent=SYN63;VarType=ShV;DupType=.
ch09	11399971	SNP44255	G	T	.	PASS	END=11399971;ChrB=ch09;StartB=14442605;EndB=14442605;Parent=SYN63;VarType=ShV;DupType=.
ch09	11400026	SNP44256	A	G	.	PASS	END=11400026;ChrB=ch09;StartB=14442660;EndB=14442660;Parent=SYN63;VarType=ShV;DupType=.
ch09	11400044	SNP44257	G	A	.	PASS	END=11400044;ChrB=ch09;StartB=14442678;EndB=14442678;Parent=SYN63;VarType=ShV;DupType=.
ch09	11400072	SNP44258	T	G	.	PASS	END=11400072;ChrB=ch09;StartB=14442706;EndB=14442706;Parent=SYN63;VarType=ShV;DupType=.
ch09	11400092	SNP44259	T	C	.	PASS	END=11400092;ChrB=ch09;StartB=14442726;EndB=14442726;Parent=SYN63;VarType=ShV;DupType=.
ch09	11400154	SNP44260	T	A	.	PASS	END=11400154;ChrB=ch09;StartB=14442788;EndB=14442788;Parent=SYN63;VarType=ShV;DupType=.
ch09	11400170	SNP44261	C	T	.	PASS	END=11400170;ChrB=ch09;StartB=14442804;EndB=14442804;Parent=SYN63;VarType=ShV;DupType=.
ch09	11400200	SNP44262	C	T	.	PASS	END=11400200;ChrB=ch09;StartB=14442834;EndB=14442834;Parent=SYN63;VarType=ShV;DupType=.
ch09	11400268	SNP44263	A	C	.	PASS	END=11400268;ChrB=ch09;StartB=14442902;EndB=14442902;Parent=SYN63;VarType=ShV;DupType=.
ch09	11400274	SNP44264	T	C	.	PASS	END=11400274;ChrB=ch09;StartB=14442908;EndB=14442908;Parent=SYN63;VarType=ShV;DupType=.
ch09	11400355	SNP44265	T	C	.	PASS	END=11400355;ChrB=ch09;StartB=14442989;EndB=14442989;Parent=SYN63;VarType=ShV;DupType=.
ch09	11400388	SNP44266	G	T	.	PASS	END=11400388;ChrB=ch09;StartB=14443022;EndB=14443022;Parent=SYN63;VarType=ShV;DupType=.
ch09	11400398	SNP44267	A	G	.	PASS	END=11400398;ChrB=ch09;StartB=14443032;EndB=14443032;Parent=SYN63;VarType=ShV;DupType=.
ch09	11400428	SNP44268	T	G	.	PASS	END=11400428;ChrB=ch09;StartB=14443062;EndB=14443062;Parent=SYN63;VarType=ShV;DupType=.
ch09	11400429	SNP44269	A	C	.	PASS	END=11400429;ChrB=ch09;StartB=14443063;EndB=14443063;Parent=SYN63;VarType=ShV;DupType=.
ch09	11400437	SNP44270	C	T	.	PASS	END=11400437;ChrB=ch09;StartB=14443071;EndB=14443071;Parent=SYN63;VarType=ShV;DupType=.
ch09	11400449	SNP44271	T	G	.	PASS	END=11400449;ChrB=ch09;StartB=14443083;EndB=14443083;Parent=SYN63;VarType=ShV;DupType=.
ch09	11400487	SNP44272	A	G	.	PASS	END=11400487;ChrB=ch09;StartB=14443121;EndB=14443121;Parent=SYN63;VarType=ShV;DupType=.
ch09	11400501	SNP44273	A	T	.	PASS	END=11400501;ChrB=ch09;StartB=14443135;EndB=14443135;Parent=SYN63;VarType=ShV;DupType=.
ch09	11400503	SNP44274	A	G	.	PASS	END=11400503;ChrB=ch09;StartB=14443137;EndB=14443137;Parent=SYN63;VarType=ShV;DupType=.
ch09	11400514	SNP44275	A	G	.	PASS	END=11400514;ChrB=ch09;StartB=14443148;EndB=14443148;Parent=SYN63;VarType=ShV;DupType=.
ch09	11400521	SNP44276	A	G	.	PASS	END=11400521;ChrB=ch09;StartB=14443155;EndB=14443155;Parent=SYN63;VarType=ShV;DupType=.
ch09	11400589	SNP44277	A	G	.	PASS	END=11400589;ChrB=ch09;StartB=14443223;EndB=14443223;Parent=SYN63;VarType=ShV;DupType=.
ch09	11400591	SNP44278	A	C	.	PASS	END=11400591;ChrB=ch09;StartB=14443225;EndB=14443225;Parent=SYN63;VarType=ShV;DupType=.
ch09	11400623	SNP44279	G	A	.	PASS	END=11400623;ChrB=ch09;StartB=14443257;EndB=14443257;Parent=SYN63;VarType=ShV;DupType=.
ch09	11400624	SNP44280	G	A	.	PASS	END=11400624;ChrB=ch09;StartB=14443258;EndB=14443258;Parent=SYN63;VarType=ShV;DupType=.
ch09	11400644	SNP44281	G	C	.	PASS	END=11400644;ChrB=ch09;StartB=14443278;EndB=14443278;Parent=SYN63;VarType=ShV;DupType=.
ch09	11400659	SNP44282	G	A	.	PASS	END=11400659;ChrB=ch09;StartB=14443293;EndB=14443293;Parent=SYN63;VarType=ShV;DupType=.
ch09	11400690	SNP44283	C	A	.	PASS	END=11400690;ChrB=ch09;StartB=14443324;EndB=14443324;Parent=SYN63;VarType=ShV;DupType=.
ch09	11400709	SNP44284	C	T	.	PASS	END=11400709;ChrB=ch09;StartB=14443343;EndB=14443343;Parent=SYN63;VarType=ShV;DupType=.
ch09	11400763	SNP44285	T	A	.	PASS	END=11400763;ChrB=ch09;StartB=14443397;EndB=14443397;Parent=SYN63;VarType=ShV;DupType=.
ch09	11400848	SNP44286	C	T	.	PASS	END=11400848;ChrB=ch09;StartB=14443482;EndB=14443482;Parent=SYN63;VarType=ShV;DupType=.
ch09	11400856	SNP44287	C	G	.	PASS	END=11400856;ChrB=ch09;StartB=14443490;EndB=14443490;Parent=SYN63;VarType=ShV;DupType=.
ch09	11400893	INS44288	A	AT	.	PASS	END=11400893;ChrB=ch09;StartB=14443527;EndB=14443528;Parent=SYN63;VarType=ShV;DupType=.
ch09	11400972	SNP44289	G	A	.	PASS	END=11400972;ChrB=ch09;StartB=14443607;EndB=14443607;Parent=SYN63;VarType=ShV;DupType=.
ch09	11400996	SNP44290	A	G	.	PASS	END=11400996;ChrB=ch09;StartB=14443631;EndB=14443631;Parent=SYN63;VarType=ShV;DupType=.
ch09	11401024	SNP44291	G	T	.	PASS	END=11401024;ChrB=ch09;StartB=14443659;EndB=14443659;Parent=SYN63;VarType=ShV;DupType=.
ch09	11401067	HDR233	N	<HDR>	.	PASS	END=11401136;ChrB=ch09;StartB=14443702;EndB=14443777;Parent=SYN63;VarType=ShV;DupType=.
ch09	11401137	SYNAL262	N	<SYNAL>	.	PASS	END=11407129;ChrB=ch09;StartB=14443778;EndB=14449762;Parent=SYN63;VarType=.;DupType=.
ch09	11401166	SNP44292	T	G	.	PASS	END=11401166;ChrB=ch09;StartB=14443807;EndB=14443807;Parent=SYN63;VarType=ShV;DupType=.
ch09	11401169	SNP44293	A	C	.	PASS	END=11401169;ChrB=ch09;StartB=14443810;EndB=14443810;Parent=SYN63;VarType=ShV;DupType=.
ch09	11401184	SNP44294	T	C	.	PASS	END=11401184;ChrB=ch09;StartB=14443825;EndB=14443825;Parent=SYN63;VarType=ShV;DupType=.
ch09	11401211	SNP44295	C	T	.	PASS	END=11401211;ChrB=ch09;StartB=14443852;EndB=14443852;Parent=SYN63;VarType=ShV;DupType=.
ch09	11401216	SNP44296	A	G	.	PASS	END=11401216;ChrB=ch09;StartB=14443857;EndB=14443857;Parent=SYN63;VarType=ShV;DupType=.
ch09	11401248	SNP44297	A	G	.	PASS	END=11401248;ChrB=ch09;StartB=14443889;EndB=14443889;Parent=SYN63;VarType=ShV;DupType=.
ch09	11401319	SNP44298	T	C	.	PASS	END=11401319;ChrB=ch09;StartB=14443960;EndB=14443960;Parent=SYN63;VarType=ShV;DupType=.
ch09	11401359	SNP44299	C	A	.	PASS	END=11401359;ChrB=ch09;StartB=14444000;EndB=14444000;Parent=SYN63;VarType=ShV;DupType=.
ch09	11401360	SNP44300	T	A	.	PASS	END=11401360;ChrB=ch09;StartB=14444001;EndB=14444001;Parent=SYN63;VarType=ShV;DupType=.
ch09	11401388	SNP44301	G	A	.	PASS	END=11401388;ChrB=ch09;StartB=14444029;EndB=14444029;Parent=SYN63;VarType=ShV;DupType=.
ch09	11401397	SNP44302	A	T	.	PASS	END=11401397;ChrB=ch09;StartB=14444038;EndB=14444038;Parent=SYN63;VarType=ShV;DupType=.
ch09	11401409	SNP44303	G	A	.	PASS	END=11401409;ChrB=ch09;StartB=14444050;EndB=14444050;Parent=SYN63;VarType=ShV;DupType=.
ch09	11401428	SNP44304	C	T	.	PASS	END=11401428;ChrB=ch09;StartB=14444069;EndB=14444069;Parent=SYN63;VarType=ShV;DupType=.
ch09	11401507	SNP44305	T	G	.	PASS	END=11401507;ChrB=ch09;StartB=14444148;EndB=14444148;Parent=SYN63;VarType=ShV;DupType=.
ch09	11401555	SNP44306	A	G	.	PASS	END=11401555;ChrB=ch09;StartB=14444196;EndB=14444196;Parent=SYN63;VarType=ShV;DupType=.
ch09	11401595	SNP44307	T	C	.	PASS	END=11401595;ChrB=ch09;StartB=14444236;EndB=14444236;Parent=SYN63;VarType=ShV;DupType=.
ch09	11401665	SNP44308	T	G	.	PASS	END=11401665;ChrB=ch09;StartB=14444306;EndB=14444306;Parent=SYN63;VarType=ShV;DupType=.
ch09	11401692	SNP44309	T	G	.	PASS	END=11401692;ChrB=ch09;StartB=14444333;EndB=14444333;Parent=SYN63;VarType=ShV;DupType=.
ch09	11401709	SNP44310	C	T	.	PASS	END=11401709;ChrB=ch09;StartB=14444350;EndB=14444350;Parent=SYN63;VarType=ShV;DupType=.
ch09	11401712	SNP44311	T	C	.	PASS	END=11401712;ChrB=ch09;StartB=14444353;EndB=14444353;Parent=SYN63;VarType=ShV;DupType=.
ch09	11401722	SNP44312	G	T	.	PASS	END=11401722;ChrB=ch09;StartB=14444363;EndB=14444363;Parent=SYN63;VarType=ShV;DupType=.
ch09	11401727	SNP44313	A	G	.	PASS	END=11401727;ChrB=ch09;StartB=14444368;EndB=14444368;Parent=SYN63;VarType=ShV;DupType=.
ch09	11401732	SNP44314	G	A	.	PASS	END=11401732;ChrB=ch09;StartB=14444373;EndB=14444373;Parent=SYN63;VarType=ShV;DupType=.
ch09	11401735	SNP44315	T	A	.	PASS	END=11401735;ChrB=ch09;StartB=14444376;EndB=14444376;Parent=SYN63;VarType=ShV;DupType=.
ch09	11401746	SNP44316	G	C	.	PASS	END=11401746;ChrB=ch09;StartB=14444387;EndB=14444387;Parent=SYN63;VarType=ShV;DupType=.
ch09	11401760	SNP44317	G	A	.	PASS	END=11401760;ChrB=ch09;StartB=14444401;EndB=14444401;Parent=SYN63;VarType=ShV;DupType=.
ch09	11401822	SNP44318	G	C	.	PASS	END=11401822;ChrB=ch09;StartB=14444463;EndB=14444463;Parent=SYN63;VarType=ShV;DupType=.
ch09	11401834	SNP44319	C	A	.	PASS	END=11401834;ChrB=ch09;StartB=14444475;EndB=14444475;Parent=SYN63;VarType=ShV;DupType=.
ch09	11401869	SNP44320	C	A	.	PASS	END=11401869;ChrB=ch09;StartB=14444510;EndB=14444510;Parent=SYN63;VarType=ShV;DupType=.
ch09	11401885	SNP44321	C	T	.	PASS	END=11401885;ChrB=ch09;StartB=14444526;EndB=14444526;Parent=SYN63;VarType=ShV;DupType=.
ch09	11401911	SNP44322	T	C	.	PASS	END=11401911;ChrB=ch09;StartB=14444552;EndB=14444552;Parent=SYN63;VarType=ShV;DupType=.
ch09	11401930	SNP44323	T	C	.	PASS	END=11401930;ChrB=ch09;StartB=14444571;EndB=14444571;Parent=SYN63;VarType=ShV;DupType=.
ch09	11401932	SNP44324	C	T	.	PASS	END=11401932;ChrB=ch09;StartB=14444573;EndB=14444573;Parent=SYN63;VarType=ShV;DupType=.
ch09	11401972	INS44325	C	CT	.	PASS	END=11401972;ChrB=ch09;StartB=14444613;EndB=14444614;Parent=SYN63;VarType=ShV;DupType=.
ch09	11401982	SNP44326	G	A	.	PASS	END=11401982;ChrB=ch09;StartB=14444624;EndB=14444624;Parent=SYN63;VarType=ShV;DupType=.
ch09	11402011	SNP44327	G	A	.	PASS	END=11402011;ChrB=ch09;StartB=14444653;EndB=14444653;Parent=SYN63;VarType=ShV;DupType=.
ch09	11402012	SNP44328	T	G	.	PASS	END=11402012;ChrB=ch09;StartB=14444654;EndB=14444654;Parent=SYN63;VarType=ShV;DupType=.
ch09	11402068	SNP44329	G	T	.	PASS	END=11402068;ChrB=ch09;StartB=14444710;EndB=14444710;Parent=SYN63;VarType=ShV;DupType=.
ch09	11402118	SNP44330	T	C	.	PASS	END=11402118;ChrB=ch09;StartB=14444760;EndB=14444760;Parent=SYN63;VarType=ShV;DupType=.
ch09	11402147	SNP44331	T	G	.	PASS	END=11402147;ChrB=ch09;StartB=14444789;EndB=14444789;Parent=SYN63;VarType=ShV;DupType=.
ch09	11402174	INS44332	G	GA	.	PASS	END=11402174;ChrB=ch09;StartB=14444816;EndB=14444817;Parent=SYN63;VarType=ShV;DupType=.
ch09	11402225	SNP44333	A	G	.	PASS	END=11402225;ChrB=ch09;StartB=14444868;EndB=14444868;Parent=SYN63;VarType=ShV;DupType=.
ch09	11402248	SNP44334	A	G	.	PASS	END=11402248;ChrB=ch09;StartB=14444891;EndB=14444891;Parent=SYN63;VarType=ShV;DupType=.
ch09	11402249	SNP44335	T	G	.	PASS	END=11402249;ChrB=ch09;StartB=14444892;EndB=14444892;Parent=SYN63;VarType=ShV;DupType=.
ch09	11402256	SNP44336	A	C	.	PASS	END=11402256;ChrB=ch09;StartB=14444899;EndB=14444899;Parent=SYN63;VarType=ShV;DupType=.
ch09	11402292	SNP44337	G	A	.	PASS	END=11402292;ChrB=ch09;StartB=14444935;EndB=14444935;Parent=SYN63;VarType=ShV;DupType=.
ch09	11402318	SNP44338	C	T	.	PASS	END=11402318;ChrB=ch09;StartB=14444961;EndB=14444961;Parent=SYN63;VarType=ShV;DupType=.
ch09	11402387	SNP44339	T	C	.	PASS	END=11402387;ChrB=ch09;StartB=14445030;EndB=14445030;Parent=SYN63;VarType=ShV;DupType=.
ch09	11402422	SNP44340	C	A	.	PASS	END=11402422;ChrB=ch09;StartB=14445065;EndB=14445065;Parent=SYN63;VarType=ShV;DupType=.
ch09	11402458	SNP44341	G	C	.	PASS	END=11402458;ChrB=ch09;StartB=14445101;EndB=14445101;Parent=SYN63;VarType=ShV;DupType=.
ch09	11402460	SNP44342	A	C	.	PASS	END=11402460;ChrB=ch09;StartB=14445103;EndB=14445103;Parent=SYN63;VarType=ShV;DupType=.
ch09	11402461	SNP44343	G	A	.	PASS	END=11402461;ChrB=ch09;StartB=14445104;EndB=14445104;Parent=SYN63;VarType=ShV;DupType=.
ch09	11402471	SNP44344	A	C	.	PASS	END=11402471;ChrB=ch09;StartB=14445114;EndB=14445114;Parent=SYN63;VarType=ShV;DupType=.
ch09	11402530	SNP44345	G	A	.	PASS	END=11402530;ChrB=ch09;StartB=14445173;EndB=14445173;Parent=SYN63;VarType=ShV;DupType=.
ch09	11402533	SNP44346	C	A	.	PASS	END=11402533;ChrB=ch09;StartB=14445176;EndB=14445176;Parent=SYN63;VarType=ShV;DupType=.
ch09	11402537	SNP44347	C	A	.	PASS	END=11402537;ChrB=ch09;StartB=14445180;EndB=14445180;Parent=SYN63;VarType=ShV;DupType=.
ch09	11402553	SNP44348	C	G	.	PASS	END=11402553;ChrB=ch09;StartB=14445196;EndB=14445196;Parent=SYN63;VarType=ShV;DupType=.
ch09	11402644	DEL44349	TTTCA	T	.	PASS	END=11402648;ChrB=ch09;StartB=14445287;EndB=14445287;Parent=SYN63;VarType=ShV;DupType=.
ch09	11402649	SNP44350	C	G	.	PASS	END=11402649;ChrB=ch09;StartB=14445288;EndB=14445288;Parent=SYN63;VarType=ShV;DupType=.
ch09	11402667	SNP44351	G	A	.	PASS	END=11402667;ChrB=ch09;StartB=14445306;EndB=14445306;Parent=SYN63;VarType=ShV;DupType=.
ch09	11402707	SNP44352	A	G	.	PASS	END=11402707;ChrB=ch09;StartB=14445346;EndB=14445346;Parent=SYN63;VarType=ShV;DupType=.
ch09	11402710	SNP44353	G	A	.	PASS	END=11402710;ChrB=ch09;StartB=14445349;EndB=14445349;Parent=SYN63;VarType=ShV;DupType=.
ch09	11402735	SNP44354	C	T	.	PASS	END=11402735;ChrB=ch09;StartB=14445374;EndB=14445374;Parent=SYN63;VarType=ShV;DupType=.
ch09	11402741	SNP44355	C	T	.	PASS	END=11402741;ChrB=ch09;StartB=14445380;EndB=14445380;Parent=SYN63;VarType=ShV;DupType=.
ch09	11402742	SNP44356	A	G	.	PASS	END=11402742;ChrB=ch09;StartB=14445381;EndB=14445381;Parent=SYN63;VarType=ShV;DupType=.
ch09	11402792	SNP44357	C	T	.	PASS	END=11402792;ChrB=ch09;StartB=14445431;EndB=14445431;Parent=SYN63;VarType=ShV;DupType=.
ch09	11402817	SNP44358	T	C	.	PASS	END=11402817;ChrB=ch09;StartB=14445456;EndB=14445456;Parent=SYN63;VarType=ShV;DupType=.
ch09	11402849	SNP44359	T	G	.	PASS	END=11402849;ChrB=ch09;StartB=14445488;EndB=14445488;Parent=SYN63;VarType=ShV;DupType=.
ch09	11402872	SNP44360	C	T	.	PASS	END=11402872;ChrB=ch09;StartB=14445511;EndB=14445511;Parent=SYN63;VarType=ShV;DupType=.
ch09	11402905	SNP44361	C	T	.	PASS	END=11402905;ChrB=ch09;StartB=14445544;EndB=14445544;Parent=SYN63;VarType=ShV;DupType=.
ch09	11402991	SNP44362	A	C	.	PASS	END=11402991;ChrB=ch09;StartB=14445630;EndB=14445630;Parent=SYN63;VarType=ShV;DupType=.
ch09	11403026	SNP44363	T	A	.	PASS	END=11403026;ChrB=ch09;StartB=14445665;EndB=14445665;Parent=SYN63;VarType=ShV;DupType=.
ch09	11403054	SNP44364	G	A	.	PASS	END=11403054;ChrB=ch09;StartB=14445693;EndB=14445693;Parent=SYN63;VarType=ShV;DupType=.
ch09	11403112	SNP44365	A	C	.	PASS	END=11403112;ChrB=ch09;StartB=14445751;EndB=14445751;Parent=SYN63;VarType=ShV;DupType=.
ch09	11403116	SNP44366	T	C	.	PASS	END=11403116;ChrB=ch09;StartB=14445755;EndB=14445755;Parent=SYN63;VarType=ShV;DupType=.
ch09	11403126	SNP44367	T	A	.	PASS	END=11403126;ChrB=ch09;StartB=14445765;EndB=14445765;Parent=SYN63;VarType=ShV;DupType=.
ch09	11403148	SNP44368	A	T	.	PASS	END=11403148;ChrB=ch09;StartB=14445787;EndB=14445787;Parent=SYN63;VarType=ShV;DupType=.
ch09	11403317	SNP44369	C	T	.	PASS	END=11403317;ChrB=ch09;StartB=14445956;EndB=14445956;Parent=SYN63;VarType=ShV;DupType=.
ch09	11403318	SNP44370	G	A	.	PASS	END=11403318;ChrB=ch09;StartB=14445957;EndB=14445957;Parent=SYN63;VarType=ShV;DupType=.
ch09	11403355	INS44371	A	AGGT	.	PASS	END=11403355;ChrB=ch09;StartB=14445994;EndB=14445997;Parent=SYN63;VarType=ShV;DupType=.
ch09	11403413	SNP44372	A	T	.	PASS	END=11403413;ChrB=ch09;StartB=14446055;EndB=14446055;Parent=SYN63;VarType=ShV;DupType=.
ch09	11403440	SNP44373	G	T	.	PASS	END=11403440;ChrB=ch09;StartB=14446082;EndB=14446082;Parent=SYN63;VarType=ShV;DupType=.
ch09	11403450	SNP44374	C	A	.	PASS	END=11403450;ChrB=ch09;StartB=14446092;EndB=14446092;Parent=SYN63;VarType=ShV;DupType=.
ch09	11403455	SNP44375	T	G	.	PASS	END=11403455;ChrB=ch09;StartB=14446097;EndB=14446097;Parent=SYN63;VarType=ShV;DupType=.
ch09	11403463	SNP44376	C	T	.	PASS	END=11403463;ChrB=ch09;StartB=14446105;EndB=14446105;Parent=SYN63;VarType=ShV;DupType=.
ch09	11403471	SNP44377	G	A	.	PASS	END=11403471;ChrB=ch09;StartB=14446113;EndB=14446113;Parent=SYN63;VarType=ShV;DupType=.
ch09	11403512	SNP44378	C	T	.	PASS	END=11403512;ChrB=ch09;StartB=14446154;EndB=14446154;Parent=SYN63;VarType=ShV;DupType=.
ch09	11403519	INS44379	T	TAAA	.	PASS	END=11403519;ChrB=ch09;StartB=14446161;EndB=14446164;Parent=SYN63;VarType=ShV;DupType=.
ch09	11403523	SNP44380	T	G	.	PASS	END=11403523;ChrB=ch09;StartB=14446168;EndB=14446168;Parent=SYN63;VarType=ShV;DupType=.
ch09	11403526	SNP44381	G	A	.	PASS	END=11403526;ChrB=ch09;StartB=14446171;EndB=14446171;Parent=SYN63;VarType=ShV;DupType=.
ch09	11403527	SNP44382	C	T	.	PASS	END=11403527;ChrB=ch09;StartB=14446172;EndB=14446172;Parent=SYN63;VarType=ShV;DupType=.
ch09	11403549	SNP44383	G	A	.	PASS	END=11403549;ChrB=ch09;StartB=14446194;EndB=14446194;Parent=SYN63;VarType=ShV;DupType=.
ch09	11403587	DEL44384	AT	A	.	PASS	END=11403588;ChrB=ch09;StartB=14446232;EndB=14446232;Parent=SYN63;VarType=ShV;DupType=.
ch09	11403606	SNP44385	A	C	.	PASS	END=11403606;ChrB=ch09;StartB=14446250;EndB=14446250;Parent=SYN63;VarType=ShV;DupType=.
ch09	11403609	SNP44386	G	A	.	PASS	END=11403609;ChrB=ch09;StartB=14446253;EndB=14446253;Parent=SYN63;VarType=ShV;DupType=.
ch09	11403615	SNP44387	T	C	.	PASS	END=11403615;ChrB=ch09;StartB=14446259;EndB=14446259;Parent=SYN63;VarType=ShV;DupType=.
ch09	11403616	SNP44388	G	A	.	PASS	END=11403616;ChrB=ch09;StartB=14446260;EndB=14446260;Parent=SYN63;VarType=ShV;DupType=.
ch09	11403638	SNP44389	G	A	.	PASS	END=11403638;ChrB=ch09;StartB=14446282;EndB=14446282;Parent=SYN63;VarType=ShV;DupType=.
ch09	11403658	SNP44390	A	G	.	PASS	END=11403658;ChrB=ch09;StartB=14446302;EndB=14446302;Parent=SYN63;VarType=ShV;DupType=.
ch09	11403676	INS44391	G	GC	.	PASS	END=11403676;ChrB=ch09;StartB=14446320;EndB=14446321;Parent=SYN63;VarType=ShV;DupType=.
ch09	11403680	SNP44392	T	C	.	PASS	END=11403680;ChrB=ch09;StartB=14446325;EndB=14446325;Parent=SYN63;VarType=ShV;DupType=.
ch09	11403681	SNP44393	G	C	.	PASS	END=11403681;ChrB=ch09;StartB=14446326;EndB=14446326;Parent=SYN63;VarType=ShV;DupType=.
ch09	11403696	SNP44394	C	T	.	PASS	END=11403696;ChrB=ch09;StartB=14446341;EndB=14446341;Parent=SYN63;VarType=ShV;DupType=.
ch09	11403703	SNP44395	C	A	.	PASS	END=11403703;ChrB=ch09;StartB=14446348;EndB=14446348;Parent=SYN63;VarType=ShV;DupType=.
ch09	11403704	SNP44396	C	T	.	PASS	END=11403704;ChrB=ch09;StartB=14446349;EndB=14446349;Parent=SYN63;VarType=ShV;DupType=.
ch09	11403754	SNP44397	T	G	.	PASS	END=11403754;ChrB=ch09;StartB=14446399;EndB=14446399;Parent=SYN63;VarType=ShV;DupType=.
ch09	11403763	SNP44398	A	G	.	PASS	END=11403763;ChrB=ch09;StartB=14446408;EndB=14446408;Parent=SYN63;VarType=ShV;DupType=.
ch09	11403772	SNP44399	A	G	.	PASS	END=11403772;ChrB=ch09;StartB=14446417;EndB=14446417;Parent=SYN63;VarType=ShV;DupType=.
ch09	11403810	SNP44400	C	A	.	PASS	END=11403810;ChrB=ch09;StartB=14446455;EndB=14446455;Parent=SYN63;VarType=ShV;DupType=.
ch09	11403832	SNP44401	G	A	.	PASS	END=11403832;ChrB=ch09;StartB=14446477;EndB=14446477;Parent=SYN63;VarType=ShV;DupType=.
ch09	11403892	SNP44402	G	A	.	PASS	END=11403892;ChrB=ch09;StartB=14446537;EndB=14446537;Parent=SYN63;VarType=ShV;DupType=.
ch09	11403950	SNP44403	A	G	.	PASS	END=11403950;ChrB=ch09;StartB=14446595;EndB=14446595;Parent=SYN63;VarType=ShV;DupType=.
ch09	11403994	SNP44404	T	A	.	PASS	END=11403994;ChrB=ch09;StartB=14446639;EndB=14446639;Parent=SYN63;VarType=ShV;DupType=.
ch09	11403995	SNP44405	A	G	.	PASS	END=11403995;ChrB=ch09;StartB=14446640;EndB=14446640;Parent=SYN63;VarType=ShV;DupType=.
ch09	11404003	SNP44406	C	A	.	PASS	END=11404003;ChrB=ch09;StartB=14446648;EndB=14446648;Parent=SYN63;VarType=ShV;DupType=.
ch09	11404005	SNP44407	T	G	.	PASS	END=11404005;ChrB=ch09;StartB=14446650;EndB=14446650;Parent=SYN63;VarType=ShV;DupType=.
ch09	11404041	SNP44408	A	G	.	PASS	END=11404041;ChrB=ch09;StartB=14446686;EndB=14446686;Parent=SYN63;VarType=ShV;DupType=.
ch09	11404061	SNP44409	C	A	.	PASS	END=11404061;ChrB=ch09;StartB=14446706;EndB=14446706;Parent=SYN63;VarType=ShV;DupType=.
ch09	11404077	SNP44410	T	C	.	PASS	END=11404077;ChrB=ch09;StartB=14446722;EndB=14446722;Parent=SYN63;VarType=ShV;DupType=.
ch09	11404109	SNP44411	C	T	.	PASS	END=11404109;ChrB=ch09;StartB=14446754;EndB=14446754;Parent=SYN63;VarType=ShV;DupType=.
ch09	11404143	SNP44412	C	A	.	PASS	END=11404143;ChrB=ch09;StartB=14446788;EndB=14446788;Parent=SYN63;VarType=ShV;DupType=.
ch09	11404162	SNP44413	T	A	.	PASS	END=11404162;ChrB=ch09;StartB=14446807;EndB=14446807;Parent=SYN63;VarType=ShV;DupType=.
ch09	11404167	INS44414	A	AT	.	PASS	END=11404167;ChrB=ch09;StartB=14446812;EndB=14446813;Parent=SYN63;VarType=ShV;DupType=.
ch09	11404194	SNP44415	C	T	.	PASS	END=11404194;ChrB=ch09;StartB=14446840;EndB=14446840;Parent=SYN63;VarType=ShV;DupType=.
ch09	11404244	SNP44416	T	A	.	PASS	END=11404244;ChrB=ch09;StartB=14446890;EndB=14446890;Parent=SYN63;VarType=ShV;DupType=.
ch09	11404280	SNP44417	T	G	.	PASS	END=11404280;ChrB=ch09;StartB=14446926;EndB=14446926;Parent=SYN63;VarType=ShV;DupType=.
ch09	11404292	SNP44418	T	G	.	PASS	END=11404292;ChrB=ch09;StartB=14446938;EndB=14446938;Parent=SYN63;VarType=ShV;DupType=.
ch09	11404353	SNP44419	G	A	.	PASS	END=11404353;ChrB=ch09;StartB=14446999;EndB=14446999;Parent=SYN63;VarType=ShV;DupType=.
ch09	11404426	SNP44420	C	T	.	PASS	END=11404426;ChrB=ch09;StartB=14447072;EndB=14447072;Parent=SYN63;VarType=ShV;DupType=.
ch09	11404453	SNP44421	T	C	.	PASS	END=11404453;ChrB=ch09;StartB=14447099;EndB=14447099;Parent=SYN63;VarType=ShV;DupType=.
ch09	11404493	SNP44422	G	A	.	PASS	END=11404493;ChrB=ch09;StartB=14447139;EndB=14447139;Parent=SYN63;VarType=ShV;DupType=.
ch09	11404504	SNP44423	T	C	.	PASS	END=11404504;ChrB=ch09;StartB=14447150;EndB=14447150;Parent=SYN63;VarType=ShV;DupType=.
ch09	11404516	SNP44424	T	A	.	PASS	END=11404516;ChrB=ch09;StartB=14447162;EndB=14447162;Parent=SYN63;VarType=ShV;DupType=.
ch09	11404599	SNP44425	C	T	.	PASS	END=11404599;ChrB=ch09;StartB=14447245;EndB=14447245;Parent=SYN63;VarType=ShV;DupType=.
ch09	11404600	SNP44426	G	T	.	PASS	END=11404600;ChrB=ch09;StartB=14447246;EndB=14447246;Parent=SYN63;VarType=ShV;DupType=.
ch09	11404650	SNP44427	T	G	.	PASS	END=11404650;ChrB=ch09;StartB=14447296;EndB=14447296;Parent=SYN63;VarType=ShV;DupType=.
ch09	11404654	SNP44428	A	G	.	PASS	END=11404654;ChrB=ch09;StartB=14447300;EndB=14447300;Parent=SYN63;VarType=ShV;DupType=.
ch09	11404660	SNP44429	G	A	.	PASS	END=11404660;ChrB=ch09;StartB=14447306;EndB=14447306;Parent=SYN63;VarType=ShV;DupType=.
ch09	11404679	SNP44430	T	A	.	PASS	END=11404679;ChrB=ch09;StartB=14447325;EndB=14447325;Parent=SYN63;VarType=ShV;DupType=.
ch09	11404680	SNP44431	T	A	.	PASS	END=11404680;ChrB=ch09;StartB=14447326;EndB=14447326;Parent=SYN63;VarType=ShV;DupType=.
ch09	11404726	SNP44432	G	A	.	PASS	END=11404726;ChrB=ch09;StartB=14447372;EndB=14447372;Parent=SYN63;VarType=ShV;DupType=.
ch09	11404796	SNP44433	C	A	.	PASS	END=11404796;ChrB=ch09;StartB=14447442;EndB=14447442;Parent=SYN63;VarType=ShV;DupType=.
ch09	11404814	SNP44434	G	A	.	PASS	END=11404814;ChrB=ch09;StartB=14447460;EndB=14447460;Parent=SYN63;VarType=ShV;DupType=.
ch09	11404889	SNP44435	G	C	.	PASS	END=11404889;ChrB=ch09;StartB=14447535;EndB=14447535;Parent=SYN63;VarType=ShV;DupType=.
ch09	11404898	SNP44436	G	T	.	PASS	END=11404898;ChrB=ch09;StartB=14447544;EndB=14447544;Parent=SYN63;VarType=ShV;DupType=.
ch09	11404912	SNP44437	C	T	.	PASS	END=11404912;ChrB=ch09;StartB=14447558;EndB=14447558;Parent=SYN63;VarType=ShV;DupType=.
ch09	11404988	SNP44438	G	A	.	PASS	END=11404988;ChrB=ch09;StartB=14447634;EndB=14447634;Parent=SYN63;VarType=ShV;DupType=.
ch09	11405033	SNP44439	A	G	.	PASS	END=11405033;ChrB=ch09;StartB=14447679;EndB=14447679;Parent=SYN63;VarType=ShV;DupType=.
ch09	11405057	SNP44440	G	T	.	PASS	END=11405057;ChrB=ch09;StartB=14447703;EndB=14447703;Parent=SYN63;VarType=ShV;DupType=.
ch09	11405102	SNP44441	G	T	.	PASS	END=11405102;ChrB=ch09;StartB=14447748;EndB=14447748;Parent=SYN63;VarType=ShV;DupType=.
ch09	11405106	SNP44442	T	C	.	PASS	END=11405106;ChrB=ch09;StartB=14447752;EndB=14447752;Parent=SYN63;VarType=ShV;DupType=.
ch09	11405109	SNP44443	G	T	.	PASS	END=11405109;ChrB=ch09;StartB=14447755;EndB=14447755;Parent=SYN63;VarType=ShV;DupType=.
ch09	11405123	SNP44444	G	T	.	PASS	END=11405123;ChrB=ch09;StartB=14447769;EndB=14447769;Parent=SYN63;VarType=ShV;DupType=.
ch09	11405169	SNP44445	T	C	.	PASS	END=11405169;ChrB=ch09;StartB=14447815;EndB=14447815;Parent=SYN63;VarType=ShV;DupType=.
ch09	11405227	SNP44446	A	G	.	PASS	END=11405227;ChrB=ch09;StartB=14447873;EndB=14447873;Parent=SYN63;VarType=ShV;DupType=.
ch09	11405243	SNP44447	A	G	.	PASS	END=11405243;ChrB=ch09;StartB=14447889;EndB=14447889;Parent=SYN63;VarType=ShV;DupType=.
ch09	11405252	SNP44448	A	C	.	PASS	END=11405252;ChrB=ch09;StartB=14447898;EndB=14447898;Parent=SYN63;VarType=ShV;DupType=.
ch09	11405276	SNP44449	A	G	.	PASS	END=11405276;ChrB=ch09;StartB=14447922;EndB=14447922;Parent=SYN63;VarType=ShV;DupType=.
ch09	11405300	INS44450	C	CT	.	PASS	END=11405300;ChrB=ch09;StartB=14447946;EndB=14447947;Parent=SYN63;VarType=ShV;DupType=.
ch09	11405354	SNP44451	T	A	.	PASS	END=11405354;ChrB=ch09;StartB=14448001;EndB=14448001;Parent=SYN63;VarType=ShV;DupType=.
ch09	11405359	SNP44452	T	C	.	PASS	END=11405359;ChrB=ch09;StartB=14448006;EndB=14448006;Parent=SYN63;VarType=ShV;DupType=.
ch09	11405425	SNP44453	T	C	.	PASS	END=11405425;ChrB=ch09;StartB=14448072;EndB=14448072;Parent=SYN63;VarType=ShV;DupType=.
ch09	11405444	SNP44454	G	T	.	PASS	END=11405444;ChrB=ch09;StartB=14448091;EndB=14448091;Parent=SYN63;VarType=ShV;DupType=.
ch09	11405455	SNP44455	A	C	.	PASS	END=11405455;ChrB=ch09;StartB=14448102;EndB=14448102;Parent=SYN63;VarType=ShV;DupType=.
ch09	11405460	SNP44456	T	A	.	PASS	END=11405460;ChrB=ch09;StartB=14448107;EndB=14448107;Parent=SYN63;VarType=ShV;DupType=.
ch09	11405464	SNP44457	C	T	.	PASS	END=11405464;ChrB=ch09;StartB=14448111;EndB=14448111;Parent=SYN63;VarType=ShV;DupType=.
ch09	11405467	DEL44458	GAGTCAT	G	.	PASS	END=11405473;ChrB=ch09;StartB=14448114;EndB=14448114;Parent=SYN63;VarType=ShV;DupType=.
ch09	11405475	SNP44459	T	A	.	PASS	END=11405475;ChrB=ch09;StartB=14448116;EndB=14448116;Parent=SYN63;VarType=ShV;DupType=.
ch09	11405500	SNP44460	C	G	.	PASS	END=11405500;ChrB=ch09;StartB=14448141;EndB=14448141;Parent=SYN63;VarType=ShV;DupType=.
ch09	11405510	SNP44461	C	G	.	PASS	END=11405510;ChrB=ch09;StartB=14448151;EndB=14448151;Parent=SYN63;VarType=ShV;DupType=.
ch09	11405602	SNP44462	A	C	.	PASS	END=11405602;ChrB=ch09;StartB=14448243;EndB=14448243;Parent=SYN63;VarType=ShV;DupType=.
ch09	11405725	SNP44463	A	G	.	PASS	END=11405725;ChrB=ch09;StartB=14448366;EndB=14448366;Parent=SYN63;VarType=ShV;DupType=.
ch09	11405777	SNP44464	A	G	.	PASS	END=11405777;ChrB=ch09;StartB=14448418;EndB=14448418;Parent=SYN63;VarType=ShV;DupType=.
ch09	11405851	SNP44465	C	A	.	PASS	END=11405851;ChrB=ch09;StartB=14448492;EndB=14448492;Parent=SYN63;VarType=ShV;DupType=.
ch09	11405868	SNP44466	T	C	.	PASS	END=11405868;ChrB=ch09;StartB=14448509;EndB=14448509;Parent=SYN63;VarType=ShV;DupType=.
ch09	11405893	SNP44467	T	C	.	PASS	END=11405893;ChrB=ch09;StartB=14448534;EndB=14448534;Parent=SYN63;VarType=ShV;DupType=.
ch09	11405933	SNP44468	T	C	.	PASS	END=11405933;ChrB=ch09;StartB=14448574;EndB=14448574;Parent=SYN63;VarType=ShV;DupType=.
ch09	11405945	SNP44469	T	A	.	PASS	END=11405945;ChrB=ch09;StartB=14448586;EndB=14448586;Parent=SYN63;VarType=ShV;DupType=.
ch09	11405969	SNP44470	T	C	.	PASS	END=11405969;ChrB=ch09;StartB=14448610;EndB=14448610;Parent=SYN63;VarType=ShV;DupType=.
ch09	11405977	SNP44471	C	A	.	PASS	END=11405977;ChrB=ch09;StartB=14448618;EndB=14448618;Parent=SYN63;VarType=ShV;DupType=.
ch09	11406015	SNP44472	T	A	.	PASS	END=11406015;ChrB=ch09;StartB=14448656;EndB=14448656;Parent=SYN63;VarType=ShV;DupType=.
ch09	11406029	SNP44473	T	G	.	PASS	END=11406029;ChrB=ch09;StartB=14448670;EndB=14448670;Parent=SYN63;VarType=ShV;DupType=.
ch09	11406084	SNP44474	G	C	.	PASS	END=11406084;ChrB=ch09;StartB=14448725;EndB=14448725;Parent=SYN63;VarType=ShV;DupType=.
ch09	11406097	SNP44475	T	C	.	PASS	END=11406097;ChrB=ch09;StartB=14448738;EndB=14448738;Parent=SYN63;VarType=ShV;DupType=.
ch09	11406105	SNP44476	C	T	.	PASS	END=11406105;ChrB=ch09;StartB=14448746;EndB=14448746;Parent=SYN63;VarType=ShV;DupType=.
ch09	11406134	SNP44477	C	T	.	PASS	END=11406134;ChrB=ch09;StartB=14448775;EndB=14448775;Parent=SYN63;VarType=ShV;DupType=.
ch09	11406172	SNP44478	C	T	.	PASS	END=11406172;ChrB=ch09;StartB=14448813;EndB=14448813;Parent=SYN63;VarType=ShV;DupType=.
ch09	11406203	SNP44479	C	T	.	PASS	END=11406203;ChrB=ch09;StartB=14448844;EndB=14448844;Parent=SYN63;VarType=ShV;DupType=.
ch09	11406237	SNP44480	A	T	.	PASS	END=11406237;ChrB=ch09;StartB=14448878;EndB=14448878;Parent=SYN63;VarType=ShV;DupType=.
ch09	11406245	SNP44481	G	A	.	PASS	END=11406245;ChrB=ch09;StartB=14448886;EndB=14448886;Parent=SYN63;VarType=ShV;DupType=.
ch09	11406302	SNP44482	T	C	.	PASS	END=11406302;ChrB=ch09;StartB=14448943;EndB=14448943;Parent=SYN63;VarType=ShV;DupType=.
ch09	11406384	SNP44483	T	C	.	PASS	END=11406384;ChrB=ch09;StartB=14449025;EndB=14449025;Parent=SYN63;VarType=ShV;DupType=.
ch09	11406402	SNP44484	A	C	.	PASS	END=11406402;ChrB=ch09;StartB=14449043;EndB=14449043;Parent=SYN63;VarType=ShV;DupType=.
ch09	11406451	SNP44485	G	A	.	PASS	END=11406451;ChrB=ch09;StartB=14449092;EndB=14449092;Parent=SYN63;VarType=ShV;DupType=.
ch09	11406458	SNP44486	G	C	.	PASS	END=11406458;ChrB=ch09;StartB=14449099;EndB=14449099;Parent=SYN63;VarType=ShV;DupType=.
ch09	11406464	SNP44487	C	T	.	PASS	END=11406464;ChrB=ch09;StartB=14449105;EndB=14449105;Parent=SYN63;VarType=ShV;DupType=.
ch09	11406484	SNP44488	C	T	.	PASS	END=11406484;ChrB=ch09;StartB=14449125;EndB=14449125;Parent=SYN63;VarType=ShV;DupType=.
ch09	11406495	SNP44489	C	T	.	PASS	END=11406495;ChrB=ch09;StartB=14449136;EndB=14449136;Parent=SYN63;VarType=ShV;DupType=.
ch09	11406549	SNP44490	T	A	.	PASS	END=11406549;ChrB=ch09;StartB=14449190;EndB=14449190;Parent=SYN63;VarType=ShV;DupType=.
ch09	11406567	SNP44491	C	G	.	PASS	END=11406567;ChrB=ch09;StartB=14449208;EndB=14449208;Parent=SYN63;VarType=ShV;DupType=.
ch09	11406649	SNP44492	G	T	.	PASS	END=11406649;ChrB=ch09;StartB=14449290;EndB=14449290;Parent=SYN63;VarType=ShV;DupType=.
ch09	11406655	INS44493	C	CA	.	PASS	END=11406655;ChrB=ch09;StartB=14449296;EndB=14449297;Parent=SYN63;VarType=ShV;DupType=.
ch09	11406689	SNP44494	A	G	.	PASS	END=11406689;ChrB=ch09;StartB=14449331;EndB=14449331;Parent=SYN63;VarType=ShV;DupType=.
ch09	11406699	SNP44495	A	G	.	PASS	END=11406699;ChrB=ch09;StartB=14449341;EndB=14449341;Parent=SYN63;VarType=ShV;DupType=.
ch09	11406747	SNP44496	A	G	.	PASS	END=11406747;ChrB=ch09;StartB=14449389;EndB=14449389;Parent=SYN63;VarType=ShV;DupType=.
ch09	11406768	SNP44497	T	A	.	PASS	END=11406768;ChrB=ch09;StartB=14449410;EndB=14449410;Parent=SYN63;VarType=ShV;DupType=.
ch09	11406795	SNP44498	T	G	.	PASS	END=11406795;ChrB=ch09;StartB=14449437;EndB=14449437;Parent=SYN63;VarType=ShV;DupType=.
ch09	11406833	SNP44499	G	A	.	PASS	END=11406833;ChrB=ch09;StartB=14449475;EndB=14449475;Parent=SYN63;VarType=ShV;DupType=.
ch09	11406881	SNP44500	G	T	.	PASS	END=11406881;ChrB=ch09;StartB=14449523;EndB=14449523;Parent=SYN63;VarType=ShV;DupType=.
ch09	11406882	SNP44501	T	A	.	PASS	END=11406882;ChrB=ch09;StartB=14449524;EndB=14449524;Parent=SYN63;VarType=ShV;DupType=.
ch09	11406904	SNP44502	T	C	.	PASS	END=11406904;ChrB=ch09;StartB=14449546;EndB=14449546;Parent=SYN63;VarType=ShV;DupType=.
ch09	11406914	SNP44503	T	C	.	PASS	END=11406914;ChrB=ch09;StartB=14449556;EndB=14449556;Parent=SYN63;VarType=ShV;DupType=.
ch09	11406924	SNP44504	T	C	.	PASS	END=11406924;ChrB=ch09;StartB=14449566;EndB=14449566;Parent=SYN63;VarType=ShV;DupType=.
ch09	11406945	SNP44505	T	A	.	PASS	END=11406945;ChrB=ch09;StartB=14449587;EndB=14449587;Parent=SYN63;VarType=ShV;DupType=.
ch09	11406964	DEL44506	ACTTAATGGG	A	.	PASS	END=11406973;ChrB=ch09;StartB=14449606;EndB=14449606;Parent=SYN63;VarType=ShV;DupType=.
ch09	11406998	SNP44507	C	T	.	PASS	END=11406998;ChrB=ch09;StartB=14449631;EndB=14449631;Parent=SYN63;VarType=ShV;DupType=.
ch09	11407044	SNP44508	A	C	.	PASS	END=11407044;ChrB=ch09;StartB=14449677;EndB=14449677;Parent=SYN63;VarType=ShV;DupType=.
ch09	11407050	SNP44509	A	G	.	PASS	END=11407050;ChrB=ch09;StartB=14449683;EndB=14449683;Parent=SYN63;VarType=ShV;DupType=.
ch09	11407130	HDR234	N	<HDR>	.	PASS	END=11407385;ChrB=ch09;StartB=14449763;EndB=14450015;Parent=SYN63;VarType=ShV;DupType=.
ch09	11407386	SYNAL263	N	<SYNAL>	.	PASS	END=11413569;ChrB=ch09;StartB=14450016;EndB=14456141;Parent=SYN63;VarType=.;DupType=.
ch09	11407411	INS44510	T	TA	.	PASS	END=11407411;ChrB=ch09;StartB=14450041;EndB=14450042;Parent=SYN63;VarType=ShV;DupType=.
ch09	11407418	SNP44511	G	A	.	PASS	END=11407418;ChrB=ch09;StartB=14450049;EndB=14450049;Parent=SYN63;VarType=ShV;DupType=.
ch09	11407511	SNP44512	A	C	.	PASS	END=11407511;ChrB=ch09;StartB=14450142;EndB=14450142;Parent=SYN63;VarType=ShV;DupType=.
ch09	11407625	SNP44513	C	G	.	PASS	END=11407625;ChrB=ch09;StartB=14450256;EndB=14450256;Parent=SYN63;VarType=ShV;DupType=.
ch09	11407627	SNP44514	G	A	.	PASS	END=11407627;ChrB=ch09;StartB=14450258;EndB=14450258;Parent=SYN63;VarType=ShV;DupType=.
ch09	11407890	SNP44515	T	G	.	PASS	END=11407890;ChrB=ch09;StartB=14450521;EndB=14450521;Parent=SYN63;VarType=ShV;DupType=.
ch09	11407944	SNP44516	C	T	.	PASS	END=11407944;ChrB=ch09;StartB=14450575;EndB=14450575;Parent=SYN63;VarType=ShV;DupType=.
ch09	11408037	SNP44517	T	C	.	PASS	END=11408037;ChrB=ch09;StartB=14450668;EndB=14450668;Parent=SYN63;VarType=ShV;DupType=.
ch09	11408083	SNP44518	T	G	.	PASS	END=11408083;ChrB=ch09;StartB=14450714;EndB=14450714;Parent=SYN63;VarType=ShV;DupType=.
ch09	11408175	SNP44519	A	G	.	PASS	END=11408175;ChrB=ch09;StartB=14450806;EndB=14450806;Parent=SYN63;VarType=ShV;DupType=.
ch09	11408635	SNP44520	T	G	.	PASS	END=11408635;ChrB=ch09;StartB=14451266;EndB=14451266;Parent=SYN63;VarType=ShV;DupType=.
ch09	11408643	SNP44521	C	G	.	PASS	END=11408643;ChrB=ch09;StartB=14451274;EndB=14451274;Parent=SYN63;VarType=ShV;DupType=.
ch09	11408648	SNP44522	G	T	.	PASS	END=11408648;ChrB=ch09;StartB=14451279;EndB=14451279;Parent=SYN63;VarType=ShV;DupType=.
ch09	11408840	INS44523	G	GT	.	PASS	END=11408840;ChrB=ch09;StartB=14451471;EndB=14451472;Parent=SYN63;VarType=ShV;DupType=.
ch09	11408926	SNP44524	G	A	.	PASS	END=11408926;ChrB=ch09;StartB=14451558;EndB=14451558;Parent=SYN63;VarType=ShV;DupType=.
ch09	11408949	SNP44525	A	T	.	PASS	END=11408949;ChrB=ch09;StartB=14451581;EndB=14451581;Parent=SYN63;VarType=ShV;DupType=.
ch09	11409002	INS44526	C	CTAATA	.	PASS	END=11409002;ChrB=ch09;StartB=14451634;EndB=14451639;Parent=SYN63;VarType=ShV;DupType=.
ch09	11409003	SNP44527	G	T	.	PASS	END=11409003;ChrB=ch09;StartB=14451640;EndB=14451640;Parent=SYN63;VarType=ShV;DupType=.
ch09	11409194	INS44528	A	AT	.	PASS	END=11409194;ChrB=ch09;StartB=14451831;EndB=14451832;Parent=SYN63;VarType=ShV;DupType=.
ch09	11409204	SNP44529	A	T	.	PASS	END=11409204;ChrB=ch09;StartB=14451842;EndB=14451842;Parent=SYN63;VarType=ShV;DupType=.
ch09	11409307	DEL44530	CGT	C	.	PASS	END=11409309;ChrB=ch09;StartB=14451945;EndB=14451945;Parent=SYN63;VarType=ShV;DupType=.
ch09	11409346	SNP44531	G	C	.	PASS	END=11409346;ChrB=ch09;StartB=14451982;EndB=14451982;Parent=SYN63;VarType=ShV;DupType=.
ch09	11409419	SNP44532	A	T	.	PASS	END=11409419;ChrB=ch09;StartB=14452055;EndB=14452055;Parent=SYN63;VarType=ShV;DupType=.
ch09	11409447	SNP44533	C	G	.	PASS	END=11409447;ChrB=ch09;StartB=14452083;EndB=14452083;Parent=SYN63;VarType=ShV;DupType=.
ch09	11409471	SNP44534	T	C	.	PASS	END=11409471;ChrB=ch09;StartB=14452107;EndB=14452107;Parent=SYN63;VarType=ShV;DupType=.
ch09	11409605	SNP44535	T	C	.	PASS	END=11409605;ChrB=ch09;StartB=14452241;EndB=14452241;Parent=SYN63;VarType=ShV;DupType=.
ch09	11409655	SNP44536	C	G	.	PASS	END=11409655;ChrB=ch09;StartB=14452291;EndB=14452291;Parent=SYN63;VarType=ShV;DupType=.
ch09	11409813	SNP44537	G	A	.	PASS	END=11409813;ChrB=ch09;StartB=14452449;EndB=14452449;Parent=SYN63;VarType=ShV;DupType=.
ch09	11409858	SNP44538	T	C	.	PASS	END=11409858;ChrB=ch09;StartB=14452494;EndB=14452494;Parent=SYN63;VarType=ShV;DupType=.
ch09	11410035	SNP44539	A	G	.	PASS	END=11410035;ChrB=ch09;StartB=14452671;EndB=14452671;Parent=SYN63;VarType=ShV;DupType=.
ch09	11410049	SNP44540	G	A	.	PASS	END=11410049;ChrB=ch09;StartB=14452685;EndB=14452685;Parent=SYN63;VarType=ShV;DupType=.
ch09	11410076	SNP44541	G	A	.	PASS	END=11410076;ChrB=ch09;StartB=14452712;EndB=14452712;Parent=SYN63;VarType=ShV;DupType=.
ch09	11410080	SNP44542	A	G	.	PASS	END=11410080;ChrB=ch09;StartB=14452716;EndB=14452716;Parent=SYN63;VarType=ShV;DupType=.
ch09	11410122	SNP44543	T	A	.	PASS	END=11410122;ChrB=ch09;StartB=14452758;EndB=14452758;Parent=SYN63;VarType=ShV;DupType=.
ch09	11410180	DEL44544	GA	G	.	PASS	END=11410181;ChrB=ch09;StartB=14452816;EndB=14452816;Parent=SYN63;VarType=ShV;DupType=.
ch09	11410284	SNP44545	T	C	.	PASS	END=11410284;ChrB=ch09;StartB=14452919;EndB=14452919;Parent=SYN63;VarType=ShV;DupType=.
ch09	11410360	SNP44546	T	C	.	PASS	END=11410360;ChrB=ch09;StartB=14452995;EndB=14452995;Parent=SYN63;VarType=ShV;DupType=.
ch09	11410371	SNP44547	T	C	.	PASS	END=11410371;ChrB=ch09;StartB=14453006;EndB=14453006;Parent=SYN63;VarType=ShV;DupType=.
ch09	11410378	SNP44548	C	T	.	PASS	END=11410378;ChrB=ch09;StartB=14453013;EndB=14453013;Parent=SYN63;VarType=ShV;DupType=.
ch09	11410485	INS44549	C	CT	.	PASS	END=11410485;ChrB=ch09;StartB=14453120;EndB=14453121;Parent=SYN63;VarType=ShV;DupType=.
ch09	11410490	SNP44550	G	T	.	PASS	END=11410490;ChrB=ch09;StartB=14453126;EndB=14453126;Parent=SYN63;VarType=ShV;DupType=.
ch09	11410574	SNP44551	G	A	.	PASS	END=11410574;ChrB=ch09;StartB=14453210;EndB=14453210;Parent=SYN63;VarType=ShV;DupType=.
ch09	11410727	DEL44552	AG	A	.	PASS	END=11410728;ChrB=ch09;StartB=14453363;EndB=14453363;Parent=SYN63;VarType=ShV;DupType=.
ch09	11410807	SNP44553	C	A	.	PASS	END=11410807;ChrB=ch09;StartB=14453442;EndB=14453442;Parent=SYN63;VarType=ShV;DupType=.
ch09	11410808	DEL44554	TTATCCTGGTAGGTC	T	.	PASS	END=11410822;ChrB=ch09;StartB=14453443;EndB=14453443;Parent=SYN63;VarType=ShV;DupType=.
ch09	11410825	INS44555	T	TAAGATCGTAATGGGTA	.	PASS	END=11410825;ChrB=ch09;StartB=14453446;EndB=14453462;Parent=SYN63;VarType=ShV;DupType=.
ch09	11410864	SNP44556	A	T	.	PASS	END=11410864;ChrB=ch09;StartB=14453501;EndB=14453501;Parent=SYN63;VarType=ShV;DupType=.
ch09	11410910	SNP44557	A	G	.	PASS	END=11410910;ChrB=ch09;StartB=14453547;EndB=14453547;Parent=SYN63;VarType=ShV;DupType=.
ch09	11410996	SNP44558	C	A	.	PASS	END=11410996;ChrB=ch09;StartB=14453633;EndB=14453633;Parent=SYN63;VarType=ShV;DupType=.
ch09	11411004	SNP44559	C	T	.	PASS	END=11411004;ChrB=ch09;StartB=14453641;EndB=14453641;Parent=SYN63;VarType=ShV;DupType=.
ch09	11411148	SNP44560	A	T	.	PASS	END=11411148;ChrB=ch09;StartB=14453785;EndB=14453785;Parent=SYN63;VarType=ShV;DupType=.
ch09	11411467	SNP44561	A	G	.	PASS	END=11411467;ChrB=ch09;StartB=14454104;EndB=14454104;Parent=SYN63;VarType=ShV;DupType=.
ch09	11411701	SNP44562	G	C	.	PASS	END=11411701;ChrB=ch09;StartB=14454338;EndB=14454338;Parent=SYN63;VarType=ShV;DupType=.
ch09	11411703	SNP44563	G	T	.	PASS	END=11411703;ChrB=ch09;StartB=14454340;EndB=14454340;Parent=SYN63;VarType=ShV;DupType=.
ch09	11411704	SNP44564	T	C	.	PASS	END=11411704;ChrB=ch09;StartB=14454341;EndB=14454341;Parent=SYN63;VarType=ShV;DupType=.
ch09	11411719	SNP44565	C	T	.	PASS	END=11411719;ChrB=ch09;StartB=14454356;EndB=14454356;Parent=SYN63;VarType=ShV;DupType=.
ch09	11411722	SNP44566	C	T	.	PASS	END=11411722;ChrB=ch09;StartB=14454359;EndB=14454359;Parent=SYN63;VarType=ShV;DupType=.
ch09	11411763	SNP44567	A	C	.	PASS	END=11411763;ChrB=ch09;StartB=14454400;EndB=14454400;Parent=SYN63;VarType=ShV;DupType=.
ch09	11411786	SNP44568	T	C	.	PASS	END=11411786;ChrB=ch09;StartB=14454423;EndB=14454423;Parent=SYN63;VarType=ShV;DupType=.
ch09	11411991	SNP44569	T	A	.	PASS	END=11411991;ChrB=ch09;StartB=14454628;EndB=14454628;Parent=SYN63;VarType=ShV;DupType=.
ch09	11412078	SNP44570	T	C	.	PASS	END=11412078;ChrB=ch09;StartB=14454715;EndB=14454715;Parent=SYN63;VarType=ShV;DupType=.
ch09	11412127	SNP44571	G	T	.	PASS	END=11412127;ChrB=ch09;StartB=14454764;EndB=14454764;Parent=SYN63;VarType=ShV;DupType=.
ch09	11412168	SNP44572	G	A	.	PASS	END=11412168;ChrB=ch09;StartB=14454805;EndB=14454805;Parent=SYN63;VarType=ShV;DupType=.
ch09	11412400	SNP44573	A	T	.	PASS	END=11412400;ChrB=ch09;StartB=14455037;EndB=14455037;Parent=SYN63;VarType=ShV;DupType=.
ch09	11412405	SNP44574	A	G	.	PASS	END=11412405;ChrB=ch09;StartB=14455042;EndB=14455042;Parent=SYN63;VarType=ShV;DupType=.
ch09	11412431	SNP44575	G	T	.	PASS	END=11412431;ChrB=ch09;StartB=14455068;EndB=14455068;Parent=SYN63;VarType=ShV;DupType=.
ch09	11412483	SNP44576	G	A	.	PASS	END=11412483;ChrB=ch09;StartB=14455120;EndB=14455120;Parent=SYN63;VarType=ShV;DupType=.
ch09	11412585	DEL44577	TTATGACTTTTTCAAAAAGTTGTGACCTTTCCAAAGTGTTGCAACTTTTTTGG	T	.	PASS	END=11412637;ChrB=ch09;StartB=14455222;EndB=14455222;Parent=SYN63;VarType=ShV;DupType=.
ch09	11412670	SNP44578	T	G	.	PASS	END=11412670;ChrB=ch09;StartB=14455255;EndB=14455255;Parent=SYN63;VarType=ShV;DupType=.
ch09	11412677	SNP44579	T	G	.	PASS	END=11412677;ChrB=ch09;StartB=14455262;EndB=14455262;Parent=SYN63;VarType=ShV;DupType=.
ch09	11412733	SNP44580	A	G	.	PASS	END=11412733;ChrB=ch09;StartB=14455318;EndB=14455318;Parent=SYN63;VarType=ShV;DupType=.
ch09	11412744	SNP44581	T	A	.	PASS	END=11412744;ChrB=ch09;StartB=14455329;EndB=14455329;Parent=SYN63;VarType=ShV;DupType=.
ch09	11412761	DEL44582	CA	C	.	PASS	END=11412762;ChrB=ch09;StartB=14455346;EndB=14455346;Parent=SYN63;VarType=ShV;DupType=.
ch09	11412860	SNP44583	A	T	.	PASS	END=11412860;ChrB=ch09;StartB=14455444;EndB=14455444;Parent=SYN63;VarType=ShV;DupType=.
ch09	11412930	SNP44584	A	T	.	PASS	END=11412930;ChrB=ch09;StartB=14455514;EndB=14455514;Parent=SYN63;VarType=ShV;DupType=.
ch09	11412941	SNP44585	A	G	.	PASS	END=11412941;ChrB=ch09;StartB=14455525;EndB=14455525;Parent=SYN63;VarType=ShV;DupType=.
ch09	11412952	SNP44586	C	T	.	PASS	END=11412952;ChrB=ch09;StartB=14455536;EndB=14455536;Parent=SYN63;VarType=ShV;DupType=.
ch09	11412974	SNP44587	C	A	.	PASS	END=11412974;ChrB=ch09;StartB=14455558;EndB=14455558;Parent=SYN63;VarType=ShV;DupType=.
ch09	11413025	DEL44588	TTGTATTG	T	.	PASS	END=11413032;ChrB=ch09;StartB=14455609;EndB=14455609;Parent=SYN63;VarType=ShV;DupType=.
ch09	11413133	SNP44589	T	C	.	PASS	END=11413133;ChrB=ch09;StartB=14455710;EndB=14455710;Parent=SYN63;VarType=ShV;DupType=.
ch09	11413151	SNP44590	T	C	.	PASS	END=11413151;ChrB=ch09;StartB=14455728;EndB=14455728;Parent=SYN63;VarType=ShV;DupType=.
ch09	11413155	SNP44591	A	G	.	PASS	END=11413155;ChrB=ch09;StartB=14455732;EndB=14455732;Parent=SYN63;VarType=ShV;DupType=.
ch09	11413237	SNP44592	G	T	.	PASS	END=11413237;ChrB=ch09;StartB=14455814;EndB=14455814;Parent=SYN63;VarType=ShV;DupType=.
ch09	11413367	INS44593	A	AT	.	PASS	END=11413367;ChrB=ch09;StartB=14455944;EndB=14455945;Parent=SYN63;VarType=ShV;DupType=.
ch09	11413460	SNP44594	G	T	.	PASS	END=11413460;ChrB=ch09;StartB=14456038;EndB=14456038;Parent=SYN63;VarType=ShV;DupType=.
ch09	11413489	SNP44595	T	C	.	PASS	END=11413489;ChrB=ch09;StartB=14456067;EndB=14456067;Parent=SYN63;VarType=ShV;DupType=.
ch09	11413529	DEL44596	GAAAGTT	G	.	PASS	END=11413535;ChrB=ch09;StartB=14456107;EndB=14456107;Parent=SYN63;VarType=ShV;DupType=.
ch09	11413570	HDR235	N	<HDR>	.	PASS	END=11415388;ChrB=ch09;StartB=14456142;EndB=14456230;Parent=SYN63;VarType=ShV;DupType=.
ch09	11415389	SYNAL264	N	<SYNAL>	.	PASS	END=11446980;ChrB=ch09;StartB=14456231;EndB=14487843;Parent=SYN63;VarType=.;DupType=.
ch09	11415413	SNP44597	A	T	.	PASS	END=11415413;ChrB=ch09;StartB=14456255;EndB=14456255;Parent=SYN63;VarType=ShV;DupType=.
ch09	11415448	SNP44598	T	A	.	PASS	END=11415448;ChrB=ch09;StartB=14456290;EndB=14456290;Parent=SYN63;VarType=ShV;DupType=.
ch09	11415457	SNP44599	G	A	.	PASS	END=11415457;ChrB=ch09;StartB=14456299;EndB=14456299;Parent=SYN63;VarType=ShV;DupType=.
ch09	11415527	SNP44600	A	G	.	PASS	END=11415527;ChrB=ch09;StartB=14456369;EndB=14456369;Parent=SYN63;VarType=ShV;DupType=.
ch09	11415565	SNP44601	T	A	.	PASS	END=11415565;ChrB=ch09;StartB=14456407;EndB=14456407;Parent=SYN63;VarType=ShV;DupType=.
ch09	11415882	SNP44602	T	G	.	PASS	END=11415882;ChrB=ch09;StartB=14456724;EndB=14456724;Parent=SYN63;VarType=ShV;DupType=.
ch09	11415950	SNP44603	C	T	.	PASS	END=11415950;ChrB=ch09;StartB=14456792;EndB=14456792;Parent=SYN63;VarType=ShV;DupType=.
ch09	11415955	SNP44604	G	A	.	PASS	END=11415955;ChrB=ch09;StartB=14456797;EndB=14456797;Parent=SYN63;VarType=ShV;DupType=.
ch09	11415964	SNP44605	T	C	.	PASS	END=11415964;ChrB=ch09;StartB=14456806;EndB=14456806;Parent=SYN63;VarType=ShV;DupType=.
ch09	11416004	SNP44606	T	G	.	PASS	END=11416004;ChrB=ch09;StartB=14456846;EndB=14456846;Parent=SYN63;VarType=ShV;DupType=.
ch09	11416058	SNP44607	T	A	.	PASS	END=11416058;ChrB=ch09;StartB=14456900;EndB=14456900;Parent=SYN63;VarType=ShV;DupType=.
ch09	11416133	SNP44608	A	C	.	PASS	END=11416133;ChrB=ch09;StartB=14456975;EndB=14456975;Parent=SYN63;VarType=ShV;DupType=.
ch09	11416217	SNP44609	T	C	.	PASS	END=11416217;ChrB=ch09;StartB=14457059;EndB=14457059;Parent=SYN63;VarType=ShV;DupType=.
ch09	11416233	SNP44610	A	G	.	PASS	END=11416233;ChrB=ch09;StartB=14457075;EndB=14457075;Parent=SYN63;VarType=ShV;DupType=.
ch09	11416261	SNP44611	G	A	.	PASS	END=11416261;ChrB=ch09;StartB=14457103;EndB=14457103;Parent=SYN63;VarType=ShV;DupType=.
ch09	11416298	SNP44612	C	T	.	PASS	END=11416298;ChrB=ch09;StartB=14457140;EndB=14457140;Parent=SYN63;VarType=ShV;DupType=.
ch09	11416427	SNP44613	A	G	.	PASS	END=11416427;ChrB=ch09;StartB=14457269;EndB=14457269;Parent=SYN63;VarType=ShV;DupType=.
ch09	11416478	SNP44614	A	T	.	PASS	END=11416478;ChrB=ch09;StartB=14457320;EndB=14457320;Parent=SYN63;VarType=ShV;DupType=.
ch09	11416500	SNP44615	G	A	.	PASS	END=11416500;ChrB=ch09;StartB=14457342;EndB=14457342;Parent=SYN63;VarType=ShV;DupType=.
ch09	11416541	INS44616	A	ATAGTTTATTCTATTAATTATTTCATCAAGATTATAGCTTGATGTTATTGTAATGATAAATCTTGTAGATTGATCGCCTTTTGGTATGCTGTTATTGGAGAAGACATAG	.	PASS	END=11416541;ChrB=ch09;StartB=14457383;EndB=14457491;Parent=SYN63;VarType=ShV;DupType=.
ch09	11416564	SNP44617	C	T	.	PASS	END=11416564;ChrB=ch09;StartB=14457514;EndB=14457514;Parent=SYN63;VarType=ShV;DupType=.
ch09	11416600	SNP44618	A	T	.	PASS	END=11416600;ChrB=ch09;StartB=14457550;EndB=14457550;Parent=SYN63;VarType=ShV;DupType=.
ch09	11416618	SNP44619	C	T	.	PASS	END=11416618;ChrB=ch09;StartB=14457568;EndB=14457568;Parent=SYN63;VarType=ShV;DupType=.
ch09	11416773	SNP44620	T	C	.	PASS	END=11416773;ChrB=ch09;StartB=14457723;EndB=14457723;Parent=SYN63;VarType=ShV;DupType=.
ch09	11416818	SNP44621	G	A	.	PASS	END=11416818;ChrB=ch09;StartB=14457768;EndB=14457768;Parent=SYN63;VarType=ShV;DupType=.
ch09	11416820	SNP44622	A	G	.	PASS	END=11416820;ChrB=ch09;StartB=14457770;EndB=14457770;Parent=SYN63;VarType=ShV;DupType=.
ch09	11416828	SNP44623	A	G	.	PASS	END=11416828;ChrB=ch09;StartB=14457778;EndB=14457778;Parent=SYN63;VarType=ShV;DupType=.
ch09	11416862	SNP44624	C	T	.	PASS	END=11416862;ChrB=ch09;StartB=14457812;EndB=14457812;Parent=SYN63;VarType=ShV;DupType=.
ch09	11416908	INS44625	T	TATATATATATATATATATATA	.	PASS	END=11416908;ChrB=ch09;StartB=14457858;EndB=14457879;Parent=SYN63;VarType=ShV;DupType=.
ch09	11416911	DEL44626	TGTAGGAA	T	.	PASS	END=11416918;ChrB=ch09;StartB=14457882;EndB=14457882;Parent=SYN63;VarType=ShV;DupType=.
ch09	11416993	SNP44627	C	T	.	PASS	END=11416993;ChrB=ch09;StartB=14457957;EndB=14457957;Parent=SYN63;VarType=ShV;DupType=.
ch09	11417001	SNP44628	T	C	.	PASS	END=11417001;ChrB=ch09;StartB=14457965;EndB=14457965;Parent=SYN63;VarType=ShV;DupType=.
ch09	11417013	SNP44629	G	A	.	PASS	END=11417013;ChrB=ch09;StartB=14457977;EndB=14457977;Parent=SYN63;VarType=ShV;DupType=.
ch09	11417021	SNP44630	C	T	.	PASS	END=11417021;ChrB=ch09;StartB=14457985;EndB=14457985;Parent=SYN63;VarType=ShV;DupType=.
ch09	11417032	INS44631	T	TTTTTTTTA	.	PASS	END=11417032;ChrB=ch09;StartB=14457996;EndB=14458004;Parent=SYN63;VarType=ShV;DupType=.
ch09	11417033	SNP44632	A	T	.	PASS	END=11417033;ChrB=ch09;StartB=14458005;EndB=14458005;Parent=SYN63;VarType=ShV;DupType=.
ch09	11417039	DEL44633	TTA	T	.	PASS	END=11417041;ChrB=ch09;StartB=14458011;EndB=14458011;Parent=SYN63;VarType=ShV;DupType=.
ch09	11417175	SNP44634	G	C	.	PASS	END=11417175;ChrB=ch09;StartB=14458145;EndB=14458145;Parent=SYN63;VarType=ShV;DupType=.
ch09	11417202	INS44635	A	AT	.	PASS	END=11417202;ChrB=ch09;StartB=14458172;EndB=14458173;Parent=SYN63;VarType=ShV;DupType=.
ch09	11417205	SNP44636	A	T	.	PASS	END=11417205;ChrB=ch09;StartB=14458176;EndB=14458176;Parent=SYN63;VarType=ShV;DupType=.
ch09	11417268	SNP44637	G	T	.	PASS	END=11417268;ChrB=ch09;StartB=14458239;EndB=14458239;Parent=SYN63;VarType=ShV;DupType=.
ch09	11417361	SNP44638	G	A	.	PASS	END=11417361;ChrB=ch09;StartB=14458332;EndB=14458332;Parent=SYN63;VarType=ShV;DupType=.
ch09	11417368	SNP44639	C	G	.	PASS	END=11417368;ChrB=ch09;StartB=14458339;EndB=14458339;Parent=SYN63;VarType=ShV;DupType=.
ch09	11417394	INS44640	G	GTTATGGACC	.	PASS	END=11417394;ChrB=ch09;StartB=14458365;EndB=14458374;Parent=SYN63;VarType=ShV;DupType=.
ch09	11417476	SNP44641	A	G	.	PASS	END=11417476;ChrB=ch09;StartB=14458456;EndB=14458456;Parent=SYN63;VarType=ShV;DupType=.
ch09	11417487	SNP44642	C	T	.	PASS	END=11417487;ChrB=ch09;StartB=14458467;EndB=14458467;Parent=SYN63;VarType=ShV;DupType=.
ch09	11417525	SNP44643	A	G	.	PASS	END=11417525;ChrB=ch09;StartB=14458505;EndB=14458505;Parent=SYN63;VarType=ShV;DupType=.
ch09	11417541	SNP44644	G	T	.	PASS	END=11417541;ChrB=ch09;StartB=14458521;EndB=14458521;Parent=SYN63;VarType=ShV;DupType=.
ch09	11417543	SNP44645	T	C	.	PASS	END=11417543;ChrB=ch09;StartB=14458523;EndB=14458523;Parent=SYN63;VarType=ShV;DupType=.
ch09	11417588	DEL44646	CT	C	.	PASS	END=11417589;ChrB=ch09;StartB=14458568;EndB=14458568;Parent=SYN63;VarType=ShV;DupType=.
ch09	11417619	SNP44647	A	T	.	PASS	END=11417619;ChrB=ch09;StartB=14458598;EndB=14458598;Parent=SYN63;VarType=ShV;DupType=.
ch09	11417620	SNP44648	A	G	.	PASS	END=11417620;ChrB=ch09;StartB=14458599;EndB=14458599;Parent=SYN63;VarType=ShV;DupType=.
ch09	11417621	SNP44649	A	T	.	PASS	END=11417621;ChrB=ch09;StartB=14458600;EndB=14458600;Parent=SYN63;VarType=ShV;DupType=.
ch09	11417700	INS44650	G	GT	.	PASS	END=11417700;ChrB=ch09;StartB=14458679;EndB=14458680;Parent=SYN63;VarType=ShV;DupType=.
ch09	11417769	INS44651	T	TA	.	PASS	END=11417769;ChrB=ch09;StartB=14458749;EndB=14458750;Parent=SYN63;VarType=ShV;DupType=.
ch09	11417777	DEL44652	AAAGGC	A	.	PASS	END=11417782;ChrB=ch09;StartB=14458758;EndB=14458758;Parent=SYN63;VarType=ShV;DupType=.
ch09	11417867	SNP44653	G	A	.	PASS	END=11417867;ChrB=ch09;StartB=14458843;EndB=14458843;Parent=SYN63;VarType=ShV;DupType=.
ch09	11417904	SNP44654	C	A	.	PASS	END=11417904;ChrB=ch09;StartB=14458880;EndB=14458880;Parent=SYN63;VarType=ShV;DupType=.
ch09	11417935	SNP44655	C	T	.	PASS	END=11417935;ChrB=ch09;StartB=14458911;EndB=14458911;Parent=SYN63;VarType=ShV;DupType=.
ch09	11418147	SNP44656	T	C	.	PASS	END=11418147;ChrB=ch09;StartB=14459123;EndB=14459123;Parent=SYN63;VarType=ShV;DupType=.
ch09	11418309	SNP44657	A	T	.	PASS	END=11418309;ChrB=ch09;StartB=14459285;EndB=14459285;Parent=SYN63;VarType=ShV;DupType=.
ch09	11418366	SNP44658	T	C	.	PASS	END=11418366;ChrB=ch09;StartB=14459342;EndB=14459342;Parent=SYN63;VarType=ShV;DupType=.
ch09	11418483	SNP44659	G	A	.	PASS	END=11418483;ChrB=ch09;StartB=14459459;EndB=14459459;Parent=SYN63;VarType=ShV;DupType=.
ch09	11418522	SNP44660	G	A	.	PASS	END=11418522;ChrB=ch09;StartB=14459498;EndB=14459498;Parent=SYN63;VarType=ShV;DupType=.
ch09	11418527	SNP44661	A	G	.	PASS	END=11418527;ChrB=ch09;StartB=14459503;EndB=14459503;Parent=SYN63;VarType=ShV;DupType=.
ch09	11418654	SNP44662	G	A	.	PASS	END=11418654;ChrB=ch09;StartB=14459630;EndB=14459630;Parent=SYN63;VarType=ShV;DupType=.
ch09	11418722	SNP44663	C	T	.	PASS	END=11418722;ChrB=ch09;StartB=14459698;EndB=14459698;Parent=SYN63;VarType=ShV;DupType=.
ch09	11418726	SNP44664	T	G	.	PASS	END=11418726;ChrB=ch09;StartB=14459702;EndB=14459702;Parent=SYN63;VarType=ShV;DupType=.
ch09	11418739	SNP44665	T	C	.	PASS	END=11418739;ChrB=ch09;StartB=14459715;EndB=14459715;Parent=SYN63;VarType=ShV;DupType=.
ch09	11418776	DEL44666	CTCTATGTGCTT	C	.	PASS	END=11418787;ChrB=ch09;StartB=14459752;EndB=14459752;Parent=SYN63;VarType=ShV;DupType=.
ch09	11418820	SNP44667	C	T	.	PASS	END=11418820;ChrB=ch09;StartB=14459785;EndB=14459785;Parent=SYN63;VarType=ShV;DupType=.
ch09	11419034	SNP44668	T	A	.	PASS	END=11419034;ChrB=ch09;StartB=14459999;EndB=14459999;Parent=SYN63;VarType=ShV;DupType=.
ch09	11419072	SNP44669	A	T	.	PASS	END=11419072;ChrB=ch09;StartB=14460037;EndB=14460037;Parent=SYN63;VarType=ShV;DupType=.
ch09	11419092	SNP44670	A	C	.	PASS	END=11419092;ChrB=ch09;StartB=14460057;EndB=14460057;Parent=SYN63;VarType=ShV;DupType=.
ch09	11419112	SNP44671	G	A	.	PASS	END=11419112;ChrB=ch09;StartB=14460077;EndB=14460077;Parent=SYN63;VarType=ShV;DupType=.
ch09	11419119	SNP44672	G	A	.	PASS	END=11419119;ChrB=ch09;StartB=14460084;EndB=14460084;Parent=SYN63;VarType=ShV;DupType=.
ch09	11419164	SNP44673	T	C	.	PASS	END=11419164;ChrB=ch09;StartB=14460129;EndB=14460129;Parent=SYN63;VarType=ShV;DupType=.
ch09	11419213	SNP44674	G	A	.	PASS	END=11419213;ChrB=ch09;StartB=14460178;EndB=14460178;Parent=SYN63;VarType=ShV;DupType=.
ch09	11419227	SNP44675	C	T	.	PASS	END=11419227;ChrB=ch09;StartB=14460192;EndB=14460192;Parent=SYN63;VarType=ShV;DupType=.
ch09	11419270	DEL44676	TA	T	.	PASS	END=11419271;ChrB=ch09;StartB=14460235;EndB=14460235;Parent=SYN63;VarType=ShV;DupType=.
ch09	11419404	SNP44677	C	T	.	PASS	END=11419404;ChrB=ch09;StartB=14460368;EndB=14460368;Parent=SYN63;VarType=ShV;DupType=.
ch09	11419470	DEL44678	ATC	A	.	PASS	END=11419472;ChrB=ch09;StartB=14460434;EndB=14460434;Parent=SYN63;VarType=ShV;DupType=.
ch09	11419488	SNP44679	A	T	.	PASS	END=11419488;ChrB=ch09;StartB=14460450;EndB=14460450;Parent=SYN63;VarType=ShV;DupType=.
ch09	11419495	SNP44680	G	T	.	PASS	END=11419495;ChrB=ch09;StartB=14460457;EndB=14460457;Parent=SYN63;VarType=ShV;DupType=.
ch09	11419527	SNP44681	G	A	.	PASS	END=11419527;ChrB=ch09;StartB=14460489;EndB=14460489;Parent=SYN63;VarType=ShV;DupType=.
ch09	11419532	SNP44682	T	C	.	PASS	END=11419532;ChrB=ch09;StartB=14460494;EndB=14460494;Parent=SYN63;VarType=ShV;DupType=.
ch09	11419593	SNP44683	C	T	.	PASS	END=11419593;ChrB=ch09;StartB=14460555;EndB=14460555;Parent=SYN63;VarType=ShV;DupType=.
ch09	11419798	SNP44684	T	A	.	PASS	END=11419798;ChrB=ch09;StartB=14460760;EndB=14460760;Parent=SYN63;VarType=ShV;DupType=.
ch09	11419934	SNP44685	G	A	.	PASS	END=11419934;ChrB=ch09;StartB=14460896;EndB=14460896;Parent=SYN63;VarType=ShV;DupType=.
ch09	11419939	SNP44686	A	G	.	PASS	END=11419939;ChrB=ch09;StartB=14460901;EndB=14460901;Parent=SYN63;VarType=ShV;DupType=.
ch09	11420014	SNP44687	A	G	.	PASS	END=11420014;ChrB=ch09;StartB=14460976;EndB=14460976;Parent=SYN63;VarType=ShV;DupType=.
ch09	11420080	SNP44688	G	A	.	PASS	END=11420080;ChrB=ch09;StartB=14461042;EndB=14461042;Parent=SYN63;VarType=ShV;DupType=.
ch09	11420120	SNP44689	C	T	.	PASS	END=11420120;ChrB=ch09;StartB=14461082;EndB=14461082;Parent=SYN63;VarType=ShV;DupType=.
ch09	11420180	SNP44690	A	G	.	PASS	END=11420180;ChrB=ch09;StartB=14461142;EndB=14461142;Parent=SYN63;VarType=ShV;DupType=.
ch09	11420217	SNP44691	G	A	.	PASS	END=11420217;ChrB=ch09;StartB=14461179;EndB=14461179;Parent=SYN63;VarType=ShV;DupType=.
ch09	11420349	INS44692	A	AAAAC	.	PASS	END=11420349;ChrB=ch09;StartB=14461311;EndB=14461315;Parent=SYN63;VarType=ShV;DupType=.
ch09	11420354	SNP44693	T	A	.	PASS	END=11420354;ChrB=ch09;StartB=14461320;EndB=14461320;Parent=SYN63;VarType=ShV;DupType=.
ch09	11420359	SNP44694	A	C	.	PASS	END=11420359;ChrB=ch09;StartB=14461325;EndB=14461325;Parent=SYN63;VarType=ShV;DupType=.
ch09	11420412	SNP44695	C	T	.	PASS	END=11420412;ChrB=ch09;StartB=14461378;EndB=14461378;Parent=SYN63;VarType=ShV;DupType=.
ch09	11420420	SNP44696	C	T	.	PASS	END=11420420;ChrB=ch09;StartB=14461386;EndB=14461386;Parent=SYN63;VarType=ShV;DupType=.
ch09	11420451	SNP44697	G	T	.	PASS	END=11420451;ChrB=ch09;StartB=14461417;EndB=14461417;Parent=SYN63;VarType=ShV;DupType=.
ch09	11420483	SNP44698	G	A	.	PASS	END=11420483;ChrB=ch09;StartB=14461449;EndB=14461449;Parent=SYN63;VarType=ShV;DupType=.
ch09	11420605	INS44699	G	GT	.	PASS	END=11420605;ChrB=ch09;StartB=14461571;EndB=14461572;Parent=SYN63;VarType=ShV;DupType=.
ch09	11420636	SNP44700	A	T	.	PASS	END=11420636;ChrB=ch09;StartB=14461603;EndB=14461603;Parent=SYN63;VarType=ShV;DupType=.
ch09	11420688	SNP44701	T	C	.	PASS	END=11420688;ChrB=ch09;StartB=14461655;EndB=14461655;Parent=SYN63;VarType=ShV;DupType=.
ch09	11420788	SNP44702	G	A	.	PASS	END=11420788;ChrB=ch09;StartB=14461755;EndB=14461755;Parent=SYN63;VarType=ShV;DupType=.
ch09	11420913	SNP44703	C	T	.	PASS	END=11420913;ChrB=ch09;StartB=14461880;EndB=14461880;Parent=SYN63;VarType=ShV;DupType=.
ch09	11420928	SNP44704	G	A	.	PASS	END=11420928;ChrB=ch09;StartB=14461895;EndB=14461895;Parent=SYN63;VarType=ShV;DupType=.
ch09	11420987	SNP44705	C	T	.	PASS	END=11420987;ChrB=ch09;StartB=14461954;EndB=14461954;Parent=SYN63;VarType=ShV;DupType=.
ch09	11421094	SNP44706	A	G	.	PASS	END=11421094;ChrB=ch09;StartB=14462061;EndB=14462061;Parent=SYN63;VarType=ShV;DupType=.
ch09	11421113	SNP44707	T	A	.	PASS	END=11421113;ChrB=ch09;StartB=14462080;EndB=14462080;Parent=SYN63;VarType=ShV;DupType=.
ch09	11421126	INS44708	A	ATCT	.	PASS	END=11421126;ChrB=ch09;StartB=14462093;EndB=14462096;Parent=SYN63;VarType=ShV;DupType=.
ch09	11421153	SNP44709	A	T	.	PASS	END=11421153;ChrB=ch09;StartB=14462123;EndB=14462123;Parent=SYN63;VarType=ShV;DupType=.
ch09	11421154	SNP44710	A	T	.	PASS	END=11421154;ChrB=ch09;StartB=14462124;EndB=14462124;Parent=SYN63;VarType=ShV;DupType=.
ch09	11421155	SNP44711	A	T	.	PASS	END=11421155;ChrB=ch09;StartB=14462125;EndB=14462125;Parent=SYN63;VarType=ShV;DupType=.
ch09	11421156	SNP44712	G	T	.	PASS	END=11421156;ChrB=ch09;StartB=14462126;EndB=14462126;Parent=SYN63;VarType=ShV;DupType=.
ch09	11421158	SNP44713	A	G	.	PASS	END=11421158;ChrB=ch09;StartB=14462128;EndB=14462128;Parent=SYN63;VarType=ShV;DupType=.
ch09	11421197	SNP44714	A	C	.	PASS	END=11421197;ChrB=ch09;StartB=14462167;EndB=14462167;Parent=SYN63;VarType=ShV;DupType=.
ch09	11421407	SNP44715	A	T	.	PASS	END=11421407;ChrB=ch09;StartB=14462377;EndB=14462377;Parent=SYN63;VarType=ShV;DupType=.
ch09	11421558	SNP44716	C	T	.	PASS	END=11421558;ChrB=ch09;StartB=14462528;EndB=14462528;Parent=SYN63;VarType=ShV;DupType=.
ch09	11421651	SNP44717	A	G	.	PASS	END=11421651;ChrB=ch09;StartB=14462621;EndB=14462621;Parent=SYN63;VarType=ShV;DupType=.
ch09	11421678	SNP44718	G	A	.	PASS	END=11421678;ChrB=ch09;StartB=14462648;EndB=14462648;Parent=SYN63;VarType=ShV;DupType=.
ch09	11421716	SNP44719	G	C	.	PASS	END=11421716;ChrB=ch09;StartB=14462686;EndB=14462686;Parent=SYN63;VarType=ShV;DupType=.
ch09	11421755	INS44720	A	AT	.	PASS	END=11421755;ChrB=ch09;StartB=14462725;EndB=14462726;Parent=SYN63;VarType=ShV;DupType=.
ch09	11421772	SNP44721	C	T	.	PASS	END=11421772;ChrB=ch09;StartB=14462743;EndB=14462743;Parent=SYN63;VarType=ShV;DupType=.
ch09	11421848	SNP44722	C	A	.	PASS	END=11421848;ChrB=ch09;StartB=14462819;EndB=14462819;Parent=SYN63;VarType=ShV;DupType=.
ch09	11421909	SNP44723	A	G	.	PASS	END=11421909;ChrB=ch09;StartB=14462880;EndB=14462880;Parent=SYN63;VarType=ShV;DupType=.
ch09	11422141	SNP44724	G	T	.	PASS	END=11422141;ChrB=ch09;StartB=14463112;EndB=14463112;Parent=SYN63;VarType=ShV;DupType=.
ch09	11422148	SNP44725	C	T	.	PASS	END=11422148;ChrB=ch09;StartB=14463119;EndB=14463119;Parent=SYN63;VarType=ShV;DupType=.
ch09	11422150	INS44726	A	AT	.	PASS	END=11422150;ChrB=ch09;StartB=14463121;EndB=14463122;Parent=SYN63;VarType=ShV;DupType=.
ch09	11422220	SNP44727	G	A	.	PASS	END=11422220;ChrB=ch09;StartB=14463192;EndB=14463192;Parent=SYN63;VarType=ShV;DupType=.
ch09	11422418	SNP44728	A	G	.	PASS	END=11422418;ChrB=ch09;StartB=14463390;EndB=14463390;Parent=SYN63;VarType=ShV;DupType=.
ch09	11422448	SNP44729	A	G	.	PASS	END=11422448;ChrB=ch09;StartB=14463420;EndB=14463420;Parent=SYN63;VarType=ShV;DupType=.
ch09	11422470	SNP44730	C	T	.	PASS	END=11422470;ChrB=ch09;StartB=14463442;EndB=14463442;Parent=SYN63;VarType=ShV;DupType=.
ch09	11422475	SNP44731	A	C	.	PASS	END=11422475;ChrB=ch09;StartB=14463447;EndB=14463447;Parent=SYN63;VarType=ShV;DupType=.
ch09	11422499	SNP44732	A	G	.	PASS	END=11422499;ChrB=ch09;StartB=14463471;EndB=14463471;Parent=SYN63;VarType=ShV;DupType=.
ch09	11422659	INS44733	C	CTTTTTTTTTTT	.	PASS	END=11422659;ChrB=ch09;StartB=14463631;EndB=14463642;Parent=SYN63;VarType=ShV;DupType=.
ch09	11422742	INS44734	C	CA	.	PASS	END=11422742;ChrB=ch09;StartB=14463725;EndB=14463726;Parent=SYN63;VarType=ShV;DupType=.
ch09	11422752	SNP44735	C	A	.	PASS	END=11422752;ChrB=ch09;StartB=14463736;EndB=14463736;Parent=SYN63;VarType=ShV;DupType=.
ch09	11422763	SNP44736	T	G	.	PASS	END=11422763;ChrB=ch09;StartB=14463747;EndB=14463747;Parent=SYN63;VarType=ShV;DupType=.
ch09	11422785	SNP44737	A	G	.	PASS	END=11422785;ChrB=ch09;StartB=14463769;EndB=14463769;Parent=SYN63;VarType=ShV;DupType=.
ch09	11422816	DEL44738	ATCCTCTATACCCTC	A	.	PASS	END=11422830;ChrB=ch09;StartB=14463800;EndB=14463800;Parent=SYN63;VarType=ShV;DupType=.
ch09	11422833	SNP44739	C	T	.	PASS	END=11422833;ChrB=ch09;StartB=14463803;EndB=14463803;Parent=SYN63;VarType=ShV;DupType=.
ch09	11422835	SNP44740	G	T	.	PASS	END=11422835;ChrB=ch09;StartB=14463805;EndB=14463805;Parent=SYN63;VarType=ShV;DupType=.
ch09	11422925	SNP44741	C	G	.	PASS	END=11422925;ChrB=ch09;StartB=14463895;EndB=14463895;Parent=SYN63;VarType=ShV;DupType=.
ch09	11422953	SNP44742	T	C	.	PASS	END=11422953;ChrB=ch09;StartB=14463923;EndB=14463923;Parent=SYN63;VarType=ShV;DupType=.
ch09	11423041	SNP44743	G	C	.	PASS	END=11423041;ChrB=ch09;StartB=14464011;EndB=14464011;Parent=SYN63;VarType=ShV;DupType=.
ch09	11423050	SNP44744	C	A	.	PASS	END=11423050;ChrB=ch09;StartB=14464020;EndB=14464020;Parent=SYN63;VarType=ShV;DupType=.
ch09	11423058	SNP44745	G	A	.	PASS	END=11423058;ChrB=ch09;StartB=14464028;EndB=14464028;Parent=SYN63;VarType=ShV;DupType=.
ch09	11423112	DEL44746	AGTCTCATTT	A	.	PASS	END=11423121;ChrB=ch09;StartB=14464082;EndB=14464082;Parent=SYN63;VarType=ShV;DupType=.
ch09	11423169	SNP44747	C	G	.	PASS	END=11423169;ChrB=ch09;StartB=14464130;EndB=14464130;Parent=SYN63;VarType=ShV;DupType=.
ch09	11423186	SNP44748	G	T	.	PASS	END=11423186;ChrB=ch09;StartB=14464147;EndB=14464147;Parent=SYN63;VarType=ShV;DupType=.
ch09	11423194	SNP44749	A	C	.	PASS	END=11423194;ChrB=ch09;StartB=14464155;EndB=14464155;Parent=SYN63;VarType=ShV;DupType=.
ch09	11423210	SNP44750	T	C	.	PASS	END=11423210;ChrB=ch09;StartB=14464171;EndB=14464171;Parent=SYN63;VarType=ShV;DupType=.
ch09	11423246	SNP44751	A	G	.	PASS	END=11423246;ChrB=ch09;StartB=14464207;EndB=14464207;Parent=SYN63;VarType=ShV;DupType=.
ch09	11423412	SNP44752	T	C	.	PASS	END=11423412;ChrB=ch09;StartB=14464373;EndB=14464373;Parent=SYN63;VarType=ShV;DupType=.
ch09	11423511	DEL44753	GA	G	.	PASS	END=11423512;ChrB=ch09;StartB=14464472;EndB=14464472;Parent=SYN63;VarType=ShV;DupType=.
ch09	11423582	SNP44754	G	T	.	PASS	END=11423582;ChrB=ch09;StartB=14464542;EndB=14464542;Parent=SYN63;VarType=ShV;DupType=.
ch09	11423600	SNP44755	T	C	.	PASS	END=11423600;ChrB=ch09;StartB=14464560;EndB=14464560;Parent=SYN63;VarType=ShV;DupType=.
ch09	11423674	SNP44756	A	G	.	PASS	END=11423674;ChrB=ch09;StartB=14464634;EndB=14464634;Parent=SYN63;VarType=ShV;DupType=.
ch09	11423731	SNP44757	T	C	.	PASS	END=11423731;ChrB=ch09;StartB=14464691;EndB=14464691;Parent=SYN63;VarType=ShV;DupType=.
ch09	11423795	SNP44758	T	C	.	PASS	END=11423795;ChrB=ch09;StartB=14464755;EndB=14464755;Parent=SYN63;VarType=ShV;DupType=.
ch09	11423813	SNP44759	G	T	.	PASS	END=11423813;ChrB=ch09;StartB=14464773;EndB=14464773;Parent=SYN63;VarType=ShV;DupType=.
ch09	11423952	SNP44760	A	G	.	PASS	END=11423952;ChrB=ch09;StartB=14464912;EndB=14464912;Parent=SYN63;VarType=ShV;DupType=.
ch09	11423991	SNP44761	C	T	.	PASS	END=11423991;ChrB=ch09;StartB=14464951;EndB=14464951;Parent=SYN63;VarType=ShV;DupType=.
ch09	11424026	SNP44762	G	A	.	PASS	END=11424026;ChrB=ch09;StartB=14464986;EndB=14464986;Parent=SYN63;VarType=ShV;DupType=.
ch09	11424043	SNP44763	C	T	.	PASS	END=11424043;ChrB=ch09;StartB=14465003;EndB=14465003;Parent=SYN63;VarType=ShV;DupType=.
ch09	11424064	SNP44764	T	G	.	PASS	END=11424064;ChrB=ch09;StartB=14465024;EndB=14465024;Parent=SYN63;VarType=ShV;DupType=.
ch09	11424072	DEL44765	AT	A	.	PASS	END=11424073;ChrB=ch09;StartB=14465032;EndB=14465032;Parent=SYN63;VarType=ShV;DupType=.
ch09	11424082	SNP44766	T	G	.	PASS	END=11424082;ChrB=ch09;StartB=14465041;EndB=14465041;Parent=SYN63;VarType=ShV;DupType=.
ch09	11424153	SNP44767	T	G	.	PASS	END=11424153;ChrB=ch09;StartB=14465112;EndB=14465112;Parent=SYN63;VarType=ShV;DupType=.
ch09	11424188	SNP44768	T	A	.	PASS	END=11424188;ChrB=ch09;StartB=14465147;EndB=14465147;Parent=SYN63;VarType=ShV;DupType=.
ch09	11424311	SNP44769	T	C	.	PASS	END=11424311;ChrB=ch09;StartB=14465270;EndB=14465270;Parent=SYN63;VarType=ShV;DupType=.
ch09	11424421	SNP44770	T	G	.	PASS	END=11424421;ChrB=ch09;StartB=14465380;EndB=14465380;Parent=SYN63;VarType=ShV;DupType=.
ch09	11424494	SNP44771	T	C	.	PASS	END=11424494;ChrB=ch09;StartB=14465453;EndB=14465453;Parent=SYN63;VarType=ShV;DupType=.
ch09	11424518	DEL44772	AGTC	A	.	PASS	END=11424521;ChrB=ch09;StartB=14465477;EndB=14465477;Parent=SYN63;VarType=ShV;DupType=.
ch09	11424536	SNP44773	C	G	.	PASS	END=11424536;ChrB=ch09;StartB=14465492;EndB=14465492;Parent=SYN63;VarType=ShV;DupType=.
ch09	11424822	SNP44774	A	C	.	PASS	END=11424822;ChrB=ch09;StartB=14465778;EndB=14465778;Parent=SYN63;VarType=ShV;DupType=.
ch09	11424860	SNP44775	A	G	.	PASS	END=11424860;ChrB=ch09;StartB=14465816;EndB=14465816;Parent=SYN63;VarType=ShV;DupType=.
ch09	11424887	SNP44776	C	G	.	PASS	END=11424887;ChrB=ch09;StartB=14465843;EndB=14465843;Parent=SYN63;VarType=ShV;DupType=.
ch09	11424892	SNP44777	G	T	.	PASS	END=11424892;ChrB=ch09;StartB=14465848;EndB=14465848;Parent=SYN63;VarType=ShV;DupType=.
ch09	11424965	SNP44778	T	A	.	PASS	END=11424965;ChrB=ch09;StartB=14465921;EndB=14465921;Parent=SYN63;VarType=ShV;DupType=.
ch09	11425068	SNP44779	T	C	.	PASS	END=11425068;ChrB=ch09;StartB=14466024;EndB=14466024;Parent=SYN63;VarType=ShV;DupType=.
ch09	11425136	SNP44780	T	G	.	PASS	END=11425136;ChrB=ch09;StartB=14466092;EndB=14466092;Parent=SYN63;VarType=ShV;DupType=.
ch09	11425200	SNP44781	C	T	.	PASS	END=11425200;ChrB=ch09;StartB=14466156;EndB=14466156;Parent=SYN63;VarType=ShV;DupType=.
ch09	11425204	SNP44782	G	A	.	PASS	END=11425204;ChrB=ch09;StartB=14466160;EndB=14466160;Parent=SYN63;VarType=ShV;DupType=.
ch09	11425452	SNP44783	T	C	.	PASS	END=11425452;ChrB=ch09;StartB=14466408;EndB=14466408;Parent=SYN63;VarType=ShV;DupType=.
ch09	11425504	SNP44784	C	T	.	PASS	END=11425504;ChrB=ch09;StartB=14466460;EndB=14466460;Parent=SYN63;VarType=ShV;DupType=.
ch09	11425672	INS44785	C	CTT	.	PASS	END=11425672;ChrB=ch09;StartB=14466628;EndB=14466630;Parent=SYN63;VarType=ShV;DupType=.
ch09	11425721	DEL44786	TAA	T	.	PASS	END=11425723;ChrB=ch09;StartB=14466679;EndB=14466679;Parent=SYN63;VarType=ShV;DupType=.
ch09	11425759	SNP44787	A	T	.	PASS	END=11425759;ChrB=ch09;StartB=14466715;EndB=14466715;Parent=SYN63;VarType=ShV;DupType=.
ch09	11425767	SNP44788	C	A	.	PASS	END=11425767;ChrB=ch09;StartB=14466723;EndB=14466723;Parent=SYN63;VarType=ShV;DupType=.
ch09	11425785	SNP44789	G	A	.	PASS	END=11425785;ChrB=ch09;StartB=14466741;EndB=14466741;Parent=SYN63;VarType=ShV;DupType=.
ch09	11425865	SNP44790	A	G	.	PASS	END=11425865;ChrB=ch09;StartB=14466821;EndB=14466821;Parent=SYN63;VarType=ShV;DupType=.
ch09	11425880	SNP44791	C	T	.	PASS	END=11425880;ChrB=ch09;StartB=14466836;EndB=14466836;Parent=SYN63;VarType=ShV;DupType=.
ch09	11425882	SNP44792	A	T	.	PASS	END=11425882;ChrB=ch09;StartB=14466838;EndB=14466838;Parent=SYN63;VarType=ShV;DupType=.
ch09	11425896	SNP44793	A	C	.	PASS	END=11425896;ChrB=ch09;StartB=14466852;EndB=14466852;Parent=SYN63;VarType=ShV;DupType=.
ch09	11425912	SNP44794	C	A	.	PASS	END=11425912;ChrB=ch09;StartB=14466868;EndB=14466868;Parent=SYN63;VarType=ShV;DupType=.
ch09	11425942	DEL44795	AT	A	.	PASS	END=11425943;ChrB=ch09;StartB=14466898;EndB=14466898;Parent=SYN63;VarType=ShV;DupType=.
ch09	11425962	SNP44796	A	G	.	PASS	END=11425962;ChrB=ch09;StartB=14466917;EndB=14466917;Parent=SYN63;VarType=ShV;DupType=.
ch09	11426070	SNP44797	A	T	.	PASS	END=11426070;ChrB=ch09;StartB=14467025;EndB=14467025;Parent=SYN63;VarType=ShV;DupType=.
ch09	11426081	SNP44798	A	T	.	PASS	END=11426081;ChrB=ch09;StartB=14467036;EndB=14467036;Parent=SYN63;VarType=ShV;DupType=.
ch09	11426090	SNP44799	A	T	.	PASS	END=11426090;ChrB=ch09;StartB=14467045;EndB=14467045;Parent=SYN63;VarType=ShV;DupType=.
ch09	11426100	SNP44800	A	T	.	PASS	END=11426100;ChrB=ch09;StartB=14467055;EndB=14467055;Parent=SYN63;VarType=ShV;DupType=.
ch09	11426170	SNP44801	A	G	.	PASS	END=11426170;ChrB=ch09;StartB=14467125;EndB=14467125;Parent=SYN63;VarType=ShV;DupType=.
ch09	11426189	SNP44802	C	T	.	PASS	END=11426189;ChrB=ch09;StartB=14467144;EndB=14467144;Parent=SYN63;VarType=ShV;DupType=.
ch09	11426348	SNP44803	A	C	.	PASS	END=11426348;ChrB=ch09;StartB=14467303;EndB=14467303;Parent=SYN63;VarType=ShV;DupType=.
ch09	11426426	SNP44804	C	A	.	PASS	END=11426426;ChrB=ch09;StartB=14467381;EndB=14467381;Parent=SYN63;VarType=ShV;DupType=.
ch09	11426492	SNP44805	T	C	.	PASS	END=11426492;ChrB=ch09;StartB=14467447;EndB=14467447;Parent=SYN63;VarType=ShV;DupType=.
ch09	11426517	SNP44806	C	T	.	PASS	END=11426517;ChrB=ch09;StartB=14467472;EndB=14467472;Parent=SYN63;VarType=ShV;DupType=.
ch09	11426564	SNP44807	G	A	.	PASS	END=11426564;ChrB=ch09;StartB=14467519;EndB=14467519;Parent=SYN63;VarType=ShV;DupType=.
ch09	11426596	SNP44808	A	G	.	PASS	END=11426596;ChrB=ch09;StartB=14467551;EndB=14467551;Parent=SYN63;VarType=ShV;DupType=.
ch09	11426640	SNP44809	A	G	.	PASS	END=11426640;ChrB=ch09;StartB=14467595;EndB=14467595;Parent=SYN63;VarType=ShV;DupType=.
ch09	11426664	INS44810	T	TA	.	PASS	END=11426664;ChrB=ch09;StartB=14467619;EndB=14467620;Parent=SYN63;VarType=ShV;DupType=.
ch09	11426690	SNP44811	G	A	.	PASS	END=11426690;ChrB=ch09;StartB=14467646;EndB=14467646;Parent=SYN63;VarType=ShV;DupType=.
ch09	11426692	SNP44812	T	C	.	PASS	END=11426692;ChrB=ch09;StartB=14467648;EndB=14467648;Parent=SYN63;VarType=ShV;DupType=.
ch09	11426694	SNP44813	G	A	.	PASS	END=11426694;ChrB=ch09;StartB=14467650;EndB=14467650;Parent=SYN63;VarType=ShV;DupType=.
ch09	11426696	INS44814	A	AT	.	PASS	END=11426696;ChrB=ch09;StartB=14467652;EndB=14467653;Parent=SYN63;VarType=ShV;DupType=.
ch09	11426705	SNP44815	G	T	.	PASS	END=11426705;ChrB=ch09;StartB=14467662;EndB=14467662;Parent=SYN63;VarType=ShV;DupType=.
ch09	11426757	SNP44816	A	C	.	PASS	END=11426757;ChrB=ch09;StartB=14467714;EndB=14467714;Parent=SYN63;VarType=ShV;DupType=.
ch09	11426834	SNP44817	G	C	.	PASS	END=11426834;ChrB=ch09;StartB=14467791;EndB=14467791;Parent=SYN63;VarType=ShV;DupType=.
ch09	11426868	SNP44818	A	T	.	PASS	END=11426868;ChrB=ch09;StartB=14467825;EndB=14467825;Parent=SYN63;VarType=ShV;DupType=.
ch09	11426873	SNP44819	T	C	.	PASS	END=11426873;ChrB=ch09;StartB=14467830;EndB=14467830;Parent=SYN63;VarType=ShV;DupType=.
ch09	11426918	SNP44820	T	G	.	PASS	END=11426918;ChrB=ch09;StartB=14467875;EndB=14467875;Parent=SYN63;VarType=ShV;DupType=.
ch09	11426937	SNP44821	C	T	.	PASS	END=11426937;ChrB=ch09;StartB=14467894;EndB=14467894;Parent=SYN63;VarType=ShV;DupType=.
ch09	11426943	SNP44822	A	G	.	PASS	END=11426943;ChrB=ch09;StartB=14467900;EndB=14467900;Parent=SYN63;VarType=ShV;DupType=.
ch09	11427013	SNP44823	T	A	.	PASS	END=11427013;ChrB=ch09;StartB=14467970;EndB=14467970;Parent=SYN63;VarType=ShV;DupType=.
ch09	11427022	SNP44824	G	C	.	PASS	END=11427022;ChrB=ch09;StartB=14467979;EndB=14467979;Parent=SYN63;VarType=ShV;DupType=.
ch09	11427024	SNP44825	C	T	.	PASS	END=11427024;ChrB=ch09;StartB=14467981;EndB=14467981;Parent=SYN63;VarType=ShV;DupType=.
ch09	11427058	SNP44826	C	G	.	PASS	END=11427058;ChrB=ch09;StartB=14468015;EndB=14468015;Parent=SYN63;VarType=ShV;DupType=.
ch09	11427065	INS44827	T	TA	.	PASS	END=11427065;ChrB=ch09;StartB=14468022;EndB=14468023;Parent=SYN63;VarType=ShV;DupType=.
ch09	11427121	SNP44828	C	T	.	PASS	END=11427121;ChrB=ch09;StartB=14468079;EndB=14468079;Parent=SYN63;VarType=ShV;DupType=.
ch09	11427181	SNP44829	A	G	.	PASS	END=11427181;ChrB=ch09;StartB=14468139;EndB=14468139;Parent=SYN63;VarType=ShV;DupType=.
ch09	11427237	INS44830	T	TG	.	PASS	END=11427237;ChrB=ch09;StartB=14468195;EndB=14468196;Parent=SYN63;VarType=ShV;DupType=.
ch09	11427238	SNP44831	A	T	.	PASS	END=11427238;ChrB=ch09;StartB=14468197;EndB=14468197;Parent=SYN63;VarType=ShV;DupType=.
ch09	11427251	SNP44832	A	G	.	PASS	END=11427251;ChrB=ch09;StartB=14468210;EndB=14468210;Parent=SYN63;VarType=ShV;DupType=.
ch09	11427269	INS44833	G	GA	.	PASS	END=11427269;ChrB=ch09;StartB=14468228;EndB=14468229;Parent=SYN63;VarType=ShV;DupType=.
ch09	11427284	INS44834	A	AT	.	PASS	END=11427284;ChrB=ch09;StartB=14468244;EndB=14468245;Parent=SYN63;VarType=ShV;DupType=.
ch09	11427407	DEL44835	TA	T	.	PASS	END=11427408;ChrB=ch09;StartB=14468368;EndB=14468368;Parent=SYN63;VarType=ShV;DupType=.
ch09	11427434	INS44836	A	AAG	.	PASS	END=11427434;ChrB=ch09;StartB=14468394;EndB=14468396;Parent=SYN63;VarType=ShV;DupType=.
ch09	11427437	SNP44837	A	C	.	PASS	END=11427437;ChrB=ch09;StartB=14468399;EndB=14468399;Parent=SYN63;VarType=ShV;DupType=.
ch09	11427476	SNP44838	G	A	.	PASS	END=11427476;ChrB=ch09;StartB=14468438;EndB=14468438;Parent=SYN63;VarType=ShV;DupType=.
ch09	11427477	SNP44839	T	G	.	PASS	END=11427477;ChrB=ch09;StartB=14468439;EndB=14468439;Parent=SYN63;VarType=ShV;DupType=.
ch09	11427521	SNP44840	A	T	.	PASS	END=11427521;ChrB=ch09;StartB=14468483;EndB=14468483;Parent=SYN63;VarType=ShV;DupType=.
ch09	11427533	SNP44841	T	C	.	PASS	END=11427533;ChrB=ch09;StartB=14468495;EndB=14468495;Parent=SYN63;VarType=ShV;DupType=.
ch09	11427539	SNP44842	T	C	.	PASS	END=11427539;ChrB=ch09;StartB=14468501;EndB=14468501;Parent=SYN63;VarType=ShV;DupType=.
ch09	11427547	SNP44843	G	A	.	PASS	END=11427547;ChrB=ch09;StartB=14468509;EndB=14468509;Parent=SYN63;VarType=ShV;DupType=.
ch09	11427614	SNP44844	A	G	.	PASS	END=11427614;ChrB=ch09;StartB=14468576;EndB=14468576;Parent=SYN63;VarType=ShV;DupType=.
ch09	11427655	SNP44845	T	C	.	PASS	END=11427655;ChrB=ch09;StartB=14468617;EndB=14468617;Parent=SYN63;VarType=ShV;DupType=.
ch09	11427747	SNP44846	C	T	.	PASS	END=11427747;ChrB=ch09;StartB=14468709;EndB=14468709;Parent=SYN63;VarType=ShV;DupType=.
ch09	11427790	SNP44847	G	T	.	PASS	END=11427790;ChrB=ch09;StartB=14468752;EndB=14468752;Parent=SYN63;VarType=ShV;DupType=.
ch09	11427816	SNP44848	C	T	.	PASS	END=11427816;ChrB=ch09;StartB=14468778;EndB=14468778;Parent=SYN63;VarType=ShV;DupType=.
ch09	11427838	DEL44849	GA	G	.	PASS	END=11427839;ChrB=ch09;StartB=14468800;EndB=14468800;Parent=SYN63;VarType=ShV;DupType=.
ch09	11427912	SNP44850	T	A	.	PASS	END=11427912;ChrB=ch09;StartB=14468873;EndB=14468873;Parent=SYN63;VarType=ShV;DupType=.
ch09	11427917	DEL44851	AC	A	.	PASS	END=11427918;ChrB=ch09;StartB=14468878;EndB=14468878;Parent=SYN63;VarType=ShV;DupType=.
ch09	11427975	SNP44852	A	G	.	PASS	END=11427975;ChrB=ch09;StartB=14468935;EndB=14468935;Parent=SYN63;VarType=ShV;DupType=.
ch09	11427977	SNP44853	G	T	.	PASS	END=11427977;ChrB=ch09;StartB=14468937;EndB=14468937;Parent=SYN63;VarType=ShV;DupType=.
ch09	11428037	SNP44854	G	C	.	PASS	END=11428037;ChrB=ch09;StartB=14468997;EndB=14468997;Parent=SYN63;VarType=ShV;DupType=.
ch09	11428109	SNP44855	C	A	.	PASS	END=11428109;ChrB=ch09;StartB=14469069;EndB=14469069;Parent=SYN63;VarType=ShV;DupType=.
ch09	11428127	SNP44856	A	G	.	PASS	END=11428127;ChrB=ch09;StartB=14469087;EndB=14469087;Parent=SYN63;VarType=ShV;DupType=.
ch09	11428174	SNP44857	G	A	.	PASS	END=11428174;ChrB=ch09;StartB=14469134;EndB=14469134;Parent=SYN63;VarType=ShV;DupType=.
ch09	11428196	SNP44858	C	G	.	PASS	END=11428196;ChrB=ch09;StartB=14469156;EndB=14469156;Parent=SYN63;VarType=ShV;DupType=.
ch09	11428204	SNP44859	T	C	.	PASS	END=11428204;ChrB=ch09;StartB=14469164;EndB=14469164;Parent=SYN63;VarType=ShV;DupType=.
ch09	11428298	SNP44860	T	G	.	PASS	END=11428298;ChrB=ch09;StartB=14469258;EndB=14469258;Parent=SYN63;VarType=ShV;DupType=.
ch09	11428322	SNP44861	A	T	.	PASS	END=11428322;ChrB=ch09;StartB=14469282;EndB=14469282;Parent=SYN63;VarType=ShV;DupType=.
ch09	11428350	SNP44862	C	T	.	PASS	END=11428350;ChrB=ch09;StartB=14469310;EndB=14469310;Parent=SYN63;VarType=ShV;DupType=.
ch09	11428411	SNP44863	C	G	.	PASS	END=11428411;ChrB=ch09;StartB=14469371;EndB=14469371;Parent=SYN63;VarType=ShV;DupType=.
ch09	11428426	DEL44864	CAA	C	.	PASS	END=11428428;ChrB=ch09;StartB=14469386;EndB=14469386;Parent=SYN63;VarType=ShV;DupType=.
ch09	11428429	SNP44865	C	T	.	PASS	END=11428429;ChrB=ch09;StartB=14469387;EndB=14469387;Parent=SYN63;VarType=ShV;DupType=.
ch09	11428436	SNP44866	A	T	.	PASS	END=11428436;ChrB=ch09;StartB=14469394;EndB=14469394;Parent=SYN63;VarType=ShV;DupType=.
ch09	11428583	SNP44867	C	T	.	PASS	END=11428583;ChrB=ch09;StartB=14469541;EndB=14469541;Parent=SYN63;VarType=ShV;DupType=.
ch09	11428703	INS44868	G	GA	.	PASS	END=11428703;ChrB=ch09;StartB=14469661;EndB=14469662;Parent=SYN63;VarType=ShV;DupType=.
ch09	11428749	SNP44869	G	T	.	PASS	END=11428749;ChrB=ch09;StartB=14469708;EndB=14469708;Parent=SYN63;VarType=ShV;DupType=.
ch09	11428823	DEL44870	TAAAGGATTACATGAC	T	.	PASS	END=11428838;ChrB=ch09;StartB=14469782;EndB=14469782;Parent=SYN63;VarType=ShV;DupType=.
ch09	11428890	SNP44871	A	C	.	PASS	END=11428890;ChrB=ch09;StartB=14469834;EndB=14469834;Parent=SYN63;VarType=ShV;DupType=.
ch09	11428893	DEL44872	AG	A	.	PASS	END=11428894;ChrB=ch09;StartB=14469837;EndB=14469837;Parent=SYN63;VarType=ShV;DupType=.
ch09	11428895	SNP44873	T	A	.	PASS	END=11428895;ChrB=ch09;StartB=14469838;EndB=14469838;Parent=SYN63;VarType=ShV;DupType=.
ch09	11428903	SNP44874	G	T	.	PASS	END=11428903;ChrB=ch09;StartB=14469846;EndB=14469846;Parent=SYN63;VarType=ShV;DupType=.
ch09	11428911	SNP44875	G	A	.	PASS	END=11428911;ChrB=ch09;StartB=14469854;EndB=14469854;Parent=SYN63;VarType=ShV;DupType=.
ch09	11428920	SNP44876	A	G	.	PASS	END=11428920;ChrB=ch09;StartB=14469863;EndB=14469863;Parent=SYN63;VarType=ShV;DupType=.
ch09	11428976	SNP44877	A	G	.	PASS	END=11428976;ChrB=ch09;StartB=14469919;EndB=14469919;Parent=SYN63;VarType=ShV;DupType=.
ch09	11429219	SNP44878	A	C	.	PASS	END=11429219;ChrB=ch09;StartB=14470162;EndB=14470162;Parent=SYN63;VarType=ShV;DupType=.
ch09	11429230	SNP44879	A	T	.	PASS	END=11429230;ChrB=ch09;StartB=14470173;EndB=14470173;Parent=SYN63;VarType=ShV;DupType=.
ch09	11429290	SNP44880	G	A	.	PASS	END=11429290;ChrB=ch09;StartB=14470233;EndB=14470233;Parent=SYN63;VarType=ShV;DupType=.
ch09	11429336	SNP44881	A	G	.	PASS	END=11429336;ChrB=ch09;StartB=14470279;EndB=14470279;Parent=SYN63;VarType=ShV;DupType=.
ch09	11429363	SNP44882	G	A	.	PASS	END=11429363;ChrB=ch09;StartB=14470306;EndB=14470306;Parent=SYN63;VarType=ShV;DupType=.
ch09	11429390	SNP44883	A	G	.	PASS	END=11429390;ChrB=ch09;StartB=14470333;EndB=14470333;Parent=SYN63;VarType=ShV;DupType=.
ch09	11429391	SNP44884	T	C	.	PASS	END=11429391;ChrB=ch09;StartB=14470334;EndB=14470334;Parent=SYN63;VarType=ShV;DupType=.
ch09	11429438	SNP44885	A	T	.	PASS	END=11429438;ChrB=ch09;StartB=14470381;EndB=14470381;Parent=SYN63;VarType=ShV;DupType=.
ch09	11429446	SNP44886	G	A	.	PASS	END=11429446;ChrB=ch09;StartB=14470389;EndB=14470389;Parent=SYN63;VarType=ShV;DupType=.
ch09	11429454	DEL44887	CA	C	.	PASS	END=11429455;ChrB=ch09;StartB=14470397;EndB=14470397;Parent=SYN63;VarType=ShV;DupType=.
ch09	11429524	SNP44888	T	C	.	PASS	END=11429524;ChrB=ch09;StartB=14470466;EndB=14470466;Parent=SYN63;VarType=ShV;DupType=.
ch09	11429554	SNP44889	C	G	.	PASS	END=11429554;ChrB=ch09;StartB=14470496;EndB=14470496;Parent=SYN63;VarType=ShV;DupType=.
ch09	11429573	INS44890	T	TG	.	PASS	END=11429573;ChrB=ch09;StartB=14470515;EndB=14470516;Parent=SYN63;VarType=ShV;DupType=.
ch09	11429780	SNP44891	C	T	.	PASS	END=11429780;ChrB=ch09;StartB=14470723;EndB=14470723;Parent=SYN63;VarType=ShV;DupType=.
ch09	11429861	SNP44892	A	C	.	PASS	END=11429861;ChrB=ch09;StartB=14470804;EndB=14470804;Parent=SYN63;VarType=ShV;DupType=.
ch09	11429864	SNP44893	G	T	.	PASS	END=11429864;ChrB=ch09;StartB=14470807;EndB=14470807;Parent=SYN63;VarType=ShV;DupType=.
ch09	11429870	SNP44894	A	G	.	PASS	END=11429870;ChrB=ch09;StartB=14470813;EndB=14470813;Parent=SYN63;VarType=ShV;DupType=.
ch09	11429902	SNP44895	G	A	.	PASS	END=11429902;ChrB=ch09;StartB=14470845;EndB=14470845;Parent=SYN63;VarType=ShV;DupType=.
ch09	11429919	SNP44896	T	G	.	PASS	END=11429919;ChrB=ch09;StartB=14470862;EndB=14470862;Parent=SYN63;VarType=ShV;DupType=.
ch09	11429970	SNP44897	G	T	.	PASS	END=11429970;ChrB=ch09;StartB=14470913;EndB=14470913;Parent=SYN63;VarType=ShV;DupType=.
ch09	11429976	SNP44898	A	T	.	PASS	END=11429976;ChrB=ch09;StartB=14470919;EndB=14470919;Parent=SYN63;VarType=ShV;DupType=.
ch09	11430020	SNP44899	C	T	.	PASS	END=11430020;ChrB=ch09;StartB=14470963;EndB=14470963;Parent=SYN63;VarType=ShV;DupType=.
ch09	11430036	INS44900	A	AC	.	PASS	END=11430036;ChrB=ch09;StartB=14470979;EndB=14470980;Parent=SYN63;VarType=ShV;DupType=.
ch09	11430052	SNP44901	T	C	.	PASS	END=11430052;ChrB=ch09;StartB=14470996;EndB=14470996;Parent=SYN63;VarType=ShV;DupType=.
ch09	11430058	SNP44902	T	C	.	PASS	END=11430058;ChrB=ch09;StartB=14471002;EndB=14471002;Parent=SYN63;VarType=ShV;DupType=.
ch09	11430069	SNP44903	G	T	.	PASS	END=11430069;ChrB=ch09;StartB=14471013;EndB=14471013;Parent=SYN63;VarType=ShV;DupType=.
ch09	11430096	SNP44904	G	T	.	PASS	END=11430096;ChrB=ch09;StartB=14471040;EndB=14471040;Parent=SYN63;VarType=ShV;DupType=.
ch09	11430214	SNP44905	A	G	.	PASS	END=11430214;ChrB=ch09;StartB=14471158;EndB=14471158;Parent=SYN63;VarType=ShV;DupType=.
ch09	11430242	SNP44906	T	C	.	PASS	END=11430242;ChrB=ch09;StartB=14471186;EndB=14471186;Parent=SYN63;VarType=ShV;DupType=.
ch09	11430257	SNP44907	A	C	.	PASS	END=11430257;ChrB=ch09;StartB=14471201;EndB=14471201;Parent=SYN63;VarType=ShV;DupType=.
ch09	11430286	SNP44908	T	A	.	PASS	END=11430286;ChrB=ch09;StartB=14471230;EndB=14471230;Parent=SYN63;VarType=ShV;DupType=.
ch09	11430302	SNP44909	T	A	.	PASS	END=11430302;ChrB=ch09;StartB=14471246;EndB=14471246;Parent=SYN63;VarType=ShV;DupType=.
ch09	11430436	SNP44910	T	G	.	PASS	END=11430436;ChrB=ch09;StartB=14471380;EndB=14471380;Parent=SYN63;VarType=ShV;DupType=.
ch09	11430441	INS44911	G	GT	.	PASS	END=11430441;ChrB=ch09;StartB=14471385;EndB=14471386;Parent=SYN63;VarType=ShV;DupType=.
ch09	11430482	INS44912	A	AT	.	PASS	END=11430482;ChrB=ch09;StartB=14471427;EndB=14471428;Parent=SYN63;VarType=ShV;DupType=.
ch09	11430491	SNP44913	A	C	.	PASS	END=11430491;ChrB=ch09;StartB=14471437;EndB=14471437;Parent=SYN63;VarType=ShV;DupType=.
ch09	11430535	SNP44914	G	T	.	PASS	END=11430535;ChrB=ch09;StartB=14471481;EndB=14471481;Parent=SYN63;VarType=ShV;DupType=.
ch09	11430596	SNP44915	A	T	.	PASS	END=11430596;ChrB=ch09;StartB=14471542;EndB=14471542;Parent=SYN63;VarType=ShV;DupType=.
ch09	11430620	INS44916	T	TC	.	PASS	END=11430620;ChrB=ch09;StartB=14471566;EndB=14471567;Parent=SYN63;VarType=ShV;DupType=.
ch09	11430649	SNP44917	T	G	.	PASS	END=11430649;ChrB=ch09;StartB=14471596;EndB=14471596;Parent=SYN63;VarType=ShV;DupType=.
ch09	11430664	SNP44918	G	A	.	PASS	END=11430664;ChrB=ch09;StartB=14471611;EndB=14471611;Parent=SYN63;VarType=ShV;DupType=.
ch09	11430701	SNP44919	T	G	.	PASS	END=11430701;ChrB=ch09;StartB=14471648;EndB=14471648;Parent=SYN63;VarType=ShV;DupType=.
ch09	11430717	SNP44920	G	T	.	PASS	END=11430717;ChrB=ch09;StartB=14471664;EndB=14471664;Parent=SYN63;VarType=ShV;DupType=.
ch09	11430759	SNP44921	G	T	.	PASS	END=11430759;ChrB=ch09;StartB=14471706;EndB=14471706;Parent=SYN63;VarType=ShV;DupType=.
ch09	11430769	SNP44922	T	G	.	PASS	END=11430769;ChrB=ch09;StartB=14471716;EndB=14471716;Parent=SYN63;VarType=ShV;DupType=.
ch09	11430780	SNP44923	A	C	.	PASS	END=11430780;ChrB=ch09;StartB=14471727;EndB=14471727;Parent=SYN63;VarType=ShV;DupType=.
ch09	11430802	SNP44924	G	C	.	PASS	END=11430802;ChrB=ch09;StartB=14471749;EndB=14471749;Parent=SYN63;VarType=ShV;DupType=.
ch09	11430856	SNP44925	A	T	.	PASS	END=11430856;ChrB=ch09;StartB=14471803;EndB=14471803;Parent=SYN63;VarType=ShV;DupType=.
ch09	11430879	SNP44926	G	A	.	PASS	END=11430879;ChrB=ch09;StartB=14471826;EndB=14471826;Parent=SYN63;VarType=ShV;DupType=.
ch09	11430890	SNP44927	C	T	.	PASS	END=11430890;ChrB=ch09;StartB=14471837;EndB=14471837;Parent=SYN63;VarType=ShV;DupType=.
ch09	11430892	SNP44928	C	T	.	PASS	END=11430892;ChrB=ch09;StartB=14471839;EndB=14471839;Parent=SYN63;VarType=ShV;DupType=.
ch09	11430904	SNP44929	G	T	.	PASS	END=11430904;ChrB=ch09;StartB=14471851;EndB=14471851;Parent=SYN63;VarType=ShV;DupType=.
ch09	11430915	INS44930	C	CT	.	PASS	END=11430915;ChrB=ch09;StartB=14471862;EndB=14471863;Parent=SYN63;VarType=ShV;DupType=.
ch09	11430975	SNP44931	A	C	.	PASS	END=11430975;ChrB=ch09;StartB=14471923;EndB=14471923;Parent=SYN63;VarType=ShV;DupType=.
ch09	11430986	SNP44932	G	T	.	PASS	END=11430986;ChrB=ch09;StartB=14471934;EndB=14471934;Parent=SYN63;VarType=ShV;DupType=.
ch09	11431073	SNP44933	A	T	.	PASS	END=11431073;ChrB=ch09;StartB=14472021;EndB=14472021;Parent=SYN63;VarType=ShV;DupType=.
ch09	11431084	SNP44934	T	G	.	PASS	END=11431084;ChrB=ch09;StartB=14472032;EndB=14472032;Parent=SYN63;VarType=ShV;DupType=.
ch09	11431118	SNP44935	T	G	.	PASS	END=11431118;ChrB=ch09;StartB=14472066;EndB=14472066;Parent=SYN63;VarType=ShV;DupType=.
ch09	11431127	SNP44936	C	A	.	PASS	END=11431127;ChrB=ch09;StartB=14472075;EndB=14472075;Parent=SYN63;VarType=ShV;DupType=.
ch09	11431160	SNP44937	T	C	.	PASS	END=11431160;ChrB=ch09;StartB=14472108;EndB=14472108;Parent=SYN63;VarType=ShV;DupType=.
ch09	11431172	SNP44938	T	C	.	PASS	END=11431172;ChrB=ch09;StartB=14472120;EndB=14472120;Parent=SYN63;VarType=ShV;DupType=.
ch09	11431199	SNP44939	A	G	.	PASS	END=11431199;ChrB=ch09;StartB=14472147;EndB=14472147;Parent=SYN63;VarType=ShV;DupType=.
ch09	11431200	SNP44940	C	A	.	PASS	END=11431200;ChrB=ch09;StartB=14472148;EndB=14472148;Parent=SYN63;VarType=ShV;DupType=.
ch09	11431227	SNP44941	A	G	.	PASS	END=11431227;ChrB=ch09;StartB=14472175;EndB=14472175;Parent=SYN63;VarType=ShV;DupType=.
ch09	11431268	INS44942	T	TG	.	PASS	END=11431268;ChrB=ch09;StartB=14472216;EndB=14472217;Parent=SYN63;VarType=ShV;DupType=.
ch09	11431271	SNP44943	C	A	.	PASS	END=11431271;ChrB=ch09;StartB=14472220;EndB=14472220;Parent=SYN63;VarType=ShV;DupType=.
ch09	11431274	SNP44944	T	G	.	PASS	END=11431274;ChrB=ch09;StartB=14472223;EndB=14472223;Parent=SYN63;VarType=ShV;DupType=.
ch09	11431280	SNP44945	T	G	.	PASS	END=11431280;ChrB=ch09;StartB=14472229;EndB=14472229;Parent=SYN63;VarType=ShV;DupType=.
ch09	11431299	SNP44946	A	T	.	PASS	END=11431299;ChrB=ch09;StartB=14472248;EndB=14472248;Parent=SYN63;VarType=ShV;DupType=.
ch09	11431316	SNP44947	G	T	.	PASS	END=11431316;ChrB=ch09;StartB=14472265;EndB=14472265;Parent=SYN63;VarType=ShV;DupType=.
ch09	11431363	SNP44948	A	C	.	PASS	END=11431363;ChrB=ch09;StartB=14472312;EndB=14472312;Parent=SYN63;VarType=ShV;DupType=.
ch09	11431369	DEL44949	AACAGTCCATTGGTTGAGGG	A	.	PASS	END=11431388;ChrB=ch09;StartB=14472318;EndB=14472318;Parent=SYN63;VarType=ShV;DupType=.
ch09	11431461	SNP44950	A	G	.	PASS	END=11431461;ChrB=ch09;StartB=14472391;EndB=14472391;Parent=SYN63;VarType=ShV;DupType=.
ch09	11431467	SNP44951	T	G	.	PASS	END=11431467;ChrB=ch09;StartB=14472397;EndB=14472397;Parent=SYN63;VarType=ShV;DupType=.
ch09	11431531	DEL44952	GT	G	.	PASS	END=11431532;ChrB=ch09;StartB=14472461;EndB=14472461;Parent=SYN63;VarType=ShV;DupType=.
ch09	11431646	SNP44953	A	G	.	PASS	END=11431646;ChrB=ch09;StartB=14472575;EndB=14472575;Parent=SYN63;VarType=ShV;DupType=.
ch09	11431699	DEL44954	AT	A	.	PASS	END=11431700;ChrB=ch09;StartB=14472628;EndB=14472628;Parent=SYN63;VarType=ShV;DupType=.
ch09	11431795	SNP44955	T	C	.	PASS	END=11431795;ChrB=ch09;StartB=14472723;EndB=14472723;Parent=SYN63;VarType=ShV;DupType=.
ch09	11431867	SNP44956	A	G	.	PASS	END=11431867;ChrB=ch09;StartB=14472795;EndB=14472795;Parent=SYN63;VarType=ShV;DupType=.
ch09	11431891	SNP44957	C	T	.	PASS	END=11431891;ChrB=ch09;StartB=14472819;EndB=14472819;Parent=SYN63;VarType=ShV;DupType=.
ch09	11431937	SNP44958	T	G	.	PASS	END=11431937;ChrB=ch09;StartB=14472865;EndB=14472865;Parent=SYN63;VarType=ShV;DupType=.
ch09	11432004	SNP44959	G	T	.	PASS	END=11432004;ChrB=ch09;StartB=14472932;EndB=14472932;Parent=SYN63;VarType=ShV;DupType=.
ch09	11432031	SNP44960	T	G	.	PASS	END=11432031;ChrB=ch09;StartB=14472959;EndB=14472959;Parent=SYN63;VarType=ShV;DupType=.
ch09	11432045	SNP44961	T	G	.	PASS	END=11432045;ChrB=ch09;StartB=14472973;EndB=14472973;Parent=SYN63;VarType=ShV;DupType=.
ch09	11432050	SNP44962	C	G	.	PASS	END=11432050;ChrB=ch09;StartB=14472978;EndB=14472978;Parent=SYN63;VarType=ShV;DupType=.
ch09	11432060	SNP44963	A	C	.	PASS	END=11432060;ChrB=ch09;StartB=14472988;EndB=14472988;Parent=SYN63;VarType=ShV;DupType=.
ch09	11432064	SNP44964	T	G	.	PASS	END=11432064;ChrB=ch09;StartB=14472992;EndB=14472992;Parent=SYN63;VarType=ShV;DupType=.
ch09	11432101	SNP44965	C	T	.	PASS	END=11432101;ChrB=ch09;StartB=14473029;EndB=14473029;Parent=SYN63;VarType=ShV;DupType=.
ch09	11432103	SNP44966	A	G	.	PASS	END=11432103;ChrB=ch09;StartB=14473031;EndB=14473031;Parent=SYN63;VarType=ShV;DupType=.
ch09	11432156	SNP44967	G	T	.	PASS	END=11432156;ChrB=ch09;StartB=14473084;EndB=14473084;Parent=SYN63;VarType=ShV;DupType=.
ch09	11432181	SNP44968	A	G	.	PASS	END=11432181;ChrB=ch09;StartB=14473109;EndB=14473109;Parent=SYN63;VarType=ShV;DupType=.
ch09	11432182	SNP44969	C	T	.	PASS	END=11432182;ChrB=ch09;StartB=14473110;EndB=14473110;Parent=SYN63;VarType=ShV;DupType=.
ch09	11432243	SNP44970	G	C	.	PASS	END=11432243;ChrB=ch09;StartB=14473171;EndB=14473171;Parent=SYN63;VarType=ShV;DupType=.
ch09	11432272	SNP44971	T	G	.	PASS	END=11432272;ChrB=ch09;StartB=14473200;EndB=14473200;Parent=SYN63;VarType=ShV;DupType=.
ch09	11432306	SNP44972	G	T	.	PASS	END=11432306;ChrB=ch09;StartB=14473234;EndB=14473234;Parent=SYN63;VarType=ShV;DupType=.
ch09	11432324	SNP44973	C	A	.	PASS	END=11432324;ChrB=ch09;StartB=14473252;EndB=14473252;Parent=SYN63;VarType=ShV;DupType=.
ch09	11432332	SNP44974	G	C	.	PASS	END=11432332;ChrB=ch09;StartB=14473260;EndB=14473260;Parent=SYN63;VarType=ShV;DupType=.
ch09	11432359	SNP44975	T	G	.	PASS	END=11432359;ChrB=ch09;StartB=14473287;EndB=14473287;Parent=SYN63;VarType=ShV;DupType=.
ch09	11432361	SNP44976	T	G	.	PASS	END=11432361;ChrB=ch09;StartB=14473289;EndB=14473289;Parent=SYN63;VarType=ShV;DupType=.
ch09	11432367	SNP44977	C	G	.	PASS	END=11432367;ChrB=ch09;StartB=14473295;EndB=14473295;Parent=SYN63;VarType=ShV;DupType=.
ch09	11432375	SNP44978	C	T	.	PASS	END=11432375;ChrB=ch09;StartB=14473303;EndB=14473303;Parent=SYN63;VarType=ShV;DupType=.
ch09	11432419	SNP44979	A	G	.	PASS	END=11432419;ChrB=ch09;StartB=14473347;EndB=14473347;Parent=SYN63;VarType=ShV;DupType=.
ch09	11432430	SNP44980	A	C	.	PASS	END=11432430;ChrB=ch09;StartB=14473358;EndB=14473358;Parent=SYN63;VarType=ShV;DupType=.
ch09	11432447	SNP44981	T	G	.	PASS	END=11432447;ChrB=ch09;StartB=14473375;EndB=14473375;Parent=SYN63;VarType=ShV;DupType=.
ch09	11432511	SNP44982	T	C	.	PASS	END=11432511;ChrB=ch09;StartB=14473439;EndB=14473439;Parent=SYN63;VarType=ShV;DupType=.
ch09	11432544	SNP44983	A	G	.	PASS	END=11432544;ChrB=ch09;StartB=14473472;EndB=14473472;Parent=SYN63;VarType=ShV;DupType=.
ch09	11432572	SNP44984	T	G	.	PASS	END=11432572;ChrB=ch09;StartB=14473500;EndB=14473500;Parent=SYN63;VarType=ShV;DupType=.
ch09	11432594	DEL44985	CA	C	.	PASS	END=11432595;ChrB=ch09;StartB=14473522;EndB=14473522;Parent=SYN63;VarType=ShV;DupType=.
ch09	11432596	SNP44986	A	G	.	PASS	END=11432596;ChrB=ch09;StartB=14473523;EndB=14473523;Parent=SYN63;VarType=ShV;DupType=.
ch09	11432602	SNP44987	T	G	.	PASS	END=11432602;ChrB=ch09;StartB=14473529;EndB=14473529;Parent=SYN63;VarType=ShV;DupType=.
ch09	11432621	SNP44988	T	A	.	PASS	END=11432621;ChrB=ch09;StartB=14473548;EndB=14473548;Parent=SYN63;VarType=ShV;DupType=.
ch09	11432668	SNP44989	A	G	.	PASS	END=11432668;ChrB=ch09;StartB=14473595;EndB=14473595;Parent=SYN63;VarType=ShV;DupType=.
ch09	11432721	SNP44990	G	T	.	PASS	END=11432721;ChrB=ch09;StartB=14473648;EndB=14473648;Parent=SYN63;VarType=ShV;DupType=.
ch09	11432843	SNP44991	T	G	.	PASS	END=11432843;ChrB=ch09;StartB=14473770;EndB=14473770;Parent=SYN63;VarType=ShV;DupType=.
ch09	11432889	SNP44992	G	T	.	PASS	END=11432889;ChrB=ch09;StartB=14473816;EndB=14473816;Parent=SYN63;VarType=ShV;DupType=.
ch09	11432890	SNP44993	T	C	.	PASS	END=11432890;ChrB=ch09;StartB=14473817;EndB=14473817;Parent=SYN63;VarType=ShV;DupType=.
ch09	11432893	SNP44994	A	G	.	PASS	END=11432893;ChrB=ch09;StartB=14473820;EndB=14473820;Parent=SYN63;VarType=ShV;DupType=.
ch09	11432943	SNP44995	A	C	.	PASS	END=11432943;ChrB=ch09;StartB=14473870;EndB=14473870;Parent=SYN63;VarType=ShV;DupType=.
ch09	11432982	SNP44996	A	G	.	PASS	END=11432982;ChrB=ch09;StartB=14473909;EndB=14473909;Parent=SYN63;VarType=ShV;DupType=.
ch09	11433011	DEL44997	GA	G	.	PASS	END=11433012;ChrB=ch09;StartB=14473938;EndB=14473938;Parent=SYN63;VarType=ShV;DupType=.
ch09	11433014	SNP44998	C	T	.	PASS	END=11433014;ChrB=ch09;StartB=14473940;EndB=14473940;Parent=SYN63;VarType=ShV;DupType=.
ch09	11433017	SNP44999	C	T	.	PASS	END=11433017;ChrB=ch09;StartB=14473943;EndB=14473943;Parent=SYN63;VarType=ShV;DupType=.
ch09	11433020	SNP45000	A	G	.	PASS	END=11433020;ChrB=ch09;StartB=14473946;EndB=14473946;Parent=SYN63;VarType=ShV;DupType=.
ch09	11433060	SNP45001	T	C	.	PASS	END=11433060;ChrB=ch09;StartB=14473986;EndB=14473986;Parent=SYN63;VarType=ShV;DupType=.
ch09	11433091	SNP45002	G	T	.	PASS	END=11433091;ChrB=ch09;StartB=14474017;EndB=14474017;Parent=SYN63;VarType=ShV;DupType=.
ch09	11433102	SNP45003	A	G	.	PASS	END=11433102;ChrB=ch09;StartB=14474028;EndB=14474028;Parent=SYN63;VarType=ShV;DupType=.
ch09	11433142	SNP45004	T	G	.	PASS	END=11433142;ChrB=ch09;StartB=14474068;EndB=14474068;Parent=SYN63;VarType=ShV;DupType=.
ch09	11433207	SNP45005	A	C	.	PASS	END=11433207;ChrB=ch09;StartB=14474133;EndB=14474133;Parent=SYN63;VarType=ShV;DupType=.
ch09	11433223	SNP45006	T	G	.	PASS	END=11433223;ChrB=ch09;StartB=14474149;EndB=14474149;Parent=SYN63;VarType=ShV;DupType=.
ch09	11433228	SNP45007	C	T	.	PASS	END=11433228;ChrB=ch09;StartB=14474154;EndB=14474154;Parent=SYN63;VarType=ShV;DupType=.
ch09	11433242	SNP45008	T	G	.	PASS	END=11433242;ChrB=ch09;StartB=14474168;EndB=14474168;Parent=SYN63;VarType=ShV;DupType=.
ch09	11433253	SNP45009	T	C	.	PASS	END=11433253;ChrB=ch09;StartB=14474179;EndB=14474179;Parent=SYN63;VarType=ShV;DupType=.
ch09	11433269	SNP45010	C	A	.	PASS	END=11433269;ChrB=ch09;StartB=14474195;EndB=14474195;Parent=SYN63;VarType=ShV;DupType=.
ch09	11433280	SNP45011	C	T	.	PASS	END=11433280;ChrB=ch09;StartB=14474206;EndB=14474206;Parent=SYN63;VarType=ShV;DupType=.
ch09	11433344	SNP45012	G	T	.	PASS	END=11433344;ChrB=ch09;StartB=14474270;EndB=14474270;Parent=SYN63;VarType=ShV;DupType=.
ch09	11433346	SNP45013	A	T	.	PASS	END=11433346;ChrB=ch09;StartB=14474272;EndB=14474272;Parent=SYN63;VarType=ShV;DupType=.
ch09	11433370	SNP45014	A	C	.	PASS	END=11433370;ChrB=ch09;StartB=14474296;EndB=14474296;Parent=SYN63;VarType=ShV;DupType=.
ch09	11433388	INS45015	G	GT	.	PASS	END=11433388;ChrB=ch09;StartB=14474314;EndB=14474315;Parent=SYN63;VarType=ShV;DupType=.
ch09	11433489	SNP45016	G	C	.	PASS	END=11433489;ChrB=ch09;StartB=14474416;EndB=14474416;Parent=SYN63;VarType=ShV;DupType=.
ch09	11433569	SNP45017	A	C	.	PASS	END=11433569;ChrB=ch09;StartB=14474496;EndB=14474496;Parent=SYN63;VarType=ShV;DupType=.
ch09	11433621	SNP45018	T	G	.	PASS	END=11433621;ChrB=ch09;StartB=14474548;EndB=14474548;Parent=SYN63;VarType=ShV;DupType=.
ch09	11433622	SNP45019	G	A	.	PASS	END=11433622;ChrB=ch09;StartB=14474549;EndB=14474549;Parent=SYN63;VarType=ShV;DupType=.
ch09	11433658	INS45020	G	GACTTAGGTA	.	PASS	END=11433658;ChrB=ch09;StartB=14474585;EndB=14474594;Parent=SYN63;VarType=ShV;DupType=.
ch09	11433660	SNP45021	C	T	.	PASS	END=11433660;ChrB=ch09;StartB=14474596;EndB=14474596;Parent=SYN63;VarType=ShV;DupType=.
ch09	11433676	SNP45022	C	G	.	PASS	END=11433676;ChrB=ch09;StartB=14474612;EndB=14474612;Parent=SYN63;VarType=ShV;DupType=.
ch09	11433703	SNP45023	T	C	.	PASS	END=11433703;ChrB=ch09;StartB=14474639;EndB=14474639;Parent=SYN63;VarType=ShV;DupType=.
ch09	11433779	SNP45024	C	T	.	PASS	END=11433779;ChrB=ch09;StartB=14474715;EndB=14474715;Parent=SYN63;VarType=ShV;DupType=.
ch09	11433787	SNP45025	A	G	.	PASS	END=11433787;ChrB=ch09;StartB=14474723;EndB=14474723;Parent=SYN63;VarType=ShV;DupType=.
ch09	11433795	SNP45026	G	A	.	PASS	END=11433795;ChrB=ch09;StartB=14474731;EndB=14474731;Parent=SYN63;VarType=ShV;DupType=.
ch09	11433811	SNP45027	C	G	.	PASS	END=11433811;ChrB=ch09;StartB=14474747;EndB=14474747;Parent=SYN63;VarType=ShV;DupType=.
ch09	11433877	SNP45028	C	G	.	PASS	END=11433877;ChrB=ch09;StartB=14474813;EndB=14474813;Parent=SYN63;VarType=ShV;DupType=.
ch09	11433903	SNP45029	A	G	.	PASS	END=11433903;ChrB=ch09;StartB=14474839;EndB=14474839;Parent=SYN63;VarType=ShV;DupType=.
ch09	11433905	SNP45030	G	T	.	PASS	END=11433905;ChrB=ch09;StartB=14474841;EndB=14474841;Parent=SYN63;VarType=ShV;DupType=.
ch09	11433987	SNP45031	G	A	.	PASS	END=11433987;ChrB=ch09;StartB=14474923;EndB=14474923;Parent=SYN63;VarType=ShV;DupType=.
ch09	11434035	SNP45032	A	C	.	PASS	END=11434035;ChrB=ch09;StartB=14474971;EndB=14474971;Parent=SYN63;VarType=ShV;DupType=.
ch09	11434130	SNP45033	G	A	.	PASS	END=11434130;ChrB=ch09;StartB=14475066;EndB=14475066;Parent=SYN63;VarType=ShV;DupType=.
ch09	11434244	SNP45034	C	T	.	PASS	END=11434244;ChrB=ch09;StartB=14475180;EndB=14475180;Parent=SYN63;VarType=ShV;DupType=.
ch09	11434297	SNP45035	T	C	.	PASS	END=11434297;ChrB=ch09;StartB=14475233;EndB=14475233;Parent=SYN63;VarType=ShV;DupType=.
ch09	11434311	SNP45036	T	A	.	PASS	END=11434311;ChrB=ch09;StartB=14475247;EndB=14475247;Parent=SYN63;VarType=ShV;DupType=.
ch09	11434401	SNP45037	T	G	.	PASS	END=11434401;ChrB=ch09;StartB=14475337;EndB=14475337;Parent=SYN63;VarType=ShV;DupType=.
ch09	11434437	SNP45038	T	C	.	PASS	END=11434437;ChrB=ch09;StartB=14475373;EndB=14475373;Parent=SYN63;VarType=ShV;DupType=.
ch09	11434438	SNP45039	G	A	.	PASS	END=11434438;ChrB=ch09;StartB=14475374;EndB=14475374;Parent=SYN63;VarType=ShV;DupType=.
ch09	11434453	SNP45040	G	T	.	PASS	END=11434453;ChrB=ch09;StartB=14475389;EndB=14475389;Parent=SYN63;VarType=ShV;DupType=.
ch09	11434494	SNP45041	A	G	.	PASS	END=11434494;ChrB=ch09;StartB=14475430;EndB=14475430;Parent=SYN63;VarType=ShV;DupType=.
ch09	11434506	INS45042	T	TC	.	PASS	END=11434506;ChrB=ch09;StartB=14475442;EndB=14475443;Parent=SYN63;VarType=ShV;DupType=.
ch09	11434545	SNP45043	A	C	.	PASS	END=11434545;ChrB=ch09;StartB=14475482;EndB=14475482;Parent=SYN63;VarType=ShV;DupType=.
ch09	11434604	INS45044	G	GAAAAT	.	PASS	END=11434604;ChrB=ch09;StartB=14475541;EndB=14475546;Parent=SYN63;VarType=ShV;DupType=.
ch09	11434673	SNP45045	C	T	.	PASS	END=11434673;ChrB=ch09;StartB=14475615;EndB=14475615;Parent=SYN63;VarType=ShV;DupType=.
ch09	11434728	SNP45046	T	G	.	PASS	END=11434728;ChrB=ch09;StartB=14475670;EndB=14475670;Parent=SYN63;VarType=ShV;DupType=.
ch09	11434749	SNP45047	A	G	.	PASS	END=11434749;ChrB=ch09;StartB=14475691;EndB=14475691;Parent=SYN63;VarType=ShV;DupType=.
ch09	11434755	SNP45048	T	G	.	PASS	END=11434755;ChrB=ch09;StartB=14475697;EndB=14475697;Parent=SYN63;VarType=ShV;DupType=.
ch09	11434764	SNP45049	T	G	.	PASS	END=11434764;ChrB=ch09;StartB=14475706;EndB=14475706;Parent=SYN63;VarType=ShV;DupType=.
ch09	11434830	SNP45050	T	G	.	PASS	END=11434830;ChrB=ch09;StartB=14475772;EndB=14475772;Parent=SYN63;VarType=ShV;DupType=.
ch09	11434885	SNP45051	A	G	.	PASS	END=11434885;ChrB=ch09;StartB=14475827;EndB=14475827;Parent=SYN63;VarType=ShV;DupType=.
ch09	11434944	SNP45052	C	T	.	PASS	END=11434944;ChrB=ch09;StartB=14475886;EndB=14475886;Parent=SYN63;VarType=ShV;DupType=.
ch09	11434954	SNP45053	A	C	.	PASS	END=11434954;ChrB=ch09;StartB=14475896;EndB=14475896;Parent=SYN63;VarType=ShV;DupType=.
ch09	11434975	SNP45054	T	C	.	PASS	END=11434975;ChrB=ch09;StartB=14475917;EndB=14475917;Parent=SYN63;VarType=ShV;DupType=.
ch09	11434994	SNP45055	C	A	.	PASS	END=11434994;ChrB=ch09;StartB=14475936;EndB=14475936;Parent=SYN63;VarType=ShV;DupType=.
ch09	11435002	SNP45056	T	G	.	PASS	END=11435002;ChrB=ch09;StartB=14475944;EndB=14475944;Parent=SYN63;VarType=ShV;DupType=.
ch09	11435005	SNP45057	C	A	.	PASS	END=11435005;ChrB=ch09;StartB=14475947;EndB=14475947;Parent=SYN63;VarType=ShV;DupType=.
ch09	11435034	SNP45058	A	G	.	PASS	END=11435034;ChrB=ch09;StartB=14475976;EndB=14475976;Parent=SYN63;VarType=ShV;DupType=.
ch09	11435051	SNP45059	A	C	.	PASS	END=11435051;ChrB=ch09;StartB=14475993;EndB=14475993;Parent=SYN63;VarType=ShV;DupType=.
ch09	11435085	SNP45060	T	A	.	PASS	END=11435085;ChrB=ch09;StartB=14476027;EndB=14476027;Parent=SYN63;VarType=ShV;DupType=.
ch09	11435143	SNP45061	C	A	.	PASS	END=11435143;ChrB=ch09;StartB=14476085;EndB=14476085;Parent=SYN63;VarType=ShV;DupType=.
ch09	11435149	SNP45062	T	C	.	PASS	END=11435149;ChrB=ch09;StartB=14476091;EndB=14476091;Parent=SYN63;VarType=ShV;DupType=.
ch09	11435219	SNP45063	T	G	.	PASS	END=11435219;ChrB=ch09;StartB=14476161;EndB=14476161;Parent=SYN63;VarType=ShV;DupType=.
ch09	11435243	SNP45064	C	A	.	PASS	END=11435243;ChrB=ch09;StartB=14476185;EndB=14476185;Parent=SYN63;VarType=ShV;DupType=.
ch09	11435255	SNP45065	G	A	.	PASS	END=11435255;ChrB=ch09;StartB=14476197;EndB=14476197;Parent=SYN63;VarType=ShV;DupType=.
ch09	11435298	SNP45066	C	T	.	PASS	END=11435298;ChrB=ch09;StartB=14476240;EndB=14476240;Parent=SYN63;VarType=ShV;DupType=.
ch09	11435320	SNP45067	T	C	.	PASS	END=11435320;ChrB=ch09;StartB=14476262;EndB=14476262;Parent=SYN63;VarType=ShV;DupType=.
ch09	11435366	SNP45068	A	C	.	PASS	END=11435366;ChrB=ch09;StartB=14476308;EndB=14476308;Parent=SYN63;VarType=ShV;DupType=.
ch09	11435387	SNP45069	A	T	.	PASS	END=11435387;ChrB=ch09;StartB=14476329;EndB=14476329;Parent=SYN63;VarType=ShV;DupType=.
ch09	11435414	SNP45070	G	C	.	PASS	END=11435414;ChrB=ch09;StartB=14476356;EndB=14476356;Parent=SYN63;VarType=ShV;DupType=.
ch09	11435445	SNP45071	C	A	.	PASS	END=11435445;ChrB=ch09;StartB=14476387;EndB=14476387;Parent=SYN63;VarType=ShV;DupType=.
ch09	11435538	SNP45072	A	C	.	PASS	END=11435538;ChrB=ch09;StartB=14476480;EndB=14476480;Parent=SYN63;VarType=ShV;DupType=.
ch09	11435544	SNP45073	T	C	.	PASS	END=11435544;ChrB=ch09;StartB=14476486;EndB=14476486;Parent=SYN63;VarType=ShV;DupType=.
ch09	11435551	SNP45074	T	C	.	PASS	END=11435551;ChrB=ch09;StartB=14476493;EndB=14476493;Parent=SYN63;VarType=ShV;DupType=.
ch09	11435569	DEL45075	CAATTAGT	C	.	PASS	END=11435576;ChrB=ch09;StartB=14476511;EndB=14476511;Parent=SYN63;VarType=ShV;DupType=.
ch09	11435631	SNP45076	C	T	.	PASS	END=11435631;ChrB=ch09;StartB=14476566;EndB=14476566;Parent=SYN63;VarType=ShV;DupType=.
ch09	11435643	SNP45077	G	A	.	PASS	END=11435643;ChrB=ch09;StartB=14476578;EndB=14476578;Parent=SYN63;VarType=ShV;DupType=.
ch09	11435659	SNP45078	A	G	.	PASS	END=11435659;ChrB=ch09;StartB=14476594;EndB=14476594;Parent=SYN63;VarType=ShV;DupType=.
ch09	11435689	SNP45079	T	A	.	PASS	END=11435689;ChrB=ch09;StartB=14476624;EndB=14476624;Parent=SYN63;VarType=ShV;DupType=.
ch09	11435716	SNP45080	G	A	.	PASS	END=11435716;ChrB=ch09;StartB=14476651;EndB=14476651;Parent=SYN63;VarType=ShV;DupType=.
ch09	11435724	INS45081	A	AC	.	PASS	END=11435724;ChrB=ch09;StartB=14476659;EndB=14476660;Parent=SYN63;VarType=ShV;DupType=.
ch09	11435810	SNP45082	G	T	.	PASS	END=11435810;ChrB=ch09;StartB=14476746;EndB=14476746;Parent=SYN63;VarType=ShV;DupType=.
ch09	11435860	SNP45083	C	T	.	PASS	END=11435860;ChrB=ch09;StartB=14476796;EndB=14476796;Parent=SYN63;VarType=ShV;DupType=.
ch09	11435863	SNP45084	T	C	.	PASS	END=11435863;ChrB=ch09;StartB=14476799;EndB=14476799;Parent=SYN63;VarType=ShV;DupType=.
ch09	11435900	SNP45085	T	C	.	PASS	END=11435900;ChrB=ch09;StartB=14476836;EndB=14476836;Parent=SYN63;VarType=ShV;DupType=.
ch09	11435901	SNP45086	A	T	.	PASS	END=11435901;ChrB=ch09;StartB=14476837;EndB=14476837;Parent=SYN63;VarType=ShV;DupType=.
ch09	11435937	SNP45087	T	A	.	PASS	END=11435937;ChrB=ch09;StartB=14476873;EndB=14476873;Parent=SYN63;VarType=ShV;DupType=.
ch09	11435959	SNP45088	G	A	.	PASS	END=11435959;ChrB=ch09;StartB=14476895;EndB=14476895;Parent=SYN63;VarType=ShV;DupType=.
ch09	11435972	SNP45089	T	C	.	PASS	END=11435972;ChrB=ch09;StartB=14476908;EndB=14476908;Parent=SYN63;VarType=ShV;DupType=.
ch09	11435978	SNP45090	C	T	.	PASS	END=11435978;ChrB=ch09;StartB=14476914;EndB=14476914;Parent=SYN63;VarType=ShV;DupType=.
ch09	11435994	SNP45091	A	T	.	PASS	END=11435994;ChrB=ch09;StartB=14476930;EndB=14476930;Parent=SYN63;VarType=ShV;DupType=.
ch09	11436016	SNP45092	G	C	.	PASS	END=11436016;ChrB=ch09;StartB=14476952;EndB=14476952;Parent=SYN63;VarType=ShV;DupType=.
ch09	11436160	SNP45093	A	G	.	PASS	END=11436160;ChrB=ch09;StartB=14477096;EndB=14477096;Parent=SYN63;VarType=ShV;DupType=.
ch09	11436233	SNP45094	C	A	.	PASS	END=11436233;ChrB=ch09;StartB=14477169;EndB=14477169;Parent=SYN63;VarType=ShV;DupType=.
ch09	11436240	SNP45095	T	G	.	PASS	END=11436240;ChrB=ch09;StartB=14477176;EndB=14477176;Parent=SYN63;VarType=ShV;DupType=.
ch09	11436256	SNP45096	G	T	.	PASS	END=11436256;ChrB=ch09;StartB=14477192;EndB=14477192;Parent=SYN63;VarType=ShV;DupType=.
ch09	11436303	SNP45097	T	A	.	PASS	END=11436303;ChrB=ch09;StartB=14477239;EndB=14477239;Parent=SYN63;VarType=ShV;DupType=.
ch09	11436315	SNP45098	T	C	.	PASS	END=11436315;ChrB=ch09;StartB=14477251;EndB=14477251;Parent=SYN63;VarType=ShV;DupType=.
ch09	11436361	SNP45099	A	G	.	PASS	END=11436361;ChrB=ch09;StartB=14477297;EndB=14477297;Parent=SYN63;VarType=ShV;DupType=.
ch09	11436389	SNP45100	A	C	.	PASS	END=11436389;ChrB=ch09;StartB=14477325;EndB=14477325;Parent=SYN63;VarType=ShV;DupType=.
ch09	11436435	SNP45101	G	A	.	PASS	END=11436435;ChrB=ch09;StartB=14477371;EndB=14477371;Parent=SYN63;VarType=ShV;DupType=.
ch09	11436444	SNP45102	C	A	.	PASS	END=11436444;ChrB=ch09;StartB=14477380;EndB=14477380;Parent=SYN63;VarType=ShV;DupType=.
ch09	11436548	SNP45103	T	C	.	PASS	END=11436548;ChrB=ch09;StartB=14477484;EndB=14477484;Parent=SYN63;VarType=ShV;DupType=.
ch09	11436562	SNP45104	T	A	.	PASS	END=11436562;ChrB=ch09;StartB=14477498;EndB=14477498;Parent=SYN63;VarType=ShV;DupType=.
ch09	11436643	SNP45105	A	G	.	PASS	END=11436643;ChrB=ch09;StartB=14477579;EndB=14477579;Parent=SYN63;VarType=ShV;DupType=.
ch09	11436646	DEL45106	CT	C	.	PASS	END=11436647;ChrB=ch09;StartB=14477582;EndB=14477582;Parent=SYN63;VarType=ShV;DupType=.
ch09	11436649	SNP45107	C	A	.	PASS	END=11436649;ChrB=ch09;StartB=14477584;EndB=14477584;Parent=SYN63;VarType=ShV;DupType=.
ch09	11436669	SNP45108	G	T	.	PASS	END=11436669;ChrB=ch09;StartB=14477604;EndB=14477604;Parent=SYN63;VarType=ShV;DupType=.
ch09	11436674	SNP45109	A	C	.	PASS	END=11436674;ChrB=ch09;StartB=14477609;EndB=14477609;Parent=SYN63;VarType=ShV;DupType=.
ch09	11436681	SNP45110	A	G	.	PASS	END=11436681;ChrB=ch09;StartB=14477616;EndB=14477616;Parent=SYN63;VarType=ShV;DupType=.
ch09	11436694	SNP45111	C	T	.	PASS	END=11436694;ChrB=ch09;StartB=14477629;EndB=14477629;Parent=SYN63;VarType=ShV;DupType=.
ch09	11436718	DEL45112	AC	A	.	PASS	END=11436719;ChrB=ch09;StartB=14477653;EndB=14477653;Parent=SYN63;VarType=ShV;DupType=.
ch09	11436746	SNP45113	C	A	.	PASS	END=11436746;ChrB=ch09;StartB=14477680;EndB=14477680;Parent=SYN63;VarType=ShV;DupType=.
ch09	11436784	SNP45114	C	A	.	PASS	END=11436784;ChrB=ch09;StartB=14477718;EndB=14477718;Parent=SYN63;VarType=ShV;DupType=.
ch09	11436805	SNP45115	A	G	.	PASS	END=11436805;ChrB=ch09;StartB=14477739;EndB=14477739;Parent=SYN63;VarType=ShV;DupType=.
ch09	11436849	SNP45116	G	A	.	PASS	END=11436849;ChrB=ch09;StartB=14477783;EndB=14477783;Parent=SYN63;VarType=ShV;DupType=.
ch09	11436860	SNP45117	G	A	.	PASS	END=11436860;ChrB=ch09;StartB=14477794;EndB=14477794;Parent=SYN63;VarType=ShV;DupType=.
ch09	11436917	SNP45118	C	A	.	PASS	END=11436917;ChrB=ch09;StartB=14477851;EndB=14477851;Parent=SYN63;VarType=ShV;DupType=.
ch09	11436919	SNP45119	A	C	.	PASS	END=11436919;ChrB=ch09;StartB=14477853;EndB=14477853;Parent=SYN63;VarType=ShV;DupType=.
ch09	11436929	SNP45120	A	T	.	PASS	END=11436929;ChrB=ch09;StartB=14477863;EndB=14477863;Parent=SYN63;VarType=ShV;DupType=.
ch09	11437015	SNP45121	A	G	.	PASS	END=11437015;ChrB=ch09;StartB=14477949;EndB=14477949;Parent=SYN63;VarType=ShV;DupType=.
ch09	11437081	SNP45122	A	G	.	PASS	END=11437081;ChrB=ch09;StartB=14478015;EndB=14478015;Parent=SYN63;VarType=ShV;DupType=.
ch09	11437087	SNP45123	C	T	.	PASS	END=11437087;ChrB=ch09;StartB=14478021;EndB=14478021;Parent=SYN63;VarType=ShV;DupType=.
ch09	11437097	SNP45124	G	T	.	PASS	END=11437097;ChrB=ch09;StartB=14478031;EndB=14478031;Parent=SYN63;VarType=ShV;DupType=.
ch09	11437122	SNP45125	C	A	.	PASS	END=11437122;ChrB=ch09;StartB=14478056;EndB=14478056;Parent=SYN63;VarType=ShV;DupType=.
ch09	11437149	SNP45126	T	A	.	PASS	END=11437149;ChrB=ch09;StartB=14478083;EndB=14478083;Parent=SYN63;VarType=ShV;DupType=.
ch09	11437150	SNP45127	C	T	.	PASS	END=11437150;ChrB=ch09;StartB=14478084;EndB=14478084;Parent=SYN63;VarType=ShV;DupType=.
ch09	11437164	SNP45128	A	C	.	PASS	END=11437164;ChrB=ch09;StartB=14478098;EndB=14478098;Parent=SYN63;VarType=ShV;DupType=.
ch09	11437253	SNP45129	A	C	.	PASS	END=11437253;ChrB=ch09;StartB=14478187;EndB=14478187;Parent=SYN63;VarType=ShV;DupType=.
ch09	11437255	SNP45130	T	C	.	PASS	END=11437255;ChrB=ch09;StartB=14478189;EndB=14478189;Parent=SYN63;VarType=ShV;DupType=.
ch09	11437256	SNP45131	T	C	.	PASS	END=11437256;ChrB=ch09;StartB=14478190;EndB=14478190;Parent=SYN63;VarType=ShV;DupType=.
ch09	11437264	SNP45132	T	C	.	PASS	END=11437264;ChrB=ch09;StartB=14478198;EndB=14478198;Parent=SYN63;VarType=ShV;DupType=.
ch09	11437267	SNP45133	A	C	.	PASS	END=11437267;ChrB=ch09;StartB=14478201;EndB=14478201;Parent=SYN63;VarType=ShV;DupType=.
ch09	11437268	SNP45134	A	G	.	PASS	END=11437268;ChrB=ch09;StartB=14478202;EndB=14478202;Parent=SYN63;VarType=ShV;DupType=.
ch09	11437272	SNP45135	G	T	.	PASS	END=11437272;ChrB=ch09;StartB=14478206;EndB=14478206;Parent=SYN63;VarType=ShV;DupType=.
ch09	11437297	SNP45136	A	T	.	PASS	END=11437297;ChrB=ch09;StartB=14478231;EndB=14478231;Parent=SYN63;VarType=ShV;DupType=.
ch09	11437344	SNP45137	G	A	.	PASS	END=11437344;ChrB=ch09;StartB=14478278;EndB=14478278;Parent=SYN63;VarType=ShV;DupType=.
ch09	11437392	SNP45138	C	T	.	PASS	END=11437392;ChrB=ch09;StartB=14478326;EndB=14478326;Parent=SYN63;VarType=ShV;DupType=.
ch09	11437398	SNP45139	G	T	.	PASS	END=11437398;ChrB=ch09;StartB=14478332;EndB=14478332;Parent=SYN63;VarType=ShV;DupType=.
ch09	11437411	SNP45140	T	G	.	PASS	END=11437411;ChrB=ch09;StartB=14478345;EndB=14478345;Parent=SYN63;VarType=ShV;DupType=.
ch09	11437416	SNP45141	C	T	.	PASS	END=11437416;ChrB=ch09;StartB=14478350;EndB=14478350;Parent=SYN63;VarType=ShV;DupType=.
ch09	11437424	SNP45142	A	C	.	PASS	END=11437424;ChrB=ch09;StartB=14478358;EndB=14478358;Parent=SYN63;VarType=ShV;DupType=.
ch09	11437445	SNP45143	C	T	.	PASS	END=11437445;ChrB=ch09;StartB=14478379;EndB=14478379;Parent=SYN63;VarType=ShV;DupType=.
ch09	11437469	SNP45144	G	A	.	PASS	END=11437469;ChrB=ch09;StartB=14478403;EndB=14478403;Parent=SYN63;VarType=ShV;DupType=.
ch09	11437495	SNP45145	G	A	.	PASS	END=11437495;ChrB=ch09;StartB=14478429;EndB=14478429;Parent=SYN63;VarType=ShV;DupType=.
ch09	11437516	SNP45146	A	C	.	PASS	END=11437516;ChrB=ch09;StartB=14478450;EndB=14478450;Parent=SYN63;VarType=ShV;DupType=.
ch09	11437547	SNP45147	C	T	.	PASS	END=11437547;ChrB=ch09;StartB=14478481;EndB=14478481;Parent=SYN63;VarType=ShV;DupType=.
ch09	11437581	SNP45148	C	T	.	PASS	END=11437581;ChrB=ch09;StartB=14478515;EndB=14478515;Parent=SYN63;VarType=ShV;DupType=.
ch09	11437616	SNP45149	A	T	.	PASS	END=11437616;ChrB=ch09;StartB=14478550;EndB=14478550;Parent=SYN63;VarType=ShV;DupType=.
ch09	11437660	SNP45150	A	C	.	PASS	END=11437660;ChrB=ch09;StartB=14478594;EndB=14478594;Parent=SYN63;VarType=ShV;DupType=.
ch09	11437754	SNP45151	A	C	.	PASS	END=11437754;ChrB=ch09;StartB=14478688;EndB=14478688;Parent=SYN63;VarType=ShV;DupType=.
ch09	11437772	SNP45152	A	C	.	PASS	END=11437772;ChrB=ch09;StartB=14478706;EndB=14478706;Parent=SYN63;VarType=ShV;DupType=.
ch09	11437773	SNP45153	G	T	.	PASS	END=11437773;ChrB=ch09;StartB=14478707;EndB=14478707;Parent=SYN63;VarType=ShV;DupType=.
ch09	11437809	SNP45154	A	C	.	PASS	END=11437809;ChrB=ch09;StartB=14478743;EndB=14478743;Parent=SYN63;VarType=ShV;DupType=.
ch09	11437839	SNP45155	A	C	.	PASS	END=11437839;ChrB=ch09;StartB=14478773;EndB=14478773;Parent=SYN63;VarType=ShV;DupType=.
ch09	11437892	SNP45156	A	T	.	PASS	END=11437892;ChrB=ch09;StartB=14478826;EndB=14478826;Parent=SYN63;VarType=ShV;DupType=.
ch09	11437916	SNP45157	C	T	.	PASS	END=11437916;ChrB=ch09;StartB=14478850;EndB=14478850;Parent=SYN63;VarType=ShV;DupType=.
ch09	11437942	SNP45158	G	A	.	PASS	END=11437942;ChrB=ch09;StartB=14478876;EndB=14478876;Parent=SYN63;VarType=ShV;DupType=.
ch09	11437983	SNP45159	C	A	.	PASS	END=11437983;ChrB=ch09;StartB=14478917;EndB=14478917;Parent=SYN63;VarType=ShV;DupType=.
ch09	11438029	SNP45160	A	C	.	PASS	END=11438029;ChrB=ch09;StartB=14478963;EndB=14478963;Parent=SYN63;VarType=ShV;DupType=.
ch09	11438113	SNP45161	T	C	.	PASS	END=11438113;ChrB=ch09;StartB=14479047;EndB=14479047;Parent=SYN63;VarType=ShV;DupType=.
ch09	11438114	SNP45162	T	G	.	PASS	END=11438114;ChrB=ch09;StartB=14479048;EndB=14479048;Parent=SYN63;VarType=ShV;DupType=.
ch09	11438123	SNP45163	T	A	.	PASS	END=11438123;ChrB=ch09;StartB=14479057;EndB=14479057;Parent=SYN63;VarType=ShV;DupType=.
ch09	11438145	SNP45164	C	T	.	PASS	END=11438145;ChrB=ch09;StartB=14479079;EndB=14479079;Parent=SYN63;VarType=ShV;DupType=.
ch09	11438155	SNP45165	A	C	.	PASS	END=11438155;ChrB=ch09;StartB=14479089;EndB=14479089;Parent=SYN63;VarType=ShV;DupType=.
ch09	11438158	SNP45166	C	A	.	PASS	END=11438158;ChrB=ch09;StartB=14479092;EndB=14479092;Parent=SYN63;VarType=ShV;DupType=.
ch09	11438182	SNP45167	C	T	.	PASS	END=11438182;ChrB=ch09;StartB=14479116;EndB=14479116;Parent=SYN63;VarType=ShV;DupType=.
ch09	11438184	SNP45168	T	C	.	PASS	END=11438184;ChrB=ch09;StartB=14479118;EndB=14479118;Parent=SYN63;VarType=ShV;DupType=.
ch09	11438206	SNP45169	T	C	.	PASS	END=11438206;ChrB=ch09;StartB=14479140;EndB=14479140;Parent=SYN63;VarType=ShV;DupType=.
ch09	11438215	SNP45170	C	T	.	PASS	END=11438215;ChrB=ch09;StartB=14479149;EndB=14479149;Parent=SYN63;VarType=ShV;DupType=.
ch09	11438226	SNP45171	C	T	.	PASS	END=11438226;ChrB=ch09;StartB=14479160;EndB=14479160;Parent=SYN63;VarType=ShV;DupType=.
ch09	11438282	SNP45172	C	A	.	PASS	END=11438282;ChrB=ch09;StartB=14479216;EndB=14479216;Parent=SYN63;VarType=ShV;DupType=.
ch09	11438300	SNP45173	T	C	.	PASS	END=11438300;ChrB=ch09;StartB=14479234;EndB=14479234;Parent=SYN63;VarType=ShV;DupType=.
ch09	11438311	SNP45174	G	T	.	PASS	END=11438311;ChrB=ch09;StartB=14479245;EndB=14479245;Parent=SYN63;VarType=ShV;DupType=.
ch09	11438350	SNP45175	T	A	.	PASS	END=11438350;ChrB=ch09;StartB=14479284;EndB=14479284;Parent=SYN63;VarType=ShV;DupType=.
ch09	11438358	INS45176	T	TCAA	.	PASS	END=11438358;ChrB=ch09;StartB=14479292;EndB=14479295;Parent=SYN63;VarType=ShV;DupType=.
ch09	11438360	SNP45177	G	T	.	PASS	END=11438360;ChrB=ch09;StartB=14479297;EndB=14479297;Parent=SYN63;VarType=ShV;DupType=.
ch09	11438362	SNP45178	G	T	.	PASS	END=11438362;ChrB=ch09;StartB=14479299;EndB=14479299;Parent=SYN63;VarType=ShV;DupType=.
ch09	11438376	SNP45179	C	G	.	PASS	END=11438376;ChrB=ch09;StartB=14479313;EndB=14479313;Parent=SYN63;VarType=ShV;DupType=.
ch09	11438384	SNP45180	C	G	.	PASS	END=11438384;ChrB=ch09;StartB=14479321;EndB=14479321;Parent=SYN63;VarType=ShV;DupType=.
ch09	11438434	DEL45181	TCTTAG	T	.	PASS	END=11438439;ChrB=ch09;StartB=14479371;EndB=14479371;Parent=SYN63;VarType=ShV;DupType=.
ch09	11438444	SNP45182	C	G	.	PASS	END=11438444;ChrB=ch09;StartB=14479376;EndB=14479376;Parent=SYN63;VarType=ShV;DupType=.
ch09	11438461	SNP45183	C	T	.	PASS	END=11438461;ChrB=ch09;StartB=14479393;EndB=14479393;Parent=SYN63;VarType=ShV;DupType=.
ch09	11438525	SNP45184	T	C	.	PASS	END=11438525;ChrB=ch09;StartB=14479457;EndB=14479457;Parent=SYN63;VarType=ShV;DupType=.
ch09	11438541	SNP45185	T	A	.	PASS	END=11438541;ChrB=ch09;StartB=14479473;EndB=14479473;Parent=SYN63;VarType=ShV;DupType=.
ch09	11438547	SNP45186	C	T	.	PASS	END=11438547;ChrB=ch09;StartB=14479479;EndB=14479479;Parent=SYN63;VarType=ShV;DupType=.
ch09	11438607	SNP45187	A	G	.	PASS	END=11438607;ChrB=ch09;StartB=14479539;EndB=14479539;Parent=SYN63;VarType=ShV;DupType=.
ch09	11438629	SNP45188	T	C	.	PASS	END=11438629;ChrB=ch09;StartB=14479561;EndB=14479561;Parent=SYN63;VarType=ShV;DupType=.
ch09	11438697	SNP45189	C	A	.	PASS	END=11438697;ChrB=ch09;StartB=14479629;EndB=14479629;Parent=SYN63;VarType=ShV;DupType=.
ch09	11438708	SNP45190	T	C	.	PASS	END=11438708;ChrB=ch09;StartB=14479640;EndB=14479640;Parent=SYN63;VarType=ShV;DupType=.
ch09	11438724	SNP45191	G	A	.	PASS	END=11438724;ChrB=ch09;StartB=14479656;EndB=14479656;Parent=SYN63;VarType=ShV;DupType=.
ch09	11438824	SNP45192	A	G	.	PASS	END=11438824;ChrB=ch09;StartB=14479756;EndB=14479756;Parent=SYN63;VarType=ShV;DupType=.
ch09	11438845	SNP45193	C	A	.	PASS	END=11438845;ChrB=ch09;StartB=14479777;EndB=14479777;Parent=SYN63;VarType=ShV;DupType=.
ch09	11438853	SNP45194	G	T	.	PASS	END=11438853;ChrB=ch09;StartB=14479785;EndB=14479785;Parent=SYN63;VarType=ShV;DupType=.
ch09	11438870	SNP45195	C	G	.	PASS	END=11438870;ChrB=ch09;StartB=14479802;EndB=14479802;Parent=SYN63;VarType=ShV;DupType=.
ch09	11438950	SNP45196	T	C	.	PASS	END=11438950;ChrB=ch09;StartB=14479882;EndB=14479882;Parent=SYN63;VarType=ShV;DupType=.
ch09	11438984	SNP45197	A	G	.	PASS	END=11438984;ChrB=ch09;StartB=14479916;EndB=14479916;Parent=SYN63;VarType=ShV;DupType=.
ch09	11439020	SNP45198	C	T	.	PASS	END=11439020;ChrB=ch09;StartB=14479952;EndB=14479952;Parent=SYN63;VarType=ShV;DupType=.
ch09	11439064	INS45199	C	CACTTAACCTAGAGA	.	PASS	END=11439064;ChrB=ch09;StartB=14479996;EndB=14480010;Parent=SYN63;VarType=ShV;DupType=.
ch09	11439072	SNP45200	T	C	.	PASS	END=11439072;ChrB=ch09;StartB=14480018;EndB=14480018;Parent=SYN63;VarType=ShV;DupType=.
ch09	11439091	SNP45201	G	A	.	PASS	END=11439091;ChrB=ch09;StartB=14480037;EndB=14480037;Parent=SYN63;VarType=ShV;DupType=.
ch09	11439101	SNP45202	T	A	.	PASS	END=11439101;ChrB=ch09;StartB=14480047;EndB=14480047;Parent=SYN63;VarType=ShV;DupType=.
ch09	11439166	SNP45203	C	T	.	PASS	END=11439166;ChrB=ch09;StartB=14480112;EndB=14480112;Parent=SYN63;VarType=ShV;DupType=.
ch09	11439201	SNP45204	T	C	.	PASS	END=11439201;ChrB=ch09;StartB=14480147;EndB=14480147;Parent=SYN63;VarType=ShV;DupType=.
ch09	11439208	SNP45205	A	T	.	PASS	END=11439208;ChrB=ch09;StartB=14480154;EndB=14480154;Parent=SYN63;VarType=ShV;DupType=.
ch09	11439238	SNP45206	G	A	.	PASS	END=11439238;ChrB=ch09;StartB=14480184;EndB=14480184;Parent=SYN63;VarType=ShV;DupType=.
ch09	11439277	SNP45207	G	A	.	PASS	END=11439277;ChrB=ch09;StartB=14480223;EndB=14480223;Parent=SYN63;VarType=ShV;DupType=.
ch09	11439285	SNP45208	T	C	.	PASS	END=11439285;ChrB=ch09;StartB=14480231;EndB=14480231;Parent=SYN63;VarType=ShV;DupType=.
ch09	11439286	SNP45209	G	A	.	PASS	END=11439286;ChrB=ch09;StartB=14480232;EndB=14480232;Parent=SYN63;VarType=ShV;DupType=.
ch09	11439341	SNP45210	T	C	.	PASS	END=11439341;ChrB=ch09;StartB=14480287;EndB=14480287;Parent=SYN63;VarType=ShV;DupType=.
ch09	11439439	SNP45211	C	A	.	PASS	END=11439439;ChrB=ch09;StartB=14480385;EndB=14480385;Parent=SYN63;VarType=ShV;DupType=.
ch09	11439446	SNP45212	C	A	.	PASS	END=11439446;ChrB=ch09;StartB=14480392;EndB=14480392;Parent=SYN63;VarType=ShV;DupType=.
ch09	11439460	SNP45213	C	T	.	PASS	END=11439460;ChrB=ch09;StartB=14480406;EndB=14480406;Parent=SYN63;VarType=ShV;DupType=.
ch09	11439487	SNP45214	G	A	.	PASS	END=11439487;ChrB=ch09;StartB=14480433;EndB=14480433;Parent=SYN63;VarType=ShV;DupType=.
ch09	11439563	SNP45215	C	A	.	PASS	END=11439563;ChrB=ch09;StartB=14480509;EndB=14480509;Parent=SYN63;VarType=ShV;DupType=.
ch09	11439596	SNP45216	C	G	.	PASS	END=11439596;ChrB=ch09;StartB=14480542;EndB=14480542;Parent=SYN63;VarType=ShV;DupType=.
ch09	11439603	SNP45217	G	C	.	PASS	END=11439603;ChrB=ch09;StartB=14480549;EndB=14480549;Parent=SYN63;VarType=ShV;DupType=.
ch09	11439621	SNP45218	C	A	.	PASS	END=11439621;ChrB=ch09;StartB=14480567;EndB=14480567;Parent=SYN63;VarType=ShV;DupType=.
ch09	11439703	SNP45219	T	C	.	PASS	END=11439703;ChrB=ch09;StartB=14480649;EndB=14480649;Parent=SYN63;VarType=ShV;DupType=.
ch09	11439814	SNP45220	T	C	.	PASS	END=11439814;ChrB=ch09;StartB=14480760;EndB=14480760;Parent=SYN63;VarType=ShV;DupType=.
ch09	11439820	SNP45221	T	A	.	PASS	END=11439820;ChrB=ch09;StartB=14480766;EndB=14480766;Parent=SYN63;VarType=ShV;DupType=.
ch09	11439897	SNP45222	A	C	.	PASS	END=11439897;ChrB=ch09;StartB=14480843;EndB=14480843;Parent=SYN63;VarType=ShV;DupType=.
ch09	11439944	SNP45223	T	C	.	PASS	END=11439944;ChrB=ch09;StartB=14480890;EndB=14480890;Parent=SYN63;VarType=ShV;DupType=.
ch09	11439981	SNP45224	C	A	.	PASS	END=11439981;ChrB=ch09;StartB=14480927;EndB=14480927;Parent=SYN63;VarType=ShV;DupType=.
ch09	11439987	SNP45225	A	C	.	PASS	END=11439987;ChrB=ch09;StartB=14480933;EndB=14480933;Parent=SYN63;VarType=ShV;DupType=.
ch09	11440031	SNP45226	T	C	.	PASS	END=11440031;ChrB=ch09;StartB=14480977;EndB=14480977;Parent=SYN63;VarType=ShV;DupType=.
ch09	11440058	SNP45227	A	C	.	PASS	END=11440058;ChrB=ch09;StartB=14481004;EndB=14481004;Parent=SYN63;VarType=ShV;DupType=.
ch09	11440062	SNP45228	T	A	.	PASS	END=11440062;ChrB=ch09;StartB=14481008;EndB=14481008;Parent=SYN63;VarType=ShV;DupType=.
ch09	11440066	SNP45229	T	C	.	PASS	END=11440066;ChrB=ch09;StartB=14481012;EndB=14481012;Parent=SYN63;VarType=ShV;DupType=.
ch09	11440073	SNP45230	A	T	.	PASS	END=11440073;ChrB=ch09;StartB=14481019;EndB=14481019;Parent=SYN63;VarType=ShV;DupType=.
ch09	11440080	SNP45231	C	T	.	PASS	END=11440080;ChrB=ch09;StartB=14481026;EndB=14481026;Parent=SYN63;VarType=ShV;DupType=.
ch09	11440101	SNP45232	G	C	.	PASS	END=11440101;ChrB=ch09;StartB=14481047;EndB=14481047;Parent=SYN63;VarType=ShV;DupType=.
ch09	11440171	SNP45233	T	A	.	PASS	END=11440171;ChrB=ch09;StartB=14481117;EndB=14481117;Parent=SYN63;VarType=ShV;DupType=.
ch09	11440272	SNP45234	G	A	.	PASS	END=11440272;ChrB=ch09;StartB=14481218;EndB=14481218;Parent=SYN63;VarType=ShV;DupType=.
ch09	11440294	SNP45235	C	T	.	PASS	END=11440294;ChrB=ch09;StartB=14481240;EndB=14481240;Parent=SYN63;VarType=ShV;DupType=.
ch09	11440330	SNP45236	T	C	.	PASS	END=11440330;ChrB=ch09;StartB=14481276;EndB=14481276;Parent=SYN63;VarType=ShV;DupType=.
ch09	11440331	SNP45237	G	A	.	PASS	END=11440331;ChrB=ch09;StartB=14481277;EndB=14481277;Parent=SYN63;VarType=ShV;DupType=.
ch09	11440337	SNP45238	T	C	.	PASS	END=11440337;ChrB=ch09;StartB=14481283;EndB=14481283;Parent=SYN63;VarType=ShV;DupType=.
ch09	11440379	SNP45239	T	C	.	PASS	END=11440379;ChrB=ch09;StartB=14481325;EndB=14481325;Parent=SYN63;VarType=ShV;DupType=.
ch09	11440492	SNP45240	C	T	.	PASS	END=11440492;ChrB=ch09;StartB=14481438;EndB=14481438;Parent=SYN63;VarType=ShV;DupType=.
ch09	11440505	SNP45241	A	C	.	PASS	END=11440505;ChrB=ch09;StartB=14481451;EndB=14481451;Parent=SYN63;VarType=ShV;DupType=.
ch09	11440562	SNP45242	A	G	.	PASS	END=11440562;ChrB=ch09;StartB=14481508;EndB=14481508;Parent=SYN63;VarType=ShV;DupType=.
ch09	11440617	SNP45243	T	C	.	PASS	END=11440617;ChrB=ch09;StartB=14481563;EndB=14481563;Parent=SYN63;VarType=ShV;DupType=.
ch09	11440619	SNP45244	G	A	.	PASS	END=11440619;ChrB=ch09;StartB=14481565;EndB=14481565;Parent=SYN63;VarType=ShV;DupType=.
ch09	11440621	SNP45245	G	A	.	PASS	END=11440621;ChrB=ch09;StartB=14481567;EndB=14481567;Parent=SYN63;VarType=ShV;DupType=.
ch09	11440675	SNP45246	T	C	.	PASS	END=11440675;ChrB=ch09;StartB=14481621;EndB=14481621;Parent=SYN63;VarType=ShV;DupType=.
ch09	11440753	SNP45247	A	G	.	PASS	END=11440753;ChrB=ch09;StartB=14481699;EndB=14481699;Parent=SYN63;VarType=ShV;DupType=.
ch09	11440865	SNP45248	C	A	.	PASS	END=11440865;ChrB=ch09;StartB=14481811;EndB=14481811;Parent=SYN63;VarType=ShV;DupType=.
ch09	11440976	SNP45249	C	T	.	PASS	END=11440976;ChrB=ch09;StartB=14481922;EndB=14481922;Parent=SYN63;VarType=ShV;DupType=.
ch09	11440983	SNP45250	C	G	.	PASS	END=11440983;ChrB=ch09;StartB=14481929;EndB=14481929;Parent=SYN63;VarType=ShV;DupType=.
ch09	11441096	SNP45251	G	T	.	PASS	END=11441096;ChrB=ch09;StartB=14482042;EndB=14482042;Parent=SYN63;VarType=ShV;DupType=.
ch09	11441142	SNP45252	G	T	.	PASS	END=11441142;ChrB=ch09;StartB=14482088;EndB=14482088;Parent=SYN63;VarType=ShV;DupType=.
ch09	11441168	SNP45253	G	T	.	PASS	END=11441168;ChrB=ch09;StartB=14482114;EndB=14482114;Parent=SYN63;VarType=ShV;DupType=.
ch09	11441212	SNP45254	G	C	.	PASS	END=11441212;ChrB=ch09;StartB=14482158;EndB=14482158;Parent=SYN63;VarType=ShV;DupType=.
ch09	11441214	SNP45255	G	A	.	PASS	END=11441214;ChrB=ch09;StartB=14482160;EndB=14482160;Parent=SYN63;VarType=ShV;DupType=.
ch09	11441260	SNP45256	A	C	.	PASS	END=11441260;ChrB=ch09;StartB=14482206;EndB=14482206;Parent=SYN63;VarType=ShV;DupType=.
ch09	11441277	SNP45257	T	C	.	PASS	END=11441277;ChrB=ch09;StartB=14482223;EndB=14482223;Parent=SYN63;VarType=ShV;DupType=.
ch09	11441293	SNP45258	T	G	.	PASS	END=11441293;ChrB=ch09;StartB=14482239;EndB=14482239;Parent=SYN63;VarType=ShV;DupType=.
ch09	11441310	SNP45259	T	C	.	PASS	END=11441310;ChrB=ch09;StartB=14482256;EndB=14482256;Parent=SYN63;VarType=ShV;DupType=.
ch09	11441373	SNP45260	G	T	.	PASS	END=11441373;ChrB=ch09;StartB=14482319;EndB=14482319;Parent=SYN63;VarType=ShV;DupType=.
ch09	11441380	SNP45261	C	T	.	PASS	END=11441380;ChrB=ch09;StartB=14482326;EndB=14482326;Parent=SYN63;VarType=ShV;DupType=.
ch09	11441401	SNP45262	G	C	.	PASS	END=11441401;ChrB=ch09;StartB=14482347;EndB=14482347;Parent=SYN63;VarType=ShV;DupType=.
ch09	11441411	SNP45263	T	C	.	PASS	END=11441411;ChrB=ch09;StartB=14482357;EndB=14482357;Parent=SYN63;VarType=ShV;DupType=.
ch09	11441443	SNP45264	C	T	.	PASS	END=11441443;ChrB=ch09;StartB=14482389;EndB=14482389;Parent=SYN63;VarType=ShV;DupType=.
ch09	11441456	DEL45265	TA	T	.	PASS	END=11441457;ChrB=ch09;StartB=14482402;EndB=14482402;Parent=SYN63;VarType=ShV;DupType=.
ch09	11441491	SNP45266	G	T	.	PASS	END=11441491;ChrB=ch09;StartB=14482436;EndB=14482436;Parent=SYN63;VarType=ShV;DupType=.
ch09	11441545	SNP45267	C	A	.	PASS	END=11441545;ChrB=ch09;StartB=14482490;EndB=14482490;Parent=SYN63;VarType=ShV;DupType=.
ch09	11441586	SNP45268	G	A	.	PASS	END=11441586;ChrB=ch09;StartB=14482531;EndB=14482531;Parent=SYN63;VarType=ShV;DupType=.
ch09	11441632	SNP45269	G	T	.	PASS	END=11441632;ChrB=ch09;StartB=14482577;EndB=14482577;Parent=SYN63;VarType=ShV;DupType=.
ch09	11441702	SNP45270	T	C	.	PASS	END=11441702;ChrB=ch09;StartB=14482647;EndB=14482647;Parent=SYN63;VarType=ShV;DupType=.
ch09	11441757	SNP45271	A	C	.	PASS	END=11441757;ChrB=ch09;StartB=14482702;EndB=14482702;Parent=SYN63;VarType=ShV;DupType=.
ch09	11441758	SNP45272	T	C	.	PASS	END=11441758;ChrB=ch09;StartB=14482703;EndB=14482703;Parent=SYN63;VarType=ShV;DupType=.
ch09	11441759	SNP45273	G	T	.	PASS	END=11441759;ChrB=ch09;StartB=14482704;EndB=14482704;Parent=SYN63;VarType=ShV;DupType=.
ch09	11441794	SNP45274	A	G	.	PASS	END=11441794;ChrB=ch09;StartB=14482739;EndB=14482739;Parent=SYN63;VarType=ShV;DupType=.
ch09	11441886	SNP45275	G	A	.	PASS	END=11441886;ChrB=ch09;StartB=14482831;EndB=14482831;Parent=SYN63;VarType=ShV;DupType=.
ch09	11441911	SNP45276	T	G	.	PASS	END=11441911;ChrB=ch09;StartB=14482856;EndB=14482856;Parent=SYN63;VarType=ShV;DupType=.
ch09	11441937	SNP45277	G	T	.	PASS	END=11441937;ChrB=ch09;StartB=14482882;EndB=14482882;Parent=SYN63;VarType=ShV;DupType=.
ch09	11442002	SNP45278	C	T	.	PASS	END=11442002;ChrB=ch09;StartB=14482947;EndB=14482947;Parent=SYN63;VarType=ShV;DupType=.
ch09	11442092	SNP45279	T	A	.	PASS	END=11442092;ChrB=ch09;StartB=14483037;EndB=14483037;Parent=SYN63;VarType=ShV;DupType=.
ch09	11442124	SNP45280	G	T	.	PASS	END=11442124;ChrB=ch09;StartB=14483069;EndB=14483069;Parent=SYN63;VarType=ShV;DupType=.
ch09	11442141	SNP45281	T	C	.	PASS	END=11442141;ChrB=ch09;StartB=14483086;EndB=14483086;Parent=SYN63;VarType=ShV;DupType=.
ch09	11442148	SNP45282	C	T	.	PASS	END=11442148;ChrB=ch09;StartB=14483093;EndB=14483093;Parent=SYN63;VarType=ShV;DupType=.
ch09	11442197	SNP45283	C	A	.	PASS	END=11442197;ChrB=ch09;StartB=14483142;EndB=14483142;Parent=SYN63;VarType=ShV;DupType=.
ch09	11442222	DEL45284	TATAAA	T	.	PASS	END=11442227;ChrB=ch09;StartB=14483167;EndB=14483167;Parent=SYN63;VarType=ShV;DupType=.
ch09	11442233	SNP45285	T	C	.	PASS	END=11442233;ChrB=ch09;StartB=14483173;EndB=14483173;Parent=SYN63;VarType=ShV;DupType=.
ch09	11442426	SNP45286	G	C	.	PASS	END=11442426;ChrB=ch09;StartB=14483366;EndB=14483366;Parent=SYN63;VarType=ShV;DupType=.
ch09	11442478	INS45287	T	TA	.	PASS	END=11442478;ChrB=ch09;StartB=14483418;EndB=14483419;Parent=SYN63;VarType=ShV;DupType=.
ch09	11442528	SNP45288	C	A	.	PASS	END=11442528;ChrB=ch09;StartB=14483469;EndB=14483469;Parent=SYN63;VarType=ShV;DupType=.
ch09	11442546	SNP45289	A	T	.	PASS	END=11442546;ChrB=ch09;StartB=14483487;EndB=14483487;Parent=SYN63;VarType=ShV;DupType=.
ch09	11442557	SNP45290	T	A	.	PASS	END=11442557;ChrB=ch09;StartB=14483498;EndB=14483498;Parent=SYN63;VarType=ShV;DupType=.
ch09	11442584	SNP45291	T	G	.	PASS	END=11442584;ChrB=ch09;StartB=14483525;EndB=14483525;Parent=SYN63;VarType=ShV;DupType=.
ch09	11442602	DEL45292	CACTATATATATATATATATATATATATATATATATATATATATATATATATATATATATATATATATATATATATATATATATATATATA	C	.	PASS	END=11442692;ChrB=ch09;StartB=14483543;EndB=14483543;Parent=SYN63;VarType=ShV;DupType=.
ch09	11442694	SNP45293	A	T	.	PASS	END=11442694;ChrB=ch09;StartB=14483545;EndB=14483545;Parent=SYN63;VarType=ShV;DupType=.
ch09	11442695	SNP45294	T	C	.	PASS	END=11442695;ChrB=ch09;StartB=14483546;EndB=14483546;Parent=SYN63;VarType=ShV;DupType=.
ch09	11442699	SNP45295	T	A	.	PASS	END=11442699;ChrB=ch09;StartB=14483550;EndB=14483550;Parent=SYN63;VarType=ShV;DupType=.
ch09	11442709	SNP45296	A	G	.	PASS	END=11442709;ChrB=ch09;StartB=14483560;EndB=14483560;Parent=SYN63;VarType=ShV;DupType=.
ch09	11442761	SNP45297	A	T	.	PASS	END=11442761;ChrB=ch09;StartB=14483612;EndB=14483612;Parent=SYN63;VarType=ShV;DupType=.
ch09	11442853	SNP45298	A	C	.	PASS	END=11442853;ChrB=ch09;StartB=14483704;EndB=14483704;Parent=SYN63;VarType=ShV;DupType=.
ch09	11442863	SNP45299	A	C	.	PASS	END=11442863;ChrB=ch09;StartB=14483714;EndB=14483714;Parent=SYN63;VarType=ShV;DupType=.
ch09	11442920	SNP45300	T	C	.	PASS	END=11442920;ChrB=ch09;StartB=14483771;EndB=14483771;Parent=SYN63;VarType=ShV;DupType=.
ch09	11442960	SNP45301	T	C	.	PASS	END=11442960;ChrB=ch09;StartB=14483811;EndB=14483811;Parent=SYN63;VarType=ShV;DupType=.
ch09	11442961	SNP45302	T	A	.	PASS	END=11442961;ChrB=ch09;StartB=14483812;EndB=14483812;Parent=SYN63;VarType=ShV;DupType=.
ch09	11442971	SNP45303	C	T	.	PASS	END=11442971;ChrB=ch09;StartB=14483822;EndB=14483822;Parent=SYN63;VarType=ShV;DupType=.
ch09	11443041	SNP45304	A	C	.	PASS	END=11443041;ChrB=ch09;StartB=14483892;EndB=14483892;Parent=SYN63;VarType=ShV;DupType=.
ch09	11443054	INS45305	A	ATT	.	PASS	END=11443054;ChrB=ch09;StartB=14483905;EndB=14483907;Parent=SYN63;VarType=ShV;DupType=.
ch09	11443070	SNP45306	C	T	.	PASS	END=11443070;ChrB=ch09;StartB=14483923;EndB=14483923;Parent=SYN63;VarType=ShV;DupType=.
ch09	11443156	SNP45307	G	A	.	PASS	END=11443156;ChrB=ch09;StartB=14484009;EndB=14484009;Parent=SYN63;VarType=ShV;DupType=.
ch09	11443203	SNP45308	C	T	.	PASS	END=11443203;ChrB=ch09;StartB=14484056;EndB=14484056;Parent=SYN63;VarType=ShV;DupType=.
ch09	11443205	SNP45309	G	T	.	PASS	END=11443205;ChrB=ch09;StartB=14484058;EndB=14484058;Parent=SYN63;VarType=ShV;DupType=.
ch09	11443226	SNP45310	C	A	.	PASS	END=11443226;ChrB=ch09;StartB=14484079;EndB=14484079;Parent=SYN63;VarType=ShV;DupType=.
ch09	11443235	DEL45311	AAATC	A	.	PASS	END=11443239;ChrB=ch09;StartB=14484088;EndB=14484088;Parent=SYN63;VarType=ShV;DupType=.
ch09	11443356	SNP45312	T	G	.	PASS	END=11443356;ChrB=ch09;StartB=14484205;EndB=14484205;Parent=SYN63;VarType=ShV;DupType=.
ch09	11443387	SNP45313	G	A	.	PASS	END=11443387;ChrB=ch09;StartB=14484236;EndB=14484236;Parent=SYN63;VarType=ShV;DupType=.
ch09	11443471	INS45314	C	CAT	.	PASS	END=11443471;ChrB=ch09;StartB=14484320;EndB=14484322;Parent=SYN63;VarType=ShV;DupType=.
ch09	11443511	SNP45315	A	G	.	PASS	END=11443511;ChrB=ch09;StartB=14484362;EndB=14484362;Parent=SYN63;VarType=ShV;DupType=.
ch09	11443538	SNP45316	A	C	.	PASS	END=11443538;ChrB=ch09;StartB=14484389;EndB=14484389;Parent=SYN63;VarType=ShV;DupType=.
ch09	11443545	SNP45317	A	T	.	PASS	END=11443545;ChrB=ch09;StartB=14484396;EndB=14484396;Parent=SYN63;VarType=ShV;DupType=.
ch09	11443551	SNP45318	C	A	.	PASS	END=11443551;ChrB=ch09;StartB=14484402;EndB=14484402;Parent=SYN63;VarType=ShV;DupType=.
ch09	11443554	SNP45319	A	C	.	PASS	END=11443554;ChrB=ch09;StartB=14484405;EndB=14484405;Parent=SYN63;VarType=ShV;DupType=.
ch09	11443560	SNP45320	G	C	.	PASS	END=11443560;ChrB=ch09;StartB=14484411;EndB=14484411;Parent=SYN63;VarType=ShV;DupType=.
ch09	11443567	SNP45321	A	T	.	PASS	END=11443567;ChrB=ch09;StartB=14484418;EndB=14484418;Parent=SYN63;VarType=ShV;DupType=.
ch09	11443601	SNP45322	T	C	.	PASS	END=11443601;ChrB=ch09;StartB=14484452;EndB=14484452;Parent=SYN63;VarType=ShV;DupType=.
ch09	11443625	SNP45323	A	C	.	PASS	END=11443625;ChrB=ch09;StartB=14484476;EndB=14484476;Parent=SYN63;VarType=ShV;DupType=.
ch09	11443720	SNP45324	G	A	.	PASS	END=11443720;ChrB=ch09;StartB=14484571;EndB=14484571;Parent=SYN63;VarType=ShV;DupType=.
ch09	11443725	SNP45325	C	A	.	PASS	END=11443725;ChrB=ch09;StartB=14484576;EndB=14484576;Parent=SYN63;VarType=ShV;DupType=.
ch09	11443752	SNP45326	T	A	.	PASS	END=11443752;ChrB=ch09;StartB=14484603;EndB=14484603;Parent=SYN63;VarType=ShV;DupType=.
ch09	11443764	SNP45327	G	T	.	PASS	END=11443764;ChrB=ch09;StartB=14484615;EndB=14484615;Parent=SYN63;VarType=ShV;DupType=.
ch09	11443774	SNP45328	G	T	.	PASS	END=11443774;ChrB=ch09;StartB=14484625;EndB=14484625;Parent=SYN63;VarType=ShV;DupType=.
ch09	11443787	SNP45329	C	A	.	PASS	END=11443787;ChrB=ch09;StartB=14484638;EndB=14484638;Parent=SYN63;VarType=ShV;DupType=.
ch09	11443790	SNP45330	C	T	.	PASS	END=11443790;ChrB=ch09;StartB=14484641;EndB=14484641;Parent=SYN63;VarType=ShV;DupType=.
ch09	11443816	SNP45331	T	G	.	PASS	END=11443816;ChrB=ch09;StartB=14484667;EndB=14484667;Parent=SYN63;VarType=ShV;DupType=.
ch09	11443897	SNP45332	A	T	.	PASS	END=11443897;ChrB=ch09;StartB=14484748;EndB=14484748;Parent=SYN63;VarType=ShV;DupType=.
ch09	11443901	SNP45333	T	G	.	PASS	END=11443901;ChrB=ch09;StartB=14484752;EndB=14484752;Parent=SYN63;VarType=ShV;DupType=.
ch09	11443912	SNP45334	G	A	.	PASS	END=11443912;ChrB=ch09;StartB=14484763;EndB=14484763;Parent=SYN63;VarType=ShV;DupType=.
ch09	11443919	SNP45335	C	A	.	PASS	END=11443919;ChrB=ch09;StartB=14484770;EndB=14484770;Parent=SYN63;VarType=ShV;DupType=.
ch09	11443937	SNP45336	G	T	.	PASS	END=11443937;ChrB=ch09;StartB=14484788;EndB=14484788;Parent=SYN63;VarType=ShV;DupType=.
ch09	11443944	SNP45337	G	A	.	PASS	END=11443944;ChrB=ch09;StartB=14484795;EndB=14484795;Parent=SYN63;VarType=ShV;DupType=.
ch09	11443949	SNP45338	T	G	.	PASS	END=11443949;ChrB=ch09;StartB=14484800;EndB=14484800;Parent=SYN63;VarType=ShV;DupType=.
ch09	11443953	SNP45339	T	C	.	PASS	END=11443953;ChrB=ch09;StartB=14484804;EndB=14484804;Parent=SYN63;VarType=ShV;DupType=.
ch09	11443960	SNP45340	T	C	.	PASS	END=11443960;ChrB=ch09;StartB=14484811;EndB=14484811;Parent=SYN63;VarType=ShV;DupType=.
ch09	11443963	SNP45341	A	G	.	PASS	END=11443963;ChrB=ch09;StartB=14484814;EndB=14484814;Parent=SYN63;VarType=ShV;DupType=.
ch09	11443967	DEL45342	TC	T	.	PASS	END=11443968;ChrB=ch09;StartB=14484818;EndB=14484818;Parent=SYN63;VarType=ShV;DupType=.
ch09	11443977	SNP45343	C	T	.	PASS	END=11443977;ChrB=ch09;StartB=14484827;EndB=14484827;Parent=SYN63;VarType=ShV;DupType=.
ch09	11444038	SNP45344	T	G	.	PASS	END=11444038;ChrB=ch09;StartB=14484888;EndB=14484888;Parent=SYN63;VarType=ShV;DupType=.
ch09	11444076	SNP45345	G	A	.	PASS	END=11444076;ChrB=ch09;StartB=14484926;EndB=14484926;Parent=SYN63;VarType=ShV;DupType=.
ch09	11444108	SNP45346	C	T	.	PASS	END=11444108;ChrB=ch09;StartB=14484958;EndB=14484958;Parent=SYN63;VarType=ShV;DupType=.
ch09	11444166	SNP45347	A	G	.	PASS	END=11444166;ChrB=ch09;StartB=14485016;EndB=14485016;Parent=SYN63;VarType=ShV;DupType=.
ch09	11444169	SNP45348	A	G	.	PASS	END=11444169;ChrB=ch09;StartB=14485019;EndB=14485019;Parent=SYN63;VarType=ShV;DupType=.
ch09	11444222	SNP45349	G	T	.	PASS	END=11444222;ChrB=ch09;StartB=14485072;EndB=14485072;Parent=SYN63;VarType=ShV;DupType=.
ch09	11444236	SNP45350	G	A	.	PASS	END=11444236;ChrB=ch09;StartB=14485086;EndB=14485086;Parent=SYN63;VarType=ShV;DupType=.
ch09	11444240	SNP45351	G	C	.	PASS	END=11444240;ChrB=ch09;StartB=14485090;EndB=14485090;Parent=SYN63;VarType=ShV;DupType=.
ch09	11444254	SNP45352	C	T	.	PASS	END=11444254;ChrB=ch09;StartB=14485104;EndB=14485104;Parent=SYN63;VarType=ShV;DupType=.
ch09	11444267	SNP45353	C	A	.	PASS	END=11444267;ChrB=ch09;StartB=14485117;EndB=14485117;Parent=SYN63;VarType=ShV;DupType=.
ch09	11444271	SNP45354	A	G	.	PASS	END=11444271;ChrB=ch09;StartB=14485121;EndB=14485121;Parent=SYN63;VarType=ShV;DupType=.
ch09	11444303	SNP45355	A	C	.	PASS	END=11444303;ChrB=ch09;StartB=14485153;EndB=14485153;Parent=SYN63;VarType=ShV;DupType=.
ch09	11444329	SNP45356	T	C	.	PASS	END=11444329;ChrB=ch09;StartB=14485179;EndB=14485179;Parent=SYN63;VarType=ShV;DupType=.
ch09	11444421	SNP45357	C	A	.	PASS	END=11444421;ChrB=ch09;StartB=14485271;EndB=14485271;Parent=SYN63;VarType=ShV;DupType=.
ch09	11444435	SNP45358	A	C	.	PASS	END=11444435;ChrB=ch09;StartB=14485285;EndB=14485285;Parent=SYN63;VarType=ShV;DupType=.
ch09	11444479	SNP45359	C	A	.	PASS	END=11444479;ChrB=ch09;StartB=14485329;EndB=14485329;Parent=SYN63;VarType=ShV;DupType=.
ch09	11444486	SNP45360	A	G	.	PASS	END=11444486;ChrB=ch09;StartB=14485336;EndB=14485336;Parent=SYN63;VarType=ShV;DupType=.
ch09	11444492	SNP45361	A	C	.	PASS	END=11444492;ChrB=ch09;StartB=14485342;EndB=14485342;Parent=SYN63;VarType=ShV;DupType=.
ch09	11444533	SNP45362	C	T	.	PASS	END=11444533;ChrB=ch09;StartB=14485383;EndB=14485383;Parent=SYN63;VarType=ShV;DupType=.
ch09	11444550	SNP45363	A	G	.	PASS	END=11444550;ChrB=ch09;StartB=14485400;EndB=14485400;Parent=SYN63;VarType=ShV;DupType=.
ch09	11444569	SNP45364	C	A	.	PASS	END=11444569;ChrB=ch09;StartB=14485419;EndB=14485419;Parent=SYN63;VarType=ShV;DupType=.
ch09	11444601	SNP45365	G	C	.	PASS	END=11444601;ChrB=ch09;StartB=14485451;EndB=14485451;Parent=SYN63;VarType=ShV;DupType=.
ch09	11444609	SNP45366	A	G	.	PASS	END=11444609;ChrB=ch09;StartB=14485459;EndB=14485459;Parent=SYN63;VarType=ShV;DupType=.
ch09	11444639	SNP45367	A	G	.	PASS	END=11444639;ChrB=ch09;StartB=14485489;EndB=14485489;Parent=SYN63;VarType=ShV;DupType=.
ch09	11444668	SNP45368	A	G	.	PASS	END=11444668;ChrB=ch09;StartB=14485518;EndB=14485518;Parent=SYN63;VarType=ShV;DupType=.
ch09	11444764	SNP45369	G	T	.	PASS	END=11444764;ChrB=ch09;StartB=14485614;EndB=14485614;Parent=SYN63;VarType=ShV;DupType=.
ch09	11444781	SNP45370	G	T	.	PASS	END=11444781;ChrB=ch09;StartB=14485631;EndB=14485631;Parent=SYN63;VarType=ShV;DupType=.
ch09	11444785	SNP45371	A	T	.	PASS	END=11444785;ChrB=ch09;StartB=14485635;EndB=14485635;Parent=SYN63;VarType=ShV;DupType=.
ch09	11444786	SNP45372	A	T	.	PASS	END=11444786;ChrB=ch09;StartB=14485636;EndB=14485636;Parent=SYN63;VarType=ShV;DupType=.
ch09	11444805	SNP45373	A	T	.	PASS	END=11444805;ChrB=ch09;StartB=14485655;EndB=14485655;Parent=SYN63;VarType=ShV;DupType=.
ch09	11444808	SNP45374	G	A	.	PASS	END=11444808;ChrB=ch09;StartB=14485658;EndB=14485658;Parent=SYN63;VarType=ShV;DupType=.
ch09	11444814	SNP45375	G	A	.	PASS	END=11444814;ChrB=ch09;StartB=14485664;EndB=14485664;Parent=SYN63;VarType=ShV;DupType=.
ch09	11444879	SNP45376	T	G	.	PASS	END=11444879;ChrB=ch09;StartB=14485729;EndB=14485729;Parent=SYN63;VarType=ShV;DupType=.
ch09	11444903	INS45377	T	TG	.	PASS	END=11444903;ChrB=ch09;StartB=14485753;EndB=14485754;Parent=SYN63;VarType=ShV;DupType=.
ch09	11444920	SNP45378	C	A	.	PASS	END=11444920;ChrB=ch09;StartB=14485771;EndB=14485771;Parent=SYN63;VarType=ShV;DupType=.
ch09	11444961	SNP45379	G	A	.	PASS	END=11444961;ChrB=ch09;StartB=14485812;EndB=14485812;Parent=SYN63;VarType=ShV;DupType=.
ch09	11444969	SNP45380	T	C	.	PASS	END=11444969;ChrB=ch09;StartB=14485820;EndB=14485820;Parent=SYN63;VarType=ShV;DupType=.
ch09	11444988	SNP45381	A	G	.	PASS	END=11444988;ChrB=ch09;StartB=14485839;EndB=14485839;Parent=SYN63;VarType=ShV;DupType=.
ch09	11445058	SNP45382	A	C	.	PASS	END=11445058;ChrB=ch09;StartB=14485909;EndB=14485909;Parent=SYN63;VarType=ShV;DupType=.
ch09	11445088	SNP45383	T	G	.	PASS	END=11445088;ChrB=ch09;StartB=14485939;EndB=14485939;Parent=SYN63;VarType=ShV;DupType=.
ch09	11445130	SNP45384	T	G	.	PASS	END=11445130;ChrB=ch09;StartB=14485981;EndB=14485981;Parent=SYN63;VarType=ShV;DupType=.
ch09	11445201	SNP45385	T	C	.	PASS	END=11445201;ChrB=ch09;StartB=14486052;EndB=14486052;Parent=SYN63;VarType=ShV;DupType=.
ch09	11445203	SNP45386	G	C	.	PASS	END=11445203;ChrB=ch09;StartB=14486054;EndB=14486054;Parent=SYN63;VarType=ShV;DupType=.
ch09	11445268	SNP45387	T	G	.	PASS	END=11445268;ChrB=ch09;StartB=14486119;EndB=14486119;Parent=SYN63;VarType=ShV;DupType=.
ch09	11445313	SNP45388	A	G	.	PASS	END=11445313;ChrB=ch09;StartB=14486164;EndB=14486164;Parent=SYN63;VarType=ShV;DupType=.
ch09	11445330	SNP45389	T	G	.	PASS	END=11445330;ChrB=ch09;StartB=14486181;EndB=14486181;Parent=SYN63;VarType=ShV;DupType=.
ch09	11445353	SNP45390	T	G	.	PASS	END=11445353;ChrB=ch09;StartB=14486204;EndB=14486204;Parent=SYN63;VarType=ShV;DupType=.
ch09	11445354	SNP45391	A	G	.	PASS	END=11445354;ChrB=ch09;StartB=14486205;EndB=14486205;Parent=SYN63;VarType=ShV;DupType=.
ch09	11445403	SNP45392	A	G	.	PASS	END=11445403;ChrB=ch09;StartB=14486254;EndB=14486254;Parent=SYN63;VarType=ShV;DupType=.
ch09	11445423	SNP45393	C	G	.	PASS	END=11445423;ChrB=ch09;StartB=14486274;EndB=14486274;Parent=SYN63;VarType=ShV;DupType=.
ch09	11445427	SNP45394	A	G	.	PASS	END=11445427;ChrB=ch09;StartB=14486278;EndB=14486278;Parent=SYN63;VarType=ShV;DupType=.
ch09	11445450	SNP45395	C	A	.	PASS	END=11445450;ChrB=ch09;StartB=14486301;EndB=14486301;Parent=SYN63;VarType=ShV;DupType=.
ch09	11445539	SNP45396	C	T	.	PASS	END=11445539;ChrB=ch09;StartB=14486390;EndB=14486390;Parent=SYN63;VarType=ShV;DupType=.
ch09	11445557	SNP45397	G	T	.	PASS	END=11445557;ChrB=ch09;StartB=14486408;EndB=14486408;Parent=SYN63;VarType=ShV;DupType=.
ch09	11445606	SNP45398	T	A	.	PASS	END=11445606;ChrB=ch09;StartB=14486457;EndB=14486457;Parent=SYN63;VarType=ShV;DupType=.
ch09	11445620	SNP45399	G	A	.	PASS	END=11445620;ChrB=ch09;StartB=14486471;EndB=14486471;Parent=SYN63;VarType=ShV;DupType=.
ch09	11445728	SNP45400	C	T	.	PASS	END=11445728;ChrB=ch09;StartB=14486579;EndB=14486579;Parent=SYN63;VarType=ShV;DupType=.
ch09	11445760	SNP45401	C	T	.	PASS	END=11445760;ChrB=ch09;StartB=14486611;EndB=14486611;Parent=SYN63;VarType=ShV;DupType=.
ch09	11445775	SNP45402	A	G	.	PASS	END=11445775;ChrB=ch09;StartB=14486626;EndB=14486626;Parent=SYN63;VarType=ShV;DupType=.
ch09	11445790	SNP45403	T	G	.	PASS	END=11445790;ChrB=ch09;StartB=14486641;EndB=14486641;Parent=SYN63;VarType=ShV;DupType=.
ch09	11445793	SNP45404	A	G	.	PASS	END=11445793;ChrB=ch09;StartB=14486644;EndB=14486644;Parent=SYN63;VarType=ShV;DupType=.
ch09	11445798	SNP45405	A	G	.	PASS	END=11445798;ChrB=ch09;StartB=14486649;EndB=14486649;Parent=SYN63;VarType=ShV;DupType=.
ch09	11445841	SNP45406	T	A	.	PASS	END=11445841;ChrB=ch09;StartB=14486692;EndB=14486692;Parent=SYN63;VarType=ShV;DupType=.
ch09	11445872	SNP45407	A	T	.	PASS	END=11445872;ChrB=ch09;StartB=14486723;EndB=14486723;Parent=SYN63;VarType=ShV;DupType=.
ch09	11445948	SNP45408	C	T	.	PASS	END=11445948;ChrB=ch09;StartB=14486799;EndB=14486799;Parent=SYN63;VarType=ShV;DupType=.
ch09	11445962	SNP45409	T	C	.	PASS	END=11445962;ChrB=ch09;StartB=14486813;EndB=14486813;Parent=SYN63;VarType=ShV;DupType=.
ch09	11445969	SNP45410	A	G	.	PASS	END=11445969;ChrB=ch09;StartB=14486820;EndB=14486820;Parent=SYN63;VarType=ShV;DupType=.
ch09	11445971	SNP45411	C	T	.	PASS	END=11445971;ChrB=ch09;StartB=14486822;EndB=14486822;Parent=SYN63;VarType=ShV;DupType=.
ch09	11445992	SNP45412	A	C	.	PASS	END=11445992;ChrB=ch09;StartB=14486843;EndB=14486843;Parent=SYN63;VarType=ShV;DupType=.
ch09	11446002	SNP45413	T	G	.	PASS	END=11446002;ChrB=ch09;StartB=14486853;EndB=14486853;Parent=SYN63;VarType=ShV;DupType=.
ch09	11446003	SNP45414	A	C	.	PASS	END=11446003;ChrB=ch09;StartB=14486854;EndB=14486854;Parent=SYN63;VarType=ShV;DupType=.
ch09	11446087	SNP45415	A	G	.	PASS	END=11446087;ChrB=ch09;StartB=14486938;EndB=14486938;Parent=SYN63;VarType=ShV;DupType=.
ch09	11446108	SNP45416	C	A	.	PASS	END=11446108;ChrB=ch09;StartB=14486959;EndB=14486959;Parent=SYN63;VarType=ShV;DupType=.
ch09	11446141	DEL45417	GAGA	G	.	PASS	END=11446144;ChrB=ch09;StartB=14486992;EndB=14486992;Parent=SYN63;VarType=ShV;DupType=.
ch09	11446212	SNP45418	T	G	.	PASS	END=11446212;ChrB=ch09;StartB=14487060;EndB=14487060;Parent=SYN63;VarType=ShV;DupType=.
ch09	11446255	SNP45419	T	C	.	PASS	END=11446255;ChrB=ch09;StartB=14487103;EndB=14487103;Parent=SYN63;VarType=ShV;DupType=.
ch09	11446262	SNP45420	C	T	.	PASS	END=11446262;ChrB=ch09;StartB=14487110;EndB=14487110;Parent=SYN63;VarType=ShV;DupType=.
ch09	11446320	INS45421	T	TG	.	PASS	END=11446320;ChrB=ch09;StartB=14487168;EndB=14487169;Parent=SYN63;VarType=ShV;DupType=.
ch09	11446337	SNP45422	G	A	.	PASS	END=11446337;ChrB=ch09;StartB=14487186;EndB=14487186;Parent=SYN63;VarType=ShV;DupType=.
ch09	11446380	INS45423	C	CT	.	PASS	END=11446380;ChrB=ch09;StartB=14487229;EndB=14487230;Parent=SYN63;VarType=ShV;DupType=.
ch09	11446405	SNP45424	T	A	.	PASS	END=11446405;ChrB=ch09;StartB=14487255;EndB=14487255;Parent=SYN63;VarType=ShV;DupType=.
ch09	11446422	SNP45425	G	A	.	PASS	END=11446422;ChrB=ch09;StartB=14487272;EndB=14487272;Parent=SYN63;VarType=ShV;DupType=.
ch09	11446497	SNP45426	T	C	.	PASS	END=11446497;ChrB=ch09;StartB=14487347;EndB=14487347;Parent=SYN63;VarType=ShV;DupType=.
ch09	11446536	SNP45427	C	T	.	PASS	END=11446536;ChrB=ch09;StartB=14487386;EndB=14487386;Parent=SYN63;VarType=ShV;DupType=.
ch09	11446583	SNP45428	A	C	.	PASS	END=11446583;ChrB=ch09;StartB=14487433;EndB=14487433;Parent=SYN63;VarType=ShV;DupType=.
ch09	11446589	SNP45429	T	G	.	PASS	END=11446589;ChrB=ch09;StartB=14487439;EndB=14487439;Parent=SYN63;VarType=ShV;DupType=.
ch09	11446612	SNP45430	C	G	.	PASS	END=11446612;ChrB=ch09;StartB=14487462;EndB=14487462;Parent=SYN63;VarType=ShV;DupType=.
ch09	11446734	SNP45431	G	T	.	PASS	END=11446734;ChrB=ch09;StartB=14487584;EndB=14487584;Parent=SYN63;VarType=ShV;DupType=.
ch09	11446781	SNP45432	G	A	.	PASS	END=11446781;ChrB=ch09;StartB=14487631;EndB=14487631;Parent=SYN63;VarType=ShV;DupType=.
ch09	11446824	SNP45433	T	A	.	PASS	END=11446824;ChrB=ch09;StartB=14487674;EndB=14487674;Parent=SYN63;VarType=ShV;DupType=.
ch09	11446842	INS45434	A	AG	.	PASS	END=11446842;ChrB=ch09;StartB=14487692;EndB=14487693;Parent=SYN63;VarType=ShV;DupType=.
ch09	11446859	SNP45435	G	A	.	PASS	END=11446859;ChrB=ch09;StartB=14487710;EndB=14487710;Parent=SYN63;VarType=ShV;DupType=.
ch09	11446874	SNP45436	A	G	.	PASS	END=11446874;ChrB=ch09;StartB=14487725;EndB=14487725;Parent=SYN63;VarType=ShV;DupType=.
ch09	11446896	SNP45437	T	G	.	PASS	END=11446896;ChrB=ch09;StartB=14487747;EndB=14487747;Parent=SYN63;VarType=ShV;DupType=.
ch09	11446923	INS45438	G	GGTGGTGGTGGTT	.	PASS	END=11446923;ChrB=ch09;StartB=14487774;EndB=14487786;Parent=SYN63;VarType=ShV;DupType=.
ch09	11446980	INS236	N	<INS>	.	PASS	END=11446981;ChrB=ch09;StartB=14487844;EndB=14488860;Parent=SYN63;VarType=ShV;DupType=.
ch09	11446981	SYNAL265	N	<SYNAL>	.	PASS	END=11453749;ChrB=ch09;StartB=14488861;EndB=14495678;Parent=SYN63;VarType=.;DupType=.
ch09	11447036	SNP45439	C	T	.	PASS	END=11447036;ChrB=ch09;StartB=14488916;EndB=14488916;Parent=SYN63;VarType=ShV;DupType=.
ch09	11447086	SNP45440	G	A	.	PASS	END=11447086;ChrB=ch09;StartB=14488966;EndB=14488966;Parent=SYN63;VarType=ShV;DupType=.
ch09	11447114	SNP45441	G	A	.	PASS	END=11447114;ChrB=ch09;StartB=14488994;EndB=14488994;Parent=SYN63;VarType=ShV;DupType=.
ch09	11447128	SNP45442	G	A	.	PASS	END=11447128;ChrB=ch09;StartB=14489008;EndB=14489008;Parent=SYN63;VarType=ShV;DupType=.
ch09	11447132	SNP45443	G	T	.	PASS	END=11447132;ChrB=ch09;StartB=14489012;EndB=14489012;Parent=SYN63;VarType=ShV;DupType=.
ch09	11447134	SNP45444	T	C	.	PASS	END=11447134;ChrB=ch09;StartB=14489014;EndB=14489014;Parent=SYN63;VarType=ShV;DupType=.
ch09	11447143	SNP45445	A	G	.	PASS	END=11447143;ChrB=ch09;StartB=14489023;EndB=14489023;Parent=SYN63;VarType=ShV;DupType=.
ch09	11447149	SNP45446	G	T	.	PASS	END=11447149;ChrB=ch09;StartB=14489029;EndB=14489029;Parent=SYN63;VarType=ShV;DupType=.
ch09	11447160	SNP45447	T	A	.	PASS	END=11447160;ChrB=ch09;StartB=14489040;EndB=14489040;Parent=SYN63;VarType=ShV;DupType=.
ch09	11447175	SNP45448	T	G	.	PASS	END=11447175;ChrB=ch09;StartB=14489055;EndB=14489055;Parent=SYN63;VarType=ShV;DupType=.
ch09	11447190	SNP45449	T	G	.	PASS	END=11447190;ChrB=ch09;StartB=14489070;EndB=14489070;Parent=SYN63;VarType=ShV;DupType=.
ch09	11447203	DEL45450	CAAA	C	.	PASS	END=11447206;ChrB=ch09;StartB=14489083;EndB=14489083;Parent=SYN63;VarType=ShV;DupType=.
ch09	11447246	SNP45451	C	T	.	PASS	END=11447246;ChrB=ch09;StartB=14489123;EndB=14489123;Parent=SYN63;VarType=ShV;DupType=.
ch09	11447260	DEL45452	GT	G	.	PASS	END=11447261;ChrB=ch09;StartB=14489137;EndB=14489137;Parent=SYN63;VarType=ShV;DupType=.
ch09	11447273	SNP45453	A	G	.	PASS	END=11447273;ChrB=ch09;StartB=14489149;EndB=14489149;Parent=SYN63;VarType=ShV;DupType=.
ch09	11447349	SNP45454	A	C	.	PASS	END=11447349;ChrB=ch09;StartB=14489225;EndB=14489225;Parent=SYN63;VarType=ShV;DupType=.
ch09	11447468	SNP45455	C	A	.	PASS	END=11447468;ChrB=ch09;StartB=14489344;EndB=14489344;Parent=SYN63;VarType=ShV;DupType=.
ch09	11447479	SNP45456	G	T	.	PASS	END=11447479;ChrB=ch09;StartB=14489355;EndB=14489355;Parent=SYN63;VarType=ShV;DupType=.
ch09	11447496	SNP45457	A	G	.	PASS	END=11447496;ChrB=ch09;StartB=14489372;EndB=14489372;Parent=SYN63;VarType=ShV;DupType=.
ch09	11447618	SNP45458	C	T	.	PASS	END=11447618;ChrB=ch09;StartB=14489494;EndB=14489494;Parent=SYN63;VarType=ShV;DupType=.
ch09	11447703	DEL45459	GT	G	.	PASS	END=11447704;ChrB=ch09;StartB=14489579;EndB=14489579;Parent=SYN63;VarType=ShV;DupType=.
ch09	11447733	DEL45460	GT	G	.	PASS	END=11447734;ChrB=ch09;StartB=14489608;EndB=14489608;Parent=SYN63;VarType=ShV;DupType=.
ch09	11447735	SNP45461	A	G	.	PASS	END=11447735;ChrB=ch09;StartB=14489609;EndB=14489609;Parent=SYN63;VarType=ShV;DupType=.
ch09	11447752	SNP45462	C	A	.	PASS	END=11447752;ChrB=ch09;StartB=14489626;EndB=14489626;Parent=SYN63;VarType=ShV;DupType=.
ch09	11447771	SNP45463	G	A	.	PASS	END=11447771;ChrB=ch09;StartB=14489645;EndB=14489645;Parent=SYN63;VarType=ShV;DupType=.
ch09	11447778	INS45464	A	ACAGT	.	PASS	END=11447778;ChrB=ch09;StartB=14489652;EndB=14489656;Parent=SYN63;VarType=ShV;DupType=.
ch09	11447784	SNP45465	C	T	.	PASS	END=11447784;ChrB=ch09;StartB=14489662;EndB=14489662;Parent=SYN63;VarType=ShV;DupType=.
ch09	11447802	SNP45466	G	A	.	PASS	END=11447802;ChrB=ch09;StartB=14489680;EndB=14489680;Parent=SYN63;VarType=ShV;DupType=.
ch09	11447818	SNP45467	G	T	.	PASS	END=11447818;ChrB=ch09;StartB=14489696;EndB=14489696;Parent=SYN63;VarType=ShV;DupType=.
ch09	11447853	SNP45468	G	A	.	PASS	END=11447853;ChrB=ch09;StartB=14489731;EndB=14489731;Parent=SYN63;VarType=ShV;DupType=.
ch09	11447865	SNP45469	G	A	.	PASS	END=11447865;ChrB=ch09;StartB=14489743;EndB=14489743;Parent=SYN63;VarType=ShV;DupType=.
ch09	11447868	SNP45470	A	T	.	PASS	END=11447868;ChrB=ch09;StartB=14489746;EndB=14489746;Parent=SYN63;VarType=ShV;DupType=.
ch09	11447886	SNP45471	G	A	.	PASS	END=11447886;ChrB=ch09;StartB=14489764;EndB=14489764;Parent=SYN63;VarType=ShV;DupType=.
ch09	11447898	SNP45472	C	T	.	PASS	END=11447898;ChrB=ch09;StartB=14489776;EndB=14489776;Parent=SYN63;VarType=ShV;DupType=.
ch09	11447920	SNP45473	T	C	.	PASS	END=11447920;ChrB=ch09;StartB=14489798;EndB=14489798;Parent=SYN63;VarType=ShV;DupType=.
ch09	11447944	SNP45474	C	T	.	PASS	END=11447944;ChrB=ch09;StartB=14489822;EndB=14489822;Parent=SYN63;VarType=ShV;DupType=.
ch09	11447954	SNP45475	G	T	.	PASS	END=11447954;ChrB=ch09;StartB=14489832;EndB=14489832;Parent=SYN63;VarType=ShV;DupType=.
ch09	11448005	SNP45476	A	C	.	PASS	END=11448005;ChrB=ch09;StartB=14489883;EndB=14489883;Parent=SYN63;VarType=ShV;DupType=.
ch09	11448021	SNP45477	G	A	.	PASS	END=11448021;ChrB=ch09;StartB=14489899;EndB=14489899;Parent=SYN63;VarType=ShV;DupType=.
ch09	11448023	SNP45478	C	G	.	PASS	END=11448023;ChrB=ch09;StartB=14489901;EndB=14489901;Parent=SYN63;VarType=ShV;DupType=.
ch09	11448058	SNP45479	T	C	.	PASS	END=11448058;ChrB=ch09;StartB=14489936;EndB=14489936;Parent=SYN63;VarType=ShV;DupType=.
ch09	11448131	SNP45480	G	A	.	PASS	END=11448131;ChrB=ch09;StartB=14490009;EndB=14490009;Parent=SYN63;VarType=ShV;DupType=.
ch09	11448133	SNP45481	G	A	.	PASS	END=11448133;ChrB=ch09;StartB=14490011;EndB=14490011;Parent=SYN63;VarType=ShV;DupType=.
ch09	11448149	SNP45482	G	C	.	PASS	END=11448149;ChrB=ch09;StartB=14490027;EndB=14490027;Parent=SYN63;VarType=ShV;DupType=.
ch09	11448234	SNP45483	A	C	.	PASS	END=11448234;ChrB=ch09;StartB=14490112;EndB=14490112;Parent=SYN63;VarType=ShV;DupType=.
ch09	11448264	SNP45484	G	C	.	PASS	END=11448264;ChrB=ch09;StartB=14490142;EndB=14490142;Parent=SYN63;VarType=ShV;DupType=.
ch09	11448280	SNP45485	A	G	.	PASS	END=11448280;ChrB=ch09;StartB=14490158;EndB=14490158;Parent=SYN63;VarType=ShV;DupType=.
ch09	11448315	SNP45486	G	C	.	PASS	END=11448315;ChrB=ch09;StartB=14490193;EndB=14490193;Parent=SYN63;VarType=ShV;DupType=.
ch09	11448333	SNP45487	A	C	.	PASS	END=11448333;ChrB=ch09;StartB=14490211;EndB=14490211;Parent=SYN63;VarType=ShV;DupType=.
ch09	11448338	SNP45488	A	C	.	PASS	END=11448338;ChrB=ch09;StartB=14490216;EndB=14490216;Parent=SYN63;VarType=ShV;DupType=.
ch09	11448350	SNP45489	C	A	.	PASS	END=11448350;ChrB=ch09;StartB=14490228;EndB=14490228;Parent=SYN63;VarType=ShV;DupType=.
ch09	11448378	SNP45490	A	G	.	PASS	END=11448378;ChrB=ch09;StartB=14490256;EndB=14490256;Parent=SYN63;VarType=ShV;DupType=.
ch09	11448388	SNP45491	A	T	.	PASS	END=11448388;ChrB=ch09;StartB=14490266;EndB=14490266;Parent=SYN63;VarType=ShV;DupType=.
ch09	11448394	INS45492	G	GTT	.	PASS	END=11448394;ChrB=ch09;StartB=14490272;EndB=14490274;Parent=SYN63;VarType=ShV;DupType=.
ch09	11448398	SNP45493	C	G	.	PASS	END=11448398;ChrB=ch09;StartB=14490278;EndB=14490278;Parent=SYN63;VarType=ShV;DupType=.
ch09	11448407	SNP45494	A	G	.	PASS	END=11448407;ChrB=ch09;StartB=14490287;EndB=14490287;Parent=SYN63;VarType=ShV;DupType=.
ch09	11448476	SNP45495	G	A	.	PASS	END=11448476;ChrB=ch09;StartB=14490356;EndB=14490356;Parent=SYN63;VarType=ShV;DupType=.
ch09	11448514	DEL45496	GAA	G	.	PASS	END=11448516;ChrB=ch09;StartB=14490394;EndB=14490394;Parent=SYN63;VarType=ShV;DupType=.
ch09	11448561	SNP45497	A	G	.	PASS	END=11448561;ChrB=ch09;StartB=14490439;EndB=14490439;Parent=SYN63;VarType=ShV;DupType=.
ch09	11448584	DEL45498	TA	T	.	PASS	END=11448585;ChrB=ch09;StartB=14490462;EndB=14490462;Parent=SYN63;VarType=ShV;DupType=.
ch09	11448600	SNP45499	G	A	.	PASS	END=11448600;ChrB=ch09;StartB=14490477;EndB=14490477;Parent=SYN63;VarType=ShV;DupType=.
ch09	11448609	SNP45500	A	G	.	PASS	END=11448609;ChrB=ch09;StartB=14490486;EndB=14490486;Parent=SYN63;VarType=ShV;DupType=.
ch09	11448615	SNP45501	G	C	.	PASS	END=11448615;ChrB=ch09;StartB=14490492;EndB=14490492;Parent=SYN63;VarType=ShV;DupType=.
ch09	11448627	SNP45502	G	T	.	PASS	END=11448627;ChrB=ch09;StartB=14490504;EndB=14490504;Parent=SYN63;VarType=ShV;DupType=.
ch09	11448629	SNP45503	T	C	.	PASS	END=11448629;ChrB=ch09;StartB=14490506;EndB=14490506;Parent=SYN63;VarType=ShV;DupType=.
ch09	11448636	SNP45504	G	A	.	PASS	END=11448636;ChrB=ch09;StartB=14490513;EndB=14490513;Parent=SYN63;VarType=ShV;DupType=.
ch09	11448648	SNP45505	C	T	.	PASS	END=11448648;ChrB=ch09;StartB=14490525;EndB=14490525;Parent=SYN63;VarType=ShV;DupType=.
ch09	11448662	SNP45506	A	G	.	PASS	END=11448662;ChrB=ch09;StartB=14490539;EndB=14490539;Parent=SYN63;VarType=ShV;DupType=.
ch09	11448663	SNP45507	A	G	.	PASS	END=11448663;ChrB=ch09;StartB=14490540;EndB=14490540;Parent=SYN63;VarType=ShV;DupType=.
ch09	11448669	SNP45508	A	G	.	PASS	END=11448669;ChrB=ch09;StartB=14490546;EndB=14490546;Parent=SYN63;VarType=ShV;DupType=.
ch09	11448676	SNP45509	G	C	.	PASS	END=11448676;ChrB=ch09;StartB=14490553;EndB=14490553;Parent=SYN63;VarType=ShV;DupType=.
ch09	11448747	SNP45510	A	G	.	PASS	END=11448747;ChrB=ch09;StartB=14490624;EndB=14490624;Parent=SYN63;VarType=ShV;DupType=.
ch09	11448756	SNP45511	G	A	.	PASS	END=11448756;ChrB=ch09;StartB=14490633;EndB=14490633;Parent=SYN63;VarType=ShV;DupType=.
ch09	11448764	SNP45512	A	G	.	PASS	END=11448764;ChrB=ch09;StartB=14490641;EndB=14490641;Parent=SYN63;VarType=ShV;DupType=.
ch09	11448771	SNP45513	G	T	.	PASS	END=11448771;ChrB=ch09;StartB=14490648;EndB=14490648;Parent=SYN63;VarType=ShV;DupType=.
ch09	11448792	SNP45514	T	A	.	PASS	END=11448792;ChrB=ch09;StartB=14490669;EndB=14490669;Parent=SYN63;VarType=ShV;DupType=.
ch09	11448794	SNP45515	G	T	.	PASS	END=11448794;ChrB=ch09;StartB=14490671;EndB=14490671;Parent=SYN63;VarType=ShV;DupType=.
ch09	11448808	SNP45516	A	T	.	PASS	END=11448808;ChrB=ch09;StartB=14490685;EndB=14490685;Parent=SYN63;VarType=ShV;DupType=.
ch09	11448825	SNP45517	T	C	.	PASS	END=11448825;ChrB=ch09;StartB=14490702;EndB=14490702;Parent=SYN63;VarType=ShV;DupType=.
ch09	11448837	SNP45518	A	C	.	PASS	END=11448837;ChrB=ch09;StartB=14490714;EndB=14490714;Parent=SYN63;VarType=ShV;DupType=.
ch09	11448856	SNP45519	A	T	.	PASS	END=11448856;ChrB=ch09;StartB=14490733;EndB=14490733;Parent=SYN63;VarType=ShV;DupType=.
ch09	11448868	SNP45520	C	T	.	PASS	END=11448868;ChrB=ch09;StartB=14490745;EndB=14490745;Parent=SYN63;VarType=ShV;DupType=.
ch09	11448878	SNP45521	A	G	.	PASS	END=11448878;ChrB=ch09;StartB=14490755;EndB=14490755;Parent=SYN63;VarType=ShV;DupType=.
ch09	11448911	SNP45522	C	A	.	PASS	END=11448911;ChrB=ch09;StartB=14490788;EndB=14490788;Parent=SYN63;VarType=ShV;DupType=.
ch09	11448927	SNP45523	G	A	.	PASS	END=11448927;ChrB=ch09;StartB=14490804;EndB=14490804;Parent=SYN63;VarType=ShV;DupType=.
ch09	11448947	SNP45524	C	G	.	PASS	END=11448947;ChrB=ch09;StartB=14490824;EndB=14490824;Parent=SYN63;VarType=ShV;DupType=.
ch09	11448948	SNP45525	T	C	.	PASS	END=11448948;ChrB=ch09;StartB=14490825;EndB=14490825;Parent=SYN63;VarType=ShV;DupType=.
ch09	11448949	SNP45526	A	G	.	PASS	END=11448949;ChrB=ch09;StartB=14490826;EndB=14490826;Parent=SYN63;VarType=ShV;DupType=.
ch09	11448959	SNP45527	A	G	.	PASS	END=11448959;ChrB=ch09;StartB=14490836;EndB=14490836;Parent=SYN63;VarType=ShV;DupType=.
ch09	11448974	SNP45528	T	C	.	PASS	END=11448974;ChrB=ch09;StartB=14490851;EndB=14490851;Parent=SYN63;VarType=ShV;DupType=.
ch09	11449044	SNP45529	T	C	.	PASS	END=11449044;ChrB=ch09;StartB=14490921;EndB=14490921;Parent=SYN63;VarType=ShV;DupType=.
ch09	11449045	SNP45530	A	G	.	PASS	END=11449045;ChrB=ch09;StartB=14490922;EndB=14490922;Parent=SYN63;VarType=ShV;DupType=.
ch09	11449082	SNP45531	T	C	.	PASS	END=11449082;ChrB=ch09;StartB=14490959;EndB=14490959;Parent=SYN63;VarType=ShV;DupType=.
ch09	11449135	SNP45532	T	C	.	PASS	END=11449135;ChrB=ch09;StartB=14491012;EndB=14491012;Parent=SYN63;VarType=ShV;DupType=.
ch09	11449142	SNP45533	A	C	.	PASS	END=11449142;ChrB=ch09;StartB=14491019;EndB=14491019;Parent=SYN63;VarType=ShV;DupType=.
ch09	11449144	SNP45534	T	G	.	PASS	END=11449144;ChrB=ch09;StartB=14491021;EndB=14491021;Parent=SYN63;VarType=ShV;DupType=.
ch09	11449148	INS45535	A	AT	.	PASS	END=11449148;ChrB=ch09;StartB=14491025;EndB=14491026;Parent=SYN63;VarType=ShV;DupType=.
ch09	11449178	SNP45536	C	T	.	PASS	END=11449178;ChrB=ch09;StartB=14491056;EndB=14491056;Parent=SYN63;VarType=ShV;DupType=.
ch09	11449218	SNP45537	C	G	.	PASS	END=11449218;ChrB=ch09;StartB=14491096;EndB=14491096;Parent=SYN63;VarType=ShV;DupType=.
ch09	11449223	SNP45538	G	C	.	PASS	END=11449223;ChrB=ch09;StartB=14491101;EndB=14491101;Parent=SYN63;VarType=ShV;DupType=.
ch09	11449265	SNP45539	C	T	.	PASS	END=11449265;ChrB=ch09;StartB=14491143;EndB=14491143;Parent=SYN63;VarType=ShV;DupType=.
ch09	11449285	SNP45540	T	G	.	PASS	END=11449285;ChrB=ch09;StartB=14491163;EndB=14491163;Parent=SYN63;VarType=ShV;DupType=.
ch09	11449286	SNP45541	T	G	.	PASS	END=11449286;ChrB=ch09;StartB=14491164;EndB=14491164;Parent=SYN63;VarType=ShV;DupType=.
ch09	11449309	SNP45542	G	C	.	PASS	END=11449309;ChrB=ch09;StartB=14491187;EndB=14491187;Parent=SYN63;VarType=ShV;DupType=.
ch09	11449322	SNP45543	A	T	.	PASS	END=11449322;ChrB=ch09;StartB=14491200;EndB=14491200;Parent=SYN63;VarType=ShV;DupType=.
ch09	11449341	SNP45544	A	C	.	PASS	END=11449341;ChrB=ch09;StartB=14491219;EndB=14491219;Parent=SYN63;VarType=ShV;DupType=.
ch09	11449378	SNP45545	C	T	.	PASS	END=11449378;ChrB=ch09;StartB=14491256;EndB=14491256;Parent=SYN63;VarType=ShV;DupType=.
ch09	11449399	SNP45546	A	G	.	PASS	END=11449399;ChrB=ch09;StartB=14491277;EndB=14491277;Parent=SYN63;VarType=ShV;DupType=.
ch09	11449434	SNP45547	G	T	.	PASS	END=11449434;ChrB=ch09;StartB=14491312;EndB=14491312;Parent=SYN63;VarType=ShV;DupType=.
ch09	11449466	SNP45548	T	C	.	PASS	END=11449466;ChrB=ch09;StartB=14491344;EndB=14491344;Parent=SYN63;VarType=ShV;DupType=.
ch09	11449498	SNP45549	C	A	.	PASS	END=11449498;ChrB=ch09;StartB=14491376;EndB=14491376;Parent=SYN63;VarType=ShV;DupType=.
ch09	11449506	SNP45550	C	T	.	PASS	END=11449506;ChrB=ch09;StartB=14491384;EndB=14491384;Parent=SYN63;VarType=ShV;DupType=.
ch09	11449522	INS45551	T	TG	.	PASS	END=11449522;ChrB=ch09;StartB=14491400;EndB=14491401;Parent=SYN63;VarType=ShV;DupType=.
ch09	11449584	SNP45552	A	C	.	PASS	END=11449584;ChrB=ch09;StartB=14491463;EndB=14491463;Parent=SYN63;VarType=ShV;DupType=.
ch09	11449666	SNP45553	T	C	.	PASS	END=11449666;ChrB=ch09;StartB=14491545;EndB=14491545;Parent=SYN63;VarType=ShV;DupType=.
ch09	11449674	SNP45554	A	G	.	PASS	END=11449674;ChrB=ch09;StartB=14491553;EndB=14491553;Parent=SYN63;VarType=ShV;DupType=.
ch09	11449707	SNP45555	T	A	.	PASS	END=11449707;ChrB=ch09;StartB=14491586;EndB=14491586;Parent=SYN63;VarType=ShV;DupType=.
ch09	11449788	SNP45556	A	T	.	PASS	END=11449788;ChrB=ch09;StartB=14491667;EndB=14491667;Parent=SYN63;VarType=ShV;DupType=.
ch09	11449828	SNP45557	C	T	.	PASS	END=11449828;ChrB=ch09;StartB=14491707;EndB=14491707;Parent=SYN63;VarType=ShV;DupType=.
ch09	11449831	SNP45558	T	C	.	PASS	END=11449831;ChrB=ch09;StartB=14491710;EndB=14491710;Parent=SYN63;VarType=ShV;DupType=.
ch09	11449849	SNP45559	A	G	.	PASS	END=11449849;ChrB=ch09;StartB=14491728;EndB=14491728;Parent=SYN63;VarType=ShV;DupType=.
ch09	11449890	SNP45560	C	A	.	PASS	END=11449890;ChrB=ch09;StartB=14491769;EndB=14491769;Parent=SYN63;VarType=ShV;DupType=.
ch09	11449908	SNP45561	C	T	.	PASS	END=11449908;ChrB=ch09;StartB=14491787;EndB=14491787;Parent=SYN63;VarType=ShV;DupType=.
ch09	11449925	SNP45562	A	C	.	PASS	END=11449925;ChrB=ch09;StartB=14491804;EndB=14491804;Parent=SYN63;VarType=ShV;DupType=.
ch09	11449968	SNP45563	A	C	.	PASS	END=11449968;ChrB=ch09;StartB=14491847;EndB=14491847;Parent=SYN63;VarType=ShV;DupType=.
ch09	11450007	SNP45564	A	C	.	PASS	END=11450007;ChrB=ch09;StartB=14491886;EndB=14491886;Parent=SYN63;VarType=ShV;DupType=.
ch09	11450089	SNP45565	C	T	.	PASS	END=11450089;ChrB=ch09;StartB=14491968;EndB=14491968;Parent=SYN63;VarType=ShV;DupType=.
ch09	11450096	SNP45566	T	G	.	PASS	END=11450096;ChrB=ch09;StartB=14491975;EndB=14491975;Parent=SYN63;VarType=ShV;DupType=.
ch09	11450128	SNP45567	T	C	.	PASS	END=11450128;ChrB=ch09;StartB=14492007;EndB=14492007;Parent=SYN63;VarType=ShV;DupType=.
ch09	11450130	SNP45568	A	G	.	PASS	END=11450130;ChrB=ch09;StartB=14492009;EndB=14492009;Parent=SYN63;VarType=ShV;DupType=.
ch09	11450141	DEL45569	AC	A	.	PASS	END=11450142;ChrB=ch09;StartB=14492020;EndB=14492020;Parent=SYN63;VarType=ShV;DupType=.
ch09	11450153	SNP45570	T	C	.	PASS	END=11450153;ChrB=ch09;StartB=14492031;EndB=14492031;Parent=SYN63;VarType=ShV;DupType=.
ch09	11450162	SNP45571	C	A	.	PASS	END=11450162;ChrB=ch09;StartB=14492040;EndB=14492040;Parent=SYN63;VarType=ShV;DupType=.
ch09	11450178	SNP45572	A	G	.	PASS	END=11450178;ChrB=ch09;StartB=14492056;EndB=14492056;Parent=SYN63;VarType=ShV;DupType=.
ch09	11450181	SNP45573	G	A	.	PASS	END=11450181;ChrB=ch09;StartB=14492059;EndB=14492059;Parent=SYN63;VarType=ShV;DupType=.
ch09	11450198	SNP45574	T	A	.	PASS	END=11450198;ChrB=ch09;StartB=14492076;EndB=14492076;Parent=SYN63;VarType=ShV;DupType=.
ch09	11450244	SNP45575	C	A	.	PASS	END=11450244;ChrB=ch09;StartB=14492122;EndB=14492122;Parent=SYN63;VarType=ShV;DupType=.
ch09	11450254	SNP45576	A	G	.	PASS	END=11450254;ChrB=ch09;StartB=14492132;EndB=14492132;Parent=SYN63;VarType=ShV;DupType=.
ch09	11450264	SNP45577	C	A	.	PASS	END=11450264;ChrB=ch09;StartB=14492142;EndB=14492142;Parent=SYN63;VarType=ShV;DupType=.
ch09	11450308	SNP45578	C	T	.	PASS	END=11450308;ChrB=ch09;StartB=14492186;EndB=14492186;Parent=SYN63;VarType=ShV;DupType=.
ch09	11450328	SNP45579	A	G	.	PASS	END=11450328;ChrB=ch09;StartB=14492206;EndB=14492206;Parent=SYN63;VarType=ShV;DupType=.
ch09	11450363	SNP45580	G	A	.	PASS	END=11450363;ChrB=ch09;StartB=14492241;EndB=14492241;Parent=SYN63;VarType=ShV;DupType=.
ch09	11450364	SNP45581	T	G	.	PASS	END=11450364;ChrB=ch09;StartB=14492242;EndB=14492242;Parent=SYN63;VarType=ShV;DupType=.
ch09	11450400	SNP45582	G	A	.	PASS	END=11450400;ChrB=ch09;StartB=14492278;EndB=14492278;Parent=SYN63;VarType=ShV;DupType=.
ch09	11450427	SNP45583	T	C	.	PASS	END=11450427;ChrB=ch09;StartB=14492305;EndB=14492305;Parent=SYN63;VarType=ShV;DupType=.
ch09	11450473	SNP45584	C	A	.	PASS	END=11450473;ChrB=ch09;StartB=14492351;EndB=14492351;Parent=SYN63;VarType=ShV;DupType=.
ch09	11450495	SNP45585	C	G	.	PASS	END=11450495;ChrB=ch09;StartB=14492373;EndB=14492373;Parent=SYN63;VarType=ShV;DupType=.
ch09	11450500	SNP45586	T	A	.	PASS	END=11450500;ChrB=ch09;StartB=14492378;EndB=14492378;Parent=SYN63;VarType=ShV;DupType=.
ch09	11450506	INS45587	A	ACTTGTTGAGATATTAAGCATGTTTGGTTGATAAATATGACTTACTTGACTT	.	PASS	END=11450506;ChrB=ch09;StartB=14492384;EndB=14492435;Parent=SYN63;VarType=ShV;DupType=.
ch09	11450523	SNP45588	C	G	.	PASS	END=11450523;ChrB=ch09;StartB=14492452;EndB=14492452;Parent=SYN63;VarType=ShV;DupType=.
ch09	11450568	SNP45589	G	C	.	PASS	END=11450568;ChrB=ch09;StartB=14492497;EndB=14492497;Parent=SYN63;VarType=ShV;DupType=.
ch09	11450585	SNP45590	C	A	.	PASS	END=11450585;ChrB=ch09;StartB=14492514;EndB=14492514;Parent=SYN63;VarType=ShV;DupType=.
ch09	11450621	SNP45591	C	G	.	PASS	END=11450621;ChrB=ch09;StartB=14492550;EndB=14492550;Parent=SYN63;VarType=ShV;DupType=.
ch09	11450635	SNP45592	A	T	.	PASS	END=11450635;ChrB=ch09;StartB=14492564;EndB=14492564;Parent=SYN63;VarType=ShV;DupType=.
ch09	11450686	SNP45593	C	T	.	PASS	END=11450686;ChrB=ch09;StartB=14492615;EndB=14492615;Parent=SYN63;VarType=ShV;DupType=.
ch09	11450704	SNP45594	C	T	.	PASS	END=11450704;ChrB=ch09;StartB=14492633;EndB=14492633;Parent=SYN63;VarType=ShV;DupType=.
ch09	11450724	SNP45595	G	C	.	PASS	END=11450724;ChrB=ch09;StartB=14492653;EndB=14492653;Parent=SYN63;VarType=ShV;DupType=.
ch09	11450740	SNP45596	G	A	.	PASS	END=11450740;ChrB=ch09;StartB=14492669;EndB=14492669;Parent=SYN63;VarType=ShV;DupType=.
ch09	11450743	SNP45597	G	C	.	PASS	END=11450743;ChrB=ch09;StartB=14492672;EndB=14492672;Parent=SYN63;VarType=ShV;DupType=.
ch09	11450744	SNP45598	G	A	.	PASS	END=11450744;ChrB=ch09;StartB=14492673;EndB=14492673;Parent=SYN63;VarType=ShV;DupType=.
ch09	11450753	SNP45599	T	C	.	PASS	END=11450753;ChrB=ch09;StartB=14492682;EndB=14492682;Parent=SYN63;VarType=ShV;DupType=.
ch09	11450812	SNP45600	A	G	.	PASS	END=11450812;ChrB=ch09;StartB=14492741;EndB=14492741;Parent=SYN63;VarType=ShV;DupType=.
ch09	11450829	SNP45601	G	T	.	PASS	END=11450829;ChrB=ch09;StartB=14492758;EndB=14492758;Parent=SYN63;VarType=ShV;DupType=.
ch09	11450918	SNP45602	C	T	.	PASS	END=11450918;ChrB=ch09;StartB=14492847;EndB=14492847;Parent=SYN63;VarType=ShV;DupType=.
ch09	11450935	SNP45603	C	T	.	PASS	END=11450935;ChrB=ch09;StartB=14492864;EndB=14492864;Parent=SYN63;VarType=ShV;DupType=.
ch09	11450957	SNP45604	T	C	.	PASS	END=11450957;ChrB=ch09;StartB=14492886;EndB=14492886;Parent=SYN63;VarType=ShV;DupType=.
ch09	11450980	SNP45605	C	A	.	PASS	END=11450980;ChrB=ch09;StartB=14492909;EndB=14492909;Parent=SYN63;VarType=ShV;DupType=.
ch09	11450984	DEL45606	AT	A	.	PASS	END=11450985;ChrB=ch09;StartB=14492913;EndB=14492913;Parent=SYN63;VarType=ShV;DupType=.
ch09	11451102	SNP45607	T	G	.	PASS	END=11451102;ChrB=ch09;StartB=14493030;EndB=14493030;Parent=SYN63;VarType=ShV;DupType=.
ch09	11451131	SNP45608	A	G	.	PASS	END=11451131;ChrB=ch09;StartB=14493059;EndB=14493059;Parent=SYN63;VarType=ShV;DupType=.
ch09	11451189	SNP45609	A	C	.	PASS	END=11451189;ChrB=ch09;StartB=14493117;EndB=14493117;Parent=SYN63;VarType=ShV;DupType=.
ch09	11451199	SNP45610	T	C	.	PASS	END=11451199;ChrB=ch09;StartB=14493127;EndB=14493127;Parent=SYN63;VarType=ShV;DupType=.
ch09	11451211	INS45611	C	CG	.	PASS	END=11451211;ChrB=ch09;StartB=14493139;EndB=14493140;Parent=SYN63;VarType=ShV;DupType=.
ch09	11451220	SNP45612	A	T	.	PASS	END=11451220;ChrB=ch09;StartB=14493149;EndB=14493149;Parent=SYN63;VarType=ShV;DupType=.
ch09	11451221	SNP45613	T	A	.	PASS	END=11451221;ChrB=ch09;StartB=14493150;EndB=14493150;Parent=SYN63;VarType=ShV;DupType=.
ch09	11451224	SNP45614	A	C	.	PASS	END=11451224;ChrB=ch09;StartB=14493153;EndB=14493153;Parent=SYN63;VarType=ShV;DupType=.
ch09	11451278	SNP45615	C	G	.	PASS	END=11451278;ChrB=ch09;StartB=14493207;EndB=14493207;Parent=SYN63;VarType=ShV;DupType=.
ch09	11451313	SNP45616	T	A	.	PASS	END=11451313;ChrB=ch09;StartB=14493242;EndB=14493242;Parent=SYN63;VarType=ShV;DupType=.
ch09	11451348	SNP45617	C	A	.	PASS	END=11451348;ChrB=ch09;StartB=14493277;EndB=14493277;Parent=SYN63;VarType=ShV;DupType=.
ch09	11451368	SNP45618	C	T	.	PASS	END=11451368;ChrB=ch09;StartB=14493297;EndB=14493297;Parent=SYN63;VarType=ShV;DupType=.
ch09	11451392	SNP45619	T	A	.	PASS	END=11451392;ChrB=ch09;StartB=14493321;EndB=14493321;Parent=SYN63;VarType=ShV;DupType=.
ch09	11451394	SNP45620	C	T	.	PASS	END=11451394;ChrB=ch09;StartB=14493323;EndB=14493323;Parent=SYN63;VarType=ShV;DupType=.
ch09	11451422	SNP45621	A	C	.	PASS	END=11451422;ChrB=ch09;StartB=14493351;EndB=14493351;Parent=SYN63;VarType=ShV;DupType=.
ch09	11451448	SNP45622	C	T	.	PASS	END=11451448;ChrB=ch09;StartB=14493377;EndB=14493377;Parent=SYN63;VarType=ShV;DupType=.
ch09	11451455	SNP45623	A	G	.	PASS	END=11451455;ChrB=ch09;StartB=14493384;EndB=14493384;Parent=SYN63;VarType=ShV;DupType=.
ch09	11451458	SNP45624	G	C	.	PASS	END=11451458;ChrB=ch09;StartB=14493387;EndB=14493387;Parent=SYN63;VarType=ShV;DupType=.
ch09	11451462	SNP45625	T	G	.	PASS	END=11451462;ChrB=ch09;StartB=14493391;EndB=14493391;Parent=SYN63;VarType=ShV;DupType=.
ch09	11451534	SNP45626	A	T	.	PASS	END=11451534;ChrB=ch09;StartB=14493463;EndB=14493463;Parent=SYN63;VarType=ShV;DupType=.
ch09	11451543	SNP45627	C	T	.	PASS	END=11451543;ChrB=ch09;StartB=14493472;EndB=14493472;Parent=SYN63;VarType=ShV;DupType=.
ch09	11451552	SNP45628	A	G	.	PASS	END=11451552;ChrB=ch09;StartB=14493481;EndB=14493481;Parent=SYN63;VarType=ShV;DupType=.
ch09	11451559	SNP45629	A	G	.	PASS	END=11451559;ChrB=ch09;StartB=14493488;EndB=14493488;Parent=SYN63;VarType=ShV;DupType=.
ch09	11451560	SNP45630	T	C	.	PASS	END=11451560;ChrB=ch09;StartB=14493489;EndB=14493489;Parent=SYN63;VarType=ShV;DupType=.
ch09	11451599	SNP45631	A	C	.	PASS	END=11451599;ChrB=ch09;StartB=14493528;EndB=14493528;Parent=SYN63;VarType=ShV;DupType=.
ch09	11451606	SNP45632	A	G	.	PASS	END=11451606;ChrB=ch09;StartB=14493535;EndB=14493535;Parent=SYN63;VarType=ShV;DupType=.
ch09	11451641	SNP45633	G	C	.	PASS	END=11451641;ChrB=ch09;StartB=14493570;EndB=14493570;Parent=SYN63;VarType=ShV;DupType=.
ch09	11451670	SNP45634	A	G	.	PASS	END=11451670;ChrB=ch09;StartB=14493599;EndB=14493599;Parent=SYN63;VarType=ShV;DupType=.
ch09	11451712	SNP45635	G	T	.	PASS	END=11451712;ChrB=ch09;StartB=14493641;EndB=14493641;Parent=SYN63;VarType=ShV;DupType=.
ch09	11451740	SNP45636	T	C	.	PASS	END=11451740;ChrB=ch09;StartB=14493669;EndB=14493669;Parent=SYN63;VarType=ShV;DupType=.
ch09	11451752	SNP45637	A	G	.	PASS	END=11451752;ChrB=ch09;StartB=14493681;EndB=14493681;Parent=SYN63;VarType=ShV;DupType=.
ch09	11451778	SNP45638	G	C	.	PASS	END=11451778;ChrB=ch09;StartB=14493707;EndB=14493707;Parent=SYN63;VarType=ShV;DupType=.
ch09	11451811	SNP45639	C	G	.	PASS	END=11451811;ChrB=ch09;StartB=14493740;EndB=14493740;Parent=SYN63;VarType=ShV;DupType=.
ch09	11451812	INS45640	A	AC	.	PASS	END=11451812;ChrB=ch09;StartB=14493741;EndB=14493742;Parent=SYN63;VarType=ShV;DupType=.
ch09	11451824	SNP45641	T	C	.	PASS	END=11451824;ChrB=ch09;StartB=14493754;EndB=14493754;Parent=SYN63;VarType=ShV;DupType=.
ch09	11451842	SNP45642	G	A	.	PASS	END=11451842;ChrB=ch09;StartB=14493772;EndB=14493772;Parent=SYN63;VarType=ShV;DupType=.
ch09	11451848	DEL45643	AC	A	.	PASS	END=11451849;ChrB=ch09;StartB=14493778;EndB=14493778;Parent=SYN63;VarType=ShV;DupType=.
ch09	11451850	SNP45644	A	T	.	PASS	END=11451850;ChrB=ch09;StartB=14493779;EndB=14493779;Parent=SYN63;VarType=ShV;DupType=.
ch09	11451865	SNP45645	G	C	.	PASS	END=11451865;ChrB=ch09;StartB=14493794;EndB=14493794;Parent=SYN63;VarType=ShV;DupType=.
ch09	11451869	SNP45646	A	G	.	PASS	END=11451869;ChrB=ch09;StartB=14493798;EndB=14493798;Parent=SYN63;VarType=ShV;DupType=.
ch09	11451880	SNP45647	C	A	.	PASS	END=11451880;ChrB=ch09;StartB=14493809;EndB=14493809;Parent=SYN63;VarType=ShV;DupType=.
ch09	11451911	SNP45648	T	G	.	PASS	END=11451911;ChrB=ch09;StartB=14493840;EndB=14493840;Parent=SYN63;VarType=ShV;DupType=.
ch09	11451912	SNP45649	T	G	.	PASS	END=11451912;ChrB=ch09;StartB=14493841;EndB=14493841;Parent=SYN63;VarType=ShV;DupType=.
ch09	11451934	SNP45650	G	A	.	PASS	END=11451934;ChrB=ch09;StartB=14493863;EndB=14493863;Parent=SYN63;VarType=ShV;DupType=.
ch09	11451946	SNP45651	G	A	.	PASS	END=11451946;ChrB=ch09;StartB=14493875;EndB=14493875;Parent=SYN63;VarType=ShV;DupType=.
ch09	11451953	SNP45652	G	C	.	PASS	END=11451953;ChrB=ch09;StartB=14493882;EndB=14493882;Parent=SYN63;VarType=ShV;DupType=.
ch09	11451988	SNP45653	T	C	.	PASS	END=11451988;ChrB=ch09;StartB=14493917;EndB=14493917;Parent=SYN63;VarType=ShV;DupType=.
ch09	11451996	SNP45654	G	C	.	PASS	END=11451996;ChrB=ch09;StartB=14493925;EndB=14493925;Parent=SYN63;VarType=ShV;DupType=.
ch09	11452039	SNP45655	C	T	.	PASS	END=11452039;ChrB=ch09;StartB=14493968;EndB=14493968;Parent=SYN63;VarType=ShV;DupType=.
ch09	11452040	SNP45656	A	G	.	PASS	END=11452040;ChrB=ch09;StartB=14493969;EndB=14493969;Parent=SYN63;VarType=ShV;DupType=.
ch09	11452061	SNP45657	G	A	.	PASS	END=11452061;ChrB=ch09;StartB=14493990;EndB=14493990;Parent=SYN63;VarType=ShV;DupType=.
ch09	11452107	SNP45658	G	T	.	PASS	END=11452107;ChrB=ch09;StartB=14494036;EndB=14494036;Parent=SYN63;VarType=ShV;DupType=.
ch09	11452165	DEL45659	AC	A	.	PASS	END=11452166;ChrB=ch09;StartB=14494094;EndB=14494094;Parent=SYN63;VarType=ShV;DupType=.
ch09	11452167	SNP45660	G	A	.	PASS	END=11452167;ChrB=ch09;StartB=14494095;EndB=14494095;Parent=SYN63;VarType=ShV;DupType=.
ch09	11452203	SNP45661	A	G	.	PASS	END=11452203;ChrB=ch09;StartB=14494131;EndB=14494131;Parent=SYN63;VarType=ShV;DupType=.
ch09	11452205	SNP45662	C	T	.	PASS	END=11452205;ChrB=ch09;StartB=14494133;EndB=14494133;Parent=SYN63;VarType=ShV;DupType=.
ch09	11452272	SNP45663	G	C	.	PASS	END=11452272;ChrB=ch09;StartB=14494200;EndB=14494200;Parent=SYN63;VarType=ShV;DupType=.
ch09	11452322	SNP45664	C	G	.	PASS	END=11452322;ChrB=ch09;StartB=14494250;EndB=14494250;Parent=SYN63;VarType=ShV;DupType=.
ch09	11452330	SNP45665	T	A	.	PASS	END=11452330;ChrB=ch09;StartB=14494258;EndB=14494258;Parent=SYN63;VarType=ShV;DupType=.
ch09	11452336	SNP45666	G	A	.	PASS	END=11452336;ChrB=ch09;StartB=14494264;EndB=14494264;Parent=SYN63;VarType=ShV;DupType=.
ch09	11452341	SNP45667	T	G	.	PASS	END=11452341;ChrB=ch09;StartB=14494269;EndB=14494269;Parent=SYN63;VarType=ShV;DupType=.
ch09	11452358	SNP45668	C	T	.	PASS	END=11452358;ChrB=ch09;StartB=14494286;EndB=14494286;Parent=SYN63;VarType=ShV;DupType=.
ch09	11452372	SNP45669	G	A	.	PASS	END=11452372;ChrB=ch09;StartB=14494300;EndB=14494300;Parent=SYN63;VarType=ShV;DupType=.
ch09	11452375	SNP45670	T	G	.	PASS	END=11452375;ChrB=ch09;StartB=14494303;EndB=14494303;Parent=SYN63;VarType=ShV;DupType=.
ch09	11452388	SNP45671	T	C	.	PASS	END=11452388;ChrB=ch09;StartB=14494316;EndB=14494316;Parent=SYN63;VarType=ShV;DupType=.
ch09	11452397	SNP45672	T	A	.	PASS	END=11452397;ChrB=ch09;StartB=14494325;EndB=14494325;Parent=SYN63;VarType=ShV;DupType=.
ch09	11452402	SNP45673	T	C	.	PASS	END=11452402;ChrB=ch09;StartB=14494330;EndB=14494330;Parent=SYN63;VarType=ShV;DupType=.
ch09	11452421	SNP45674	G	C	.	PASS	END=11452421;ChrB=ch09;StartB=14494349;EndB=14494349;Parent=SYN63;VarType=ShV;DupType=.
ch09	11452422	SNP45675	G	T	.	PASS	END=11452422;ChrB=ch09;StartB=14494350;EndB=14494350;Parent=SYN63;VarType=ShV;DupType=.
ch09	11452537	SNP45676	A	G	.	PASS	END=11452537;ChrB=ch09;StartB=14494465;EndB=14494465;Parent=SYN63;VarType=ShV;DupType=.
ch09	11452573	SNP45677	G	A	.	PASS	END=11452573;ChrB=ch09;StartB=14494501;EndB=14494501;Parent=SYN63;VarType=ShV;DupType=.
ch09	11452579	SNP45678	G	C	.	PASS	END=11452579;ChrB=ch09;StartB=14494507;EndB=14494507;Parent=SYN63;VarType=ShV;DupType=.
ch09	11452598	SNP45679	A	C	.	PASS	END=11452598;ChrB=ch09;StartB=14494526;EndB=14494526;Parent=SYN63;VarType=ShV;DupType=.
ch09	11452626	SNP45680	G	C	.	PASS	END=11452626;ChrB=ch09;StartB=14494554;EndB=14494554;Parent=SYN63;VarType=ShV;DupType=.
ch09	11452700	SNP45681	A	C	.	PASS	END=11452700;ChrB=ch09;StartB=14494628;EndB=14494628;Parent=SYN63;VarType=ShV;DupType=.
ch09	11452702	SNP45682	A	T	.	PASS	END=11452702;ChrB=ch09;StartB=14494630;EndB=14494630;Parent=SYN63;VarType=ShV;DupType=.
ch09	11452724	SNP45683	C	A	.	PASS	END=11452724;ChrB=ch09;StartB=14494652;EndB=14494652;Parent=SYN63;VarType=ShV;DupType=.
ch09	11452744	SNP45684	A	C	.	PASS	END=11452744;ChrB=ch09;StartB=14494672;EndB=14494672;Parent=SYN63;VarType=ShV;DupType=.
ch09	11452758	SNP45685	C	G	.	PASS	END=11452758;ChrB=ch09;StartB=14494686;EndB=14494686;Parent=SYN63;VarType=ShV;DupType=.
ch09	11452793	SNP45686	T	G	.	PASS	END=11452793;ChrB=ch09;StartB=14494721;EndB=14494721;Parent=SYN63;VarType=ShV;DupType=.
ch09	11452798	SNP45687	G	A	.	PASS	END=11452798;ChrB=ch09;StartB=14494726;EndB=14494726;Parent=SYN63;VarType=ShV;DupType=.
ch09	11452815	SNP45688	C	G	.	PASS	END=11452815;ChrB=ch09;StartB=14494743;EndB=14494743;Parent=SYN63;VarType=ShV;DupType=.
ch09	11452883	SNP45689	T	A	.	PASS	END=11452883;ChrB=ch09;StartB=14494811;EndB=14494811;Parent=SYN63;VarType=ShV;DupType=.
ch09	11452886	SNP45690	G	A	.	PASS	END=11452886;ChrB=ch09;StartB=14494814;EndB=14494814;Parent=SYN63;VarType=ShV;DupType=.
ch09	11452892	SNP45691	T	G	.	PASS	END=11452892;ChrB=ch09;StartB=14494820;EndB=14494820;Parent=SYN63;VarType=ShV;DupType=.
ch09	11452894	SNP45692	C	T	.	PASS	END=11452894;ChrB=ch09;StartB=14494822;EndB=14494822;Parent=SYN63;VarType=ShV;DupType=.
ch09	11452895	SNP45693	C	T	.	PASS	END=11452895;ChrB=ch09;StartB=14494823;EndB=14494823;Parent=SYN63;VarType=ShV;DupType=.
ch09	11452896	SNP45694	T	A	.	PASS	END=11452896;ChrB=ch09;StartB=14494824;EndB=14494824;Parent=SYN63;VarType=ShV;DupType=.
ch09	11452905	SNP45695	G	T	.	PASS	END=11452905;ChrB=ch09;StartB=14494833;EndB=14494833;Parent=SYN63;VarType=ShV;DupType=.
ch09	11452974	SNP45696	G	T	.	PASS	END=11452974;ChrB=ch09;StartB=14494902;EndB=14494902;Parent=SYN63;VarType=ShV;DupType=.
ch09	11452985	SNP45697	T	A	.	PASS	END=11452985;ChrB=ch09;StartB=14494913;EndB=14494913;Parent=SYN63;VarType=ShV;DupType=.
ch09	11453049	SNP45698	A	C	.	PASS	END=11453049;ChrB=ch09;StartB=14494977;EndB=14494977;Parent=SYN63;VarType=ShV;DupType=.
ch09	11453090	SNP45699	G	A	.	PASS	END=11453090;ChrB=ch09;StartB=14495018;EndB=14495018;Parent=SYN63;VarType=ShV;DupType=.
ch09	11453104	SNP45700	A	C	.	PASS	END=11453104;ChrB=ch09;StartB=14495032;EndB=14495032;Parent=SYN63;VarType=ShV;DupType=.
ch09	11453110	SNP45701	A	G	.	PASS	END=11453110;ChrB=ch09;StartB=14495038;EndB=14495038;Parent=SYN63;VarType=ShV;DupType=.
ch09	11453115	SNP45702	T	C	.	PASS	END=11453115;ChrB=ch09;StartB=14495043;EndB=14495043;Parent=SYN63;VarType=ShV;DupType=.
ch09	11453126	SNP45703	T	C	.	PASS	END=11453126;ChrB=ch09;StartB=14495054;EndB=14495054;Parent=SYN63;VarType=ShV;DupType=.
ch09	11453150	SNP45704	A	T	.	PASS	END=11453150;ChrB=ch09;StartB=14495078;EndB=14495078;Parent=SYN63;VarType=ShV;DupType=.
ch09	11453167	SNP45705	G	A	.	PASS	END=11453167;ChrB=ch09;StartB=14495095;EndB=14495095;Parent=SYN63;VarType=ShV;DupType=.
ch09	11453173	SNP45706	G	A	.	PASS	END=11453173;ChrB=ch09;StartB=14495101;EndB=14495101;Parent=SYN63;VarType=ShV;DupType=.
ch09	11453201	SNP45707	A	T	.	PASS	END=11453201;ChrB=ch09;StartB=14495129;EndB=14495129;Parent=SYN63;VarType=ShV;DupType=.
ch09	11453203	SNP45708	T	G	.	PASS	END=11453203;ChrB=ch09;StartB=14495131;EndB=14495131;Parent=SYN63;VarType=ShV;DupType=.
ch09	11453250	SNP45709	T	A	.	PASS	END=11453250;ChrB=ch09;StartB=14495178;EndB=14495178;Parent=SYN63;VarType=ShV;DupType=.
ch09	11453295	SNP45710	C	A	.	PASS	END=11453295;ChrB=ch09;StartB=14495223;EndB=14495223;Parent=SYN63;VarType=ShV;DupType=.
ch09	11453297	SNP45711	G	A	.	PASS	END=11453297;ChrB=ch09;StartB=14495225;EndB=14495225;Parent=SYN63;VarType=ShV;DupType=.
ch09	11453320	SNP45712	C	T	.	PASS	END=11453320;ChrB=ch09;StartB=14495248;EndB=14495248;Parent=SYN63;VarType=ShV;DupType=.
ch09	11453323	SNP45713	A	T	.	PASS	END=11453323;ChrB=ch09;StartB=14495251;EndB=14495251;Parent=SYN63;VarType=ShV;DupType=.
ch09	11453333	SNP45714	C	A	.	PASS	END=11453333;ChrB=ch09;StartB=14495261;EndB=14495261;Parent=SYN63;VarType=ShV;DupType=.
ch09	11453391	SNP45715	G	A	.	PASS	END=11453391;ChrB=ch09;StartB=14495319;EndB=14495319;Parent=SYN63;VarType=ShV;DupType=.
ch09	11453414	SNP45716	T	C	.	PASS	END=11453414;ChrB=ch09;StartB=14495342;EndB=14495342;Parent=SYN63;VarType=ShV;DupType=.
ch09	11453451	SNP45717	T	G	.	PASS	END=11453451;ChrB=ch09;StartB=14495379;EndB=14495379;Parent=SYN63;VarType=ShV;DupType=.
ch09	11453498	INS45718	T	TA	.	PASS	END=11453498;ChrB=ch09;StartB=14495426;EndB=14495427;Parent=SYN63;VarType=ShV;DupType=.
ch09	11453511	SNP45719	T	C	.	PASS	END=11453511;ChrB=ch09;StartB=14495440;EndB=14495440;Parent=SYN63;VarType=ShV;DupType=.
ch09	11453538	SNP45720	A	C	.	PASS	END=11453538;ChrB=ch09;StartB=14495467;EndB=14495467;Parent=SYN63;VarType=ShV;DupType=.
ch09	11453593	SNP45721	A	C	.	PASS	END=11453593;ChrB=ch09;StartB=14495522;EndB=14495522;Parent=SYN63;VarType=ShV;DupType=.
ch09	11453608	SNP45722	A	G	.	PASS	END=11453608;ChrB=ch09;StartB=14495537;EndB=14495537;Parent=SYN63;VarType=ShV;DupType=.
ch09	11453612	SNP45723	G	T	.	PASS	END=11453612;ChrB=ch09;StartB=14495541;EndB=14495541;Parent=SYN63;VarType=ShV;DupType=.
ch09	11453620	SNP45724	G	A	.	PASS	END=11453620;ChrB=ch09;StartB=14495549;EndB=14495549;Parent=SYN63;VarType=ShV;DupType=.
ch09	11453672	SNP45725	T	G	.	PASS	END=11453672;ChrB=ch09;StartB=14495601;EndB=14495601;Parent=SYN63;VarType=ShV;DupType=.
ch09	11453675	SNP45726	T	C	.	PASS	END=11453675;ChrB=ch09;StartB=14495604;EndB=14495604;Parent=SYN63;VarType=ShV;DupType=.
ch09	11453750	HDR237	N	<HDR>	.	PASS	END=11453862;ChrB=ch09;StartB=14495679;EndB=14495835;Parent=SYN63;VarType=ShV;DupType=.
ch09	11453863	SYNAL266	N	<SYNAL>	.	PASS	END=11463960;ChrB=ch09;StartB=14495836;EndB=14505920;Parent=SYN63;VarType=.;DupType=.
ch09	11453902	SNP45727	T	A	.	PASS	END=11453902;ChrB=ch09;StartB=14495875;EndB=14495875;Parent=SYN63;VarType=ShV;DupType=.
ch09	11453941	SNP45728	T	C	.	PASS	END=11453941;ChrB=ch09;StartB=14495914;EndB=14495914;Parent=SYN63;VarType=ShV;DupType=.
ch09	11453942	SNP45729	G	A	.	PASS	END=11453942;ChrB=ch09;StartB=14495915;EndB=14495915;Parent=SYN63;VarType=ShV;DupType=.
ch09	11453953	SNP45730	A	G	.	PASS	END=11453953;ChrB=ch09;StartB=14495926;EndB=14495926;Parent=SYN63;VarType=ShV;DupType=.
ch09	11453983	DEL45731	TA	T	.	PASS	END=11453984;ChrB=ch09;StartB=14495956;EndB=14495956;Parent=SYN63;VarType=ShV;DupType=.
ch09	11454002	SNP45732	C	G	.	PASS	END=11454002;ChrB=ch09;StartB=14495974;EndB=14495974;Parent=SYN63;VarType=ShV;DupType=.
ch09	11454025	SNP45733	G	A	.	PASS	END=11454025;ChrB=ch09;StartB=14495997;EndB=14495997;Parent=SYN63;VarType=ShV;DupType=.
ch09	11454034	INS45734	A	AAG	.	PASS	END=11454034;ChrB=ch09;StartB=14496006;EndB=14496008;Parent=SYN63;VarType=ShV;DupType=.
ch09	11454036	SNP45735	A	T	.	PASS	END=11454036;ChrB=ch09;StartB=14496010;EndB=14496010;Parent=SYN63;VarType=ShV;DupType=.
ch09	11454081	SNP45736	G	A	.	PASS	END=11454081;ChrB=ch09;StartB=14496055;EndB=14496055;Parent=SYN63;VarType=ShV;DupType=.
ch09	11454087	SNP45737	C	T	.	PASS	END=11454087;ChrB=ch09;StartB=14496061;EndB=14496061;Parent=SYN63;VarType=ShV;DupType=.
ch09	11454094	SNP45738	C	T	.	PASS	END=11454094;ChrB=ch09;StartB=14496068;EndB=14496068;Parent=SYN63;VarType=ShV;DupType=.
ch09	11454102	SNP45739	T	C	.	PASS	END=11454102;ChrB=ch09;StartB=14496076;EndB=14496076;Parent=SYN63;VarType=ShV;DupType=.
ch09	11454125	SNP45740	G	A	.	PASS	END=11454125;ChrB=ch09;StartB=14496099;EndB=14496099;Parent=SYN63;VarType=ShV;DupType=.
ch09	11454141	SNP45741	T	G	.	PASS	END=11454141;ChrB=ch09;StartB=14496115;EndB=14496115;Parent=SYN63;VarType=ShV;DupType=.
ch09	11454158	SNP45742	T	C	.	PASS	END=11454158;ChrB=ch09;StartB=14496132;EndB=14496132;Parent=SYN63;VarType=ShV;DupType=.
ch09	11454212	SNP45743	T	C	.	PASS	END=11454212;ChrB=ch09;StartB=14496186;EndB=14496186;Parent=SYN63;VarType=ShV;DupType=.
ch09	11454231	DEL45744	GA	G	.	PASS	END=11454232;ChrB=ch09;StartB=14496205;EndB=14496205;Parent=SYN63;VarType=ShV;DupType=.
ch09	11454238	SNP45745	A	C	.	PASS	END=11454238;ChrB=ch09;StartB=14496211;EndB=14496211;Parent=SYN63;VarType=ShV;DupType=.
ch09	11454240	SNP45746	T	G	.	PASS	END=11454240;ChrB=ch09;StartB=14496213;EndB=14496213;Parent=SYN63;VarType=ShV;DupType=.
ch09	11454286	SNP45747	A	T	.	PASS	END=11454286;ChrB=ch09;StartB=14496259;EndB=14496259;Parent=SYN63;VarType=ShV;DupType=.
ch09	11454316	SNP45748	T	G	.	PASS	END=11454316;ChrB=ch09;StartB=14496289;EndB=14496289;Parent=SYN63;VarType=ShV;DupType=.
ch09	11454319	SNP45749	T	G	.	PASS	END=11454319;ChrB=ch09;StartB=14496292;EndB=14496292;Parent=SYN63;VarType=ShV;DupType=.
ch09	11454332	SNP45750	C	T	.	PASS	END=11454332;ChrB=ch09;StartB=14496305;EndB=14496305;Parent=SYN63;VarType=ShV;DupType=.
ch09	11454340	SNP45751	A	G	.	PASS	END=11454340;ChrB=ch09;StartB=14496313;EndB=14496313;Parent=SYN63;VarType=ShV;DupType=.
ch09	11454383	SNP45752	T	C	.	PASS	END=11454383;ChrB=ch09;StartB=14496356;EndB=14496356;Parent=SYN63;VarType=ShV;DupType=.
ch09	11454396	SNP45753	C	A	.	PASS	END=11454396;ChrB=ch09;StartB=14496369;EndB=14496369;Parent=SYN63;VarType=ShV;DupType=.
ch09	11454413	SNP45754	T	G	.	PASS	END=11454413;ChrB=ch09;StartB=14496386;EndB=14496386;Parent=SYN63;VarType=ShV;DupType=.
ch09	11454422	SNP45755	C	G	.	PASS	END=11454422;ChrB=ch09;StartB=14496395;EndB=14496395;Parent=SYN63;VarType=ShV;DupType=.
ch09	11454493	SNP45756	G	T	.	PASS	END=11454493;ChrB=ch09;StartB=14496466;EndB=14496466;Parent=SYN63;VarType=ShV;DupType=.
ch09	11454512	SNP45757	C	T	.	PASS	END=11454512;ChrB=ch09;StartB=14496485;EndB=14496485;Parent=SYN63;VarType=ShV;DupType=.
ch09	11454514	SNP45758	T	G	.	PASS	END=11454514;ChrB=ch09;StartB=14496487;EndB=14496487;Parent=SYN63;VarType=ShV;DupType=.
ch09	11454526	SNP45759	G	A	.	PASS	END=11454526;ChrB=ch09;StartB=14496499;EndB=14496499;Parent=SYN63;VarType=ShV;DupType=.
ch09	11454568	SNP45760	T	A	.	PASS	END=11454568;ChrB=ch09;StartB=14496541;EndB=14496541;Parent=SYN63;VarType=ShV;DupType=.
ch09	11454571	SNP45761	T	G	.	PASS	END=11454571;ChrB=ch09;StartB=14496544;EndB=14496544;Parent=SYN63;VarType=ShV;DupType=.
ch09	11454623	SNP45762	G	T	.	PASS	END=11454623;ChrB=ch09;StartB=14496596;EndB=14496596;Parent=SYN63;VarType=ShV;DupType=.
ch09	11454628	SNP45763	A	G	.	PASS	END=11454628;ChrB=ch09;StartB=14496601;EndB=14496601;Parent=SYN63;VarType=ShV;DupType=.
ch09	11454677	DEL45764	TA	T	.	PASS	END=11454678;ChrB=ch09;StartB=14496650;EndB=14496650;Parent=SYN63;VarType=ShV;DupType=.
ch09	11454697	SNP45765	T	C	.	PASS	END=11454697;ChrB=ch09;StartB=14496669;EndB=14496669;Parent=SYN63;VarType=ShV;DupType=.
ch09	11454771	SNP45766	A	G	.	PASS	END=11454771;ChrB=ch09;StartB=14496743;EndB=14496743;Parent=SYN63;VarType=ShV;DupType=.
ch09	11454820	SNP45767	G	A	.	PASS	END=11454820;ChrB=ch09;StartB=14496792;EndB=14496792;Parent=SYN63;VarType=ShV;DupType=.
ch09	11454862	SNP45768	A	T	.	PASS	END=11454862;ChrB=ch09;StartB=14496834;EndB=14496834;Parent=SYN63;VarType=ShV;DupType=.
ch09	11454980	SNP45769	T	C	.	PASS	END=11454980;ChrB=ch09;StartB=14496952;EndB=14496952;Parent=SYN63;VarType=ShV;DupType=.
ch09	11455049	SNP45770	C	T	.	PASS	END=11455049;ChrB=ch09;StartB=14497021;EndB=14497021;Parent=SYN63;VarType=ShV;DupType=.
ch09	11455063	SNP45771	T	C	.	PASS	END=11455063;ChrB=ch09;StartB=14497035;EndB=14497035;Parent=SYN63;VarType=ShV;DupType=.
ch09	11455064	SNP45772	C	T	.	PASS	END=11455064;ChrB=ch09;StartB=14497036;EndB=14497036;Parent=SYN63;VarType=ShV;DupType=.
ch09	11455146	SNP45773	T	C	.	PASS	END=11455146;ChrB=ch09;StartB=14497118;EndB=14497118;Parent=SYN63;VarType=ShV;DupType=.
ch09	11455206	SNP45774	A	G	.	PASS	END=11455206;ChrB=ch09;StartB=14497178;EndB=14497178;Parent=SYN63;VarType=ShV;DupType=.
ch09	11455209	SNP45775	A	G	.	PASS	END=11455209;ChrB=ch09;StartB=14497181;EndB=14497181;Parent=SYN63;VarType=ShV;DupType=.
ch09	11455228	SNP45776	C	T	.	PASS	END=11455228;ChrB=ch09;StartB=14497200;EndB=14497200;Parent=SYN63;VarType=ShV;DupType=.
ch09	11455232	INS45777	T	TGG	.	PASS	END=11455232;ChrB=ch09;StartB=14497204;EndB=14497206;Parent=SYN63;VarType=ShV;DupType=.
ch09	11455244	SNP45778	T	C	.	PASS	END=11455244;ChrB=ch09;StartB=14497218;EndB=14497218;Parent=SYN63;VarType=ShV;DupType=.
ch09	11455300	SNP45779	A	G	.	PASS	END=11455300;ChrB=ch09;StartB=14497274;EndB=14497274;Parent=SYN63;VarType=ShV;DupType=.
ch09	11455301	SNP45780	C	A	.	PASS	END=11455301;ChrB=ch09;StartB=14497275;EndB=14497275;Parent=SYN63;VarType=ShV;DupType=.
ch09	11455333	SNP45781	C	G	.	PASS	END=11455333;ChrB=ch09;StartB=14497307;EndB=14497307;Parent=SYN63;VarType=ShV;DupType=.
ch09	11455384	SNP45782	C	T	.	PASS	END=11455384;ChrB=ch09;StartB=14497358;EndB=14497358;Parent=SYN63;VarType=ShV;DupType=.
ch09	11455400	SNP45783	T	G	.	PASS	END=11455400;ChrB=ch09;StartB=14497374;EndB=14497374;Parent=SYN63;VarType=ShV;DupType=.
ch09	11455425	SNP45784	G	T	.	PASS	END=11455425;ChrB=ch09;StartB=14497399;EndB=14497399;Parent=SYN63;VarType=ShV;DupType=.
ch09	11455428	SNP45785	G	T	.	PASS	END=11455428;ChrB=ch09;StartB=14497402;EndB=14497402;Parent=SYN63;VarType=ShV;DupType=.
ch09	11455442	SNP45786	A	G	.	PASS	END=11455442;ChrB=ch09;StartB=14497416;EndB=14497416;Parent=SYN63;VarType=ShV;DupType=.
ch09	11455446	SNP45787	A	C	.	PASS	END=11455446;ChrB=ch09;StartB=14497420;EndB=14497420;Parent=SYN63;VarType=ShV;DupType=.
ch09	11455471	SNP45788	T	G	.	PASS	END=11455471;ChrB=ch09;StartB=14497445;EndB=14497445;Parent=SYN63;VarType=ShV;DupType=.
ch09	11455509	SNP45789	A	G	.	PASS	END=11455509;ChrB=ch09;StartB=14497483;EndB=14497483;Parent=SYN63;VarType=ShV;DupType=.
ch09	11455513	SNP45790	T	G	.	PASS	END=11455513;ChrB=ch09;StartB=14497487;EndB=14497487;Parent=SYN63;VarType=ShV;DupType=.
ch09	11455529	SNP45791	G	C	.	PASS	END=11455529;ChrB=ch09;StartB=14497503;EndB=14497503;Parent=SYN63;VarType=ShV;DupType=.
ch09	11455636	SNP45792	G	A	.	PASS	END=11455636;ChrB=ch09;StartB=14497610;EndB=14497610;Parent=SYN63;VarType=ShV;DupType=.
ch09	11455686	SNP45793	T	G	.	PASS	END=11455686;ChrB=ch09;StartB=14497660;EndB=14497660;Parent=SYN63;VarType=ShV;DupType=.
ch09	11455700	SNP45794	T	G	.	PASS	END=11455700;ChrB=ch09;StartB=14497674;EndB=14497674;Parent=SYN63;VarType=ShV;DupType=.
ch09	11455711	SNP45795	A	G	.	PASS	END=11455711;ChrB=ch09;StartB=14497685;EndB=14497685;Parent=SYN63;VarType=ShV;DupType=.
ch09	11455779	SNP45796	C	T	.	PASS	END=11455779;ChrB=ch09;StartB=14497753;EndB=14497753;Parent=SYN63;VarType=ShV;DupType=.
ch09	11455816	SNP45797	T	G	.	PASS	END=11455816;ChrB=ch09;StartB=14497790;EndB=14497790;Parent=SYN63;VarType=ShV;DupType=.
ch09	11455847	SNP45798	C	A	.	PASS	END=11455847;ChrB=ch09;StartB=14497821;EndB=14497821;Parent=SYN63;VarType=ShV;DupType=.
ch09	11455867	SNP45799	C	T	.	PASS	END=11455867;ChrB=ch09;StartB=14497841;EndB=14497841;Parent=SYN63;VarType=ShV;DupType=.
ch09	11455877	SNP45800	G	A	.	PASS	END=11455877;ChrB=ch09;StartB=14497851;EndB=14497851;Parent=SYN63;VarType=ShV;DupType=.
ch09	11455891	SNP45801	T	G	.	PASS	END=11455891;ChrB=ch09;StartB=14497865;EndB=14497865;Parent=SYN63;VarType=ShV;DupType=.
ch09	11455903	SNP45802	G	T	.	PASS	END=11455903;ChrB=ch09;StartB=14497877;EndB=14497877;Parent=SYN63;VarType=ShV;DupType=.
ch09	11455915	SNP45803	A	T	.	PASS	END=11455915;ChrB=ch09;StartB=14497889;EndB=14497889;Parent=SYN63;VarType=ShV;DupType=.
ch09	11455964	SNP45804	C	T	.	PASS	END=11455964;ChrB=ch09;StartB=14497938;EndB=14497938;Parent=SYN63;VarType=ShV;DupType=.
ch09	11455971	SNP45805	T	C	.	PASS	END=11455971;ChrB=ch09;StartB=14497945;EndB=14497945;Parent=SYN63;VarType=ShV;DupType=.
ch09	11455973	SNP45806	A	G	.	PASS	END=11455973;ChrB=ch09;StartB=14497947;EndB=14497947;Parent=SYN63;VarType=ShV;DupType=.
ch09	11456002	SNP45807	A	T	.	PASS	END=11456002;ChrB=ch09;StartB=14497976;EndB=14497976;Parent=SYN63;VarType=ShV;DupType=.
ch09	11456029	SNP45808	G	A	.	PASS	END=11456029;ChrB=ch09;StartB=14498003;EndB=14498003;Parent=SYN63;VarType=ShV;DupType=.
ch09	11456051	INS45809	T	TA	.	PASS	END=11456051;ChrB=ch09;StartB=14498025;EndB=14498026;Parent=SYN63;VarType=ShV;DupType=.
ch09	11456061	SNP45810	T	A	.	PASS	END=11456061;ChrB=ch09;StartB=14498036;EndB=14498036;Parent=SYN63;VarType=ShV;DupType=.
ch09	11456064	SNP45811	A	G	.	PASS	END=11456064;ChrB=ch09;StartB=14498039;EndB=14498039;Parent=SYN63;VarType=ShV;DupType=.
ch09	11456084	INS45812	T	TA	.	PASS	END=11456084;ChrB=ch09;StartB=14498059;EndB=14498060;Parent=SYN63;VarType=ShV;DupType=.
ch09	11456085	SNP45813	G	A	.	PASS	END=11456085;ChrB=ch09;StartB=14498061;EndB=14498061;Parent=SYN63;VarType=ShV;DupType=.
ch09	11456108	SNP45814	C	G	.	PASS	END=11456108;ChrB=ch09;StartB=14498084;EndB=14498084;Parent=SYN63;VarType=ShV;DupType=.
ch09	11456127	DEL45815	GC	G	.	PASS	END=11456128;ChrB=ch09;StartB=14498103;EndB=14498103;Parent=SYN63;VarType=ShV;DupType=.
ch09	11456129	SNP45816	A	T	.	PASS	END=11456129;ChrB=ch09;StartB=14498104;EndB=14498104;Parent=SYN63;VarType=ShV;DupType=.
ch09	11456150	SNP45817	A	C	.	PASS	END=11456150;ChrB=ch09;StartB=14498125;EndB=14498125;Parent=SYN63;VarType=ShV;DupType=.
ch09	11456248	SNP45818	C	A	.	PASS	END=11456248;ChrB=ch09;StartB=14498223;EndB=14498223;Parent=SYN63;VarType=ShV;DupType=.
ch09	11456298	SNP45819	A	G	.	PASS	END=11456298;ChrB=ch09;StartB=14498273;EndB=14498273;Parent=SYN63;VarType=ShV;DupType=.
ch09	11456345	SNP45820	T	G	.	PASS	END=11456345;ChrB=ch09;StartB=14498320;EndB=14498320;Parent=SYN63;VarType=ShV;DupType=.
ch09	11456402	SNP45821	G	C	.	PASS	END=11456402;ChrB=ch09;StartB=14498377;EndB=14498377;Parent=SYN63;VarType=ShV;DupType=.
ch09	11456431	SNP45822	C	T	.	PASS	END=11456431;ChrB=ch09;StartB=14498406;EndB=14498406;Parent=SYN63;VarType=ShV;DupType=.
ch09	11456439	SNP45823	G	T	.	PASS	END=11456439;ChrB=ch09;StartB=14498414;EndB=14498414;Parent=SYN63;VarType=ShV;DupType=.
ch09	11456465	DEL45824	AGGGG	A	.	PASS	END=11456469;ChrB=ch09;StartB=14498440;EndB=14498440;Parent=SYN63;VarType=ShV;DupType=.
ch09	11456491	SNP45825	T	C	.	PASS	END=11456491;ChrB=ch09;StartB=14498462;EndB=14498462;Parent=SYN63;VarType=ShV;DupType=.
ch09	11456515	SNP45826	T	G	.	PASS	END=11456515;ChrB=ch09;StartB=14498486;EndB=14498486;Parent=SYN63;VarType=ShV;DupType=.
ch09	11456517	SNP45827	C	G	.	PASS	END=11456517;ChrB=ch09;StartB=14498488;EndB=14498488;Parent=SYN63;VarType=ShV;DupType=.
ch09	11456558	DEL45828	CT	C	.	PASS	END=11456559;ChrB=ch09;StartB=14498529;EndB=14498529;Parent=SYN63;VarType=ShV;DupType=.
ch09	11456618	SNP45829	A	G	.	PASS	END=11456618;ChrB=ch09;StartB=14498588;EndB=14498588;Parent=SYN63;VarType=ShV;DupType=.
ch09	11456654	SNP45830	G	C	.	PASS	END=11456654;ChrB=ch09;StartB=14498624;EndB=14498624;Parent=SYN63;VarType=ShV;DupType=.
ch09	11456679	SNP45831	G	A	.	PASS	END=11456679;ChrB=ch09;StartB=14498649;EndB=14498649;Parent=SYN63;VarType=ShV;DupType=.
ch09	11456688	SNP45832	A	G	.	PASS	END=11456688;ChrB=ch09;StartB=14498658;EndB=14498658;Parent=SYN63;VarType=ShV;DupType=.
ch09	11456708	SNP45833	A	C	.	PASS	END=11456708;ChrB=ch09;StartB=14498678;EndB=14498678;Parent=SYN63;VarType=ShV;DupType=.
ch09	11456746	SNP45834	A	G	.	PASS	END=11456746;ChrB=ch09;StartB=14498716;EndB=14498716;Parent=SYN63;VarType=ShV;DupType=.
ch09	11456747	SNP45835	G	C	.	PASS	END=11456747;ChrB=ch09;StartB=14498717;EndB=14498717;Parent=SYN63;VarType=ShV;DupType=.
ch09	11456748	SNP45836	G	A	.	PASS	END=11456748;ChrB=ch09;StartB=14498718;EndB=14498718;Parent=SYN63;VarType=ShV;DupType=.
ch09	11456763	SNP45837	G	A	.	PASS	END=11456763;ChrB=ch09;StartB=14498733;EndB=14498733;Parent=SYN63;VarType=ShV;DupType=.
ch09	11456765	SNP45838	T	C	.	PASS	END=11456765;ChrB=ch09;StartB=14498735;EndB=14498735;Parent=SYN63;VarType=ShV;DupType=.
ch09	11456766	SNP45839	T	C	.	PASS	END=11456766;ChrB=ch09;StartB=14498736;EndB=14498736;Parent=SYN63;VarType=ShV;DupType=.
ch09	11456791	SNP45840	G	T	.	PASS	END=11456791;ChrB=ch09;StartB=14498761;EndB=14498761;Parent=SYN63;VarType=ShV;DupType=.
ch09	11456795	SNP45841	C	T	.	PASS	END=11456795;ChrB=ch09;StartB=14498765;EndB=14498765;Parent=SYN63;VarType=ShV;DupType=.
ch09	11456828	SNP45842	T	C	.	PASS	END=11456828;ChrB=ch09;StartB=14498798;EndB=14498798;Parent=SYN63;VarType=ShV;DupType=.
ch09	11456838	SNP45843	G	A	.	PASS	END=11456838;ChrB=ch09;StartB=14498808;EndB=14498808;Parent=SYN63;VarType=ShV;DupType=.
ch09	11456866	SNP45844	T	G	.	PASS	END=11456866;ChrB=ch09;StartB=14498836;EndB=14498836;Parent=SYN63;VarType=ShV;DupType=.
ch09	11456875	SNP45845	C	A	.	PASS	END=11456875;ChrB=ch09;StartB=14498845;EndB=14498845;Parent=SYN63;VarType=ShV;DupType=.
ch09	11456882	SNP45846	C	T	.	PASS	END=11456882;ChrB=ch09;StartB=14498852;EndB=14498852;Parent=SYN63;VarType=ShV;DupType=.
ch09	11456907	SNP45847	C	A	.	PASS	END=11456907;ChrB=ch09;StartB=14498877;EndB=14498877;Parent=SYN63;VarType=ShV;DupType=.
ch09	11456925	SNP45848	G	A	.	PASS	END=11456925;ChrB=ch09;StartB=14498895;EndB=14498895;Parent=SYN63;VarType=ShV;DupType=.
ch09	11456941	DEL45849	AC	A	.	PASS	END=11456942;ChrB=ch09;StartB=14498911;EndB=14498911;Parent=SYN63;VarType=ShV;DupType=.
ch09	11456944	SNP45850	A	G	.	PASS	END=11456944;ChrB=ch09;StartB=14498913;EndB=14498913;Parent=SYN63;VarType=ShV;DupType=.
ch09	11456947	SNP45851	G	A	.	PASS	END=11456947;ChrB=ch09;StartB=14498916;EndB=14498916;Parent=SYN63;VarType=ShV;DupType=.
ch09	11456961	SNP45852	G	A	.	PASS	END=11456961;ChrB=ch09;StartB=14498930;EndB=14498930;Parent=SYN63;VarType=ShV;DupType=.
ch09	11457033	SNP45853	C	A	.	PASS	END=11457033;ChrB=ch09;StartB=14499002;EndB=14499002;Parent=SYN63;VarType=ShV;DupType=.
ch09	11457045	SNP45854	T	C	.	PASS	END=11457045;ChrB=ch09;StartB=14499014;EndB=14499014;Parent=SYN63;VarType=ShV;DupType=.
ch09	11457058	SNP45855	G	T	.	PASS	END=11457058;ChrB=ch09;StartB=14499027;EndB=14499027;Parent=SYN63;VarType=ShV;DupType=.
ch09	11457069	INS45856	A	AG	.	PASS	END=11457069;ChrB=ch09;StartB=14499038;EndB=14499039;Parent=SYN63;VarType=ShV;DupType=.
ch09	11457071	SNP45857	A	G	.	PASS	END=11457071;ChrB=ch09;StartB=14499041;EndB=14499041;Parent=SYN63;VarType=ShV;DupType=.
ch09	11457117	SNP45858	T	C	.	PASS	END=11457117;ChrB=ch09;StartB=14499087;EndB=14499087;Parent=SYN63;VarType=ShV;DupType=.
ch09	11457153	SNP45859	A	G	.	PASS	END=11457153;ChrB=ch09;StartB=14499123;EndB=14499123;Parent=SYN63;VarType=ShV;DupType=.
ch09	11457158	SNP45860	C	T	.	PASS	END=11457158;ChrB=ch09;StartB=14499128;EndB=14499128;Parent=SYN63;VarType=ShV;DupType=.
ch09	11457164	SNP45861	T	A	.	PASS	END=11457164;ChrB=ch09;StartB=14499134;EndB=14499134;Parent=SYN63;VarType=ShV;DupType=.
ch09	11457196	SNP45862	T	A	.	PASS	END=11457196;ChrB=ch09;StartB=14499166;EndB=14499166;Parent=SYN63;VarType=ShV;DupType=.
ch09	11457207	SNP45863	A	C	.	PASS	END=11457207;ChrB=ch09;StartB=14499177;EndB=14499177;Parent=SYN63;VarType=ShV;DupType=.
ch09	11457240	SNP45864	C	T	.	PASS	END=11457240;ChrB=ch09;StartB=14499210;EndB=14499210;Parent=SYN63;VarType=ShV;DupType=.
ch09	11457243	SNP45865	T	C	.	PASS	END=11457243;ChrB=ch09;StartB=14499213;EndB=14499213;Parent=SYN63;VarType=ShV;DupType=.
ch09	11457247	SNP45866	C	T	.	PASS	END=11457247;ChrB=ch09;StartB=14499217;EndB=14499217;Parent=SYN63;VarType=ShV;DupType=.
ch09	11457248	SNP45867	T	C	.	PASS	END=11457248;ChrB=ch09;StartB=14499218;EndB=14499218;Parent=SYN63;VarType=ShV;DupType=.
ch09	11457261	SNP45868	A	T	.	PASS	END=11457261;ChrB=ch09;StartB=14499231;EndB=14499231;Parent=SYN63;VarType=ShV;DupType=.
ch09	11457284	SNP45869	A	C	.	PASS	END=11457284;ChrB=ch09;StartB=14499254;EndB=14499254;Parent=SYN63;VarType=ShV;DupType=.
ch09	11457377	SNP45870	A	T	.	PASS	END=11457377;ChrB=ch09;StartB=14499347;EndB=14499347;Parent=SYN63;VarType=ShV;DupType=.
ch09	11457384	SNP45871	C	T	.	PASS	END=11457384;ChrB=ch09;StartB=14499354;EndB=14499354;Parent=SYN63;VarType=ShV;DupType=.
ch09	11457385	SNP45872	G	T	.	PASS	END=11457385;ChrB=ch09;StartB=14499355;EndB=14499355;Parent=SYN63;VarType=ShV;DupType=.
ch09	11457404	SNP45873	T	G	.	PASS	END=11457404;ChrB=ch09;StartB=14499374;EndB=14499374;Parent=SYN63;VarType=ShV;DupType=.
ch09	11457477	DEL45874	TATGA	T	.	PASS	END=11457481;ChrB=ch09;StartB=14499447;EndB=14499447;Parent=SYN63;VarType=ShV;DupType=.
ch09	11457516	SNP45875	A	G	.	PASS	END=11457516;ChrB=ch09;StartB=14499482;EndB=14499482;Parent=SYN63;VarType=ShV;DupType=.
ch09	11457552	SNP45876	A	G	.	PASS	END=11457552;ChrB=ch09;StartB=14499518;EndB=14499518;Parent=SYN63;VarType=ShV;DupType=.
ch09	11457566	INS45877	C	CA	.	PASS	END=11457566;ChrB=ch09;StartB=14499532;EndB=14499533;Parent=SYN63;VarType=ShV;DupType=.
ch09	11457568	SNP45878	G	C	.	PASS	END=11457568;ChrB=ch09;StartB=14499535;EndB=14499535;Parent=SYN63;VarType=ShV;DupType=.
ch09	11457584	SNP45879	G	A	.	PASS	END=11457584;ChrB=ch09;StartB=14499551;EndB=14499551;Parent=SYN63;VarType=ShV;DupType=.
ch09	11457643	SNP45880	C	T	.	PASS	END=11457643;ChrB=ch09;StartB=14499610;EndB=14499610;Parent=SYN63;VarType=ShV;DupType=.
ch09	11457679	SNP45881	G	T	.	PASS	END=11457679;ChrB=ch09;StartB=14499646;EndB=14499646;Parent=SYN63;VarType=ShV;DupType=.
ch09	11457707	SNP45882	A	T	.	PASS	END=11457707;ChrB=ch09;StartB=14499674;EndB=14499674;Parent=SYN63;VarType=ShV;DupType=.
ch09	11457714	SNP45883	A	T	.	PASS	END=11457714;ChrB=ch09;StartB=14499681;EndB=14499681;Parent=SYN63;VarType=ShV;DupType=.
ch09	11457774	SNP45884	T	A	.	PASS	END=11457774;ChrB=ch09;StartB=14499741;EndB=14499741;Parent=SYN63;VarType=ShV;DupType=.
ch09	11457845	SNP45885	G	A	.	PASS	END=11457845;ChrB=ch09;StartB=14499812;EndB=14499812;Parent=SYN63;VarType=ShV;DupType=.
ch09	11457883	SNP45886	T	G	.	PASS	END=11457883;ChrB=ch09;StartB=14499850;EndB=14499850;Parent=SYN63;VarType=ShV;DupType=.
ch09	11457891	DEL45887	ATG	A	.	PASS	END=11457893;ChrB=ch09;StartB=14499858;EndB=14499858;Parent=SYN63;VarType=ShV;DupType=.
ch09	11457902	SNP45888	T	C	.	PASS	END=11457902;ChrB=ch09;StartB=14499867;EndB=14499867;Parent=SYN63;VarType=ShV;DupType=.
ch09	11457906	SNP45889	G	T	.	PASS	END=11457906;ChrB=ch09;StartB=14499871;EndB=14499871;Parent=SYN63;VarType=ShV;DupType=.
ch09	11457908	SNP45890	T	G	.	PASS	END=11457908;ChrB=ch09;StartB=14499873;EndB=14499873;Parent=SYN63;VarType=ShV;DupType=.
ch09	11457927	SNP45891	A	T	.	PASS	END=11457927;ChrB=ch09;StartB=14499892;EndB=14499892;Parent=SYN63;VarType=ShV;DupType=.
ch09	11457958	SNP45892	G	T	.	PASS	END=11457958;ChrB=ch09;StartB=14499923;EndB=14499923;Parent=SYN63;VarType=ShV;DupType=.
ch09	11457972	SNP45893	T	G	.	PASS	END=11457972;ChrB=ch09;StartB=14499937;EndB=14499937;Parent=SYN63;VarType=ShV;DupType=.
ch09	11458230	SNP45894	A	C	.	PASS	END=11458230;ChrB=ch09;StartB=14500195;EndB=14500195;Parent=SYN63;VarType=ShV;DupType=.
ch09	11458239	SNP45895	A	C	.	PASS	END=11458239;ChrB=ch09;StartB=14500204;EndB=14500204;Parent=SYN63;VarType=ShV;DupType=.
ch09	11458256	SNP45896	C	T	.	PASS	END=11458256;ChrB=ch09;StartB=14500221;EndB=14500221;Parent=SYN63;VarType=ShV;DupType=.
ch09	11458279	SNP45897	C	T	.	PASS	END=11458279;ChrB=ch09;StartB=14500244;EndB=14500244;Parent=SYN63;VarType=ShV;DupType=.
ch09	11458307	SNP45898	A	C	.	PASS	END=11458307;ChrB=ch09;StartB=14500272;EndB=14500272;Parent=SYN63;VarType=ShV;DupType=.
ch09	11458332	SNP45899	A	T	.	PASS	END=11458332;ChrB=ch09;StartB=14500297;EndB=14500297;Parent=SYN63;VarType=ShV;DupType=.
ch09	11458344	SNP45900	T	C	.	PASS	END=11458344;ChrB=ch09;StartB=14500309;EndB=14500309;Parent=SYN63;VarType=ShV;DupType=.
ch09	11458416	SNP45901	G	T	.	PASS	END=11458416;ChrB=ch09;StartB=14500381;EndB=14500381;Parent=SYN63;VarType=ShV;DupType=.
ch09	11458421	SNP45902	G	T	.	PASS	END=11458421;ChrB=ch09;StartB=14500386;EndB=14500386;Parent=SYN63;VarType=ShV;DupType=.
ch09	11458431	SNP45903	C	A	.	PASS	END=11458431;ChrB=ch09;StartB=14500396;EndB=14500396;Parent=SYN63;VarType=ShV;DupType=.
ch09	11458454	SNP45904	A	T	.	PASS	END=11458454;ChrB=ch09;StartB=14500419;EndB=14500419;Parent=SYN63;VarType=ShV;DupType=.
ch09	11458461	SNP45905	C	A	.	PASS	END=11458461;ChrB=ch09;StartB=14500426;EndB=14500426;Parent=SYN63;VarType=ShV;DupType=.
ch09	11458464	SNP45906	C	G	.	PASS	END=11458464;ChrB=ch09;StartB=14500429;EndB=14500429;Parent=SYN63;VarType=ShV;DupType=.
ch09	11458515	SNP45907	G	A	.	PASS	END=11458515;ChrB=ch09;StartB=14500480;EndB=14500480;Parent=SYN63;VarType=ShV;DupType=.
ch09	11458549	INS45908	G	GGC	.	PASS	END=11458549;ChrB=ch09;StartB=14500514;EndB=14500516;Parent=SYN63;VarType=ShV;DupType=.
ch09	11458559	SNP45909	G	T	.	PASS	END=11458559;ChrB=ch09;StartB=14500526;EndB=14500526;Parent=SYN63;VarType=ShV;DupType=.
ch09	11458575	SNP45910	G	T	.	PASS	END=11458575;ChrB=ch09;StartB=14500542;EndB=14500542;Parent=SYN63;VarType=ShV;DupType=.
ch09	11458585	SNP45911	A	G	.	PASS	END=11458585;ChrB=ch09;StartB=14500552;EndB=14500552;Parent=SYN63;VarType=ShV;DupType=.
ch09	11458639	DEL45912	CA	C	.	PASS	END=11458640;ChrB=ch09;StartB=14500606;EndB=14500606;Parent=SYN63;VarType=ShV;DupType=.
ch09	11458670	SNP45913	A	G	.	PASS	END=11458670;ChrB=ch09;StartB=14500636;EndB=14500636;Parent=SYN63;VarType=ShV;DupType=.
ch09	11458674	SNP45914	C	T	.	PASS	END=11458674;ChrB=ch09;StartB=14500640;EndB=14500640;Parent=SYN63;VarType=ShV;DupType=.
ch09	11458688	SNP45915	G	C	.	PASS	END=11458688;ChrB=ch09;StartB=14500654;EndB=14500654;Parent=SYN63;VarType=ShV;DupType=.
ch09	11458745	SNP45916	T	A	.	PASS	END=11458745;ChrB=ch09;StartB=14500711;EndB=14500711;Parent=SYN63;VarType=ShV;DupType=.
ch09	11458778	SNP45917	C	G	.	PASS	END=11458778;ChrB=ch09;StartB=14500744;EndB=14500744;Parent=SYN63;VarType=ShV;DupType=.
ch09	11458805	SNP45918	T	A	.	PASS	END=11458805;ChrB=ch09;StartB=14500771;EndB=14500771;Parent=SYN63;VarType=ShV;DupType=.
ch09	11458811	DEL45919	GTATATATATATATGTATGTATGTATGTATATATATGTATGTATGTGTGTA	G	.	PASS	END=11458861;ChrB=ch09;StartB=14500777;EndB=14500777;Parent=SYN63;VarType=ShV;DupType=.
ch09	11458888	SNP45920	A	G	.	PASS	END=11458888;ChrB=ch09;StartB=14500804;EndB=14500804;Parent=SYN63;VarType=ShV;DupType=.
ch09	11458890	SNP45921	C	A	.	PASS	END=11458890;ChrB=ch09;StartB=14500806;EndB=14500806;Parent=SYN63;VarType=ShV;DupType=.
ch09	11458923	SNP45922	G	T	.	PASS	END=11458923;ChrB=ch09;StartB=14500839;EndB=14500839;Parent=SYN63;VarType=ShV;DupType=.
ch09	11458967	SNP45923	C	A	.	PASS	END=11458967;ChrB=ch09;StartB=14500883;EndB=14500883;Parent=SYN63;VarType=ShV;DupType=.
ch09	11458986	SNP45924	G	C	.	PASS	END=11458986;ChrB=ch09;StartB=14500902;EndB=14500902;Parent=SYN63;VarType=ShV;DupType=.
ch09	11459003	SNP45925	T	C	.	PASS	END=11459003;ChrB=ch09;StartB=14500919;EndB=14500919;Parent=SYN63;VarType=ShV;DupType=.
ch09	11459041	SNP45926	G	A	.	PASS	END=11459041;ChrB=ch09;StartB=14500957;EndB=14500957;Parent=SYN63;VarType=ShV;DupType=.
ch09	11459042	SNP45927	T	C	.	PASS	END=11459042;ChrB=ch09;StartB=14500958;EndB=14500958;Parent=SYN63;VarType=ShV;DupType=.
ch09	11459066	SNP45928	C	T	.	PASS	END=11459066;ChrB=ch09;StartB=14500982;EndB=14500982;Parent=SYN63;VarType=ShV;DupType=.
ch09	11459076	SNP45929	A	G	.	PASS	END=11459076;ChrB=ch09;StartB=14500992;EndB=14500992;Parent=SYN63;VarType=ShV;DupType=.
ch09	11459087	SNP45930	G	T	.	PASS	END=11459087;ChrB=ch09;StartB=14501003;EndB=14501003;Parent=SYN63;VarType=ShV;DupType=.
ch09	11459096	SNP45931	T	C	.	PASS	END=11459096;ChrB=ch09;StartB=14501012;EndB=14501012;Parent=SYN63;VarType=ShV;DupType=.
ch09	11459119	SNP45932	T	C	.	PASS	END=11459119;ChrB=ch09;StartB=14501035;EndB=14501035;Parent=SYN63;VarType=ShV;DupType=.
ch09	11459185	SNP45933	G	A	.	PASS	END=11459185;ChrB=ch09;StartB=14501101;EndB=14501101;Parent=SYN63;VarType=ShV;DupType=.
ch09	11459188	SNP45934	A	G	.	PASS	END=11459188;ChrB=ch09;StartB=14501104;EndB=14501104;Parent=SYN63;VarType=ShV;DupType=.
ch09	11459232	SNP45935	C	T	.	PASS	END=11459232;ChrB=ch09;StartB=14501148;EndB=14501148;Parent=SYN63;VarType=ShV;DupType=.
ch09	11459236	SNP45936	G	A	.	PASS	END=11459236;ChrB=ch09;StartB=14501152;EndB=14501152;Parent=SYN63;VarType=ShV;DupType=.
ch09	11459240	SNP45937	G	A	.	PASS	END=11459240;ChrB=ch09;StartB=14501156;EndB=14501156;Parent=SYN63;VarType=ShV;DupType=.
ch09	11459243	SNP45938	C	T	.	PASS	END=11459243;ChrB=ch09;StartB=14501159;EndB=14501159;Parent=SYN63;VarType=ShV;DupType=.
ch09	11459253	SNP45939	T	C	.	PASS	END=11459253;ChrB=ch09;StartB=14501169;EndB=14501169;Parent=SYN63;VarType=ShV;DupType=.
ch09	11459271	SNP45940	T	C	.	PASS	END=11459271;ChrB=ch09;StartB=14501187;EndB=14501187;Parent=SYN63;VarType=ShV;DupType=.
ch09	11459272	SNP45941	C	T	.	PASS	END=11459272;ChrB=ch09;StartB=14501188;EndB=14501188;Parent=SYN63;VarType=ShV;DupType=.
ch09	11459281	SNP45942	C	T	.	PASS	END=11459281;ChrB=ch09;StartB=14501197;EndB=14501197;Parent=SYN63;VarType=ShV;DupType=.
ch09	11459282	SNP45943	C	T	.	PASS	END=11459282;ChrB=ch09;StartB=14501198;EndB=14501198;Parent=SYN63;VarType=ShV;DupType=.
ch09	11459304	SNP45944	A	G	.	PASS	END=11459304;ChrB=ch09;StartB=14501220;EndB=14501220;Parent=SYN63;VarType=ShV;DupType=.
ch09	11459313	SNP45945	A	G	.	PASS	END=11459313;ChrB=ch09;StartB=14501229;EndB=14501229;Parent=SYN63;VarType=ShV;DupType=.
ch09	11459318	SNP45946	G	A	.	PASS	END=11459318;ChrB=ch09;StartB=14501234;EndB=14501234;Parent=SYN63;VarType=ShV;DupType=.
ch09	11459365	SNP45947	T	C	.	PASS	END=11459365;ChrB=ch09;StartB=14501281;EndB=14501281;Parent=SYN63;VarType=ShV;DupType=.
ch09	11459377	SNP45948	A	T	.	PASS	END=11459377;ChrB=ch09;StartB=14501293;EndB=14501293;Parent=SYN63;VarType=ShV;DupType=.
ch09	11459383	SNP45949	T	A	.	PASS	END=11459383;ChrB=ch09;StartB=14501299;EndB=14501299;Parent=SYN63;VarType=ShV;DupType=.
ch09	11459399	SNP45950	A	G	.	PASS	END=11459399;ChrB=ch09;StartB=14501315;EndB=14501315;Parent=SYN63;VarType=ShV;DupType=.
ch09	11459420	SNP45951	A	G	.	PASS	END=11459420;ChrB=ch09;StartB=14501336;EndB=14501336;Parent=SYN63;VarType=ShV;DupType=.
ch09	11459433	SNP45952	G	A	.	PASS	END=11459433;ChrB=ch09;StartB=14501349;EndB=14501349;Parent=SYN63;VarType=ShV;DupType=.
ch09	11459437	SNP45953	A	G	.	PASS	END=11459437;ChrB=ch09;StartB=14501353;EndB=14501353;Parent=SYN63;VarType=ShV;DupType=.
ch09	11459438	SNP45954	C	G	.	PASS	END=11459438;ChrB=ch09;StartB=14501354;EndB=14501354;Parent=SYN63;VarType=ShV;DupType=.
ch09	11459440	SNP45955	T	G	.	PASS	END=11459440;ChrB=ch09;StartB=14501356;EndB=14501356;Parent=SYN63;VarType=ShV;DupType=.
ch09	11459491	SNP45956	C	A	.	PASS	END=11459491;ChrB=ch09;StartB=14501407;EndB=14501407;Parent=SYN63;VarType=ShV;DupType=.
ch09	11459554	SNP45957	A	C	.	PASS	END=11459554;ChrB=ch09;StartB=14501470;EndB=14501470;Parent=SYN63;VarType=ShV;DupType=.
ch09	11459557	SNP45958	A	G	.	PASS	END=11459557;ChrB=ch09;StartB=14501473;EndB=14501473;Parent=SYN63;VarType=ShV;DupType=.
ch09	11459603	SNP45959	C	T	.	PASS	END=11459603;ChrB=ch09;StartB=14501519;EndB=14501519;Parent=SYN63;VarType=ShV;DupType=.
ch09	11459608	SNP45960	C	T	.	PASS	END=11459608;ChrB=ch09;StartB=14501524;EndB=14501524;Parent=SYN63;VarType=ShV;DupType=.
ch09	11459611	SNP45961	G	C	.	PASS	END=11459611;ChrB=ch09;StartB=14501527;EndB=14501527;Parent=SYN63;VarType=ShV;DupType=.
ch09	11459655	SNP45962	A	C	.	PASS	END=11459655;ChrB=ch09;StartB=14501571;EndB=14501571;Parent=SYN63;VarType=ShV;DupType=.
ch09	11459704	SNP45963	A	G	.	PASS	END=11459704;ChrB=ch09;StartB=14501620;EndB=14501620;Parent=SYN63;VarType=ShV;DupType=.
ch09	11459713	SNP45964	C	A	.	PASS	END=11459713;ChrB=ch09;StartB=14501629;EndB=14501629;Parent=SYN63;VarType=ShV;DupType=.
ch09	11459735	SNP45965	A	C	.	PASS	END=11459735;ChrB=ch09;StartB=14501651;EndB=14501651;Parent=SYN63;VarType=ShV;DupType=.
ch09	11459746	SNP45966	C	T	.	PASS	END=11459746;ChrB=ch09;StartB=14501662;EndB=14501662;Parent=SYN63;VarType=ShV;DupType=.
ch09	11459817	SNP45967	G	T	.	PASS	END=11459817;ChrB=ch09;StartB=14501733;EndB=14501733;Parent=SYN63;VarType=ShV;DupType=.
ch09	11459880	SNP45968	C	G	.	PASS	END=11459880;ChrB=ch09;StartB=14501796;EndB=14501796;Parent=SYN63;VarType=ShV;DupType=.
ch09	11459924	SNP45969	C	T	.	PASS	END=11459924;ChrB=ch09;StartB=14501840;EndB=14501840;Parent=SYN63;VarType=ShV;DupType=.
ch09	11459952	SNP45970	C	T	.	PASS	END=11459952;ChrB=ch09;StartB=14501868;EndB=14501868;Parent=SYN63;VarType=ShV;DupType=.
ch09	11459964	SNP45971	C	G	.	PASS	END=11459964;ChrB=ch09;StartB=14501880;EndB=14501880;Parent=SYN63;VarType=ShV;DupType=.
ch09	11460062	SNP45972	T	G	.	PASS	END=11460062;ChrB=ch09;StartB=14501978;EndB=14501978;Parent=SYN63;VarType=ShV;DupType=.
ch09	11460083	SNP45973	T	G	.	PASS	END=11460083;ChrB=ch09;StartB=14501999;EndB=14501999;Parent=SYN63;VarType=ShV;DupType=.
ch09	11460095	SNP45974	G	A	.	PASS	END=11460095;ChrB=ch09;StartB=14502011;EndB=14502011;Parent=SYN63;VarType=ShV;DupType=.
ch09	11460127	SNP45975	T	A	.	PASS	END=11460127;ChrB=ch09;StartB=14502043;EndB=14502043;Parent=SYN63;VarType=ShV;DupType=.
ch09	11460196	SNP45976	G	T	.	PASS	END=11460196;ChrB=ch09;StartB=14502112;EndB=14502112;Parent=SYN63;VarType=ShV;DupType=.
ch09	11460230	SNP45977	C	A	.	PASS	END=11460230;ChrB=ch09;StartB=14502146;EndB=14502146;Parent=SYN63;VarType=ShV;DupType=.
ch09	11460243	SNP45978	C	T	.	PASS	END=11460243;ChrB=ch09;StartB=14502159;EndB=14502159;Parent=SYN63;VarType=ShV;DupType=.
ch09	11460268	SNP45979	G	T	.	PASS	END=11460268;ChrB=ch09;StartB=14502184;EndB=14502184;Parent=SYN63;VarType=ShV;DupType=.
ch09	11460273	SNP45980	T	A	.	PASS	END=11460273;ChrB=ch09;StartB=14502189;EndB=14502189;Parent=SYN63;VarType=ShV;DupType=.
ch09	11460285	SNP45981	T	C	.	PASS	END=11460285;ChrB=ch09;StartB=14502201;EndB=14502201;Parent=SYN63;VarType=ShV;DupType=.
ch09	11460316	INS45982	C	CA	.	PASS	END=11460316;ChrB=ch09;StartB=14502232;EndB=14502233;Parent=SYN63;VarType=ShV;DupType=.
ch09	11460374	INS45983	A	AT	.	PASS	END=11460374;ChrB=ch09;StartB=14502291;EndB=14502292;Parent=SYN63;VarType=ShV;DupType=.
ch09	11460390	SNP45984	A	C	.	PASS	END=11460390;ChrB=ch09;StartB=14502308;EndB=14502308;Parent=SYN63;VarType=ShV;DupType=.
ch09	11460402	SNP45985	A	G	.	PASS	END=11460402;ChrB=ch09;StartB=14502320;EndB=14502320;Parent=SYN63;VarType=ShV;DupType=.
ch09	11460412	SNP45986	A	C	.	PASS	END=11460412;ChrB=ch09;StartB=14502330;EndB=14502330;Parent=SYN63;VarType=ShV;DupType=.
ch09	11460442	SNP45987	G	T	.	PASS	END=11460442;ChrB=ch09;StartB=14502360;EndB=14502360;Parent=SYN63;VarType=ShV;DupType=.
ch09	11460450	SNP45988	G	T	.	PASS	END=11460450;ChrB=ch09;StartB=14502368;EndB=14502368;Parent=SYN63;VarType=ShV;DupType=.
ch09	11460482	SNP45989	C	A	.	PASS	END=11460482;ChrB=ch09;StartB=14502400;EndB=14502400;Parent=SYN63;VarType=ShV;DupType=.
ch09	11460515	SNP45990	T	C	.	PASS	END=11460515;ChrB=ch09;StartB=14502433;EndB=14502433;Parent=SYN63;VarType=ShV;DupType=.
ch09	11460556	SNP45991	G	A	.	PASS	END=11460556;ChrB=ch09;StartB=14502474;EndB=14502474;Parent=SYN63;VarType=ShV;DupType=.
ch09	11460711	SNP45992	T	G	.	PASS	END=11460711;ChrB=ch09;StartB=14502629;EndB=14502629;Parent=SYN63;VarType=ShV;DupType=.
ch09	11460743	SNP45993	A	C	.	PASS	END=11460743;ChrB=ch09;StartB=14502661;EndB=14502661;Parent=SYN63;VarType=ShV;DupType=.
ch09	11460749	SNP45994	T	A	.	PASS	END=11460749;ChrB=ch09;StartB=14502667;EndB=14502667;Parent=SYN63;VarType=ShV;DupType=.
ch09	11460793	SNP45995	T	A	.	PASS	END=11460793;ChrB=ch09;StartB=14502711;EndB=14502711;Parent=SYN63;VarType=ShV;DupType=.
ch09	11460832	SNP45996	G	C	.	PASS	END=11460832;ChrB=ch09;StartB=14502750;EndB=14502750;Parent=SYN63;VarType=ShV;DupType=.
ch09	11460857	SNP45997	C	T	.	PASS	END=11460857;ChrB=ch09;StartB=14502775;EndB=14502775;Parent=SYN63;VarType=ShV;DupType=.
ch09	11460887	SNP45998	G	A	.	PASS	END=11460887;ChrB=ch09;StartB=14502805;EndB=14502805;Parent=SYN63;VarType=ShV;DupType=.
ch09	11460937	DEL45999	GT	G	.	PASS	END=11460938;ChrB=ch09;StartB=14502855;EndB=14502855;Parent=SYN63;VarType=ShV;DupType=.
ch09	11460956	SNP46000	A	C	.	PASS	END=11460956;ChrB=ch09;StartB=14502873;EndB=14502873;Parent=SYN63;VarType=ShV;DupType=.
ch09	11461013	SNP46001	C	G	.	PASS	END=11461013;ChrB=ch09;StartB=14502930;EndB=14502930;Parent=SYN63;VarType=ShV;DupType=.
ch09	11461042	SNP46002	C	A	.	PASS	END=11461042;ChrB=ch09;StartB=14502959;EndB=14502959;Parent=SYN63;VarType=ShV;DupType=.
ch09	11461046	SNP46003	G	A	.	PASS	END=11461046;ChrB=ch09;StartB=14502963;EndB=14502963;Parent=SYN63;VarType=ShV;DupType=.
ch09	11461056	INS46004	G	GA	.	PASS	END=11461056;ChrB=ch09;StartB=14502973;EndB=14502974;Parent=SYN63;VarType=ShV;DupType=.
ch09	11461088	SNP46005	C	G	.	PASS	END=11461088;ChrB=ch09;StartB=14503006;EndB=14503006;Parent=SYN63;VarType=ShV;DupType=.
ch09	11461094	SNP46006	G	C	.	PASS	END=11461094;ChrB=ch09;StartB=14503012;EndB=14503012;Parent=SYN63;VarType=ShV;DupType=.
ch09	11461106	SNP46007	T	C	.	PASS	END=11461106;ChrB=ch09;StartB=14503024;EndB=14503024;Parent=SYN63;VarType=ShV;DupType=.
ch09	11461147	SNP46008	A	C	.	PASS	END=11461147;ChrB=ch09;StartB=14503065;EndB=14503065;Parent=SYN63;VarType=ShV;DupType=.
ch09	11461165	SNP46009	G	C	.	PASS	END=11461165;ChrB=ch09;StartB=14503083;EndB=14503083;Parent=SYN63;VarType=ShV;DupType=.
ch09	11461192	SNP46010	C	T	.	PASS	END=11461192;ChrB=ch09;StartB=14503110;EndB=14503110;Parent=SYN63;VarType=ShV;DupType=.
ch09	11461275	SNP46011	A	G	.	PASS	END=11461275;ChrB=ch09;StartB=14503193;EndB=14503193;Parent=SYN63;VarType=ShV;DupType=.
ch09	11461289	SNP46012	A	T	.	PASS	END=11461289;ChrB=ch09;StartB=14503207;EndB=14503207;Parent=SYN63;VarType=ShV;DupType=.
ch09	11461357	SNP46013	T	G	.	PASS	END=11461357;ChrB=ch09;StartB=14503275;EndB=14503275;Parent=SYN63;VarType=ShV;DupType=.
ch09	11461383	SNP46014	C	T	.	PASS	END=11461383;ChrB=ch09;StartB=14503301;EndB=14503301;Parent=SYN63;VarType=ShV;DupType=.
ch09	11461420	SNP46015	G	A	.	PASS	END=11461420;ChrB=ch09;StartB=14503338;EndB=14503338;Parent=SYN63;VarType=ShV;DupType=.
ch09	11461457	SNP46016	T	A	.	PASS	END=11461457;ChrB=ch09;StartB=14503375;EndB=14503375;Parent=SYN63;VarType=ShV;DupType=.
ch09	11461478	SNP46017	C	A	.	PASS	END=11461478;ChrB=ch09;StartB=14503396;EndB=14503396;Parent=SYN63;VarType=ShV;DupType=.
ch09	11461521	SNP46018	C	T	.	PASS	END=11461521;ChrB=ch09;StartB=14503439;EndB=14503439;Parent=SYN63;VarType=ShV;DupType=.
ch09	11461548	SNP46019	T	C	.	PASS	END=11461548;ChrB=ch09;StartB=14503466;EndB=14503466;Parent=SYN63;VarType=ShV;DupType=.
ch09	11461582	SNP46020	G	A	.	PASS	END=11461582;ChrB=ch09;StartB=14503500;EndB=14503500;Parent=SYN63;VarType=ShV;DupType=.
ch09	11461616	SNP46021	C	T	.	PASS	END=11461616;ChrB=ch09;StartB=14503534;EndB=14503534;Parent=SYN63;VarType=ShV;DupType=.
ch09	11461641	INS46022	A	AT	.	PASS	END=11461641;ChrB=ch09;StartB=14503559;EndB=14503560;Parent=SYN63;VarType=ShV;DupType=.
ch09	11461678	SNP46023	A	G	.	PASS	END=11461678;ChrB=ch09;StartB=14503597;EndB=14503597;Parent=SYN63;VarType=ShV;DupType=.
ch09	11461773	SNP46024	G	C	.	PASS	END=11461773;ChrB=ch09;StartB=14503692;EndB=14503692;Parent=SYN63;VarType=ShV;DupType=.
ch09	11461829	SNP46025	G	T	.	PASS	END=11461829;ChrB=ch09;StartB=14503748;EndB=14503748;Parent=SYN63;VarType=ShV;DupType=.
ch09	11461868	INS46026	T	TG	.	PASS	END=11461868;ChrB=ch09;StartB=14503787;EndB=14503788;Parent=SYN63;VarType=ShV;DupType=.
ch09	11461882	SNP46027	T	G	.	PASS	END=11461882;ChrB=ch09;StartB=14503802;EndB=14503802;Parent=SYN63;VarType=ShV;DupType=.
ch09	11461932	SNP46028	A	G	.	PASS	END=11461932;ChrB=ch09;StartB=14503852;EndB=14503852;Parent=SYN63;VarType=ShV;DupType=.
ch09	11461980	SNP46029	A	G	.	PASS	END=11461980;ChrB=ch09;StartB=14503900;EndB=14503900;Parent=SYN63;VarType=ShV;DupType=.
ch09	11461989	SNP46030	C	G	.	PASS	END=11461989;ChrB=ch09;StartB=14503909;EndB=14503909;Parent=SYN63;VarType=ShV;DupType=.
ch09	11462019	SNP46031	C	A	.	PASS	END=11462019;ChrB=ch09;StartB=14503939;EndB=14503939;Parent=SYN63;VarType=ShV;DupType=.
ch09	11462046	SNP46032	G	C	.	PASS	END=11462046;ChrB=ch09;StartB=14503966;EndB=14503966;Parent=SYN63;VarType=ShV;DupType=.
ch09	11462071	SNP46033	T	A	.	PASS	END=11462071;ChrB=ch09;StartB=14503991;EndB=14503991;Parent=SYN63;VarType=ShV;DupType=.
ch09	11462096	DEL46034	TA	T	.	PASS	END=11462097;ChrB=ch09;StartB=14504016;EndB=14504016;Parent=SYN63;VarType=ShV;DupType=.
ch09	11462098	SNP46035	A	C	.	PASS	END=11462098;ChrB=ch09;StartB=14504017;EndB=14504017;Parent=SYN63;VarType=ShV;DupType=.
ch09	11462129	SNP46036	C	T	.	PASS	END=11462129;ChrB=ch09;StartB=14504048;EndB=14504048;Parent=SYN63;VarType=ShV;DupType=.
ch09	11462174	SNP46037	C	T	.	PASS	END=11462174;ChrB=ch09;StartB=14504093;EndB=14504093;Parent=SYN63;VarType=ShV;DupType=.
ch09	11462207	SNP46038	T	C	.	PASS	END=11462207;ChrB=ch09;StartB=14504126;EndB=14504126;Parent=SYN63;VarType=ShV;DupType=.
ch09	11462258	INS46039	C	CA	.	PASS	END=11462258;ChrB=ch09;StartB=14504177;EndB=14504178;Parent=SYN63;VarType=ShV;DupType=.
ch09	11462286	SNP46040	C	A	.	PASS	END=11462286;ChrB=ch09;StartB=14504206;EndB=14504206;Parent=SYN63;VarType=ShV;DupType=.
ch09	11462303	SNP46041	C	T	.	PASS	END=11462303;ChrB=ch09;StartB=14504223;EndB=14504223;Parent=SYN63;VarType=ShV;DupType=.
ch09	11462309	SNP46042	C	G	.	PASS	END=11462309;ChrB=ch09;StartB=14504229;EndB=14504229;Parent=SYN63;VarType=ShV;DupType=.
ch09	11462379	SNP46043	T	A	.	PASS	END=11462379;ChrB=ch09;StartB=14504299;EndB=14504299;Parent=SYN63;VarType=ShV;DupType=.
ch09	11462423	SNP46044	G	A	.	PASS	END=11462423;ChrB=ch09;StartB=14504343;EndB=14504343;Parent=SYN63;VarType=ShV;DupType=.
ch09	11462493	SNP46045	G	T	.	PASS	END=11462493;ChrB=ch09;StartB=14504413;EndB=14504413;Parent=SYN63;VarType=ShV;DupType=.
ch09	11462520	SNP46046	G	T	.	PASS	END=11462520;ChrB=ch09;StartB=14504440;EndB=14504440;Parent=SYN63;VarType=ShV;DupType=.
ch09	11462524	SNP46047	C	T	.	PASS	END=11462524;ChrB=ch09;StartB=14504444;EndB=14504444;Parent=SYN63;VarType=ShV;DupType=.
ch09	11462570	SNP46048	G	T	.	PASS	END=11462570;ChrB=ch09;StartB=14504490;EndB=14504490;Parent=SYN63;VarType=ShV;DupType=.
ch09	11462598	SNP46049	A	C	.	PASS	END=11462598;ChrB=ch09;StartB=14504518;EndB=14504518;Parent=SYN63;VarType=ShV;DupType=.
ch09	11462611	SNP46050	G	A	.	PASS	END=11462611;ChrB=ch09;StartB=14504531;EndB=14504531;Parent=SYN63;VarType=ShV;DupType=.
ch09	11462616	SNP46051	T	G	.	PASS	END=11462616;ChrB=ch09;StartB=14504536;EndB=14504536;Parent=SYN63;VarType=ShV;DupType=.
ch09	11462647	SNP46052	G	C	.	PASS	END=11462647;ChrB=ch09;StartB=14504567;EndB=14504567;Parent=SYN63;VarType=ShV;DupType=.
ch09	11462662	SNP46053	T	G	.	PASS	END=11462662;ChrB=ch09;StartB=14504582;EndB=14504582;Parent=SYN63;VarType=ShV;DupType=.
ch09	11462670	SNP46054	C	T	.	PASS	END=11462670;ChrB=ch09;StartB=14504590;EndB=14504590;Parent=SYN63;VarType=ShV;DupType=.
ch09	11462681	SNP46055	T	G	.	PASS	END=11462681;ChrB=ch09;StartB=14504601;EndB=14504601;Parent=SYN63;VarType=ShV;DupType=.
ch09	11462768	INS46056	G	GA	.	PASS	END=11462768;ChrB=ch09;StartB=14504688;EndB=14504689;Parent=SYN63;VarType=ShV;DupType=.
ch09	11462935	SNP46057	A	C	.	PASS	END=11462935;ChrB=ch09;StartB=14504856;EndB=14504856;Parent=SYN63;VarType=ShV;DupType=.
ch09	11462936	SNP46058	T	C	.	PASS	END=11462936;ChrB=ch09;StartB=14504857;EndB=14504857;Parent=SYN63;VarType=ShV;DupType=.
ch09	11462950	SNP46059	T	C	.	PASS	END=11462950;ChrB=ch09;StartB=14504871;EndB=14504871;Parent=SYN63;VarType=ShV;DupType=.
ch09	11462958	INS46060	G	GGATCTAGAAACTATAGGCGTAGATTGCCACATTGCT	.	PASS	END=11462958;ChrB=ch09;StartB=14504879;EndB=14504915;Parent=SYN63;VarType=ShV;DupType=.
ch09	11462959	SNP46061	A	C	.	PASS	END=11462959;ChrB=ch09;StartB=14504916;EndB=14504916;Parent=SYN63;VarType=ShV;DupType=.
ch09	11462991	SNP46062	T	A	.	PASS	END=11462991;ChrB=ch09;StartB=14504948;EndB=14504948;Parent=SYN63;VarType=ShV;DupType=.
ch09	11463023	SNP46063	G	A	.	PASS	END=11463023;ChrB=ch09;StartB=14504980;EndB=14504980;Parent=SYN63;VarType=ShV;DupType=.
ch09	11463030	SNP46064	T	A	.	PASS	END=11463030;ChrB=ch09;StartB=14504987;EndB=14504987;Parent=SYN63;VarType=ShV;DupType=.
ch09	11463065	SNP46065	C	T	.	PASS	END=11463065;ChrB=ch09;StartB=14505022;EndB=14505022;Parent=SYN63;VarType=ShV;DupType=.
ch09	11463108	SNP46066	A	C	.	PASS	END=11463108;ChrB=ch09;StartB=14505065;EndB=14505065;Parent=SYN63;VarType=ShV;DupType=.
ch09	11463153	SNP46067	A	C	.	PASS	END=11463153;ChrB=ch09;StartB=14505110;EndB=14505110;Parent=SYN63;VarType=ShV;DupType=.
ch09	11463198	SNP46068	A	G	.	PASS	END=11463198;ChrB=ch09;StartB=14505155;EndB=14505155;Parent=SYN63;VarType=ShV;DupType=.
ch09	11463213	SNP46069	T	A	.	PASS	END=11463213;ChrB=ch09;StartB=14505170;EndB=14505170;Parent=SYN63;VarType=ShV;DupType=.
ch09	11463218	SNP46070	G	T	.	PASS	END=11463218;ChrB=ch09;StartB=14505175;EndB=14505175;Parent=SYN63;VarType=ShV;DupType=.
ch09	11463219	SNP46071	A	T	.	PASS	END=11463219;ChrB=ch09;StartB=14505176;EndB=14505176;Parent=SYN63;VarType=ShV;DupType=.
ch09	11463220	SNP46072	A	T	.	PASS	END=11463220;ChrB=ch09;StartB=14505177;EndB=14505177;Parent=SYN63;VarType=ShV;DupType=.
ch09	11463238	INS46073	C	CT	.	PASS	END=11463238;ChrB=ch09;StartB=14505195;EndB=14505196;Parent=SYN63;VarType=ShV;DupType=.
ch09	11463248	SNP46074	C	A	.	PASS	END=11463248;ChrB=ch09;StartB=14505206;EndB=14505206;Parent=SYN63;VarType=ShV;DupType=.
ch09	11463258	SNP46075	T	G	.	PASS	END=11463258;ChrB=ch09;StartB=14505216;EndB=14505216;Parent=SYN63;VarType=ShV;DupType=.
ch09	11463267	SNP46076	A	C	.	PASS	END=11463267;ChrB=ch09;StartB=14505225;EndB=14505225;Parent=SYN63;VarType=ShV;DupType=.
ch09	11463298	SNP46077	A	C	.	PASS	END=11463298;ChrB=ch09;StartB=14505256;EndB=14505256;Parent=SYN63;VarType=ShV;DupType=.
ch09	11463305	SNP46078	T	G	.	PASS	END=11463305;ChrB=ch09;StartB=14505263;EndB=14505263;Parent=SYN63;VarType=ShV;DupType=.
ch09	11463307	SNP46079	A	C	.	PASS	END=11463307;ChrB=ch09;StartB=14505265;EndB=14505265;Parent=SYN63;VarType=ShV;DupType=.
ch09	11463333	SNP46080	G	A	.	PASS	END=11463333;ChrB=ch09;StartB=14505291;EndB=14505291;Parent=SYN63;VarType=ShV;DupType=.
ch09	11463370	SNP46081	C	T	.	PASS	END=11463370;ChrB=ch09;StartB=14505328;EndB=14505328;Parent=SYN63;VarType=ShV;DupType=.
ch09	11463397	SNP46082	T	G	.	PASS	END=11463397;ChrB=ch09;StartB=14505355;EndB=14505355;Parent=SYN63;VarType=ShV;DupType=.
ch09	11463404	SNP46083	G	C	.	PASS	END=11463404;ChrB=ch09;StartB=14505362;EndB=14505362;Parent=SYN63;VarType=ShV;DupType=.
ch09	11463412	SNP46084	G	T	.	PASS	END=11463412;ChrB=ch09;StartB=14505370;EndB=14505370;Parent=SYN63;VarType=ShV;DupType=.
ch09	11463426	SNP46085	A	C	.	PASS	END=11463426;ChrB=ch09;StartB=14505384;EndB=14505384;Parent=SYN63;VarType=ShV;DupType=.
ch09	11463445	INS46086	A	AT	.	PASS	END=11463445;ChrB=ch09;StartB=14505403;EndB=14505404;Parent=SYN63;VarType=ShV;DupType=.
ch09	11463487	SNP46087	A	G	.	PASS	END=11463487;ChrB=ch09;StartB=14505446;EndB=14505446;Parent=SYN63;VarType=ShV;DupType=.
ch09	11463501	SNP46088	G	A	.	PASS	END=11463501;ChrB=ch09;StartB=14505460;EndB=14505460;Parent=SYN63;VarType=ShV;DupType=.
ch09	11463528	SNP46089	A	C	.	PASS	END=11463528;ChrB=ch09;StartB=14505487;EndB=14505487;Parent=SYN63;VarType=ShV;DupType=.
ch09	11463546	SNP46090	A	C	.	PASS	END=11463546;ChrB=ch09;StartB=14505505;EndB=14505505;Parent=SYN63;VarType=ShV;DupType=.
ch09	11463547	SNP46091	A	T	.	PASS	END=11463547;ChrB=ch09;StartB=14505506;EndB=14505506;Parent=SYN63;VarType=ShV;DupType=.
ch09	11463580	INS46092	C	CT	.	PASS	END=11463580;ChrB=ch09;StartB=14505539;EndB=14505540;Parent=SYN63;VarType=ShV;DupType=.
ch09	11463612	SNP46093	G	A	.	PASS	END=11463612;ChrB=ch09;StartB=14505572;EndB=14505572;Parent=SYN63;VarType=ShV;DupType=.
ch09	11463637	SNP46094	T	C	.	PASS	END=11463637;ChrB=ch09;StartB=14505597;EndB=14505597;Parent=SYN63;VarType=ShV;DupType=.
ch09	11463670	SNP46095	T	C	.	PASS	END=11463670;ChrB=ch09;StartB=14505630;EndB=14505630;Parent=SYN63;VarType=ShV;DupType=.
ch09	11463686	SNP46096	T	C	.	PASS	END=11463686;ChrB=ch09;StartB=14505646;EndB=14505646;Parent=SYN63;VarType=ShV;DupType=.
ch09	11463707	SNP46097	C	T	.	PASS	END=11463707;ChrB=ch09;StartB=14505667;EndB=14505667;Parent=SYN63;VarType=ShV;DupType=.
ch09	11463744	SNP46098	T	A	.	PASS	END=11463744;ChrB=ch09;StartB=14505704;EndB=14505704;Parent=SYN63;VarType=ShV;DupType=.
ch09	11463789	SNP46099	A	C	.	PASS	END=11463789;ChrB=ch09;StartB=14505749;EndB=14505749;Parent=SYN63;VarType=ShV;DupType=.
ch09	11463824	SNP46100	G	A	.	PASS	END=11463824;ChrB=ch09;StartB=14505784;EndB=14505784;Parent=SYN63;VarType=ShV;DupType=.
ch09	11463875	SNP46101	T	A	.	PASS	END=11463875;ChrB=ch09;StartB=14505835;EndB=14505835;Parent=SYN63;VarType=ShV;DupType=.
ch09	11463893	SNP46102	A	C	.	PASS	END=11463893;ChrB=ch09;StartB=14505853;EndB=14505853;Parent=SYN63;VarType=ShV;DupType=.
ch09	11463929	SNP46103	C	A	.	PASS	END=11463929;ChrB=ch09;StartB=14505889;EndB=14505889;Parent=SYN63;VarType=ShV;DupType=.
ch09	11463961	HDR238	N	<HDR>	.	PASS	END=11463987;ChrB=ch09;StartB=14505921;EndB=14507765;Parent=SYN63;VarType=ShV;DupType=.
ch09	11463988	SYNAL267	N	<SYNAL>	.	PASS	END=11497206;ChrB=ch09;StartB=14507766;EndB=14540954;Parent=SYN63;VarType=.;DupType=.
ch09	11464034	SNP46104	T	C	.	PASS	END=11464034;ChrB=ch09;StartB=14507812;EndB=14507812;Parent=SYN63;VarType=ShV;DupType=.
ch09	11464047	SNP46105	A	C	.	PASS	END=11464047;ChrB=ch09;StartB=14507825;EndB=14507825;Parent=SYN63;VarType=ShV;DupType=.
ch09	11464068	SNP46106	C	G	.	PASS	END=11464068;ChrB=ch09;StartB=14507846;EndB=14507846;Parent=SYN63;VarType=ShV;DupType=.
ch09	11464088	SNP46107	T	G	.	PASS	END=11464088;ChrB=ch09;StartB=14507866;EndB=14507866;Parent=SYN63;VarType=ShV;DupType=.
ch09	11464099	SNP46108	A	T	.	PASS	END=11464099;ChrB=ch09;StartB=14507877;EndB=14507877;Parent=SYN63;VarType=ShV;DupType=.
ch09	11464125	SNP46109	A	G	.	PASS	END=11464125;ChrB=ch09;StartB=14507903;EndB=14507903;Parent=SYN63;VarType=ShV;DupType=.
ch09	11464147	SNP46110	C	T	.	PASS	END=11464147;ChrB=ch09;StartB=14507925;EndB=14507925;Parent=SYN63;VarType=ShV;DupType=.
ch09	11464174	SNP46111	A	T	.	PASS	END=11464174;ChrB=ch09;StartB=14507952;EndB=14507952;Parent=SYN63;VarType=ShV;DupType=.
ch09	11464186	SNP46112	C	A	.	PASS	END=11464186;ChrB=ch09;StartB=14507964;EndB=14507964;Parent=SYN63;VarType=ShV;DupType=.
ch09	11464198	SNP46113	A	G	.	PASS	END=11464198;ChrB=ch09;StartB=14507976;EndB=14507976;Parent=SYN63;VarType=ShV;DupType=.
ch09	11464299	SNP46114	T	A	.	PASS	END=11464299;ChrB=ch09;StartB=14508077;EndB=14508077;Parent=SYN63;VarType=ShV;DupType=.
ch09	11464300	SNP46115	C	G	.	PASS	END=11464300;ChrB=ch09;StartB=14508078;EndB=14508078;Parent=SYN63;VarType=ShV;DupType=.
ch09	11464312	SNP46116	C	T	.	PASS	END=11464312;ChrB=ch09;StartB=14508090;EndB=14508090;Parent=SYN63;VarType=ShV;DupType=.
ch09	11464470	SNP46117	A	G	.	PASS	END=11464470;ChrB=ch09;StartB=14508248;EndB=14508248;Parent=SYN63;VarType=ShV;DupType=.
ch09	11464481	SNP46118	T	A	.	PASS	END=11464481;ChrB=ch09;StartB=14508259;EndB=14508259;Parent=SYN63;VarType=ShV;DupType=.
ch09	11464494	SNP46119	G	T	.	PASS	END=11464494;ChrB=ch09;StartB=14508272;EndB=14508272;Parent=SYN63;VarType=ShV;DupType=.
ch09	11464505	SNP46120	G	T	.	PASS	END=11464505;ChrB=ch09;StartB=14508283;EndB=14508283;Parent=SYN63;VarType=ShV;DupType=.
ch09	11464523	SNP46121	G	A	.	PASS	END=11464523;ChrB=ch09;StartB=14508301;EndB=14508301;Parent=SYN63;VarType=ShV;DupType=.
ch09	11464529	SNP46122	T	C	.	PASS	END=11464529;ChrB=ch09;StartB=14508307;EndB=14508307;Parent=SYN63;VarType=ShV;DupType=.
ch09	11464557	SNP46123	A	G	.	PASS	END=11464557;ChrB=ch09;StartB=14508335;EndB=14508335;Parent=SYN63;VarType=ShV;DupType=.
ch09	11464572	SNP46124	A	C	.	PASS	END=11464572;ChrB=ch09;StartB=14508350;EndB=14508350;Parent=SYN63;VarType=ShV;DupType=.
ch09	11464580	SNP46125	A	G	.	PASS	END=11464580;ChrB=ch09;StartB=14508358;EndB=14508358;Parent=SYN63;VarType=ShV;DupType=.
ch09	11464670	SNP46126	T	A	.	PASS	END=11464670;ChrB=ch09;StartB=14508448;EndB=14508448;Parent=SYN63;VarType=ShV;DupType=.
ch09	11464713	SNP46127	A	G	.	PASS	END=11464713;ChrB=ch09;StartB=14508491;EndB=14508491;Parent=SYN63;VarType=ShV;DupType=.
ch09	11464738	INS46128	C	CATAAAACCACCATTATG	.	PASS	END=11464738;ChrB=ch09;StartB=14508516;EndB=14508533;Parent=SYN63;VarType=ShV;DupType=.
ch09	11464750	SNP46129	T	A	.	PASS	END=11464750;ChrB=ch09;StartB=14508545;EndB=14508545;Parent=SYN63;VarType=ShV;DupType=.
ch09	11464762	SNP46130	T	A	.	PASS	END=11464762;ChrB=ch09;StartB=14508557;EndB=14508557;Parent=SYN63;VarType=ShV;DupType=.
ch09	11464820	SNP46131	A	C	.	PASS	END=11464820;ChrB=ch09;StartB=14508615;EndB=14508615;Parent=SYN63;VarType=ShV;DupType=.
ch09	11464869	SNP46132	C	T	.	PASS	END=11464869;ChrB=ch09;StartB=14508664;EndB=14508664;Parent=SYN63;VarType=ShV;DupType=.
ch09	11464908	SNP46133	T	C	.	PASS	END=11464908;ChrB=ch09;StartB=14508703;EndB=14508703;Parent=SYN63;VarType=ShV;DupType=.
ch09	11464912	SNP46134	C	T	.	PASS	END=11464912;ChrB=ch09;StartB=14508707;EndB=14508707;Parent=SYN63;VarType=ShV;DupType=.
ch09	11464961	SNP46135	T	A	.	PASS	END=11464961;ChrB=ch09;StartB=14508756;EndB=14508756;Parent=SYN63;VarType=ShV;DupType=.
ch09	11464998	SNP46136	A	G	.	PASS	END=11464998;ChrB=ch09;StartB=14508793;EndB=14508793;Parent=SYN63;VarType=ShV;DupType=.
ch09	11465034	SNP46137	C	T	.	PASS	END=11465034;ChrB=ch09;StartB=14508829;EndB=14508829;Parent=SYN63;VarType=ShV;DupType=.
ch09	11465055	SNP46138	T	C	.	PASS	END=11465055;ChrB=ch09;StartB=14508850;EndB=14508850;Parent=SYN63;VarType=ShV;DupType=.
ch09	11465070	SNP46139	G	A	.	PASS	END=11465070;ChrB=ch09;StartB=14508865;EndB=14508865;Parent=SYN63;VarType=ShV;DupType=.
ch09	11465080	SNP46140	T	C	.	PASS	END=11465080;ChrB=ch09;StartB=14508875;EndB=14508875;Parent=SYN63;VarType=ShV;DupType=.
ch09	11465090	SNP46141	A	T	.	PASS	END=11465090;ChrB=ch09;StartB=14508885;EndB=14508885;Parent=SYN63;VarType=ShV;DupType=.
ch09	11465102	SNP46142	A	G	.	PASS	END=11465102;ChrB=ch09;StartB=14508897;EndB=14508897;Parent=SYN63;VarType=ShV;DupType=.
ch09	11465195	DEL46143	CA	C	.	PASS	END=11465196;ChrB=ch09;StartB=14508990;EndB=14508990;Parent=SYN63;VarType=ShV;DupType=.
ch09	11465217	SNP46144	A	G	.	PASS	END=11465217;ChrB=ch09;StartB=14509011;EndB=14509011;Parent=SYN63;VarType=ShV;DupType=.
ch09	11465233	INS46145	A	AGCAGTGGTAAG	.	PASS	END=11465233;ChrB=ch09;StartB=14509027;EndB=14509038;Parent=SYN63;VarType=ShV;DupType=.
ch09	11465234	SNP46146	T	C	.	PASS	END=11465234;ChrB=ch09;StartB=14509039;EndB=14509039;Parent=SYN63;VarType=ShV;DupType=.
ch09	11465251	SNP46147	T	G	.	PASS	END=11465251;ChrB=ch09;StartB=14509056;EndB=14509056;Parent=SYN63;VarType=ShV;DupType=.
ch09	11465294	SNP46148	C	G	.	PASS	END=11465294;ChrB=ch09;StartB=14509099;EndB=14509099;Parent=SYN63;VarType=ShV;DupType=.
ch09	11465303	SNP46149	A	C	.	PASS	END=11465303;ChrB=ch09;StartB=14509108;EndB=14509108;Parent=SYN63;VarType=ShV;DupType=.
ch09	11465307	SNP46150	G	T	.	PASS	END=11465307;ChrB=ch09;StartB=14509112;EndB=14509112;Parent=SYN63;VarType=ShV;DupType=.
ch09	11465330	SNP46151	C	A	.	PASS	END=11465330;ChrB=ch09;StartB=14509135;EndB=14509135;Parent=SYN63;VarType=ShV;DupType=.
ch09	11465375	SNP46152	G	C	.	PASS	END=11465375;ChrB=ch09;StartB=14509180;EndB=14509180;Parent=SYN63;VarType=ShV;DupType=.
ch09	11465428	SNP46153	C	A	.	PASS	END=11465428;ChrB=ch09;StartB=14509233;EndB=14509233;Parent=SYN63;VarType=ShV;DupType=.
ch09	11465430	INS46154	G	GT	.	PASS	END=11465430;ChrB=ch09;StartB=14509235;EndB=14509236;Parent=SYN63;VarType=ShV;DupType=.
ch09	11465460	SNP46155	A	T	.	PASS	END=11465460;ChrB=ch09;StartB=14509266;EndB=14509266;Parent=SYN63;VarType=ShV;DupType=.
ch09	11465509	SNP46156	A	C	.	PASS	END=11465509;ChrB=ch09;StartB=14509315;EndB=14509315;Parent=SYN63;VarType=ShV;DupType=.
ch09	11465572	SNP46157	G	C	.	PASS	END=11465572;ChrB=ch09;StartB=14509378;EndB=14509378;Parent=SYN63;VarType=ShV;DupType=.
ch09	11465582	SNP46158	T	C	.	PASS	END=11465582;ChrB=ch09;StartB=14509388;EndB=14509388;Parent=SYN63;VarType=ShV;DupType=.
ch09	11465615	SNP46159	A	G	.	PASS	END=11465615;ChrB=ch09;StartB=14509421;EndB=14509421;Parent=SYN63;VarType=ShV;DupType=.
ch09	11465670	SNP46160	T	C	.	PASS	END=11465670;ChrB=ch09;StartB=14509476;EndB=14509476;Parent=SYN63;VarType=ShV;DupType=.
ch09	11465705	SNP46161	G	T	.	PASS	END=11465705;ChrB=ch09;StartB=14509511;EndB=14509511;Parent=SYN63;VarType=ShV;DupType=.
ch09	11465716	SNP46162	C	A	.	PASS	END=11465716;ChrB=ch09;StartB=14509522;EndB=14509522;Parent=SYN63;VarType=ShV;DupType=.
ch09	11465771	SNP46163	C	A	.	PASS	END=11465771;ChrB=ch09;StartB=14509577;EndB=14509577;Parent=SYN63;VarType=ShV;DupType=.
ch09	11465791	SNP46164	C	T	.	PASS	END=11465791;ChrB=ch09;StartB=14509597;EndB=14509597;Parent=SYN63;VarType=ShV;DupType=.
ch09	11465845	SNP46165	C	G	.	PASS	END=11465845;ChrB=ch09;StartB=14509651;EndB=14509651;Parent=SYN63;VarType=ShV;DupType=.
ch09	11465849	SNP46166	C	T	.	PASS	END=11465849;ChrB=ch09;StartB=14509655;EndB=14509655;Parent=SYN63;VarType=ShV;DupType=.
ch09	11465885	SNP46167	T	G	.	PASS	END=11465885;ChrB=ch09;StartB=14509691;EndB=14509691;Parent=SYN63;VarType=ShV;DupType=.
ch09	11465916	SNP46168	A	C	.	PASS	END=11465916;ChrB=ch09;StartB=14509722;EndB=14509722;Parent=SYN63;VarType=ShV;DupType=.
ch09	11465917	SNP46169	C	T	.	PASS	END=11465917;ChrB=ch09;StartB=14509723;EndB=14509723;Parent=SYN63;VarType=ShV;DupType=.
ch09	11465955	SNP46170	G	C	.	PASS	END=11465955;ChrB=ch09;StartB=14509761;EndB=14509761;Parent=SYN63;VarType=ShV;DupType=.
ch09	11465969	SNP46171	G	A	.	PASS	END=11465969;ChrB=ch09;StartB=14509775;EndB=14509775;Parent=SYN63;VarType=ShV;DupType=.
ch09	11466027	SNP46172	C	G	.	PASS	END=11466027;ChrB=ch09;StartB=14509833;EndB=14509833;Parent=SYN63;VarType=ShV;DupType=.
ch09	11466029	SNP46173	A	C	.	PASS	END=11466029;ChrB=ch09;StartB=14509835;EndB=14509835;Parent=SYN63;VarType=ShV;DupType=.
ch09	11466042	SNP46174	C	T	.	PASS	END=11466042;ChrB=ch09;StartB=14509848;EndB=14509848;Parent=SYN63;VarType=ShV;DupType=.
ch09	11466046	SNP46175	T	G	.	PASS	END=11466046;ChrB=ch09;StartB=14509852;EndB=14509852;Parent=SYN63;VarType=ShV;DupType=.
ch09	11466085	SNP46176	G	A	.	PASS	END=11466085;ChrB=ch09;StartB=14509891;EndB=14509891;Parent=SYN63;VarType=ShV;DupType=.
ch09	11466109	SNP46177	A	G	.	PASS	END=11466109;ChrB=ch09;StartB=14509915;EndB=14509915;Parent=SYN63;VarType=ShV;DupType=.
ch09	11466140	SNP46178	T	C	.	PASS	END=11466140;ChrB=ch09;StartB=14509946;EndB=14509946;Parent=SYN63;VarType=ShV;DupType=.
ch09	11466186	SNP46179	G	A	.	PASS	END=11466186;ChrB=ch09;StartB=14509992;EndB=14509992;Parent=SYN63;VarType=ShV;DupType=.
ch09	11466207	SNP46180	G	C	.	PASS	END=11466207;ChrB=ch09;StartB=14510013;EndB=14510013;Parent=SYN63;VarType=ShV;DupType=.
ch09	11466217	SNP46181	A	G	.	PASS	END=11466217;ChrB=ch09;StartB=14510023;EndB=14510023;Parent=SYN63;VarType=ShV;DupType=.
ch09	11466221	SNP46182	C	A	.	PASS	END=11466221;ChrB=ch09;StartB=14510027;EndB=14510027;Parent=SYN63;VarType=ShV;DupType=.
ch09	11466228	SNP46183	T	G	.	PASS	END=11466228;ChrB=ch09;StartB=14510034;EndB=14510034;Parent=SYN63;VarType=ShV;DupType=.
ch09	11466237	SNP46184	A	C	.	PASS	END=11466237;ChrB=ch09;StartB=14510043;EndB=14510043;Parent=SYN63;VarType=ShV;DupType=.
ch09	11466239	SNP46185	C	A	.	PASS	END=11466239;ChrB=ch09;StartB=14510045;EndB=14510045;Parent=SYN63;VarType=ShV;DupType=.
ch09	11466245	SNP46186	A	G	.	PASS	END=11466245;ChrB=ch09;StartB=14510051;EndB=14510051;Parent=SYN63;VarType=ShV;DupType=.
ch09	11466261	SNP46187	G	C	.	PASS	END=11466261;ChrB=ch09;StartB=14510067;EndB=14510067;Parent=SYN63;VarType=ShV;DupType=.
ch09	11466286	SNP46188	C	T	.	PASS	END=11466286;ChrB=ch09;StartB=14510092;EndB=14510092;Parent=SYN63;VarType=ShV;DupType=.
ch09	11466299	SNP46189	T	C	.	PASS	END=11466299;ChrB=ch09;StartB=14510105;EndB=14510105;Parent=SYN63;VarType=ShV;DupType=.
ch09	11466349	SNP46190	A	G	.	PASS	END=11466349;ChrB=ch09;StartB=14510155;EndB=14510155;Parent=SYN63;VarType=ShV;DupType=.
ch09	11466352	SNP46191	G	T	.	PASS	END=11466352;ChrB=ch09;StartB=14510158;EndB=14510158;Parent=SYN63;VarType=ShV;DupType=.
ch09	11466360	SNP46192	C	T	.	PASS	END=11466360;ChrB=ch09;StartB=14510166;EndB=14510166;Parent=SYN63;VarType=ShV;DupType=.
ch09	11466399	SNP46193	T	C	.	PASS	END=11466399;ChrB=ch09;StartB=14510205;EndB=14510205;Parent=SYN63;VarType=ShV;DupType=.
ch09	11466410	SNP46194	A	G	.	PASS	END=11466410;ChrB=ch09;StartB=14510216;EndB=14510216;Parent=SYN63;VarType=ShV;DupType=.
ch09	11466423	SNP46195	A	G	.	PASS	END=11466423;ChrB=ch09;StartB=14510229;EndB=14510229;Parent=SYN63;VarType=ShV;DupType=.
ch09	11466479	INS46196	A	AT	.	PASS	END=11466479;ChrB=ch09;StartB=14510285;EndB=14510286;Parent=SYN63;VarType=ShV;DupType=.
ch09	11466505	SNP46197	T	C	.	PASS	END=11466505;ChrB=ch09;StartB=14510312;EndB=14510312;Parent=SYN63;VarType=ShV;DupType=.
ch09	11466513	SNP46198	A	T	.	PASS	END=11466513;ChrB=ch09;StartB=14510320;EndB=14510320;Parent=SYN63;VarType=ShV;DupType=.
ch09	11466565	SNP46199	A	T	.	PASS	END=11466565;ChrB=ch09;StartB=14510372;EndB=14510372;Parent=SYN63;VarType=ShV;DupType=.
ch09	11466579	SNP46200	G	T	.	PASS	END=11466579;ChrB=ch09;StartB=14510386;EndB=14510386;Parent=SYN63;VarType=ShV;DupType=.
ch09	11466599	SNP46201	A	T	.	PASS	END=11466599;ChrB=ch09;StartB=14510406;EndB=14510406;Parent=SYN63;VarType=ShV;DupType=.
ch09	11466600	SNP46202	G	A	.	PASS	END=11466600;ChrB=ch09;StartB=14510407;EndB=14510407;Parent=SYN63;VarType=ShV;DupType=.
ch09	11466604	SNP46203	T	G	.	PASS	END=11466604;ChrB=ch09;StartB=14510411;EndB=14510411;Parent=SYN63;VarType=ShV;DupType=.
ch09	11466614	SNP46204	C	A	.	PASS	END=11466614;ChrB=ch09;StartB=14510421;EndB=14510421;Parent=SYN63;VarType=ShV;DupType=.
ch09	11466655	SNP46205	T	C	.	PASS	END=11466655;ChrB=ch09;StartB=14510462;EndB=14510462;Parent=SYN63;VarType=ShV;DupType=.
ch09	11466668	SNP46206	A	G	.	PASS	END=11466668;ChrB=ch09;StartB=14510475;EndB=14510475;Parent=SYN63;VarType=ShV;DupType=.
ch09	11466669	SNP46207	A	G	.	PASS	END=11466669;ChrB=ch09;StartB=14510476;EndB=14510476;Parent=SYN63;VarType=ShV;DupType=.
ch09	11466724	SNP46208	A	T	.	PASS	END=11466724;ChrB=ch09;StartB=14510531;EndB=14510531;Parent=SYN63;VarType=ShV;DupType=.
ch09	11466737	SNP46209	C	A	.	PASS	END=11466737;ChrB=ch09;StartB=14510544;EndB=14510544;Parent=SYN63;VarType=ShV;DupType=.
ch09	11466742	SNP46210	T	C	.	PASS	END=11466742;ChrB=ch09;StartB=14510549;EndB=14510549;Parent=SYN63;VarType=ShV;DupType=.
ch09	11466757	SNP46211	G	T	.	PASS	END=11466757;ChrB=ch09;StartB=14510564;EndB=14510564;Parent=SYN63;VarType=ShV;DupType=.
ch09	11466779	SNP46212	C	G	.	PASS	END=11466779;ChrB=ch09;StartB=14510586;EndB=14510586;Parent=SYN63;VarType=ShV;DupType=.
ch09	11466793	SNP46213	G	A	.	PASS	END=11466793;ChrB=ch09;StartB=14510600;EndB=14510600;Parent=SYN63;VarType=ShV;DupType=.
ch09	11466806	SNP46214	A	G	.	PASS	END=11466806;ChrB=ch09;StartB=14510613;EndB=14510613;Parent=SYN63;VarType=ShV;DupType=.
ch09	11466869	SNP46215	C	A	.	PASS	END=11466869;ChrB=ch09;StartB=14510676;EndB=14510676;Parent=SYN63;VarType=ShV;DupType=.
ch09	11466894	SNP46216	T	A	.	PASS	END=11466894;ChrB=ch09;StartB=14510701;EndB=14510701;Parent=SYN63;VarType=ShV;DupType=.
ch09	11466916	SNP46217	T	C	.	PASS	END=11466916;ChrB=ch09;StartB=14510723;EndB=14510723;Parent=SYN63;VarType=ShV;DupType=.
ch09	11466924	SNP46218	G	C	.	PASS	END=11466924;ChrB=ch09;StartB=14510731;EndB=14510731;Parent=SYN63;VarType=ShV;DupType=.
ch09	11466947	SNP46219	A	T	.	PASS	END=11466947;ChrB=ch09;StartB=14510754;EndB=14510754;Parent=SYN63;VarType=ShV;DupType=.
ch09	11466968	SNP46220	G	T	.	PASS	END=11466968;ChrB=ch09;StartB=14510775;EndB=14510775;Parent=SYN63;VarType=ShV;DupType=.
ch09	11467021	SNP46221	T	C	.	PASS	END=11467021;ChrB=ch09;StartB=14510828;EndB=14510828;Parent=SYN63;VarType=ShV;DupType=.
ch09	11467029	SNP46222	T	C	.	PASS	END=11467029;ChrB=ch09;StartB=14510836;EndB=14510836;Parent=SYN63;VarType=ShV;DupType=.
ch09	11467032	SNP46223	T	G	.	PASS	END=11467032;ChrB=ch09;StartB=14510839;EndB=14510839;Parent=SYN63;VarType=ShV;DupType=.
ch09	11467069	SNP46224	A	C	.	PASS	END=11467069;ChrB=ch09;StartB=14510876;EndB=14510876;Parent=SYN63;VarType=ShV;DupType=.
ch09	11467103	SNP46225	C	A	.	PASS	END=11467103;ChrB=ch09;StartB=14510910;EndB=14510910;Parent=SYN63;VarType=ShV;DupType=.
ch09	11467122	SNP46226	G	A	.	PASS	END=11467122;ChrB=ch09;StartB=14510929;EndB=14510929;Parent=SYN63;VarType=ShV;DupType=.
ch09	11467140	SNP46227	A	G	.	PASS	END=11467140;ChrB=ch09;StartB=14510947;EndB=14510947;Parent=SYN63;VarType=ShV;DupType=.
ch09	11467191	SNP46228	T	A	.	PASS	END=11467191;ChrB=ch09;StartB=14510998;EndB=14510998;Parent=SYN63;VarType=ShV;DupType=.
ch09	11467214	SNP46229	C	T	.	PASS	END=11467214;ChrB=ch09;StartB=14511021;EndB=14511021;Parent=SYN63;VarType=ShV;DupType=.
ch09	11467228	SNP46230	G	T	.	PASS	END=11467228;ChrB=ch09;StartB=14511035;EndB=14511035;Parent=SYN63;VarType=ShV;DupType=.
ch09	11467274	SNP46231	G	T	.	PASS	END=11467274;ChrB=ch09;StartB=14511081;EndB=14511081;Parent=SYN63;VarType=ShV;DupType=.
ch09	11467331	SNP46232	G	C	.	PASS	END=11467331;ChrB=ch09;StartB=14511138;EndB=14511138;Parent=SYN63;VarType=ShV;DupType=.
ch09	11467364	SNP46233	C	A	.	PASS	END=11467364;ChrB=ch09;StartB=14511171;EndB=14511171;Parent=SYN63;VarType=ShV;DupType=.
ch09	11467375	SNP46234	T	C	.	PASS	END=11467375;ChrB=ch09;StartB=14511182;EndB=14511182;Parent=SYN63;VarType=ShV;DupType=.
ch09	11467380	SNP46235	T	C	.	PASS	END=11467380;ChrB=ch09;StartB=14511187;EndB=14511187;Parent=SYN63;VarType=ShV;DupType=.
ch09	11467431	SNP46236	G	T	.	PASS	END=11467431;ChrB=ch09;StartB=14511238;EndB=14511238;Parent=SYN63;VarType=ShV;DupType=.
ch09	11467448	SNP46237	G	A	.	PASS	END=11467448;ChrB=ch09;StartB=14511255;EndB=14511255;Parent=SYN63;VarType=ShV;DupType=.
ch09	11467456	SNP46238	A	T	.	PASS	END=11467456;ChrB=ch09;StartB=14511263;EndB=14511263;Parent=SYN63;VarType=ShV;DupType=.
ch09	11467486	SNP46239	C	A	.	PASS	END=11467486;ChrB=ch09;StartB=14511293;EndB=14511293;Parent=SYN63;VarType=ShV;DupType=.
ch09	11467511	INS46240	T	TG	.	PASS	END=11467511;ChrB=ch09;StartB=14511318;EndB=14511319;Parent=SYN63;VarType=ShV;DupType=.
ch09	11467517	SNP46241	A	G	.	PASS	END=11467517;ChrB=ch09;StartB=14511325;EndB=14511325;Parent=SYN63;VarType=ShV;DupType=.
ch09	11467535	SNP46242	C	A	.	PASS	END=11467535;ChrB=ch09;StartB=14511343;EndB=14511343;Parent=SYN63;VarType=ShV;DupType=.
ch09	11467560	SNP46243	A	T	.	PASS	END=11467560;ChrB=ch09;StartB=14511368;EndB=14511368;Parent=SYN63;VarType=ShV;DupType=.
ch09	11467589	SNP46244	C	T	.	PASS	END=11467589;ChrB=ch09;StartB=14511397;EndB=14511397;Parent=SYN63;VarType=ShV;DupType=.
ch09	11467653	SNP46245	T	A	.	PASS	END=11467653;ChrB=ch09;StartB=14511461;EndB=14511461;Parent=SYN63;VarType=ShV;DupType=.
ch09	11467682	SNP46246	C	A	.	PASS	END=11467682;ChrB=ch09;StartB=14511490;EndB=14511490;Parent=SYN63;VarType=ShV;DupType=.
ch09	11467687	SNP46247	T	G	.	PASS	END=11467687;ChrB=ch09;StartB=14511495;EndB=14511495;Parent=SYN63;VarType=ShV;DupType=.
ch09	11467711	SNP46248	A	G	.	PASS	END=11467711;ChrB=ch09;StartB=14511519;EndB=14511519;Parent=SYN63;VarType=ShV;DupType=.
ch09	11467737	SNP46249	G	A	.	PASS	END=11467737;ChrB=ch09;StartB=14511545;EndB=14511545;Parent=SYN63;VarType=ShV;DupType=.
ch09	11467748	SNP46250	C	T	.	PASS	END=11467748;ChrB=ch09;StartB=14511556;EndB=14511556;Parent=SYN63;VarType=ShV;DupType=.
ch09	11467765	SNP46251	C	T	.	PASS	END=11467765;ChrB=ch09;StartB=14511573;EndB=14511573;Parent=SYN63;VarType=ShV;DupType=.
ch09	11467801	INS46252	G	GC	.	PASS	END=11467801;ChrB=ch09;StartB=14511609;EndB=14511610;Parent=SYN63;VarType=ShV;DupType=.
ch09	11467803	SNP46253	T	G	.	PASS	END=11467803;ChrB=ch09;StartB=14511612;EndB=14511612;Parent=SYN63;VarType=ShV;DupType=.
ch09	11467820	SNP46254	T	C	.	PASS	END=11467820;ChrB=ch09;StartB=14511629;EndB=14511629;Parent=SYN63;VarType=ShV;DupType=.
ch09	11467827	SNP46255	G	C	.	PASS	END=11467827;ChrB=ch09;StartB=14511636;EndB=14511636;Parent=SYN63;VarType=ShV;DupType=.
ch09	11467835	SNP46256	G	T	.	PASS	END=11467835;ChrB=ch09;StartB=14511644;EndB=14511644;Parent=SYN63;VarType=ShV;DupType=.
ch09	11467881	SNP46257	G	C	.	PASS	END=11467881;ChrB=ch09;StartB=14511690;EndB=14511690;Parent=SYN63;VarType=ShV;DupType=.
ch09	11467922	SNP46258	A	T	.	PASS	END=11467922;ChrB=ch09;StartB=14511731;EndB=14511731;Parent=SYN63;VarType=ShV;DupType=.
ch09	11467926	SNP46259	G	T	.	PASS	END=11467926;ChrB=ch09;StartB=14511735;EndB=14511735;Parent=SYN63;VarType=ShV;DupType=.
ch09	11467930	SNP46260	A	C	.	PASS	END=11467930;ChrB=ch09;StartB=14511739;EndB=14511739;Parent=SYN63;VarType=ShV;DupType=.
ch09	11467942	SNP46261	A	G	.	PASS	END=11467942;ChrB=ch09;StartB=14511751;EndB=14511751;Parent=SYN63;VarType=ShV;DupType=.
ch09	11467965	SNP46262	A	G	.	PASS	END=11467965;ChrB=ch09;StartB=14511774;EndB=14511774;Parent=SYN63;VarType=ShV;DupType=.
ch09	11468076	SNP46263	C	T	.	PASS	END=11468076;ChrB=ch09;StartB=14511885;EndB=14511885;Parent=SYN63;VarType=ShV;DupType=.
ch09	11468098	SNP46264	A	T	.	PASS	END=11468098;ChrB=ch09;StartB=14511907;EndB=14511907;Parent=SYN63;VarType=ShV;DupType=.
ch09	11468120	SNP46265	A	C	.	PASS	END=11468120;ChrB=ch09;StartB=14511929;EndB=14511929;Parent=SYN63;VarType=ShV;DupType=.
ch09	11468137	SNP46266	G	T	.	PASS	END=11468137;ChrB=ch09;StartB=14511946;EndB=14511946;Parent=SYN63;VarType=ShV;DupType=.
ch09	11468144	SNP46267	C	T	.	PASS	END=11468144;ChrB=ch09;StartB=14511953;EndB=14511953;Parent=SYN63;VarType=ShV;DupType=.
ch09	11468237	SNP46268	T	C	.	PASS	END=11468237;ChrB=ch09;StartB=14512046;EndB=14512046;Parent=SYN63;VarType=ShV;DupType=.
ch09	11468253	SNP46269	A	C	.	PASS	END=11468253;ChrB=ch09;StartB=14512062;EndB=14512062;Parent=SYN63;VarType=ShV;DupType=.
ch09	11468264	SNP46270	C	T	.	PASS	END=11468264;ChrB=ch09;StartB=14512073;EndB=14512073;Parent=SYN63;VarType=ShV;DupType=.
ch09	11468265	SNP46271	A	G	.	PASS	END=11468265;ChrB=ch09;StartB=14512074;EndB=14512074;Parent=SYN63;VarType=ShV;DupType=.
ch09	11468270	INS46272	T	TA	.	PASS	END=11468270;ChrB=ch09;StartB=14512079;EndB=14512080;Parent=SYN63;VarType=ShV;DupType=.
ch09	11468271	SNP46273	T	C	.	PASS	END=11468271;ChrB=ch09;StartB=14512081;EndB=14512081;Parent=SYN63;VarType=ShV;DupType=.
ch09	11468304	SNP46274	C	T	.	PASS	END=11468304;ChrB=ch09;StartB=14512114;EndB=14512114;Parent=SYN63;VarType=ShV;DupType=.
ch09	11468305	SNP46275	C	T	.	PASS	END=11468305;ChrB=ch09;StartB=14512115;EndB=14512115;Parent=SYN63;VarType=ShV;DupType=.
ch09	11468308	SNP46276	C	T	.	PASS	END=11468308;ChrB=ch09;StartB=14512118;EndB=14512118;Parent=SYN63;VarType=ShV;DupType=.
ch09	11468316	SNP46277	A	G	.	PASS	END=11468316;ChrB=ch09;StartB=14512126;EndB=14512126;Parent=SYN63;VarType=ShV;DupType=.
ch09	11468323	SNP46278	G	A	.	PASS	END=11468323;ChrB=ch09;StartB=14512133;EndB=14512133;Parent=SYN63;VarType=ShV;DupType=.
ch09	11468345	SNP46279	C	A	.	PASS	END=11468345;ChrB=ch09;StartB=14512155;EndB=14512155;Parent=SYN63;VarType=ShV;DupType=.
ch09	11468412	SNP46280	T	C	.	PASS	END=11468412;ChrB=ch09;StartB=14512222;EndB=14512222;Parent=SYN63;VarType=ShV;DupType=.
ch09	11468419	SNP46281	G	T	.	PASS	END=11468419;ChrB=ch09;StartB=14512229;EndB=14512229;Parent=SYN63;VarType=ShV;DupType=.
ch09	11468428	SNP46282	A	G	.	PASS	END=11468428;ChrB=ch09;StartB=14512238;EndB=14512238;Parent=SYN63;VarType=ShV;DupType=.
ch09	11468439	DEL46283	CA	C	.	PASS	END=11468440;ChrB=ch09;StartB=14512249;EndB=14512249;Parent=SYN63;VarType=ShV;DupType=.
ch09	11468443	SNP46284	A	C	.	PASS	END=11468443;ChrB=ch09;StartB=14512252;EndB=14512252;Parent=SYN63;VarType=ShV;DupType=.
ch09	11468458	SNP46285	C	G	.	PASS	END=11468458;ChrB=ch09;StartB=14512267;EndB=14512267;Parent=SYN63;VarType=ShV;DupType=.
ch09	11468459	SNP46286	G	A	.	PASS	END=11468459;ChrB=ch09;StartB=14512268;EndB=14512268;Parent=SYN63;VarType=ShV;DupType=.
ch09	11468476	SNP46287	C	A	.	PASS	END=11468476;ChrB=ch09;StartB=14512285;EndB=14512285;Parent=SYN63;VarType=ShV;DupType=.
ch09	11468491	SNP46288	G	A	.	PASS	END=11468491;ChrB=ch09;StartB=14512300;EndB=14512300;Parent=SYN63;VarType=ShV;DupType=.
ch09	11468504	SNP46289	G	A	.	PASS	END=11468504;ChrB=ch09;StartB=14512313;EndB=14512313;Parent=SYN63;VarType=ShV;DupType=.
ch09	11468526	SNP46290	A	T	.	PASS	END=11468526;ChrB=ch09;StartB=14512335;EndB=14512335;Parent=SYN63;VarType=ShV;DupType=.
ch09	11468531	SNP46291	A	C	.	PASS	END=11468531;ChrB=ch09;StartB=14512340;EndB=14512340;Parent=SYN63;VarType=ShV;DupType=.
ch09	11468537	SNP46292	G	A	.	PASS	END=11468537;ChrB=ch09;StartB=14512346;EndB=14512346;Parent=SYN63;VarType=ShV;DupType=.
ch09	11468547	SNP46293	C	A	.	PASS	END=11468547;ChrB=ch09;StartB=14512356;EndB=14512356;Parent=SYN63;VarType=ShV;DupType=.
ch09	11468616	SNP46294	A	C	.	PASS	END=11468616;ChrB=ch09;StartB=14512425;EndB=14512425;Parent=SYN63;VarType=ShV;DupType=.
ch09	11468647	SNP46295	T	C	.	PASS	END=11468647;ChrB=ch09;StartB=14512456;EndB=14512456;Parent=SYN63;VarType=ShV;DupType=.
ch09	11468648	SNP46296	T	A	.	PASS	END=11468648;ChrB=ch09;StartB=14512457;EndB=14512457;Parent=SYN63;VarType=ShV;DupType=.
ch09	11468656	SNP46297	G	A	.	PASS	END=11468656;ChrB=ch09;StartB=14512465;EndB=14512465;Parent=SYN63;VarType=ShV;DupType=.
ch09	11468693	SNP46298	A	G	.	PASS	END=11468693;ChrB=ch09;StartB=14512502;EndB=14512502;Parent=SYN63;VarType=ShV;DupType=.
ch09	11468707	SNP46299	T	C	.	PASS	END=11468707;ChrB=ch09;StartB=14512516;EndB=14512516;Parent=SYN63;VarType=ShV;DupType=.
ch09	11468715	SNP46300	T	G	.	PASS	END=11468715;ChrB=ch09;StartB=14512524;EndB=14512524;Parent=SYN63;VarType=ShV;DupType=.
ch09	11468726	SNP46301	C	A	.	PASS	END=11468726;ChrB=ch09;StartB=14512535;EndB=14512535;Parent=SYN63;VarType=ShV;DupType=.
ch09	11468754	SNP46302	G	A	.	PASS	END=11468754;ChrB=ch09;StartB=14512563;EndB=14512563;Parent=SYN63;VarType=ShV;DupType=.
ch09	11468790	SNP46303	A	T	.	PASS	END=11468790;ChrB=ch09;StartB=14512599;EndB=14512599;Parent=SYN63;VarType=ShV;DupType=.
ch09	11468796	SNP46304	T	A	.	PASS	END=11468796;ChrB=ch09;StartB=14512605;EndB=14512605;Parent=SYN63;VarType=ShV;DupType=.
ch09	11468853	SNP46305	A	C	.	PASS	END=11468853;ChrB=ch09;StartB=14512662;EndB=14512662;Parent=SYN63;VarType=ShV;DupType=.
ch09	11468861	SNP46306	T	C	.	PASS	END=11468861;ChrB=ch09;StartB=14512670;EndB=14512670;Parent=SYN63;VarType=ShV;DupType=.
ch09	11468863	SNP46307	G	C	.	PASS	END=11468863;ChrB=ch09;StartB=14512672;EndB=14512672;Parent=SYN63;VarType=ShV;DupType=.
ch09	11468868	SNP46308	A	C	.	PASS	END=11468868;ChrB=ch09;StartB=14512677;EndB=14512677;Parent=SYN63;VarType=ShV;DupType=.
ch09	11468885	DEL46309	AAAC	A	.	PASS	END=11468888;ChrB=ch09;StartB=14512694;EndB=14512694;Parent=SYN63;VarType=ShV;DupType=.
ch09	11468953	SNP46310	C	T	.	PASS	END=11468953;ChrB=ch09;StartB=14512759;EndB=14512759;Parent=SYN63;VarType=ShV;DupType=.
ch09	11468962	SNP46311	T	A	.	PASS	END=11468962;ChrB=ch09;StartB=14512768;EndB=14512768;Parent=SYN63;VarType=ShV;DupType=.
ch09	11468980	SNP46312	C	T	.	PASS	END=11468980;ChrB=ch09;StartB=14512786;EndB=14512786;Parent=SYN63;VarType=ShV;DupType=.
ch09	11468995	SNP46313	C	A	.	PASS	END=11468995;ChrB=ch09;StartB=14512801;EndB=14512801;Parent=SYN63;VarType=ShV;DupType=.
ch09	11469003	SNP46314	A	T	.	PASS	END=11469003;ChrB=ch09;StartB=14512809;EndB=14512809;Parent=SYN63;VarType=ShV;DupType=.
ch09	11469068	SNP46315	A	T	.	PASS	END=11469068;ChrB=ch09;StartB=14512874;EndB=14512874;Parent=SYN63;VarType=ShV;DupType=.
ch09	11469069	SNP46316	C	A	.	PASS	END=11469069;ChrB=ch09;StartB=14512875;EndB=14512875;Parent=SYN63;VarType=ShV;DupType=.
ch09	11469191	SNP46317	T	C	.	PASS	END=11469191;ChrB=ch09;StartB=14512997;EndB=14512997;Parent=SYN63;VarType=ShV;DupType=.
ch09	11469258	SNP46318	A	T	.	PASS	END=11469258;ChrB=ch09;StartB=14513064;EndB=14513064;Parent=SYN63;VarType=ShV;DupType=.
ch09	11469279	SNP46319	C	T	.	PASS	END=11469279;ChrB=ch09;StartB=14513085;EndB=14513085;Parent=SYN63;VarType=ShV;DupType=.
ch09	11469290	SNP46320	G	A	.	PASS	END=11469290;ChrB=ch09;StartB=14513096;EndB=14513096;Parent=SYN63;VarType=ShV;DupType=.
ch09	11469305	INS46321	C	CACATACCCCT	.	PASS	END=11469305;ChrB=ch09;StartB=14513111;EndB=14513121;Parent=SYN63;VarType=ShV;DupType=.
ch09	11469384	SNP46322	G	T	.	PASS	END=11469384;ChrB=ch09;StartB=14513200;EndB=14513200;Parent=SYN63;VarType=ShV;DupType=.
ch09	11469393	SNP46323	G	T	.	PASS	END=11469393;ChrB=ch09;StartB=14513209;EndB=14513209;Parent=SYN63;VarType=ShV;DupType=.
ch09	11469465	SNP46324	T	C	.	PASS	END=11469465;ChrB=ch09;StartB=14513281;EndB=14513281;Parent=SYN63;VarType=ShV;DupType=.
ch09	11469472	SNP46325	G	T	.	PASS	END=11469472;ChrB=ch09;StartB=14513288;EndB=14513288;Parent=SYN63;VarType=ShV;DupType=.
ch09	11469506	SNP46326	A	C	.	PASS	END=11469506;ChrB=ch09;StartB=14513322;EndB=14513322;Parent=SYN63;VarType=ShV;DupType=.
ch09	11469507	SNP46327	T	A	.	PASS	END=11469507;ChrB=ch09;StartB=14513323;EndB=14513323;Parent=SYN63;VarType=ShV;DupType=.
ch09	11469524	SNP46328	C	T	.	PASS	END=11469524;ChrB=ch09;StartB=14513340;EndB=14513340;Parent=SYN63;VarType=ShV;DupType=.
ch09	11469529	SNP46329	A	G	.	PASS	END=11469529;ChrB=ch09;StartB=14513345;EndB=14513345;Parent=SYN63;VarType=ShV;DupType=.
ch09	11469538	SNP46330	C	G	.	PASS	END=11469538;ChrB=ch09;StartB=14513354;EndB=14513354;Parent=SYN63;VarType=ShV;DupType=.
ch09	11469545	SNP46331	A	G	.	PASS	END=11469545;ChrB=ch09;StartB=14513361;EndB=14513361;Parent=SYN63;VarType=ShV;DupType=.
ch09	11469646	SNP46332	G	C	.	PASS	END=11469646;ChrB=ch09;StartB=14513462;EndB=14513462;Parent=SYN63;VarType=ShV;DupType=.
ch09	11469649	SNP46333	A	T	.	PASS	END=11469649;ChrB=ch09;StartB=14513465;EndB=14513465;Parent=SYN63;VarType=ShV;DupType=.
ch09	11469652	SNP46334	G	A	.	PASS	END=11469652;ChrB=ch09;StartB=14513468;EndB=14513468;Parent=SYN63;VarType=ShV;DupType=.
ch09	11469712	SNP46335	C	G	.	PASS	END=11469712;ChrB=ch09;StartB=14513528;EndB=14513528;Parent=SYN63;VarType=ShV;DupType=.
ch09	11469746	SNP46336	A	C	.	PASS	END=11469746;ChrB=ch09;StartB=14513562;EndB=14513562;Parent=SYN63;VarType=ShV;DupType=.
ch09	11469814	SNP46337	A	C	.	PASS	END=11469814;ChrB=ch09;StartB=14513630;EndB=14513630;Parent=SYN63;VarType=ShV;DupType=.
ch09	11469854	SNP46338	C	T	.	PASS	END=11469854;ChrB=ch09;StartB=14513670;EndB=14513670;Parent=SYN63;VarType=ShV;DupType=.
ch09	11469859	SNP46339	C	A	.	PASS	END=11469859;ChrB=ch09;StartB=14513675;EndB=14513675;Parent=SYN63;VarType=ShV;DupType=.
ch09	11469865	SNP46340	A	T	.	PASS	END=11469865;ChrB=ch09;StartB=14513681;EndB=14513681;Parent=SYN63;VarType=ShV;DupType=.
ch09	11469913	SNP46341	G	A	.	PASS	END=11469913;ChrB=ch09;StartB=14513729;EndB=14513729;Parent=SYN63;VarType=ShV;DupType=.
ch09	11469920	SNP46342	C	A	.	PASS	END=11469920;ChrB=ch09;StartB=14513736;EndB=14513736;Parent=SYN63;VarType=ShV;DupType=.
ch09	11469940	SNP46343	T	G	.	PASS	END=11469940;ChrB=ch09;StartB=14513756;EndB=14513756;Parent=SYN63;VarType=ShV;DupType=.
ch09	11469956	SNP46344	A	C	.	PASS	END=11469956;ChrB=ch09;StartB=14513772;EndB=14513772;Parent=SYN63;VarType=ShV;DupType=.
ch09	11469963	SNP46345	A	C	.	PASS	END=11469963;ChrB=ch09;StartB=14513779;EndB=14513779;Parent=SYN63;VarType=ShV;DupType=.
ch09	11469984	SNP46346	C	G	.	PASS	END=11469984;ChrB=ch09;StartB=14513800;EndB=14513800;Parent=SYN63;VarType=ShV;DupType=.
ch09	11469991	SNP46347	A	C	.	PASS	END=11469991;ChrB=ch09;StartB=14513807;EndB=14513807;Parent=SYN63;VarType=ShV;DupType=.
ch09	11470000	DEL46348	AT	A	.	PASS	END=11470001;ChrB=ch09;StartB=14513816;EndB=14513816;Parent=SYN63;VarType=ShV;DupType=.
ch09	11470042	SNP46349	A	T	.	PASS	END=11470042;ChrB=ch09;StartB=14513857;EndB=14513857;Parent=SYN63;VarType=ShV;DupType=.
ch09	11470067	SNP46350	A	C	.	PASS	END=11470067;ChrB=ch09;StartB=14513882;EndB=14513882;Parent=SYN63;VarType=ShV;DupType=.
ch09	11470122	SNP46351	A	T	.	PASS	END=11470122;ChrB=ch09;StartB=14513937;EndB=14513937;Parent=SYN63;VarType=ShV;DupType=.
ch09	11470134	SNP46352	T	C	.	PASS	END=11470134;ChrB=ch09;StartB=14513949;EndB=14513949;Parent=SYN63;VarType=ShV;DupType=.
ch09	11470141	SNP46353	A	T	.	PASS	END=11470141;ChrB=ch09;StartB=14513956;EndB=14513956;Parent=SYN63;VarType=ShV;DupType=.
ch09	11470145	SNP46354	C	T	.	PASS	END=11470145;ChrB=ch09;StartB=14513960;EndB=14513960;Parent=SYN63;VarType=ShV;DupType=.
ch09	11470147	SNP46355	T	C	.	PASS	END=11470147;ChrB=ch09;StartB=14513962;EndB=14513962;Parent=SYN63;VarType=ShV;DupType=.
ch09	11470149	SNP46356	C	G	.	PASS	END=11470149;ChrB=ch09;StartB=14513964;EndB=14513964;Parent=SYN63;VarType=ShV;DupType=.
ch09	11470249	SNP46357	T	G	.	PASS	END=11470249;ChrB=ch09;StartB=14514064;EndB=14514064;Parent=SYN63;VarType=ShV;DupType=.
ch09	11470254	SNP46358	T	C	.	PASS	END=11470254;ChrB=ch09;StartB=14514069;EndB=14514069;Parent=SYN63;VarType=ShV;DupType=.
ch09	11470260	SNP46359	G	A	.	PASS	END=11470260;ChrB=ch09;StartB=14514075;EndB=14514075;Parent=SYN63;VarType=ShV;DupType=.
ch09	11470297	INS46360	A	AT	.	PASS	END=11470297;ChrB=ch09;StartB=14514112;EndB=14514113;Parent=SYN63;VarType=ShV;DupType=.
ch09	11470320	SNP46361	G	A	.	PASS	END=11470320;ChrB=ch09;StartB=14514136;EndB=14514136;Parent=SYN63;VarType=ShV;DupType=.
ch09	11470327	SNP46362	G	A	.	PASS	END=11470327;ChrB=ch09;StartB=14514143;EndB=14514143;Parent=SYN63;VarType=ShV;DupType=.
ch09	11470336	SNP46363	A	G	.	PASS	END=11470336;ChrB=ch09;StartB=14514152;EndB=14514152;Parent=SYN63;VarType=ShV;DupType=.
ch09	11470339	SNP46364	T	C	.	PASS	END=11470339;ChrB=ch09;StartB=14514155;EndB=14514155;Parent=SYN63;VarType=ShV;DupType=.
ch09	11470355	SNP46365	T	A	.	PASS	END=11470355;ChrB=ch09;StartB=14514171;EndB=14514171;Parent=SYN63;VarType=ShV;DupType=.
ch09	11470407	SNP46366	A	C	.	PASS	END=11470407;ChrB=ch09;StartB=14514223;EndB=14514223;Parent=SYN63;VarType=ShV;DupType=.
ch09	11470410	SNP46367	T	A	.	PASS	END=11470410;ChrB=ch09;StartB=14514226;EndB=14514226;Parent=SYN63;VarType=ShV;DupType=.
ch09	11470455	SNP46368	A	G	.	PASS	END=11470455;ChrB=ch09;StartB=14514271;EndB=14514271;Parent=SYN63;VarType=ShV;DupType=.
ch09	11470469	SNP46369	C	A	.	PASS	END=11470469;ChrB=ch09;StartB=14514285;EndB=14514285;Parent=SYN63;VarType=ShV;DupType=.
ch09	11470474	SNP46370	G	T	.	PASS	END=11470474;ChrB=ch09;StartB=14514290;EndB=14514290;Parent=SYN63;VarType=ShV;DupType=.
ch09	11470475	SNP46371	T	G	.	PASS	END=11470475;ChrB=ch09;StartB=14514291;EndB=14514291;Parent=SYN63;VarType=ShV;DupType=.
ch09	11470506	SNP46372	C	T	.	PASS	END=11470506;ChrB=ch09;StartB=14514322;EndB=14514322;Parent=SYN63;VarType=ShV;DupType=.
ch09	11470555	SNP46373	T	A	.	PASS	END=11470555;ChrB=ch09;StartB=14514371;EndB=14514371;Parent=SYN63;VarType=ShV;DupType=.
ch09	11470600	SNP46374	T	G	.	PASS	END=11470600;ChrB=ch09;StartB=14514416;EndB=14514416;Parent=SYN63;VarType=ShV;DupType=.
ch09	11470618	SNP46375	C	A	.	PASS	END=11470618;ChrB=ch09;StartB=14514434;EndB=14514434;Parent=SYN63;VarType=ShV;DupType=.
ch09	11470634	SNP46376	T	C	.	PASS	END=11470634;ChrB=ch09;StartB=14514450;EndB=14514450;Parent=SYN63;VarType=ShV;DupType=.
ch09	11470647	SNP46377	A	C	.	PASS	END=11470647;ChrB=ch09;StartB=14514463;EndB=14514463;Parent=SYN63;VarType=ShV;DupType=.
ch09	11470659	SNP46378	A	C	.	PASS	END=11470659;ChrB=ch09;StartB=14514475;EndB=14514475;Parent=SYN63;VarType=ShV;DupType=.
ch09	11470693	SNP46379	A	T	.	PASS	END=11470693;ChrB=ch09;StartB=14514509;EndB=14514509;Parent=SYN63;VarType=ShV;DupType=.
ch09	11470698	SNP46380	T	A	.	PASS	END=11470698;ChrB=ch09;StartB=14514514;EndB=14514514;Parent=SYN63;VarType=ShV;DupType=.
ch09	11470699	SNP46381	C	T	.	PASS	END=11470699;ChrB=ch09;StartB=14514515;EndB=14514515;Parent=SYN63;VarType=ShV;DupType=.
ch09	11470701	SNP46382	A	T	.	PASS	END=11470701;ChrB=ch09;StartB=14514517;EndB=14514517;Parent=SYN63;VarType=ShV;DupType=.
ch09	11470731	SNP46383	C	G	.	PASS	END=11470731;ChrB=ch09;StartB=14514547;EndB=14514547;Parent=SYN63;VarType=ShV;DupType=.
ch09	11470797	DEL46384	GC	G	.	PASS	END=11470798;ChrB=ch09;StartB=14514613;EndB=14514613;Parent=SYN63;VarType=ShV;DupType=.
ch09	11470821	SNP46385	C	G	.	PASS	END=11470821;ChrB=ch09;StartB=14514636;EndB=14514636;Parent=SYN63;VarType=ShV;DupType=.
ch09	11470832	SNP46386	C	G	.	PASS	END=11470832;ChrB=ch09;StartB=14514647;EndB=14514647;Parent=SYN63;VarType=ShV;DupType=.
ch09	11470872	SNP46387	A	G	.	PASS	END=11470872;ChrB=ch09;StartB=14514687;EndB=14514687;Parent=SYN63;VarType=ShV;DupType=.
ch09	11470873	SNP46388	T	C	.	PASS	END=11470873;ChrB=ch09;StartB=14514688;EndB=14514688;Parent=SYN63;VarType=ShV;DupType=.
ch09	11470906	SNP46389	T	G	.	PASS	END=11470906;ChrB=ch09;StartB=14514721;EndB=14514721;Parent=SYN63;VarType=ShV;DupType=.
ch09	11470911	SNP46390	C	A	.	PASS	END=11470911;ChrB=ch09;StartB=14514726;EndB=14514726;Parent=SYN63;VarType=ShV;DupType=.
ch09	11470922	SNP46391	T	A	.	PASS	END=11470922;ChrB=ch09;StartB=14514737;EndB=14514737;Parent=SYN63;VarType=ShV;DupType=.
ch09	11470968	SNP46392	T	A	.	PASS	END=11470968;ChrB=ch09;StartB=14514783;EndB=14514783;Parent=SYN63;VarType=ShV;DupType=.
ch09	11470980	SNP46393	G	T	.	PASS	END=11470980;ChrB=ch09;StartB=14514795;EndB=14514795;Parent=SYN63;VarType=ShV;DupType=.
ch09	11470992	SNP46394	A	G	.	PASS	END=11470992;ChrB=ch09;StartB=14514807;EndB=14514807;Parent=SYN63;VarType=ShV;DupType=.
ch09	11471030	SNP46395	A	G	.	PASS	END=11471030;ChrB=ch09;StartB=14514845;EndB=14514845;Parent=SYN63;VarType=ShV;DupType=.
ch09	11471055	SNP46396	C	A	.	PASS	END=11471055;ChrB=ch09;StartB=14514870;EndB=14514870;Parent=SYN63;VarType=ShV;DupType=.
ch09	11471074	SNP46397	C	T	.	PASS	END=11471074;ChrB=ch09;StartB=14514889;EndB=14514889;Parent=SYN63;VarType=ShV;DupType=.
ch09	11471144	SNP46398	G	T	.	PASS	END=11471144;ChrB=ch09;StartB=14514959;EndB=14514959;Parent=SYN63;VarType=ShV;DupType=.
ch09	11471175	SNP46399	T	C	.	PASS	END=11471175;ChrB=ch09;StartB=14514990;EndB=14514990;Parent=SYN63;VarType=ShV;DupType=.
ch09	11471189	SNP46400	T	A	.	PASS	END=11471189;ChrB=ch09;StartB=14515004;EndB=14515004;Parent=SYN63;VarType=ShV;DupType=.
ch09	11471196	SNP46401	T	C	.	PASS	END=11471196;ChrB=ch09;StartB=14515011;EndB=14515011;Parent=SYN63;VarType=ShV;DupType=.
ch09	11471227	INS46402	A	AGGTGGTT	.	PASS	END=11471227;ChrB=ch09;StartB=14515042;EndB=14515049;Parent=SYN63;VarType=ShV;DupType=.
ch09	11471229	SNP46403	G	T	.	PASS	END=11471229;ChrB=ch09;StartB=14515051;EndB=14515051;Parent=SYN63;VarType=ShV;DupType=.
ch09	11471306	SNP46404	T	C	.	PASS	END=11471306;ChrB=ch09;StartB=14515128;EndB=14515128;Parent=SYN63;VarType=ShV;DupType=.
ch09	11471317	SNP46405	A	G	.	PASS	END=11471317;ChrB=ch09;StartB=14515139;EndB=14515139;Parent=SYN63;VarType=ShV;DupType=.
ch09	11471323	SNP46406	G	A	.	PASS	END=11471323;ChrB=ch09;StartB=14515145;EndB=14515145;Parent=SYN63;VarType=ShV;DupType=.
ch09	11471336	SNP46407	T	A	.	PASS	END=11471336;ChrB=ch09;StartB=14515158;EndB=14515158;Parent=SYN63;VarType=ShV;DupType=.
ch09	11471361	SNP46408	C	A	.	PASS	END=11471361;ChrB=ch09;StartB=14515183;EndB=14515183;Parent=SYN63;VarType=ShV;DupType=.
ch09	11471383	SNP46409	G	A	.	PASS	END=11471383;ChrB=ch09;StartB=14515205;EndB=14515205;Parent=SYN63;VarType=ShV;DupType=.
ch09	11471404	SNP46410	T	A	.	PASS	END=11471404;ChrB=ch09;StartB=14515226;EndB=14515226;Parent=SYN63;VarType=ShV;DupType=.
ch09	11471436	SNP46411	C	T	.	PASS	END=11471436;ChrB=ch09;StartB=14515258;EndB=14515258;Parent=SYN63;VarType=ShV;DupType=.
ch09	11471463	SNP46412	G	A	.	PASS	END=11471463;ChrB=ch09;StartB=14515285;EndB=14515285;Parent=SYN63;VarType=ShV;DupType=.
ch09	11471475	SNP46413	T	C	.	PASS	END=11471475;ChrB=ch09;StartB=14515297;EndB=14515297;Parent=SYN63;VarType=ShV;DupType=.
ch09	11471484	SNP46414	C	A	.	PASS	END=11471484;ChrB=ch09;StartB=14515306;EndB=14515306;Parent=SYN63;VarType=ShV;DupType=.
ch09	11471487	SNP46415	T	C	.	PASS	END=11471487;ChrB=ch09;StartB=14515309;EndB=14515309;Parent=SYN63;VarType=ShV;DupType=.
ch09	11471502	SNP46416	G	T	.	PASS	END=11471502;ChrB=ch09;StartB=14515324;EndB=14515324;Parent=SYN63;VarType=ShV;DupType=.
ch09	11471522	SNP46417	G	C	.	PASS	END=11471522;ChrB=ch09;StartB=14515344;EndB=14515344;Parent=SYN63;VarType=ShV;DupType=.
ch09	11471536	SNP46418	T	G	.	PASS	END=11471536;ChrB=ch09;StartB=14515358;EndB=14515358;Parent=SYN63;VarType=ShV;DupType=.
ch09	11471574	SNP46419	A	G	.	PASS	END=11471574;ChrB=ch09;StartB=14515396;EndB=14515396;Parent=SYN63;VarType=ShV;DupType=.
ch09	11471595	SNP46420	G	A	.	PASS	END=11471595;ChrB=ch09;StartB=14515417;EndB=14515417;Parent=SYN63;VarType=ShV;DupType=.
ch09	11471629	SNP46421	A	G	.	PASS	END=11471629;ChrB=ch09;StartB=14515451;EndB=14515451;Parent=SYN63;VarType=ShV;DupType=.
ch09	11471633	SNP46422	C	A	.	PASS	END=11471633;ChrB=ch09;StartB=14515455;EndB=14515455;Parent=SYN63;VarType=ShV;DupType=.
ch09	11471665	INS46423	T	TAAA	.	PASS	END=11471665;ChrB=ch09;StartB=14515487;EndB=14515490;Parent=SYN63;VarType=ShV;DupType=.
ch09	11471671	SNP46424	C	T	.	PASS	END=11471671;ChrB=ch09;StartB=14515496;EndB=14515496;Parent=SYN63;VarType=ShV;DupType=.
ch09	11471674	SNP46425	C	T	.	PASS	END=11471674;ChrB=ch09;StartB=14515499;EndB=14515499;Parent=SYN63;VarType=ShV;DupType=.
ch09	11471677	SNP46426	C	T	.	PASS	END=11471677;ChrB=ch09;StartB=14515502;EndB=14515502;Parent=SYN63;VarType=ShV;DupType=.
ch09	11471694	SNP46427	T	G	.	PASS	END=11471694;ChrB=ch09;StartB=14515519;EndB=14515519;Parent=SYN63;VarType=ShV;DupType=.
ch09	11471705	SNP46428	T	G	.	PASS	END=11471705;ChrB=ch09;StartB=14515530;EndB=14515530;Parent=SYN63;VarType=ShV;DupType=.
ch09	11471708	SNP46429	T	C	.	PASS	END=11471708;ChrB=ch09;StartB=14515533;EndB=14515533;Parent=SYN63;VarType=ShV;DupType=.
ch09	11471713	SNP46430	T	C	.	PASS	END=11471713;ChrB=ch09;StartB=14515538;EndB=14515538;Parent=SYN63;VarType=ShV;DupType=.
ch09	11471751	INS46431	A	ATACCCTCCCT	.	PASS	END=11471751;ChrB=ch09;StartB=14515576;EndB=14515586;Parent=SYN63;VarType=ShV;DupType=.
ch09	11471765	SNP46432	G	A	.	PASS	END=11471765;ChrB=ch09;StartB=14515600;EndB=14515600;Parent=SYN63;VarType=ShV;DupType=.
ch09	11471767	SNP46433	A	C	.	PASS	END=11471767;ChrB=ch09;StartB=14515602;EndB=14515602;Parent=SYN63;VarType=ShV;DupType=.
ch09	11471816	SNP46434	C	T	.	PASS	END=11471816;ChrB=ch09;StartB=14515651;EndB=14515651;Parent=SYN63;VarType=ShV;DupType=.
ch09	11471821	SNP46435	A	C	.	PASS	END=11471821;ChrB=ch09;StartB=14515656;EndB=14515656;Parent=SYN63;VarType=ShV;DupType=.
ch09	11471917	SNP46436	G	T	.	PASS	END=11471917;ChrB=ch09;StartB=14515752;EndB=14515752;Parent=SYN63;VarType=ShV;DupType=.
ch09	11471921	SNP46437	T	G	.	PASS	END=11471921;ChrB=ch09;StartB=14515756;EndB=14515756;Parent=SYN63;VarType=ShV;DupType=.
ch09	11471936	SNP46438	A	G	.	PASS	END=11471936;ChrB=ch09;StartB=14515771;EndB=14515771;Parent=SYN63;VarType=ShV;DupType=.
ch09	11471959	SNP46439	T	C	.	PASS	END=11471959;ChrB=ch09;StartB=14515794;EndB=14515794;Parent=SYN63;VarType=ShV;DupType=.
ch09	11471974	SNP46440	C	A	.	PASS	END=11471974;ChrB=ch09;StartB=14515809;EndB=14515809;Parent=SYN63;VarType=ShV;DupType=.
ch09	11472020	SNP46441	A	C	.	PASS	END=11472020;ChrB=ch09;StartB=14515855;EndB=14515855;Parent=SYN63;VarType=ShV;DupType=.
ch09	11472037	SNP46442	A	G	.	PASS	END=11472037;ChrB=ch09;StartB=14515872;EndB=14515872;Parent=SYN63;VarType=ShV;DupType=.
ch09	11472049	SNP46443	G	T	.	PASS	END=11472049;ChrB=ch09;StartB=14515884;EndB=14515884;Parent=SYN63;VarType=ShV;DupType=.
ch09	11472076	SNP46444	T	C	.	PASS	END=11472076;ChrB=ch09;StartB=14515911;EndB=14515911;Parent=SYN63;VarType=ShV;DupType=.
ch09	11472084	SNP46445	G	T	.	PASS	END=11472084;ChrB=ch09;StartB=14515919;EndB=14515919;Parent=SYN63;VarType=ShV;DupType=.
ch09	11472087	SNP46446	G	T	.	PASS	END=11472087;ChrB=ch09;StartB=14515922;EndB=14515922;Parent=SYN63;VarType=ShV;DupType=.
ch09	11472096	SNP46447	T	C	.	PASS	END=11472096;ChrB=ch09;StartB=14515931;EndB=14515931;Parent=SYN63;VarType=ShV;DupType=.
ch09	11472198	SNP46448	T	G	.	PASS	END=11472198;ChrB=ch09;StartB=14516033;EndB=14516033;Parent=SYN63;VarType=ShV;DupType=.
ch09	11472201	SNP46449	C	A	.	PASS	END=11472201;ChrB=ch09;StartB=14516036;EndB=14516036;Parent=SYN63;VarType=ShV;DupType=.
ch09	11472206	SNP46450	A	G	.	PASS	END=11472206;ChrB=ch09;StartB=14516041;EndB=14516041;Parent=SYN63;VarType=ShV;DupType=.
ch09	11472295	SNP46451	T	A	.	PASS	END=11472295;ChrB=ch09;StartB=14516130;EndB=14516130;Parent=SYN63;VarType=ShV;DupType=.
ch09	11472328	SNP46452	T	C	.	PASS	END=11472328;ChrB=ch09;StartB=14516163;EndB=14516163;Parent=SYN63;VarType=ShV;DupType=.
ch09	11472346	SNP46453	G	A	.	PASS	END=11472346;ChrB=ch09;StartB=14516181;EndB=14516181;Parent=SYN63;VarType=ShV;DupType=.
ch09	11472377	SNP46454	T	C	.	PASS	END=11472377;ChrB=ch09;StartB=14516212;EndB=14516212;Parent=SYN63;VarType=ShV;DupType=.
ch09	11472438	SNP46455	G	A	.	PASS	END=11472438;ChrB=ch09;StartB=14516273;EndB=14516273;Parent=SYN63;VarType=ShV;DupType=.
ch09	11472455	SNP46456	C	T	.	PASS	END=11472455;ChrB=ch09;StartB=14516290;EndB=14516290;Parent=SYN63;VarType=ShV;DupType=.
ch09	11472457	SNP46457	T	C	.	PASS	END=11472457;ChrB=ch09;StartB=14516292;EndB=14516292;Parent=SYN63;VarType=ShV;DupType=.
ch09	11472465	SNP46458	T	A	.	PASS	END=11472465;ChrB=ch09;StartB=14516300;EndB=14516300;Parent=SYN63;VarType=ShV;DupType=.
ch09	11472494	SNP46459	T	G	.	PASS	END=11472494;ChrB=ch09;StartB=14516329;EndB=14516329;Parent=SYN63;VarType=ShV;DupType=.
ch09	11472504	SNP46460	A	C	.	PASS	END=11472504;ChrB=ch09;StartB=14516339;EndB=14516339;Parent=SYN63;VarType=ShV;DupType=.
ch09	11472561	SNP46461	C	A	.	PASS	END=11472561;ChrB=ch09;StartB=14516396;EndB=14516396;Parent=SYN63;VarType=ShV;DupType=.
ch09	11472607	SNP46462	T	A	.	PASS	END=11472607;ChrB=ch09;StartB=14516442;EndB=14516442;Parent=SYN63;VarType=ShV;DupType=.
ch09	11472614	SNP46463	G	C	.	PASS	END=11472614;ChrB=ch09;StartB=14516449;EndB=14516449;Parent=SYN63;VarType=ShV;DupType=.
ch09	11472683	SNP46464	A	C	.	PASS	END=11472683;ChrB=ch09;StartB=14516518;EndB=14516518;Parent=SYN63;VarType=ShV;DupType=.
ch09	11472701	SNP46465	T	G	.	PASS	END=11472701;ChrB=ch09;StartB=14516536;EndB=14516536;Parent=SYN63;VarType=ShV;DupType=.
ch09	11472718	INS46466	T	TA	.	PASS	END=11472718;ChrB=ch09;StartB=14516553;EndB=14516554;Parent=SYN63;VarType=ShV;DupType=.
ch09	11472732	SNP46467	C	T	.	PASS	END=11472732;ChrB=ch09;StartB=14516568;EndB=14516568;Parent=SYN63;VarType=ShV;DupType=.
ch09	11472742	SNP46468	C	T	.	PASS	END=11472742;ChrB=ch09;StartB=14516578;EndB=14516578;Parent=SYN63;VarType=ShV;DupType=.
ch09	11472783	SNP46469	A	G	.	PASS	END=11472783;ChrB=ch09;StartB=14516619;EndB=14516619;Parent=SYN63;VarType=ShV;DupType=.
ch09	11472794	SNP46470	C	T	.	PASS	END=11472794;ChrB=ch09;StartB=14516630;EndB=14516630;Parent=SYN63;VarType=ShV;DupType=.
ch09	11472803	SNP46471	A	G	.	PASS	END=11472803;ChrB=ch09;StartB=14516639;EndB=14516639;Parent=SYN63;VarType=ShV;DupType=.
ch09	11472839	SNP46472	T	G	.	PASS	END=11472839;ChrB=ch09;StartB=14516675;EndB=14516675;Parent=SYN63;VarType=ShV;DupType=.
ch09	11472892	SNP46473	T	C	.	PASS	END=11472892;ChrB=ch09;StartB=14516728;EndB=14516728;Parent=SYN63;VarType=ShV;DupType=.
ch09	11472901	SNP46474	A	G	.	PASS	END=11472901;ChrB=ch09;StartB=14516737;EndB=14516737;Parent=SYN63;VarType=ShV;DupType=.
ch09	11472910	SNP46475	C	T	.	PASS	END=11472910;ChrB=ch09;StartB=14516746;EndB=14516746;Parent=SYN63;VarType=ShV;DupType=.
ch09	11472944	SNP46476	C	A	.	PASS	END=11472944;ChrB=ch09;StartB=14516780;EndB=14516780;Parent=SYN63;VarType=ShV;DupType=.
ch09	11472954	SNP46477	A	G	.	PASS	END=11472954;ChrB=ch09;StartB=14516790;EndB=14516790;Parent=SYN63;VarType=ShV;DupType=.
ch09	11472963	SNP46478	T	A	.	PASS	END=11472963;ChrB=ch09;StartB=14516799;EndB=14516799;Parent=SYN63;VarType=ShV;DupType=.
ch09	11472970	SNP46479	A	G	.	PASS	END=11472970;ChrB=ch09;StartB=14516806;EndB=14516806;Parent=SYN63;VarType=ShV;DupType=.
ch09	11473040	INS46480	G	GA	.	PASS	END=11473040;ChrB=ch09;StartB=14516876;EndB=14516877;Parent=SYN63;VarType=ShV;DupType=.
ch09	11473065	SNP46481	T	C	.	PASS	END=11473065;ChrB=ch09;StartB=14516902;EndB=14516902;Parent=SYN63;VarType=ShV;DupType=.
ch09	11473066	INS46482	A	AG	.	PASS	END=11473066;ChrB=ch09;StartB=14516903;EndB=14516904;Parent=SYN63;VarType=ShV;DupType=.
ch09	11473068	SNP46483	T	C	.	PASS	END=11473068;ChrB=ch09;StartB=14516906;EndB=14516906;Parent=SYN63;VarType=ShV;DupType=.
ch09	11473083	SNP46484	C	A	.	PASS	END=11473083;ChrB=ch09;StartB=14516921;EndB=14516921;Parent=SYN63;VarType=ShV;DupType=.
ch09	11473084	SNP46485	C	A	.	PASS	END=11473084;ChrB=ch09;StartB=14516922;EndB=14516922;Parent=SYN63;VarType=ShV;DupType=.
ch09	11473115	SNP46486	G	A	.	PASS	END=11473115;ChrB=ch09;StartB=14516953;EndB=14516953;Parent=SYN63;VarType=ShV;DupType=.
ch09	11473136	SNP46487	C	T	.	PASS	END=11473136;ChrB=ch09;StartB=14516974;EndB=14516974;Parent=SYN63;VarType=ShV;DupType=.
ch09	11473155	SNP46488	C	T	.	PASS	END=11473155;ChrB=ch09;StartB=14516993;EndB=14516993;Parent=SYN63;VarType=ShV;DupType=.
ch09	11473179	SNP46489	T	C	.	PASS	END=11473179;ChrB=ch09;StartB=14517017;EndB=14517017;Parent=SYN63;VarType=ShV;DupType=.
ch09	11473187	SNP46490	G	A	.	PASS	END=11473187;ChrB=ch09;StartB=14517025;EndB=14517025;Parent=SYN63;VarType=ShV;DupType=.
ch09	11473188	SNP46491	A	G	.	PASS	END=11473188;ChrB=ch09;StartB=14517026;EndB=14517026;Parent=SYN63;VarType=ShV;DupType=.
ch09	11473211	SNP46492	G	A	.	PASS	END=11473211;ChrB=ch09;StartB=14517049;EndB=14517049;Parent=SYN63;VarType=ShV;DupType=.
ch09	11473227	SNP46493	G	T	.	PASS	END=11473227;ChrB=ch09;StartB=14517065;EndB=14517065;Parent=SYN63;VarType=ShV;DupType=.
ch09	11473244	SNP46494	G	A	.	PASS	END=11473244;ChrB=ch09;StartB=14517082;EndB=14517082;Parent=SYN63;VarType=ShV;DupType=.
ch09	11473246	SNP46495	T	G	.	PASS	END=11473246;ChrB=ch09;StartB=14517084;EndB=14517084;Parent=SYN63;VarType=ShV;DupType=.
ch09	11473279	SNP46496	A	G	.	PASS	END=11473279;ChrB=ch09;StartB=14517117;EndB=14517117;Parent=SYN63;VarType=ShV;DupType=.
ch09	11473299	SNP46497	C	T	.	PASS	END=11473299;ChrB=ch09;StartB=14517137;EndB=14517137;Parent=SYN63;VarType=ShV;DupType=.
ch09	11473312	SNP46498	T	C	.	PASS	END=11473312;ChrB=ch09;StartB=14517150;EndB=14517150;Parent=SYN63;VarType=ShV;DupType=.
ch09	11473324	SNP46499	C	G	.	PASS	END=11473324;ChrB=ch09;StartB=14517162;EndB=14517162;Parent=SYN63;VarType=ShV;DupType=.
ch09	11473333	SNP46500	A	C	.	PASS	END=11473333;ChrB=ch09;StartB=14517171;EndB=14517171;Parent=SYN63;VarType=ShV;DupType=.
ch09	11473337	SNP46501	G	T	.	PASS	END=11473337;ChrB=ch09;StartB=14517175;EndB=14517175;Parent=SYN63;VarType=ShV;DupType=.
ch09	11473348	SNP46502	G	A	.	PASS	END=11473348;ChrB=ch09;StartB=14517186;EndB=14517186;Parent=SYN63;VarType=ShV;DupType=.
ch09	11473349	SNP46503	T	A	.	PASS	END=11473349;ChrB=ch09;StartB=14517187;EndB=14517187;Parent=SYN63;VarType=ShV;DupType=.
ch09	11473371	SNP46504	A	C	.	PASS	END=11473371;ChrB=ch09;StartB=14517209;EndB=14517209;Parent=SYN63;VarType=ShV;DupType=.
ch09	11473384	SNP46505	T	G	.	PASS	END=11473384;ChrB=ch09;StartB=14517222;EndB=14517222;Parent=SYN63;VarType=ShV;DupType=.
ch09	11473389	SNP46506	G	T	.	PASS	END=11473389;ChrB=ch09;StartB=14517227;EndB=14517227;Parent=SYN63;VarType=ShV;DupType=.
ch09	11473411	SNP46507	A	G	.	PASS	END=11473411;ChrB=ch09;StartB=14517249;EndB=14517249;Parent=SYN63;VarType=ShV;DupType=.
ch09	11473418	SNP46508	A	G	.	PASS	END=11473418;ChrB=ch09;StartB=14517256;EndB=14517256;Parent=SYN63;VarType=ShV;DupType=.
ch09	11473443	SNP46509	A	C	.	PASS	END=11473443;ChrB=ch09;StartB=14517281;EndB=14517281;Parent=SYN63;VarType=ShV;DupType=.
ch09	11473475	SNP46510	A	T	.	PASS	END=11473475;ChrB=ch09;StartB=14517313;EndB=14517313;Parent=SYN63;VarType=ShV;DupType=.
ch09	11473499	SNP46511	C	G	.	PASS	END=11473499;ChrB=ch09;StartB=14517337;EndB=14517337;Parent=SYN63;VarType=ShV;DupType=.
ch09	11473543	SNP46512	T	A	.	PASS	END=11473543;ChrB=ch09;StartB=14517381;EndB=14517381;Parent=SYN63;VarType=ShV;DupType=.
ch09	11473549	SNP46513	T	C	.	PASS	END=11473549;ChrB=ch09;StartB=14517387;EndB=14517387;Parent=SYN63;VarType=ShV;DupType=.
ch09	11473553	SNP46514	A	G	.	PASS	END=11473553;ChrB=ch09;StartB=14517391;EndB=14517391;Parent=SYN63;VarType=ShV;DupType=.
ch09	11473591	SNP46515	G	A	.	PASS	END=11473591;ChrB=ch09;StartB=14517429;EndB=14517429;Parent=SYN63;VarType=ShV;DupType=.
ch09	11473603	INS46516	T	TC	.	PASS	END=11473603;ChrB=ch09;StartB=14517441;EndB=14517442;Parent=SYN63;VarType=ShV;DupType=.
ch09	11473607	SNP46517	T	A	.	PASS	END=11473607;ChrB=ch09;StartB=14517446;EndB=14517446;Parent=SYN63;VarType=ShV;DupType=.
ch09	11473608	SNP46518	A	T	.	PASS	END=11473608;ChrB=ch09;StartB=14517447;EndB=14517447;Parent=SYN63;VarType=ShV;DupType=.
ch09	11473632	SNP46519	T	G	.	PASS	END=11473632;ChrB=ch09;StartB=14517471;EndB=14517471;Parent=SYN63;VarType=ShV;DupType=.
ch09	11473662	DEL46520	TCC	T	.	PASS	END=11473664;ChrB=ch09;StartB=14517501;EndB=14517501;Parent=SYN63;VarType=ShV;DupType=.
ch09	11473675	SNP46521	C	T	.	PASS	END=11473675;ChrB=ch09;StartB=14517512;EndB=14517512;Parent=SYN63;VarType=ShV;DupType=.
ch09	11473676	SNP46522	C	T	.	PASS	END=11473676;ChrB=ch09;StartB=14517513;EndB=14517513;Parent=SYN63;VarType=ShV;DupType=.
ch09	11473682	SNP46523	C	T	.	PASS	END=11473682;ChrB=ch09;StartB=14517519;EndB=14517519;Parent=SYN63;VarType=ShV;DupType=.
ch09	11473697	SNP46524	G	A	.	PASS	END=11473697;ChrB=ch09;StartB=14517534;EndB=14517534;Parent=SYN63;VarType=ShV;DupType=.
ch09	11473759	SNP46525	A	C	.	PASS	END=11473759;ChrB=ch09;StartB=14517596;EndB=14517596;Parent=SYN63;VarType=ShV;DupType=.
ch09	11473782	SNP46526	A	C	.	PASS	END=11473782;ChrB=ch09;StartB=14517619;EndB=14517619;Parent=SYN63;VarType=ShV;DupType=.
ch09	11473797	SNP46527	C	A	.	PASS	END=11473797;ChrB=ch09;StartB=14517634;EndB=14517634;Parent=SYN63;VarType=ShV;DupType=.
ch09	11473836	SNP46528	G	T	.	PASS	END=11473836;ChrB=ch09;StartB=14517673;EndB=14517673;Parent=SYN63;VarType=ShV;DupType=.
ch09	11473864	SNP46529	C	A	.	PASS	END=11473864;ChrB=ch09;StartB=14517701;EndB=14517701;Parent=SYN63;VarType=ShV;DupType=.
ch09	11473890	SNP46530	A	G	.	PASS	END=11473890;ChrB=ch09;StartB=14517727;EndB=14517727;Parent=SYN63;VarType=ShV;DupType=.
ch09	11473905	SNP46531	T	C	.	PASS	END=11473905;ChrB=ch09;StartB=14517742;EndB=14517742;Parent=SYN63;VarType=ShV;DupType=.
ch09	11473953	SNP46532	C	A	.	PASS	END=11473953;ChrB=ch09;StartB=14517790;EndB=14517790;Parent=SYN63;VarType=ShV;DupType=.
ch09	11473965	SNP46533	T	A	.	PASS	END=11473965;ChrB=ch09;StartB=14517802;EndB=14517802;Parent=SYN63;VarType=ShV;DupType=.
ch09	11473981	SNP46534	C	A	.	PASS	END=11473981;ChrB=ch09;StartB=14517818;EndB=14517818;Parent=SYN63;VarType=ShV;DupType=.
ch09	11474064	SNP46535	A	T	.	PASS	END=11474064;ChrB=ch09;StartB=14517901;EndB=14517901;Parent=SYN63;VarType=ShV;DupType=.
ch09	11474132	SNP46536	A	C	.	PASS	END=11474132;ChrB=ch09;StartB=14517969;EndB=14517969;Parent=SYN63;VarType=ShV;DupType=.
ch09	11474147	SNP46537	T	C	.	PASS	END=11474147;ChrB=ch09;StartB=14517984;EndB=14517984;Parent=SYN63;VarType=ShV;DupType=.
ch09	11474160	SNP46538	A	G	.	PASS	END=11474160;ChrB=ch09;StartB=14517997;EndB=14517997;Parent=SYN63;VarType=ShV;DupType=.
ch09	11474172	SNP46539	A	T	.	PASS	END=11474172;ChrB=ch09;StartB=14518009;EndB=14518009;Parent=SYN63;VarType=ShV;DupType=.
ch09	11474174	SNP46540	T	A	.	PASS	END=11474174;ChrB=ch09;StartB=14518011;EndB=14518011;Parent=SYN63;VarType=ShV;DupType=.
ch09	11474180	SNP46541	G	C	.	PASS	END=11474180;ChrB=ch09;StartB=14518017;EndB=14518017;Parent=SYN63;VarType=ShV;DupType=.
ch09	11474185	SNP46542	A	G	.	PASS	END=11474185;ChrB=ch09;StartB=14518022;EndB=14518022;Parent=SYN63;VarType=ShV;DupType=.
ch09	11474224	SNP46543	G	A	.	PASS	END=11474224;ChrB=ch09;StartB=14518061;EndB=14518061;Parent=SYN63;VarType=ShV;DupType=.
ch09	11474225	SNP46544	A	G	.	PASS	END=11474225;ChrB=ch09;StartB=14518062;EndB=14518062;Parent=SYN63;VarType=ShV;DupType=.
ch09	11474233	DEL46545	TG	T	.	PASS	END=11474234;ChrB=ch09;StartB=14518070;EndB=14518070;Parent=SYN63;VarType=ShV;DupType=.
ch09	11474290	SNP46546	T	G	.	PASS	END=11474290;ChrB=ch09;StartB=14518126;EndB=14518126;Parent=SYN63;VarType=ShV;DupType=.
ch09	11474311	SNP46547	A	G	.	PASS	END=11474311;ChrB=ch09;StartB=14518147;EndB=14518147;Parent=SYN63;VarType=ShV;DupType=.
ch09	11474312	SNP46548	T	C	.	PASS	END=11474312;ChrB=ch09;StartB=14518148;EndB=14518148;Parent=SYN63;VarType=ShV;DupType=.
ch09	11474352	SNP46549	A	C	.	PASS	END=11474352;ChrB=ch09;StartB=14518188;EndB=14518188;Parent=SYN63;VarType=ShV;DupType=.
ch09	11474361	SNP46550	T	C	.	PASS	END=11474361;ChrB=ch09;StartB=14518197;EndB=14518197;Parent=SYN63;VarType=ShV;DupType=.
ch09	11474405	SNP46551	C	T	.	PASS	END=11474405;ChrB=ch09;StartB=14518241;EndB=14518241;Parent=SYN63;VarType=ShV;DupType=.
ch09	11474459	SNP46552	G	T	.	PASS	END=11474459;ChrB=ch09;StartB=14518295;EndB=14518295;Parent=SYN63;VarType=ShV;DupType=.
ch09	11474464	SNP46553	C	A	.	PASS	END=11474464;ChrB=ch09;StartB=14518300;EndB=14518300;Parent=SYN63;VarType=ShV;DupType=.
ch09	11474479	SNP46554	T	C	.	PASS	END=11474479;ChrB=ch09;StartB=14518315;EndB=14518315;Parent=SYN63;VarType=ShV;DupType=.
ch09	11474484	SNP46555	C	A	.	PASS	END=11474484;ChrB=ch09;StartB=14518320;EndB=14518320;Parent=SYN63;VarType=ShV;DupType=.
ch09	11474487	SNP46556	C	T	.	PASS	END=11474487;ChrB=ch09;StartB=14518323;EndB=14518323;Parent=SYN63;VarType=ShV;DupType=.
ch09	11474515	SNP46557	C	T	.	PASS	END=11474515;ChrB=ch09;StartB=14518351;EndB=14518351;Parent=SYN63;VarType=ShV;DupType=.
ch09	11474593	SNP46558	T	A	.	PASS	END=11474593;ChrB=ch09;StartB=14518429;EndB=14518429;Parent=SYN63;VarType=ShV;DupType=.
ch09	11474630	DEL46559	TTAGCATAGGATA	T	.	PASS	END=11474642;ChrB=ch09;StartB=14518466;EndB=14518466;Parent=SYN63;VarType=ShV;DupType=.
ch09	11474646	SNP46560	G	A	.	PASS	END=11474646;ChrB=ch09;StartB=14518470;EndB=14518470;Parent=SYN63;VarType=ShV;DupType=.
ch09	11474664	SNP46561	A	T	.	PASS	END=11474664;ChrB=ch09;StartB=14518488;EndB=14518488;Parent=SYN63;VarType=ShV;DupType=.
ch09	11474667	SNP46562	T	A	.	PASS	END=11474667;ChrB=ch09;StartB=14518491;EndB=14518491;Parent=SYN63;VarType=ShV;DupType=.
ch09	11474679	SNP46563	T	C	.	PASS	END=11474679;ChrB=ch09;StartB=14518503;EndB=14518503;Parent=SYN63;VarType=ShV;DupType=.
ch09	11474717	SNP46564	A	C	.	PASS	END=11474717;ChrB=ch09;StartB=14518541;EndB=14518541;Parent=SYN63;VarType=ShV;DupType=.
ch09	11474753	SNP46565	G	A	.	PASS	END=11474753;ChrB=ch09;StartB=14518577;EndB=14518577;Parent=SYN63;VarType=ShV;DupType=.
ch09	11474797	SNP46566	A	C	.	PASS	END=11474797;ChrB=ch09;StartB=14518621;EndB=14518621;Parent=SYN63;VarType=ShV;DupType=.
ch09	11474835	SNP46567	T	C	.	PASS	END=11474835;ChrB=ch09;StartB=14518659;EndB=14518659;Parent=SYN63;VarType=ShV;DupType=.
ch09	11474866	SNP46568	C	T	.	PASS	END=11474866;ChrB=ch09;StartB=14518690;EndB=14518690;Parent=SYN63;VarType=ShV;DupType=.
ch09	11474894	SNP46569	T	C	.	PASS	END=11474894;ChrB=ch09;StartB=14518718;EndB=14518718;Parent=SYN63;VarType=ShV;DupType=.
ch09	11474903	SNP46570	A	G	.	PASS	END=11474903;ChrB=ch09;StartB=14518727;EndB=14518727;Parent=SYN63;VarType=ShV;DupType=.
ch09	11474907	SNP46571	G	A	.	PASS	END=11474907;ChrB=ch09;StartB=14518731;EndB=14518731;Parent=SYN63;VarType=ShV;DupType=.
ch09	11474943	SNP46572	G	C	.	PASS	END=11474943;ChrB=ch09;StartB=14518767;EndB=14518767;Parent=SYN63;VarType=ShV;DupType=.
ch09	11474973	SNP46573	C	T	.	PASS	END=11474973;ChrB=ch09;StartB=14518797;EndB=14518797;Parent=SYN63;VarType=ShV;DupType=.
ch09	11474989	SNP46574	C	T	.	PASS	END=11474989;ChrB=ch09;StartB=14518813;EndB=14518813;Parent=SYN63;VarType=ShV;DupType=.
ch09	11475033	SNP46575	A	G	.	PASS	END=11475033;ChrB=ch09;StartB=14518857;EndB=14518857;Parent=SYN63;VarType=ShV;DupType=.
ch09	11475036	SNP46576	G	C	.	PASS	END=11475036;ChrB=ch09;StartB=14518860;EndB=14518860;Parent=SYN63;VarType=ShV;DupType=.
ch09	11475110	SNP46577	G	C	.	PASS	END=11475110;ChrB=ch09;StartB=14518934;EndB=14518934;Parent=SYN63;VarType=ShV;DupType=.
ch09	11475169	SNP46578	C	T	.	PASS	END=11475169;ChrB=ch09;StartB=14518993;EndB=14518993;Parent=SYN63;VarType=ShV;DupType=.
ch09	11475196	SNP46579	G	A	.	PASS	END=11475196;ChrB=ch09;StartB=14519020;EndB=14519020;Parent=SYN63;VarType=ShV;DupType=.
ch09	11475197	SNP46580	A	T	.	PASS	END=11475197;ChrB=ch09;StartB=14519021;EndB=14519021;Parent=SYN63;VarType=ShV;DupType=.
ch09	11475213	SNP46581	A	C	.	PASS	END=11475213;ChrB=ch09;StartB=14519037;EndB=14519037;Parent=SYN63;VarType=ShV;DupType=.
ch09	11475260	SNP46582	C	G	.	PASS	END=11475260;ChrB=ch09;StartB=14519084;EndB=14519084;Parent=SYN63;VarType=ShV;DupType=.
ch09	11475261	SNP46583	A	G	.	PASS	END=11475261;ChrB=ch09;StartB=14519085;EndB=14519085;Parent=SYN63;VarType=ShV;DupType=.
ch09	11475287	SNP46584	T	G	.	PASS	END=11475287;ChrB=ch09;StartB=14519111;EndB=14519111;Parent=SYN63;VarType=ShV;DupType=.
ch09	11475307	SNP46585	G	A	.	PASS	END=11475307;ChrB=ch09;StartB=14519131;EndB=14519131;Parent=SYN63;VarType=ShV;DupType=.
ch09	11475330	SNP46586	C	T	.	PASS	END=11475330;ChrB=ch09;StartB=14519154;EndB=14519154;Parent=SYN63;VarType=ShV;DupType=.
ch09	11475355	SNP46587	C	T	.	PASS	END=11475355;ChrB=ch09;StartB=14519179;EndB=14519179;Parent=SYN63;VarType=ShV;DupType=.
ch09	11475356	DEL46588	AGAATTTAT	A	.	PASS	END=11475364;ChrB=ch09;StartB=14519180;EndB=14519180;Parent=SYN63;VarType=ShV;DupType=.
ch09	11475369	SNP46589	C	T	.	PASS	END=11475369;ChrB=ch09;StartB=14519185;EndB=14519185;Parent=SYN63;VarType=ShV;DupType=.
ch09	11475385	SNP46590	T	G	.	PASS	END=11475385;ChrB=ch09;StartB=14519201;EndB=14519201;Parent=SYN63;VarType=ShV;DupType=.
ch09	11475402	SNP46591	T	G	.	PASS	END=11475402;ChrB=ch09;StartB=14519218;EndB=14519218;Parent=SYN63;VarType=ShV;DupType=.
ch09	11475411	SNP46592	A	T	.	PASS	END=11475411;ChrB=ch09;StartB=14519227;EndB=14519227;Parent=SYN63;VarType=ShV;DupType=.
ch09	11475413	SNP46593	C	T	.	PASS	END=11475413;ChrB=ch09;StartB=14519229;EndB=14519229;Parent=SYN63;VarType=ShV;DupType=.
ch09	11475488	SNP46594	A	C	.	PASS	END=11475488;ChrB=ch09;StartB=14519304;EndB=14519304;Parent=SYN63;VarType=ShV;DupType=.
ch09	11475496	SNP46595	C	T	.	PASS	END=11475496;ChrB=ch09;StartB=14519312;EndB=14519312;Parent=SYN63;VarType=ShV;DupType=.
ch09	11475529	SNP46596	G	A	.	PASS	END=11475529;ChrB=ch09;StartB=14519345;EndB=14519345;Parent=SYN63;VarType=ShV;DupType=.
ch09	11475546	SNP46597	A	C	.	PASS	END=11475546;ChrB=ch09;StartB=14519362;EndB=14519362;Parent=SYN63;VarType=ShV;DupType=.
ch09	11475562	SNP46598	T	C	.	PASS	END=11475562;ChrB=ch09;StartB=14519378;EndB=14519378;Parent=SYN63;VarType=ShV;DupType=.
ch09	11475573	SNP46599	T	C	.	PASS	END=11475573;ChrB=ch09;StartB=14519389;EndB=14519389;Parent=SYN63;VarType=ShV;DupType=.
ch09	11475585	SNP46600	T	C	.	PASS	END=11475585;ChrB=ch09;StartB=14519401;EndB=14519401;Parent=SYN63;VarType=ShV;DupType=.
ch09	11475587	SNP46601	G	A	.	PASS	END=11475587;ChrB=ch09;StartB=14519403;EndB=14519403;Parent=SYN63;VarType=ShV;DupType=.
ch09	11475611	SNP46602	A	G	.	PASS	END=11475611;ChrB=ch09;StartB=14519427;EndB=14519427;Parent=SYN63;VarType=ShV;DupType=.
ch09	11475625	SNP46603	T	G	.	PASS	END=11475625;ChrB=ch09;StartB=14519441;EndB=14519441;Parent=SYN63;VarType=ShV;DupType=.
ch09	11475656	SNP46604	T	C	.	PASS	END=11475656;ChrB=ch09;StartB=14519472;EndB=14519472;Parent=SYN63;VarType=ShV;DupType=.
ch09	11475709	SNP46605	G	A	.	PASS	END=11475709;ChrB=ch09;StartB=14519525;EndB=14519525;Parent=SYN63;VarType=ShV;DupType=.
ch09	11475720	SNP46606	A	C	.	PASS	END=11475720;ChrB=ch09;StartB=14519536;EndB=14519536;Parent=SYN63;VarType=ShV;DupType=.
ch09	11475723	SNP46607	C	A	.	PASS	END=11475723;ChrB=ch09;StartB=14519539;EndB=14519539;Parent=SYN63;VarType=ShV;DupType=.
ch09	11475844	SNP46608	C	T	.	PASS	END=11475844;ChrB=ch09;StartB=14519660;EndB=14519660;Parent=SYN63;VarType=ShV;DupType=.
ch09	11475862	DEL46609	GA	G	.	PASS	END=11475863;ChrB=ch09;StartB=14519678;EndB=14519678;Parent=SYN63;VarType=ShV;DupType=.
ch09	11475876	SNP46610	T	A	.	PASS	END=11475876;ChrB=ch09;StartB=14519691;EndB=14519691;Parent=SYN63;VarType=ShV;DupType=.
ch09	11475878	SNP46611	C	G	.	PASS	END=11475878;ChrB=ch09;StartB=14519693;EndB=14519693;Parent=SYN63;VarType=ShV;DupType=.
ch09	11475882	SNP46612	T	C	.	PASS	END=11475882;ChrB=ch09;StartB=14519697;EndB=14519697;Parent=SYN63;VarType=ShV;DupType=.
ch09	11475898	SNP46613	T	A	.	PASS	END=11475898;ChrB=ch09;StartB=14519713;EndB=14519713;Parent=SYN63;VarType=ShV;DupType=.
ch09	11475917	INS46614	T	TA	.	PASS	END=11475917;ChrB=ch09;StartB=14519732;EndB=14519733;Parent=SYN63;VarType=ShV;DupType=.
ch09	11475923	SNP46615	A	G	.	PASS	END=11475923;ChrB=ch09;StartB=14519739;EndB=14519739;Parent=SYN63;VarType=ShV;DupType=.
ch09	11475951	SNP46616	C	T	.	PASS	END=11475951;ChrB=ch09;StartB=14519767;EndB=14519767;Parent=SYN63;VarType=ShV;DupType=.
ch09	11475994	SNP46617	A	G	.	PASS	END=11475994;ChrB=ch09;StartB=14519810;EndB=14519810;Parent=SYN63;VarType=ShV;DupType=.
ch09	11476041	SNP46618	G	T	.	PASS	END=11476041;ChrB=ch09;StartB=14519857;EndB=14519857;Parent=SYN63;VarType=ShV;DupType=.
ch09	11476045	SNP46619	A	C	.	PASS	END=11476045;ChrB=ch09;StartB=14519861;EndB=14519861;Parent=SYN63;VarType=ShV;DupType=.
ch09	11476057	SNP46620	A	G	.	PASS	END=11476057;ChrB=ch09;StartB=14519873;EndB=14519873;Parent=SYN63;VarType=ShV;DupType=.
ch09	11476106	SNP46621	G	C	.	PASS	END=11476106;ChrB=ch09;StartB=14519922;EndB=14519922;Parent=SYN63;VarType=ShV;DupType=.
ch09	11476119	SNP46622	T	C	.	PASS	END=11476119;ChrB=ch09;StartB=14519935;EndB=14519935;Parent=SYN63;VarType=ShV;DupType=.
ch09	11476138	SNP46623	A	T	.	PASS	END=11476138;ChrB=ch09;StartB=14519954;EndB=14519954;Parent=SYN63;VarType=ShV;DupType=.
ch09	11476140	SNP46624	C	G	.	PASS	END=11476140;ChrB=ch09;StartB=14519956;EndB=14519956;Parent=SYN63;VarType=ShV;DupType=.
ch09	11476147	SNP46625	A	T	.	PASS	END=11476147;ChrB=ch09;StartB=14519963;EndB=14519963;Parent=SYN63;VarType=ShV;DupType=.
ch09	11476153	SNP46626	G	A	.	PASS	END=11476153;ChrB=ch09;StartB=14519969;EndB=14519969;Parent=SYN63;VarType=ShV;DupType=.
ch09	11476171	SNP46627	C	T	.	PASS	END=11476171;ChrB=ch09;StartB=14519987;EndB=14519987;Parent=SYN63;VarType=ShV;DupType=.
ch09	11476206	SNP46628	A	T	.	PASS	END=11476206;ChrB=ch09;StartB=14520022;EndB=14520022;Parent=SYN63;VarType=ShV;DupType=.
ch09	11476215	SNP46629	T	A	.	PASS	END=11476215;ChrB=ch09;StartB=14520031;EndB=14520031;Parent=SYN63;VarType=ShV;DupType=.
ch09	11476224	SNP46630	T	C	.	PASS	END=11476224;ChrB=ch09;StartB=14520040;EndB=14520040;Parent=SYN63;VarType=ShV;DupType=.
ch09	11476225	SNP46631	T	C	.	PASS	END=11476225;ChrB=ch09;StartB=14520041;EndB=14520041;Parent=SYN63;VarType=ShV;DupType=.
ch09	11476250	SNP46632	A	T	.	PASS	END=11476250;ChrB=ch09;StartB=14520066;EndB=14520066;Parent=SYN63;VarType=ShV;DupType=.
ch09	11476254	SNP46633	C	G	.	PASS	END=11476254;ChrB=ch09;StartB=14520070;EndB=14520070;Parent=SYN63;VarType=ShV;DupType=.
ch09	11476282	SNP46634	C	A	.	PASS	END=11476282;ChrB=ch09;StartB=14520098;EndB=14520098;Parent=SYN63;VarType=ShV;DupType=.
ch09	11476301	SNP46635	C	T	.	PASS	END=11476301;ChrB=ch09;StartB=14520117;EndB=14520117;Parent=SYN63;VarType=ShV;DupType=.
ch09	11476313	INS46636	C	CA	.	PASS	END=11476313;ChrB=ch09;StartB=14520129;EndB=14520130;Parent=SYN63;VarType=ShV;DupType=.
ch09	11476382	SNP46637	C	T	.	PASS	END=11476382;ChrB=ch09;StartB=14520199;EndB=14520199;Parent=SYN63;VarType=ShV;DupType=.
ch09	11476404	DEL46638	AAT	A	.	PASS	END=11476406;ChrB=ch09;StartB=14520221;EndB=14520221;Parent=SYN63;VarType=ShV;DupType=.
ch09	11476407	SNP46639	G	C	.	PASS	END=11476407;ChrB=ch09;StartB=14520222;EndB=14520222;Parent=SYN63;VarType=ShV;DupType=.
ch09	11476418	SNP46640	C	A	.	PASS	END=11476418;ChrB=ch09;StartB=14520233;EndB=14520233;Parent=SYN63;VarType=ShV;DupType=.
ch09	11476434	SNP46641	A	C	.	PASS	END=11476434;ChrB=ch09;StartB=14520249;EndB=14520249;Parent=SYN63;VarType=ShV;DupType=.
ch09	11476458	SNP46642	G	A	.	PASS	END=11476458;ChrB=ch09;StartB=14520273;EndB=14520273;Parent=SYN63;VarType=ShV;DupType=.
ch09	11476476	SNP46643	A	G	.	PASS	END=11476476;ChrB=ch09;StartB=14520291;EndB=14520291;Parent=SYN63;VarType=ShV;DupType=.
ch09	11476478	SNP46644	G	C	.	PASS	END=11476478;ChrB=ch09;StartB=14520293;EndB=14520293;Parent=SYN63;VarType=ShV;DupType=.
ch09	11476528	SNP46645	C	A	.	PASS	END=11476528;ChrB=ch09;StartB=14520343;EndB=14520343;Parent=SYN63;VarType=ShV;DupType=.
ch09	11476585	DEL46646	CT	C	.	PASS	END=11476586;ChrB=ch09;StartB=14520400;EndB=14520400;Parent=SYN63;VarType=ShV;DupType=.
ch09	11476627	SNP46647	C	T	.	PASS	END=11476627;ChrB=ch09;StartB=14520441;EndB=14520441;Parent=SYN63;VarType=ShV;DupType=.
ch09	11476629	SNP46648	T	C	.	PASS	END=11476629;ChrB=ch09;StartB=14520443;EndB=14520443;Parent=SYN63;VarType=ShV;DupType=.
ch09	11476640	SNP46649	T	A	.	PASS	END=11476640;ChrB=ch09;StartB=14520454;EndB=14520454;Parent=SYN63;VarType=ShV;DupType=.
ch09	11476643	SNP46650	T	C	.	PASS	END=11476643;ChrB=ch09;StartB=14520457;EndB=14520457;Parent=SYN63;VarType=ShV;DupType=.
ch09	11476683	SNP46651	G	T	.	PASS	END=11476683;ChrB=ch09;StartB=14520497;EndB=14520497;Parent=SYN63;VarType=ShV;DupType=.
ch09	11476722	SNP46652	A	G	.	PASS	END=11476722;ChrB=ch09;StartB=14520536;EndB=14520536;Parent=SYN63;VarType=ShV;DupType=.
ch09	11476734	SNP46653	C	T	.	PASS	END=11476734;ChrB=ch09;StartB=14520548;EndB=14520548;Parent=SYN63;VarType=ShV;DupType=.
ch09	11476777	SNP46654	T	A	.	PASS	END=11476777;ChrB=ch09;StartB=14520591;EndB=14520591;Parent=SYN63;VarType=ShV;DupType=.
ch09	11476780	SNP46655	G	A	.	PASS	END=11476780;ChrB=ch09;StartB=14520594;EndB=14520594;Parent=SYN63;VarType=ShV;DupType=.
ch09	11476813	SNP46656	T	C	.	PASS	END=11476813;ChrB=ch09;StartB=14520627;EndB=14520627;Parent=SYN63;VarType=ShV;DupType=.
ch09	11476816	SNP46657	T	A	.	PASS	END=11476816;ChrB=ch09;StartB=14520630;EndB=14520630;Parent=SYN63;VarType=ShV;DupType=.
ch09	11476827	SNP46658	G	C	.	PASS	END=11476827;ChrB=ch09;StartB=14520641;EndB=14520641;Parent=SYN63;VarType=ShV;DupType=.
ch09	11476853	SNP46659	A	C	.	PASS	END=11476853;ChrB=ch09;StartB=14520667;EndB=14520667;Parent=SYN63;VarType=ShV;DupType=.
ch09	11476880	SNP46660	C	A	.	PASS	END=11476880;ChrB=ch09;StartB=14520694;EndB=14520694;Parent=SYN63;VarType=ShV;DupType=.
ch09	11476888	SNP46661	G	T	.	PASS	END=11476888;ChrB=ch09;StartB=14520702;EndB=14520702;Parent=SYN63;VarType=ShV;DupType=.
ch09	11476970	SNP46662	A	G	.	PASS	END=11476970;ChrB=ch09;StartB=14520784;EndB=14520784;Parent=SYN63;VarType=ShV;DupType=.
ch09	11476971	SNP46663	A	C	.	PASS	END=11476971;ChrB=ch09;StartB=14520785;EndB=14520785;Parent=SYN63;VarType=ShV;DupType=.
ch09	11476987	SNP46664	A	G	.	PASS	END=11476987;ChrB=ch09;StartB=14520801;EndB=14520801;Parent=SYN63;VarType=ShV;DupType=.
ch09	11477017	INS46665	C	CT	.	PASS	END=11477017;ChrB=ch09;StartB=14520831;EndB=14520832;Parent=SYN63;VarType=ShV;DupType=.
ch09	11477034	SNP46666	C	T	.	PASS	END=11477034;ChrB=ch09;StartB=14520849;EndB=14520849;Parent=SYN63;VarType=ShV;DupType=.
ch09	11477045	INS46667	A	AG	.	PASS	END=11477045;ChrB=ch09;StartB=14520860;EndB=14520861;Parent=SYN63;VarType=ShV;DupType=.
ch09	11477080	SNP46668	A	G	.	PASS	END=11477080;ChrB=ch09;StartB=14520896;EndB=14520896;Parent=SYN63;VarType=ShV;DupType=.
ch09	11477095	SNP46669	T	C	.	PASS	END=11477095;ChrB=ch09;StartB=14520911;EndB=14520911;Parent=SYN63;VarType=ShV;DupType=.
ch09	11477098	SNP46670	C	T	.	PASS	END=11477098;ChrB=ch09;StartB=14520914;EndB=14520914;Parent=SYN63;VarType=ShV;DupType=.
ch09	11477178	SNP46671	C	G	.	PASS	END=11477178;ChrB=ch09;StartB=14520994;EndB=14520994;Parent=SYN63;VarType=ShV;DupType=.
ch09	11477194	SNP46672	G	T	.	PASS	END=11477194;ChrB=ch09;StartB=14521010;EndB=14521010;Parent=SYN63;VarType=ShV;DupType=.
ch09	11477213	SNP46673	C	T	.	PASS	END=11477213;ChrB=ch09;StartB=14521029;EndB=14521029;Parent=SYN63;VarType=ShV;DupType=.
ch09	11477221	SNP46674	A	C	.	PASS	END=11477221;ChrB=ch09;StartB=14521037;EndB=14521037;Parent=SYN63;VarType=ShV;DupType=.
ch09	11477230	SNP46675	A	C	.	PASS	END=11477230;ChrB=ch09;StartB=14521046;EndB=14521046;Parent=SYN63;VarType=ShV;DupType=.
ch09	11477285	SNP46676	A	C	.	PASS	END=11477285;ChrB=ch09;StartB=14521101;EndB=14521101;Parent=SYN63;VarType=ShV;DupType=.
ch09	11477376	SNP46677	A	C	.	PASS	END=11477376;ChrB=ch09;StartB=14521192;EndB=14521192;Parent=SYN63;VarType=ShV;DupType=.
ch09	11477430	SNP46678	T	G	.	PASS	END=11477430;ChrB=ch09;StartB=14521246;EndB=14521246;Parent=SYN63;VarType=ShV;DupType=.
ch09	11477435	SNP46679	T	C	.	PASS	END=11477435;ChrB=ch09;StartB=14521251;EndB=14521251;Parent=SYN63;VarType=ShV;DupType=.
ch09	11477456	SNP46680	T	A	.	PASS	END=11477456;ChrB=ch09;StartB=14521272;EndB=14521272;Parent=SYN63;VarType=ShV;DupType=.
ch09	11477470	SNP46681	A	C	.	PASS	END=11477470;ChrB=ch09;StartB=14521286;EndB=14521286;Parent=SYN63;VarType=ShV;DupType=.
ch09	11477488	SNP46682	T	C	.	PASS	END=11477488;ChrB=ch09;StartB=14521304;EndB=14521304;Parent=SYN63;VarType=ShV;DupType=.
ch09	11477491	SNP46683	G	C	.	PASS	END=11477491;ChrB=ch09;StartB=14521307;EndB=14521307;Parent=SYN63;VarType=ShV;DupType=.
ch09	11477553	SNP46684	A	C	.	PASS	END=11477553;ChrB=ch09;StartB=14521369;EndB=14521369;Parent=SYN63;VarType=ShV;DupType=.
ch09	11477586	SNP46685	T	G	.	PASS	END=11477586;ChrB=ch09;StartB=14521402;EndB=14521402;Parent=SYN63;VarType=ShV;DupType=.
ch09	11477594	SNP46686	A	C	.	PASS	END=11477594;ChrB=ch09;StartB=14521410;EndB=14521410;Parent=SYN63;VarType=ShV;DupType=.
ch09	11477597	SNP46687	A	T	.	PASS	END=11477597;ChrB=ch09;StartB=14521413;EndB=14521413;Parent=SYN63;VarType=ShV;DupType=.
ch09	11477601	SNP46688	C	A	.	PASS	END=11477601;ChrB=ch09;StartB=14521417;EndB=14521417;Parent=SYN63;VarType=ShV;DupType=.
ch09	11477678	SNP46689	G	C	.	PASS	END=11477678;ChrB=ch09;StartB=14521494;EndB=14521494;Parent=SYN63;VarType=ShV;DupType=.
ch09	11477689	INS46690	T	TTG	.	PASS	END=11477689;ChrB=ch09;StartB=14521505;EndB=14521507;Parent=SYN63;VarType=ShV;DupType=.
ch09	11477693	SNP46691	G	A	.	PASS	END=11477693;ChrB=ch09;StartB=14521511;EndB=14521511;Parent=SYN63;VarType=ShV;DupType=.
ch09	11477696	SNP46692	A	G	.	PASS	END=11477696;ChrB=ch09;StartB=14521514;EndB=14521514;Parent=SYN63;VarType=ShV;DupType=.
ch09	11477723	SNP46693	T	C	.	PASS	END=11477723;ChrB=ch09;StartB=14521541;EndB=14521541;Parent=SYN63;VarType=ShV;DupType=.
ch09	11477745	SNP46694	T	A	.	PASS	END=11477745;ChrB=ch09;StartB=14521563;EndB=14521563;Parent=SYN63;VarType=ShV;DupType=.
ch09	11477749	SNP46695	T	G	.	PASS	END=11477749;ChrB=ch09;StartB=14521567;EndB=14521567;Parent=SYN63;VarType=ShV;DupType=.
ch09	11477785	SNP46696	G	A	.	PASS	END=11477785;ChrB=ch09;StartB=14521603;EndB=14521603;Parent=SYN63;VarType=ShV;DupType=.
ch09	11477821	SNP46697	T	A	.	PASS	END=11477821;ChrB=ch09;StartB=14521639;EndB=14521639;Parent=SYN63;VarType=ShV;DupType=.
ch09	11477834	SNP46698	T	C	.	PASS	END=11477834;ChrB=ch09;StartB=14521652;EndB=14521652;Parent=SYN63;VarType=ShV;DupType=.
ch09	11477863	SNP46699	C	T	.	PASS	END=11477863;ChrB=ch09;StartB=14521681;EndB=14521681;Parent=SYN63;VarType=ShV;DupType=.
ch09	11477864	SNP46700	G	C	.	PASS	END=11477864;ChrB=ch09;StartB=14521682;EndB=14521682;Parent=SYN63;VarType=ShV;DupType=.
ch09	11477878	SNP46701	A	T	.	PASS	END=11477878;ChrB=ch09;StartB=14521696;EndB=14521696;Parent=SYN63;VarType=ShV;DupType=.
ch09	11477964	SNP46702	T	A	.	PASS	END=11477964;ChrB=ch09;StartB=14521782;EndB=14521782;Parent=SYN63;VarType=ShV;DupType=.
ch09	11477965	SNP46703	A	T	.	PASS	END=11477965;ChrB=ch09;StartB=14521783;EndB=14521783;Parent=SYN63;VarType=ShV;DupType=.
ch09	11478055	INS46704	G	GA	.	PASS	END=11478055;ChrB=ch09;StartB=14521873;EndB=14521874;Parent=SYN63;VarType=ShV;DupType=.
ch09	11478068	SNP46705	A	T	.	PASS	END=11478068;ChrB=ch09;StartB=14521887;EndB=14521887;Parent=SYN63;VarType=ShV;DupType=.
ch09	11478116	SNP46706	C	A	.	PASS	END=11478116;ChrB=ch09;StartB=14521935;EndB=14521935;Parent=SYN63;VarType=ShV;DupType=.
ch09	11478120	SNP46707	G	T	.	PASS	END=11478120;ChrB=ch09;StartB=14521939;EndB=14521939;Parent=SYN63;VarType=ShV;DupType=.
ch09	11478124	SNP46708	G	A	.	PASS	END=11478124;ChrB=ch09;StartB=14521943;EndB=14521943;Parent=SYN63;VarType=ShV;DupType=.
ch09	11478184	SNP46709	T	C	.	PASS	END=11478184;ChrB=ch09;StartB=14522003;EndB=14522003;Parent=SYN63;VarType=ShV;DupType=.
ch09	11478185	SNP46710	G	A	.	PASS	END=11478185;ChrB=ch09;StartB=14522004;EndB=14522004;Parent=SYN63;VarType=ShV;DupType=.
ch09	11478225	SNP46711	G	A	.	PASS	END=11478225;ChrB=ch09;StartB=14522044;EndB=14522044;Parent=SYN63;VarType=ShV;DupType=.
ch09	11478272	SNP46712	A	G	.	PASS	END=11478272;ChrB=ch09;StartB=14522091;EndB=14522091;Parent=SYN63;VarType=ShV;DupType=.
ch09	11478295	SNP46713	C	A	.	PASS	END=11478295;ChrB=ch09;StartB=14522114;EndB=14522114;Parent=SYN63;VarType=ShV;DupType=.
ch09	11478348	SNP46714	G	A	.	PASS	END=11478348;ChrB=ch09;StartB=14522167;EndB=14522167;Parent=SYN63;VarType=ShV;DupType=.
ch09	11478460	SNP46715	A	G	.	PASS	END=11478460;ChrB=ch09;StartB=14522279;EndB=14522279;Parent=SYN63;VarType=ShV;DupType=.
ch09	11478472	SNP46716	G	A	.	PASS	END=11478472;ChrB=ch09;StartB=14522291;EndB=14522291;Parent=SYN63;VarType=ShV;DupType=.
ch09	11478481	SNP46717	A	G	.	PASS	END=11478481;ChrB=ch09;StartB=14522300;EndB=14522300;Parent=SYN63;VarType=ShV;DupType=.
ch09	11478484	SNP46718	T	G	.	PASS	END=11478484;ChrB=ch09;StartB=14522303;EndB=14522303;Parent=SYN63;VarType=ShV;DupType=.
ch09	11478528	SNP46719	A	G	.	PASS	END=11478528;ChrB=ch09;StartB=14522347;EndB=14522347;Parent=SYN63;VarType=ShV;DupType=.
ch09	11478579	DEL46720	AG	A	.	PASS	END=11478580;ChrB=ch09;StartB=14522398;EndB=14522398;Parent=SYN63;VarType=ShV;DupType=.
ch09	11478619	SNP46721	C	A	.	PASS	END=11478619;ChrB=ch09;StartB=14522437;EndB=14522437;Parent=SYN63;VarType=ShV;DupType=.
ch09	11478695	SNP46722	C	T	.	PASS	END=11478695;ChrB=ch09;StartB=14522513;EndB=14522513;Parent=SYN63;VarType=ShV;DupType=.
ch09	11478699	SNP46723	G	A	.	PASS	END=11478699;ChrB=ch09;StartB=14522517;EndB=14522517;Parent=SYN63;VarType=ShV;DupType=.
ch09	11478705	SNP46724	T	C	.	PASS	END=11478705;ChrB=ch09;StartB=14522523;EndB=14522523;Parent=SYN63;VarType=ShV;DupType=.
ch09	11478707	SNP46725	A	T	.	PASS	END=11478707;ChrB=ch09;StartB=14522525;EndB=14522525;Parent=SYN63;VarType=ShV;DupType=.
ch09	11478751	SNP46726	G	A	.	PASS	END=11478751;ChrB=ch09;StartB=14522569;EndB=14522569;Parent=SYN63;VarType=ShV;DupType=.
ch09	11478753	SNP46727	T	A	.	PASS	END=11478753;ChrB=ch09;StartB=14522571;EndB=14522571;Parent=SYN63;VarType=ShV;DupType=.
ch09	11478762	SNP46728	A	C	.	PASS	END=11478762;ChrB=ch09;StartB=14522580;EndB=14522580;Parent=SYN63;VarType=ShV;DupType=.
ch09	11478774	SNP46729	A	G	.	PASS	END=11478774;ChrB=ch09;StartB=14522592;EndB=14522592;Parent=SYN63;VarType=ShV;DupType=.
ch09	11478788	SNP46730	T	G	.	PASS	END=11478788;ChrB=ch09;StartB=14522606;EndB=14522606;Parent=SYN63;VarType=ShV;DupType=.
ch09	11478844	SNP46731	T	C	.	PASS	END=11478844;ChrB=ch09;StartB=14522662;EndB=14522662;Parent=SYN63;VarType=ShV;DupType=.
ch09	11478857	SNP46732	T	C	.	PASS	END=11478857;ChrB=ch09;StartB=14522675;EndB=14522675;Parent=SYN63;VarType=ShV;DupType=.
ch09	11478900	SNP46733	G	C	.	PASS	END=11478900;ChrB=ch09;StartB=14522718;EndB=14522718;Parent=SYN63;VarType=ShV;DupType=.
ch09	11478921	SNP46734	A	T	.	PASS	END=11478921;ChrB=ch09;StartB=14522739;EndB=14522739;Parent=SYN63;VarType=ShV;DupType=.
ch09	11478927	SNP46735	G	A	.	PASS	END=11478927;ChrB=ch09;StartB=14522745;EndB=14522745;Parent=SYN63;VarType=ShV;DupType=.
ch09	11478935	SNP46736	G	A	.	PASS	END=11478935;ChrB=ch09;StartB=14522753;EndB=14522753;Parent=SYN63;VarType=ShV;DupType=.
ch09	11478947	SNP46737	G	T	.	PASS	END=11478947;ChrB=ch09;StartB=14522765;EndB=14522765;Parent=SYN63;VarType=ShV;DupType=.
ch09	11478952	SNP46738	A	T	.	PASS	END=11478952;ChrB=ch09;StartB=14522770;EndB=14522770;Parent=SYN63;VarType=ShV;DupType=.
ch09	11478961	SNP46739	A	G	.	PASS	END=11478961;ChrB=ch09;StartB=14522779;EndB=14522779;Parent=SYN63;VarType=ShV;DupType=.
ch09	11479015	SNP46740	C	A	.	PASS	END=11479015;ChrB=ch09;StartB=14522833;EndB=14522833;Parent=SYN63;VarType=ShV;DupType=.
ch09	11479051	SNP46741	A	C	.	PASS	END=11479051;ChrB=ch09;StartB=14522869;EndB=14522869;Parent=SYN63;VarType=ShV;DupType=.
ch09	11479081	SNP46742	C	T	.	PASS	END=11479081;ChrB=ch09;StartB=14522899;EndB=14522899;Parent=SYN63;VarType=ShV;DupType=.
ch09	11479093	SNP46743	T	C	.	PASS	END=11479093;ChrB=ch09;StartB=14522911;EndB=14522911;Parent=SYN63;VarType=ShV;DupType=.
ch09	11479102	SNP46744	A	T	.	PASS	END=11479102;ChrB=ch09;StartB=14522920;EndB=14522920;Parent=SYN63;VarType=ShV;DupType=.
ch09	11479116	SNP46745	A	T	.	PASS	END=11479116;ChrB=ch09;StartB=14522934;EndB=14522934;Parent=SYN63;VarType=ShV;DupType=.
ch09	11479123	SNP46746	C	T	.	PASS	END=11479123;ChrB=ch09;StartB=14522941;EndB=14522941;Parent=SYN63;VarType=ShV;DupType=.
ch09	11479244	SNP46747	A	T	.	PASS	END=11479244;ChrB=ch09;StartB=14523062;EndB=14523062;Parent=SYN63;VarType=ShV;DupType=.
ch09	11479290	SNP46748	A	T	.	PASS	END=11479290;ChrB=ch09;StartB=14523108;EndB=14523108;Parent=SYN63;VarType=ShV;DupType=.
ch09	11479308	SNP46749	C	G	.	PASS	END=11479308;ChrB=ch09;StartB=14523126;EndB=14523126;Parent=SYN63;VarType=ShV;DupType=.
ch09	11479393	SNP46750	G	C	.	PASS	END=11479393;ChrB=ch09;StartB=14523211;EndB=14523211;Parent=SYN63;VarType=ShV;DupType=.
ch09	11479438	SNP46751	C	T	.	PASS	END=11479438;ChrB=ch09;StartB=14523256;EndB=14523256;Parent=SYN63;VarType=ShV;DupType=.
ch09	11479448	SNP46752	G	A	.	PASS	END=11479448;ChrB=ch09;StartB=14523266;EndB=14523266;Parent=SYN63;VarType=ShV;DupType=.
ch09	11479473	SNP46753	C	A	.	PASS	END=11479473;ChrB=ch09;StartB=14523291;EndB=14523291;Parent=SYN63;VarType=ShV;DupType=.
ch09	11479487	SNP46754	C	A	.	PASS	END=11479487;ChrB=ch09;StartB=14523305;EndB=14523305;Parent=SYN63;VarType=ShV;DupType=.
ch09	11479540	SNP46755	A	C	.	PASS	END=11479540;ChrB=ch09;StartB=14523358;EndB=14523358;Parent=SYN63;VarType=ShV;DupType=.
ch09	11479590	SNP46756	T	G	.	PASS	END=11479590;ChrB=ch09;StartB=14523408;EndB=14523408;Parent=SYN63;VarType=ShV;DupType=.
ch09	11479623	DEL46757	AT	A	.	PASS	END=11479624;ChrB=ch09;StartB=14523441;EndB=14523441;Parent=SYN63;VarType=ShV;DupType=.
ch09	11479715	SNP46758	A	G	.	PASS	END=11479715;ChrB=ch09;StartB=14523532;EndB=14523532;Parent=SYN63;VarType=ShV;DupType=.
ch09	11479719	SNP46759	G	A	.	PASS	END=11479719;ChrB=ch09;StartB=14523536;EndB=14523536;Parent=SYN63;VarType=ShV;DupType=.
ch09	11479757	SNP46760	T	C	.	PASS	END=11479757;ChrB=ch09;StartB=14523574;EndB=14523574;Parent=SYN63;VarType=ShV;DupType=.
ch09	11479796	SNP46761	C	A	.	PASS	END=11479796;ChrB=ch09;StartB=14523613;EndB=14523613;Parent=SYN63;VarType=ShV;DupType=.
ch09	11479856	DEL46762	AT	A	.	PASS	END=11479857;ChrB=ch09;StartB=14523673;EndB=14523673;Parent=SYN63;VarType=ShV;DupType=.
ch09	11479951	SNP46763	A	T	.	PASS	END=11479951;ChrB=ch09;StartB=14523767;EndB=14523767;Parent=SYN63;VarType=ShV;DupType=.
ch09	11479953	SNP46764	G	T	.	PASS	END=11479953;ChrB=ch09;StartB=14523769;EndB=14523769;Parent=SYN63;VarType=ShV;DupType=.
ch09	11479971	SNP46765	C	A	.	PASS	END=11479971;ChrB=ch09;StartB=14523787;EndB=14523787;Parent=SYN63;VarType=ShV;DupType=.
ch09	11480045	SNP46766	A	T	.	PASS	END=11480045;ChrB=ch09;StartB=14523861;EndB=14523861;Parent=SYN63;VarType=ShV;DupType=.
ch09	11480048	SNP46767	A	C	.	PASS	END=11480048;ChrB=ch09;StartB=14523864;EndB=14523864;Parent=SYN63;VarType=ShV;DupType=.
ch09	11480051	SNP46768	T	A	.	PASS	END=11480051;ChrB=ch09;StartB=14523867;EndB=14523867;Parent=SYN63;VarType=ShV;DupType=.
ch09	11480063	SNP46769	C	T	.	PASS	END=11480063;ChrB=ch09;StartB=14523879;EndB=14523879;Parent=SYN63;VarType=ShV;DupType=.
ch09	11480070	SNP46770	T	A	.	PASS	END=11480070;ChrB=ch09;StartB=14523886;EndB=14523886;Parent=SYN63;VarType=ShV;DupType=.
ch09	11480071	SNP46771	T	A	.	PASS	END=11480071;ChrB=ch09;StartB=14523887;EndB=14523887;Parent=SYN63;VarType=ShV;DupType=.
ch09	11480116	SNP46772	T	A	.	PASS	END=11480116;ChrB=ch09;StartB=14523932;EndB=14523932;Parent=SYN63;VarType=ShV;DupType=.
ch09	11480138	SNP46773	G	T	.	PASS	END=11480138;ChrB=ch09;StartB=14523954;EndB=14523954;Parent=SYN63;VarType=ShV;DupType=.
ch09	11480146	SNP46774	A	G	.	PASS	END=11480146;ChrB=ch09;StartB=14523962;EndB=14523962;Parent=SYN63;VarType=ShV;DupType=.
ch09	11480181	SNP46775	G	A	.	PASS	END=11480181;ChrB=ch09;StartB=14523997;EndB=14523997;Parent=SYN63;VarType=ShV;DupType=.
ch09	11480188	SNP46776	C	A	.	PASS	END=11480188;ChrB=ch09;StartB=14524004;EndB=14524004;Parent=SYN63;VarType=ShV;DupType=.
ch09	11480209	SNP46777	G	C	.	PASS	END=11480209;ChrB=ch09;StartB=14524025;EndB=14524025;Parent=SYN63;VarType=ShV;DupType=.
ch09	11480220	SNP46778	T	G	.	PASS	END=11480220;ChrB=ch09;StartB=14524036;EndB=14524036;Parent=SYN63;VarType=ShV;DupType=.
ch09	11480232	SNP46779	C	T	.	PASS	END=11480232;ChrB=ch09;StartB=14524048;EndB=14524048;Parent=SYN63;VarType=ShV;DupType=.
ch09	11480286	SNP46780	C	G	.	PASS	END=11480286;ChrB=ch09;StartB=14524102;EndB=14524102;Parent=SYN63;VarType=ShV;DupType=.
ch09	11480298	SNP46781	A	G	.	PASS	END=11480298;ChrB=ch09;StartB=14524114;EndB=14524114;Parent=SYN63;VarType=ShV;DupType=.
ch09	11480308	SNP46782	G	A	.	PASS	END=11480308;ChrB=ch09;StartB=14524124;EndB=14524124;Parent=SYN63;VarType=ShV;DupType=.
ch09	11480313	SNP46783	A	G	.	PASS	END=11480313;ChrB=ch09;StartB=14524129;EndB=14524129;Parent=SYN63;VarType=ShV;DupType=.
ch09	11480349	SNP46784	C	A	.	PASS	END=11480349;ChrB=ch09;StartB=14524165;EndB=14524165;Parent=SYN63;VarType=ShV;DupType=.
ch09	11480351	SNP46785	C	T	.	PASS	END=11480351;ChrB=ch09;StartB=14524167;EndB=14524167;Parent=SYN63;VarType=ShV;DupType=.
ch09	11480382	SNP46786	C	A	.	PASS	END=11480382;ChrB=ch09;StartB=14524198;EndB=14524198;Parent=SYN63;VarType=ShV;DupType=.
ch09	11480412	SNP46787	A	C	.	PASS	END=11480412;ChrB=ch09;StartB=14524228;EndB=14524228;Parent=SYN63;VarType=ShV;DupType=.
ch09	11480531	DEL46788	AC	A	.	PASS	END=11480532;ChrB=ch09;StartB=14524347;EndB=14524347;Parent=SYN63;VarType=ShV;DupType=.
ch09	11480538	SNP46789	A	C	.	PASS	END=11480538;ChrB=ch09;StartB=14524353;EndB=14524353;Parent=SYN63;VarType=ShV;DupType=.
ch09	11480563	SNP46790	C	G	.	PASS	END=11480563;ChrB=ch09;StartB=14524378;EndB=14524378;Parent=SYN63;VarType=ShV;DupType=.
ch09	11480609	SNP46791	T	G	.	PASS	END=11480609;ChrB=ch09;StartB=14524424;EndB=14524424;Parent=SYN63;VarType=ShV;DupType=.
ch09	11480611	SNP46792	C	A	.	PASS	END=11480611;ChrB=ch09;StartB=14524426;EndB=14524426;Parent=SYN63;VarType=ShV;DupType=.
ch09	11480612	SNP46793	G	A	.	PASS	END=11480612;ChrB=ch09;StartB=14524427;EndB=14524427;Parent=SYN63;VarType=ShV;DupType=.
ch09	11480622	SNP46794	G	C	.	PASS	END=11480622;ChrB=ch09;StartB=14524437;EndB=14524437;Parent=SYN63;VarType=ShV;DupType=.
ch09	11480640	SNP46795	T	A	.	PASS	END=11480640;ChrB=ch09;StartB=14524455;EndB=14524455;Parent=SYN63;VarType=ShV;DupType=.
ch09	11480665	SNP46796	G	T	.	PASS	END=11480665;ChrB=ch09;StartB=14524480;EndB=14524480;Parent=SYN63;VarType=ShV;DupType=.
ch09	11480666	SNP46797	G	C	.	PASS	END=11480666;ChrB=ch09;StartB=14524481;EndB=14524481;Parent=SYN63;VarType=ShV;DupType=.
ch09	11480701	SNP46798	A	T	.	PASS	END=11480701;ChrB=ch09;StartB=14524516;EndB=14524516;Parent=SYN63;VarType=ShV;DupType=.
ch09	11480716	SNP46799	C	A	.	PASS	END=11480716;ChrB=ch09;StartB=14524531;EndB=14524531;Parent=SYN63;VarType=ShV;DupType=.
ch09	11480738	INS46800	A	AATAATTCATC	.	PASS	END=11480738;ChrB=ch09;StartB=14524553;EndB=14524563;Parent=SYN63;VarType=ShV;DupType=.
ch09	11480760	INS46801	A	AC	.	PASS	END=11480760;ChrB=ch09;StartB=14524585;EndB=14524586;Parent=SYN63;VarType=ShV;DupType=.
ch09	11480769	SNP46802	A	T	.	PASS	END=11480769;ChrB=ch09;StartB=14524595;EndB=14524595;Parent=SYN63;VarType=ShV;DupType=.
ch09	11480802	SNP46803	A	C	.	PASS	END=11480802;ChrB=ch09;StartB=14524628;EndB=14524628;Parent=SYN63;VarType=ShV;DupType=.
ch09	11480803	SNP46804	C	A	.	PASS	END=11480803;ChrB=ch09;StartB=14524629;EndB=14524629;Parent=SYN63;VarType=ShV;DupType=.
ch09	11480810	INS46805	T	TGGGGGG	.	PASS	END=11480810;ChrB=ch09;StartB=14524636;EndB=14524642;Parent=SYN63;VarType=ShV;DupType=.
ch09	11480845	SNP46806	T	A	.	PASS	END=11480845;ChrB=ch09;StartB=14524677;EndB=14524677;Parent=SYN63;VarType=ShV;DupType=.
ch09	11480907	SNP46807	G	A	.	PASS	END=11480907;ChrB=ch09;StartB=14524739;EndB=14524739;Parent=SYN63;VarType=ShV;DupType=.
ch09	11480916	SNP46808	A	T	.	PASS	END=11480916;ChrB=ch09;StartB=14524748;EndB=14524748;Parent=SYN63;VarType=ShV;DupType=.
ch09	11480928	INS46809	T	TAGAG	.	PASS	END=11480928;ChrB=ch09;StartB=14524760;EndB=14524764;Parent=SYN63;VarType=ShV;DupType=.
ch09	11480936	SNP46810	A	T	.	PASS	END=11480936;ChrB=ch09;StartB=14524772;EndB=14524772;Parent=SYN63;VarType=ShV;DupType=.
ch09	11480942	SNP46811	C	A	.	PASS	END=11480942;ChrB=ch09;StartB=14524778;EndB=14524778;Parent=SYN63;VarType=ShV;DupType=.
ch09	11480949	SNP46812	G	C	.	PASS	END=11480949;ChrB=ch09;StartB=14524785;EndB=14524785;Parent=SYN63;VarType=ShV;DupType=.
ch09	11480969	SNP46813	A	T	.	PASS	END=11480969;ChrB=ch09;StartB=14524805;EndB=14524805;Parent=SYN63;VarType=ShV;DupType=.
ch09	11480992	SNP46814	A	C	.	PASS	END=11480992;ChrB=ch09;StartB=14524828;EndB=14524828;Parent=SYN63;VarType=ShV;DupType=.
ch09	11481029	SNP46815	C	T	.	PASS	END=11481029;ChrB=ch09;StartB=14524865;EndB=14524865;Parent=SYN63;VarType=ShV;DupType=.
ch09	11481033	SNP46816	T	G	.	PASS	END=11481033;ChrB=ch09;StartB=14524869;EndB=14524869;Parent=SYN63;VarType=ShV;DupType=.
ch09	11481099	SNP46817	G	T	.	PASS	END=11481099;ChrB=ch09;StartB=14524935;EndB=14524935;Parent=SYN63;VarType=ShV;DupType=.
ch09	11481142	SNP46818	A	G	.	PASS	END=11481142;ChrB=ch09;StartB=14524978;EndB=14524978;Parent=SYN63;VarType=ShV;DupType=.
ch09	11481149	SNP46819	C	T	.	PASS	END=11481149;ChrB=ch09;StartB=14524985;EndB=14524985;Parent=SYN63;VarType=ShV;DupType=.
ch09	11481155	SNP46820	C	T	.	PASS	END=11481155;ChrB=ch09;StartB=14524991;EndB=14524991;Parent=SYN63;VarType=ShV;DupType=.
ch09	11481178	SNP46821	G	A	.	PASS	END=11481178;ChrB=ch09;StartB=14525014;EndB=14525014;Parent=SYN63;VarType=ShV;DupType=.
ch09	11481186	SNP46822	G	A	.	PASS	END=11481186;ChrB=ch09;StartB=14525022;EndB=14525022;Parent=SYN63;VarType=ShV;DupType=.
ch09	11481204	SNP46823	G	A	.	PASS	END=11481204;ChrB=ch09;StartB=14525040;EndB=14525040;Parent=SYN63;VarType=ShV;DupType=.
ch09	11481248	SNP46824	G	C	.	PASS	END=11481248;ChrB=ch09;StartB=14525084;EndB=14525084;Parent=SYN63;VarType=ShV;DupType=.
ch09	11481254	SNP46825	A	C	.	PASS	END=11481254;ChrB=ch09;StartB=14525090;EndB=14525090;Parent=SYN63;VarType=ShV;DupType=.
ch09	11481259	SNP46826	T	A	.	PASS	END=11481259;ChrB=ch09;StartB=14525095;EndB=14525095;Parent=SYN63;VarType=ShV;DupType=.
ch09	11481262	SNP46827	A	C	.	PASS	END=11481262;ChrB=ch09;StartB=14525098;EndB=14525098;Parent=SYN63;VarType=ShV;DupType=.
ch09	11481315	SNP46828	C	T	.	PASS	END=11481315;ChrB=ch09;StartB=14525151;EndB=14525151;Parent=SYN63;VarType=ShV;DupType=.
ch09	11481326	SNP46829	C	T	.	PASS	END=11481326;ChrB=ch09;StartB=14525162;EndB=14525162;Parent=SYN63;VarType=ShV;DupType=.
ch09	11481344	SNP46830	G	C	.	PASS	END=11481344;ChrB=ch09;StartB=14525180;EndB=14525180;Parent=SYN63;VarType=ShV;DupType=.
ch09	11481353	SNP46831	G	T	.	PASS	END=11481353;ChrB=ch09;StartB=14525189;EndB=14525189;Parent=SYN63;VarType=ShV;DupType=.
ch09	11481356	SNP46832	A	C	.	PASS	END=11481356;ChrB=ch09;StartB=14525192;EndB=14525192;Parent=SYN63;VarType=ShV;DupType=.
ch09	11481416	SNP46833	T	G	.	PASS	END=11481416;ChrB=ch09;StartB=14525252;EndB=14525252;Parent=SYN63;VarType=ShV;DupType=.
ch09	11481420	SNP46834	G	C	.	PASS	END=11481420;ChrB=ch09;StartB=14525256;EndB=14525256;Parent=SYN63;VarType=ShV;DupType=.
ch09	11481447	SNP46835	T	A	.	PASS	END=11481447;ChrB=ch09;StartB=14525283;EndB=14525283;Parent=SYN63;VarType=ShV;DupType=.
ch09	11481450	SNP46836	C	T	.	PASS	END=11481450;ChrB=ch09;StartB=14525286;EndB=14525286;Parent=SYN63;VarType=ShV;DupType=.
ch09	11481453	SNP46837	G	C	.	PASS	END=11481453;ChrB=ch09;StartB=14525289;EndB=14525289;Parent=SYN63;VarType=ShV;DupType=.
ch09	11481476	SNP46838	G	A	.	PASS	END=11481476;ChrB=ch09;StartB=14525312;EndB=14525312;Parent=SYN63;VarType=ShV;DupType=.
ch09	11481489	SNP46839	C	A	.	PASS	END=11481489;ChrB=ch09;StartB=14525325;EndB=14525325;Parent=SYN63;VarType=ShV;DupType=.
ch09	11481501	SNP46840	A	T	.	PASS	END=11481501;ChrB=ch09;StartB=14525337;EndB=14525337;Parent=SYN63;VarType=ShV;DupType=.
ch09	11481537	SNP46841	C	T	.	PASS	END=11481537;ChrB=ch09;StartB=14525373;EndB=14525373;Parent=SYN63;VarType=ShV;DupType=.
ch09	11481544	SNP46842	C	A	.	PASS	END=11481544;ChrB=ch09;StartB=14525380;EndB=14525380;Parent=SYN63;VarType=ShV;DupType=.
ch09	11481558	SNP46843	C	T	.	PASS	END=11481558;ChrB=ch09;StartB=14525394;EndB=14525394;Parent=SYN63;VarType=ShV;DupType=.
ch09	11481563	SNP46844	C	T	.	PASS	END=11481563;ChrB=ch09;StartB=14525399;EndB=14525399;Parent=SYN63;VarType=ShV;DupType=.
ch09	11481584	SNP46845	T	G	.	PASS	END=11481584;ChrB=ch09;StartB=14525420;EndB=14525420;Parent=SYN63;VarType=ShV;DupType=.
ch09	11481651	SNP46846	T	A	.	PASS	END=11481651;ChrB=ch09;StartB=14525487;EndB=14525487;Parent=SYN63;VarType=ShV;DupType=.
ch09	11481660	SNP46847	T	C	.	PASS	END=11481660;ChrB=ch09;StartB=14525496;EndB=14525496;Parent=SYN63;VarType=ShV;DupType=.
ch09	11481668	SNP46848	A	G	.	PASS	END=11481668;ChrB=ch09;StartB=14525504;EndB=14525504;Parent=SYN63;VarType=ShV;DupType=.
ch09	11481723	SNP46849	T	C	.	PASS	END=11481723;ChrB=ch09;StartB=14525559;EndB=14525559;Parent=SYN63;VarType=ShV;DupType=.
ch09	11481737	SNP46850	T	G	.	PASS	END=11481737;ChrB=ch09;StartB=14525573;EndB=14525573;Parent=SYN63;VarType=ShV;DupType=.
ch09	11481747	SNP46851	T	C	.	PASS	END=11481747;ChrB=ch09;StartB=14525583;EndB=14525583;Parent=SYN63;VarType=ShV;DupType=.
ch09	11481783	SNP46852	C	T	.	PASS	END=11481783;ChrB=ch09;StartB=14525619;EndB=14525619;Parent=SYN63;VarType=ShV;DupType=.
ch09	11481810	SNP46853	T	A	.	PASS	END=11481810;ChrB=ch09;StartB=14525646;EndB=14525646;Parent=SYN63;VarType=ShV;DupType=.
ch09	11481814	SNP46854	A	C	.	PASS	END=11481814;ChrB=ch09;StartB=14525650;EndB=14525650;Parent=SYN63;VarType=ShV;DupType=.
ch09	11481831	SNP46855	A	C	.	PASS	END=11481831;ChrB=ch09;StartB=14525667;EndB=14525667;Parent=SYN63;VarType=ShV;DupType=.
ch09	11481858	SNP46856	C	T	.	PASS	END=11481858;ChrB=ch09;StartB=14525694;EndB=14525694;Parent=SYN63;VarType=ShV;DupType=.
ch09	11481888	SNP46857	G	A	.	PASS	END=11481888;ChrB=ch09;StartB=14525724;EndB=14525724;Parent=SYN63;VarType=ShV;DupType=.
ch09	11481925	SNP46858	A	G	.	PASS	END=11481925;ChrB=ch09;StartB=14525761;EndB=14525761;Parent=SYN63;VarType=ShV;DupType=.
ch09	11481927	SNP46859	A	G	.	PASS	END=11481927;ChrB=ch09;StartB=14525763;EndB=14525763;Parent=SYN63;VarType=ShV;DupType=.
ch09	11481928	SNP46860	C	T	.	PASS	END=11481928;ChrB=ch09;StartB=14525764;EndB=14525764;Parent=SYN63;VarType=ShV;DupType=.
ch09	11481991	SNP46861	A	G	.	PASS	END=11481991;ChrB=ch09;StartB=14525827;EndB=14525827;Parent=SYN63;VarType=ShV;DupType=.
ch09	11482039	SNP46862	G	C	.	PASS	END=11482039;ChrB=ch09;StartB=14525875;EndB=14525875;Parent=SYN63;VarType=ShV;DupType=.
ch09	11482081	SNP46863	A	G	.	PASS	END=11482081;ChrB=ch09;StartB=14525917;EndB=14525917;Parent=SYN63;VarType=ShV;DupType=.
ch09	11482156	SNP46864	A	C	.	PASS	END=11482156;ChrB=ch09;StartB=14525992;EndB=14525992;Parent=SYN63;VarType=ShV;DupType=.
ch09	11482194	SNP46865	A	C	.	PASS	END=11482194;ChrB=ch09;StartB=14526030;EndB=14526030;Parent=SYN63;VarType=ShV;DupType=.
ch09	11482197	SNP46866	A	G	.	PASS	END=11482197;ChrB=ch09;StartB=14526033;EndB=14526033;Parent=SYN63;VarType=ShV;DupType=.
ch09	11482221	SNP46867	G	A	.	PASS	END=11482221;ChrB=ch09;StartB=14526057;EndB=14526057;Parent=SYN63;VarType=ShV;DupType=.
ch09	11482232	SNP46868	T	C	.	PASS	END=11482232;ChrB=ch09;StartB=14526068;EndB=14526068;Parent=SYN63;VarType=ShV;DupType=.
ch09	11482237	SNP46869	C	T	.	PASS	END=11482237;ChrB=ch09;StartB=14526073;EndB=14526073;Parent=SYN63;VarType=ShV;DupType=.
ch09	11482260	SNP46870	G	T	.	PASS	END=11482260;ChrB=ch09;StartB=14526096;EndB=14526096;Parent=SYN63;VarType=ShV;DupType=.
ch09	11482264	SNP46871	A	T	.	PASS	END=11482264;ChrB=ch09;StartB=14526100;EndB=14526100;Parent=SYN63;VarType=ShV;DupType=.
ch09	11482282	INS46872	A	AT	.	PASS	END=11482282;ChrB=ch09;StartB=14526118;EndB=14526119;Parent=SYN63;VarType=ShV;DupType=.
ch09	11482310	SNP46873	T	G	.	PASS	END=11482310;ChrB=ch09;StartB=14526147;EndB=14526147;Parent=SYN63;VarType=ShV;DupType=.
ch09	11482345	SNP46874	C	T	.	PASS	END=11482345;ChrB=ch09;StartB=14526182;EndB=14526182;Parent=SYN63;VarType=ShV;DupType=.
ch09	11482373	INS46875	A	AT	.	PASS	END=11482373;ChrB=ch09;StartB=14526210;EndB=14526211;Parent=SYN63;VarType=ShV;DupType=.
ch09	11482381	SNP46876	A	T	.	PASS	END=11482381;ChrB=ch09;StartB=14526219;EndB=14526219;Parent=SYN63;VarType=ShV;DupType=.
ch09	11482389	SNP46877	G	T	.	PASS	END=11482389;ChrB=ch09;StartB=14526227;EndB=14526227;Parent=SYN63;VarType=ShV;DupType=.
ch09	11482437	SNP46878	A	T	.	PASS	END=11482437;ChrB=ch09;StartB=14526275;EndB=14526275;Parent=SYN63;VarType=ShV;DupType=.
ch09	11482463	SNP46879	A	T	.	PASS	END=11482463;ChrB=ch09;StartB=14526301;EndB=14526301;Parent=SYN63;VarType=ShV;DupType=.
ch09	11482526	SNP46880	A	C	.	PASS	END=11482526;ChrB=ch09;StartB=14526364;EndB=14526364;Parent=SYN63;VarType=ShV;DupType=.
ch09	11482626	SNP46881	T	C	.	PASS	END=11482626;ChrB=ch09;StartB=14526464;EndB=14526464;Parent=SYN63;VarType=ShV;DupType=.
ch09	11482649	SNP46882	A	G	.	PASS	END=11482649;ChrB=ch09;StartB=14526487;EndB=14526487;Parent=SYN63;VarType=ShV;DupType=.
ch09	11482662	SNP46883	C	A	.	PASS	END=11482662;ChrB=ch09;StartB=14526500;EndB=14526500;Parent=SYN63;VarType=ShV;DupType=.
ch09	11482698	SNP46884	T	C	.	PASS	END=11482698;ChrB=ch09;StartB=14526536;EndB=14526536;Parent=SYN63;VarType=ShV;DupType=.
ch09	11482745	SNP46885	T	G	.	PASS	END=11482745;ChrB=ch09;StartB=14526583;EndB=14526583;Parent=SYN63;VarType=ShV;DupType=.
ch09	11482812	SNP46886	C	T	.	PASS	END=11482812;ChrB=ch09;StartB=14526650;EndB=14526650;Parent=SYN63;VarType=ShV;DupType=.
ch09	11482817	SNP46887	C	T	.	PASS	END=11482817;ChrB=ch09;StartB=14526655;EndB=14526655;Parent=SYN63;VarType=ShV;DupType=.
ch09	11482820	SNP46888	G	T	.	PASS	END=11482820;ChrB=ch09;StartB=14526658;EndB=14526658;Parent=SYN63;VarType=ShV;DupType=.
ch09	11482923	SNP46889	A	T	.	PASS	END=11482923;ChrB=ch09;StartB=14526761;EndB=14526761;Parent=SYN63;VarType=ShV;DupType=.
ch09	11482924	SNP46890	T	A	.	PASS	END=11482924;ChrB=ch09;StartB=14526762;EndB=14526762;Parent=SYN63;VarType=ShV;DupType=.
ch09	11482934	SNP46891	A	G	.	PASS	END=11482934;ChrB=ch09;StartB=14526772;EndB=14526772;Parent=SYN63;VarType=ShV;DupType=.
ch09	11482947	SNP46892	G	C	.	PASS	END=11482947;ChrB=ch09;StartB=14526785;EndB=14526785;Parent=SYN63;VarType=ShV;DupType=.
ch09	11482956	SNP46893	A	G	.	PASS	END=11482956;ChrB=ch09;StartB=14526794;EndB=14526794;Parent=SYN63;VarType=ShV;DupType=.
ch09	11482965	SNP46894	C	A	.	PASS	END=11482965;ChrB=ch09;StartB=14526803;EndB=14526803;Parent=SYN63;VarType=ShV;DupType=.
ch09	11483028	SNP46895	T	A	.	PASS	END=11483028;ChrB=ch09;StartB=14526866;EndB=14526866;Parent=SYN63;VarType=ShV;DupType=.
ch09	11483083	SNP46896	C	G	.	PASS	END=11483083;ChrB=ch09;StartB=14526921;EndB=14526921;Parent=SYN63;VarType=ShV;DupType=.
ch09	11483084	SNP46897	A	T	.	PASS	END=11483084;ChrB=ch09;StartB=14526922;EndB=14526922;Parent=SYN63;VarType=ShV;DupType=.
ch09	11483152	SNP46898	T	C	.	PASS	END=11483152;ChrB=ch09;StartB=14526990;EndB=14526990;Parent=SYN63;VarType=ShV;DupType=.
ch09	11483159	SNP46899	A	C	.	PASS	END=11483159;ChrB=ch09;StartB=14526997;EndB=14526997;Parent=SYN63;VarType=ShV;DupType=.
ch09	11483163	SNP46900	G	A	.	PASS	END=11483163;ChrB=ch09;StartB=14527001;EndB=14527001;Parent=SYN63;VarType=ShV;DupType=.
ch09	11483205	SNP46901	G	C	.	PASS	END=11483205;ChrB=ch09;StartB=14527043;EndB=14527043;Parent=SYN63;VarType=ShV;DupType=.
ch09	11483210	SNP46902	C	T	.	PASS	END=11483210;ChrB=ch09;StartB=14527048;EndB=14527048;Parent=SYN63;VarType=ShV;DupType=.
ch09	11483224	SNP46903	A	T	.	PASS	END=11483224;ChrB=ch09;StartB=14527062;EndB=14527062;Parent=SYN63;VarType=ShV;DupType=.
ch09	11483318	SNP46904	G	A	.	PASS	END=11483318;ChrB=ch09;StartB=14527156;EndB=14527156;Parent=SYN63;VarType=ShV;DupType=.
ch09	11483330	SNP46905	G	A	.	PASS	END=11483330;ChrB=ch09;StartB=14527168;EndB=14527168;Parent=SYN63;VarType=ShV;DupType=.
ch09	11483367	SNP46906	T	C	.	PASS	END=11483367;ChrB=ch09;StartB=14527205;EndB=14527205;Parent=SYN63;VarType=ShV;DupType=.
ch09	11483384	SNP46907	G	T	.	PASS	END=11483384;ChrB=ch09;StartB=14527222;EndB=14527222;Parent=SYN63;VarType=ShV;DupType=.
ch09	11483398	SNP46908	C	G	.	PASS	END=11483398;ChrB=ch09;StartB=14527236;EndB=14527236;Parent=SYN63;VarType=ShV;DupType=.
ch09	11483402	SNP46909	A	T	.	PASS	END=11483402;ChrB=ch09;StartB=14527240;EndB=14527240;Parent=SYN63;VarType=ShV;DupType=.
ch09	11483416	SNP46910	A	T	.	PASS	END=11483416;ChrB=ch09;StartB=14527254;EndB=14527254;Parent=SYN63;VarType=ShV;DupType=.
ch09	11483436	SNP46911	C	A	.	PASS	END=11483436;ChrB=ch09;StartB=14527274;EndB=14527274;Parent=SYN63;VarType=ShV;DupType=.
ch09	11483452	SNP46912	C	G	.	PASS	END=11483452;ChrB=ch09;StartB=14527290;EndB=14527290;Parent=SYN63;VarType=ShV;DupType=.
ch09	11483479	SNP46913	A	C	.	PASS	END=11483479;ChrB=ch09;StartB=14527317;EndB=14527317;Parent=SYN63;VarType=ShV;DupType=.
ch09	11483542	SNP46914	A	T	.	PASS	END=11483542;ChrB=ch09;StartB=14527380;EndB=14527380;Parent=SYN63;VarType=ShV;DupType=.
ch09	11483563	SNP46915	T	A	.	PASS	END=11483563;ChrB=ch09;StartB=14527401;EndB=14527401;Parent=SYN63;VarType=ShV;DupType=.
ch09	11483605	SNP46916	T	C	.	PASS	END=11483605;ChrB=ch09;StartB=14527443;EndB=14527443;Parent=SYN63;VarType=ShV;DupType=.
ch09	11483619	SNP46917	G	T	.	PASS	END=11483619;ChrB=ch09;StartB=14527457;EndB=14527457;Parent=SYN63;VarType=ShV;DupType=.
ch09	11483699	SNP46918	T	A	.	PASS	END=11483699;ChrB=ch09;StartB=14527537;EndB=14527537;Parent=SYN63;VarType=ShV;DupType=.
ch09	11483706	SNP46919	G	C	.	PASS	END=11483706;ChrB=ch09;StartB=14527544;EndB=14527544;Parent=SYN63;VarType=ShV;DupType=.
ch09	11483734	SNP46920	C	A	.	PASS	END=11483734;ChrB=ch09;StartB=14527572;EndB=14527572;Parent=SYN63;VarType=ShV;DupType=.
ch09	11483742	SNP46921	A	T	.	PASS	END=11483742;ChrB=ch09;StartB=14527580;EndB=14527580;Parent=SYN63;VarType=ShV;DupType=.
ch09	11483809	DEL46922	AT	A	.	PASS	END=11483810;ChrB=ch09;StartB=14527647;EndB=14527647;Parent=SYN63;VarType=ShV;DupType=.
ch09	11483862	SNP46923	T	A	.	PASS	END=11483862;ChrB=ch09;StartB=14527699;EndB=14527699;Parent=SYN63;VarType=ShV;DupType=.
ch09	11483865	SNP46924	A	C	.	PASS	END=11483865;ChrB=ch09;StartB=14527702;EndB=14527702;Parent=SYN63;VarType=ShV;DupType=.
ch09	11483892	SNP46925	A	G	.	PASS	END=11483892;ChrB=ch09;StartB=14527729;EndB=14527729;Parent=SYN63;VarType=ShV;DupType=.
ch09	11483896	SNP46926	A	C	.	PASS	END=11483896;ChrB=ch09;StartB=14527733;EndB=14527733;Parent=SYN63;VarType=ShV;DupType=.
ch09	11483897	SNP46927	G	A	.	PASS	END=11483897;ChrB=ch09;StartB=14527734;EndB=14527734;Parent=SYN63;VarType=ShV;DupType=.
ch09	11483902	SNP46928	G	A	.	PASS	END=11483902;ChrB=ch09;StartB=14527739;EndB=14527739;Parent=SYN63;VarType=ShV;DupType=.
ch09	11483904	SNP46929	G	C	.	PASS	END=11483904;ChrB=ch09;StartB=14527741;EndB=14527741;Parent=SYN63;VarType=ShV;DupType=.
ch09	11483940	SNP46930	T	C	.	PASS	END=11483940;ChrB=ch09;StartB=14527777;EndB=14527777;Parent=SYN63;VarType=ShV;DupType=.
ch09	11483966	SNP46931	T	G	.	PASS	END=11483966;ChrB=ch09;StartB=14527803;EndB=14527803;Parent=SYN63;VarType=ShV;DupType=.
ch09	11483993	SNP46932	T	C	.	PASS	END=11483993;ChrB=ch09;StartB=14527830;EndB=14527830;Parent=SYN63;VarType=ShV;DupType=.
ch09	11484015	SNP46933	C	T	.	PASS	END=11484015;ChrB=ch09;StartB=14527852;EndB=14527852;Parent=SYN63;VarType=ShV;DupType=.
ch09	11484022	SNP46934	A	G	.	PASS	END=11484022;ChrB=ch09;StartB=14527859;EndB=14527859;Parent=SYN63;VarType=ShV;DupType=.
ch09	11484089	SNP46935	T	A	.	PASS	END=11484089;ChrB=ch09;StartB=14527926;EndB=14527926;Parent=SYN63;VarType=ShV;DupType=.
ch09	11484091	SNP46936	T	G	.	PASS	END=11484091;ChrB=ch09;StartB=14527928;EndB=14527928;Parent=SYN63;VarType=ShV;DupType=.
ch09	11484248	SNP46937	C	T	.	PASS	END=11484248;ChrB=ch09;StartB=14528085;EndB=14528085;Parent=SYN63;VarType=ShV;DupType=.
ch09	11484265	SNP46938	C	A	.	PASS	END=11484265;ChrB=ch09;StartB=14528102;EndB=14528102;Parent=SYN63;VarType=ShV;DupType=.
ch09	11484329	SNP46939	C	T	.	PASS	END=11484329;ChrB=ch09;StartB=14528166;EndB=14528166;Parent=SYN63;VarType=ShV;DupType=.
ch09	11484374	SNP46940	T	C	.	PASS	END=11484374;ChrB=ch09;StartB=14528211;EndB=14528211;Parent=SYN63;VarType=ShV;DupType=.
ch09	11484403	SNP46941	T	A	.	PASS	END=11484403;ChrB=ch09;StartB=14528240;EndB=14528240;Parent=SYN63;VarType=ShV;DupType=.
ch09	11484414	INS46942	A	AC	.	PASS	END=11484414;ChrB=ch09;StartB=14528251;EndB=14528252;Parent=SYN63;VarType=ShV;DupType=.
ch09	11484415	SNP46943	G	T	.	PASS	END=11484415;ChrB=ch09;StartB=14528253;EndB=14528253;Parent=SYN63;VarType=ShV;DupType=.
ch09	11484450	SNP46944	T	A	.	PASS	END=11484450;ChrB=ch09;StartB=14528288;EndB=14528288;Parent=SYN63;VarType=ShV;DupType=.
ch09	11484491	SNP46945	C	T	.	PASS	END=11484491;ChrB=ch09;StartB=14528329;EndB=14528329;Parent=SYN63;VarType=ShV;DupType=.
ch09	11484495	SNP46946	T	G	.	PASS	END=11484495;ChrB=ch09;StartB=14528333;EndB=14528333;Parent=SYN63;VarType=ShV;DupType=.
ch09	11484532	SNP46947	C	A	.	PASS	END=11484532;ChrB=ch09;StartB=14528370;EndB=14528370;Parent=SYN63;VarType=ShV;DupType=.
ch09	11484551	SNP46948	C	G	.	PASS	END=11484551;ChrB=ch09;StartB=14528389;EndB=14528389;Parent=SYN63;VarType=ShV;DupType=.
ch09	11484593	SNP46949	C	A	.	PASS	END=11484593;ChrB=ch09;StartB=14528431;EndB=14528431;Parent=SYN63;VarType=ShV;DupType=.
ch09	11484620	DEL46950	CA	C	.	PASS	END=11484621;ChrB=ch09;StartB=14528458;EndB=14528458;Parent=SYN63;VarType=ShV;DupType=.
ch09	11484643	INS46951	A	AT	.	PASS	END=11484643;ChrB=ch09;StartB=14528480;EndB=14528481;Parent=SYN63;VarType=ShV;DupType=.
ch09	11484648	SNP46952	C	T	.	PASS	END=11484648;ChrB=ch09;StartB=14528486;EndB=14528486;Parent=SYN63;VarType=ShV;DupType=.
ch09	11484649	SNP46953	C	A	.	PASS	END=11484649;ChrB=ch09;StartB=14528487;EndB=14528487;Parent=SYN63;VarType=ShV;DupType=.
ch09	11484655	SNP46954	T	A	.	PASS	END=11484655;ChrB=ch09;StartB=14528493;EndB=14528493;Parent=SYN63;VarType=ShV;DupType=.
ch09	11484656	SNP46955	T	A	.	PASS	END=11484656;ChrB=ch09;StartB=14528494;EndB=14528494;Parent=SYN63;VarType=ShV;DupType=.
ch09	11484740	SNP46956	A	C	.	PASS	END=11484740;ChrB=ch09;StartB=14528578;EndB=14528578;Parent=SYN63;VarType=ShV;DupType=.
ch09	11484780	SNP46957	C	G	.	PASS	END=11484780;ChrB=ch09;StartB=14528618;EndB=14528618;Parent=SYN63;VarType=ShV;DupType=.
ch09	11484806	SNP46958	G	C	.	PASS	END=11484806;ChrB=ch09;StartB=14528644;EndB=14528644;Parent=SYN63;VarType=ShV;DupType=.
ch09	11484813	SNP46959	T	A	.	PASS	END=11484813;ChrB=ch09;StartB=14528651;EndB=14528651;Parent=SYN63;VarType=ShV;DupType=.
ch09	11484844	SNP46960	T	G	.	PASS	END=11484844;ChrB=ch09;StartB=14528682;EndB=14528682;Parent=SYN63;VarType=ShV;DupType=.
ch09	11484882	SNP46961	T	G	.	PASS	END=11484882;ChrB=ch09;StartB=14528720;EndB=14528720;Parent=SYN63;VarType=ShV;DupType=.
ch09	11484907	SNP46962	T	C	.	PASS	END=11484907;ChrB=ch09;StartB=14528745;EndB=14528745;Parent=SYN63;VarType=ShV;DupType=.
ch09	11484908	SNP46963	A	G	.	PASS	END=11484908;ChrB=ch09;StartB=14528746;EndB=14528746;Parent=SYN63;VarType=ShV;DupType=.
ch09	11484912	SNP46964	C	T	.	PASS	END=11484912;ChrB=ch09;StartB=14528750;EndB=14528750;Parent=SYN63;VarType=ShV;DupType=.
ch09	11484933	SNP46965	A	G	.	PASS	END=11484933;ChrB=ch09;StartB=14528771;EndB=14528771;Parent=SYN63;VarType=ShV;DupType=.
ch09	11484957	SNP46966	G	T	.	PASS	END=11484957;ChrB=ch09;StartB=14528795;EndB=14528795;Parent=SYN63;VarType=ShV;DupType=.
ch09	11484958	SNP46967	T	A	.	PASS	END=11484958;ChrB=ch09;StartB=14528796;EndB=14528796;Parent=SYN63;VarType=ShV;DupType=.
ch09	11484964	SNP46968	C	T	.	PASS	END=11484964;ChrB=ch09;StartB=14528802;EndB=14528802;Parent=SYN63;VarType=ShV;DupType=.
ch09	11484969	SNP46969	G	T	.	PASS	END=11484969;ChrB=ch09;StartB=14528807;EndB=14528807;Parent=SYN63;VarType=ShV;DupType=.
ch09	11484974	SNP46970	C	G	.	PASS	END=11484974;ChrB=ch09;StartB=14528812;EndB=14528812;Parent=SYN63;VarType=ShV;DupType=.
ch09	11485018	SNP46971	G	C	.	PASS	END=11485018;ChrB=ch09;StartB=14528856;EndB=14528856;Parent=SYN63;VarType=ShV;DupType=.
ch09	11485136	SNP46972	A	C	.	PASS	END=11485136;ChrB=ch09;StartB=14528974;EndB=14528974;Parent=SYN63;VarType=ShV;DupType=.
ch09	11485158	SNP46973	A	G	.	PASS	END=11485158;ChrB=ch09;StartB=14528996;EndB=14528996;Parent=SYN63;VarType=ShV;DupType=.
ch09	11485167	SNP46974	A	T	.	PASS	END=11485167;ChrB=ch09;StartB=14529005;EndB=14529005;Parent=SYN63;VarType=ShV;DupType=.
ch09	11485171	SNP46975	A	G	.	PASS	END=11485171;ChrB=ch09;StartB=14529009;EndB=14529009;Parent=SYN63;VarType=ShV;DupType=.
ch09	11485296	SNP46976	A	T	.	PASS	END=11485296;ChrB=ch09;StartB=14529134;EndB=14529134;Parent=SYN63;VarType=ShV;DupType=.
ch09	11485337	SNP46977	G	A	.	PASS	END=11485337;ChrB=ch09;StartB=14529175;EndB=14529175;Parent=SYN63;VarType=ShV;DupType=.
ch09	11485363	SNP46978	G	T	.	PASS	END=11485363;ChrB=ch09;StartB=14529201;EndB=14529201;Parent=SYN63;VarType=ShV;DupType=.
ch09	11485393	SNP46979	T	C	.	PASS	END=11485393;ChrB=ch09;StartB=14529231;EndB=14529231;Parent=SYN63;VarType=ShV;DupType=.
ch09	11485428	SNP46980	C	T	.	PASS	END=11485428;ChrB=ch09;StartB=14529266;EndB=14529266;Parent=SYN63;VarType=ShV;DupType=.
ch09	11485516	SNP46981	T	C	.	PASS	END=11485516;ChrB=ch09;StartB=14529354;EndB=14529354;Parent=SYN63;VarType=ShV;DupType=.
ch09	11485546	SNP46982	A	T	.	PASS	END=11485546;ChrB=ch09;StartB=14529384;EndB=14529384;Parent=SYN63;VarType=ShV;DupType=.
ch09	11485577	SNP46983	G	A	.	PASS	END=11485577;ChrB=ch09;StartB=14529415;EndB=14529415;Parent=SYN63;VarType=ShV;DupType=.
ch09	11485584	SNP46984	T	A	.	PASS	END=11485584;ChrB=ch09;StartB=14529422;EndB=14529422;Parent=SYN63;VarType=ShV;DupType=.
ch09	11485607	SNP46985	T	G	.	PASS	END=11485607;ChrB=ch09;StartB=14529445;EndB=14529445;Parent=SYN63;VarType=ShV;DupType=.
ch09	11485638	SNP46986	A	G	.	PASS	END=11485638;ChrB=ch09;StartB=14529476;EndB=14529476;Parent=SYN63;VarType=ShV;DupType=.
ch09	11485644	SNP46987	T	C	.	PASS	END=11485644;ChrB=ch09;StartB=14529482;EndB=14529482;Parent=SYN63;VarType=ShV;DupType=.
ch09	11485664	SNP46988	C	A	.	PASS	END=11485664;ChrB=ch09;StartB=14529502;EndB=14529502;Parent=SYN63;VarType=ShV;DupType=.
ch09	11485720	SNP46989	T	A	.	PASS	END=11485720;ChrB=ch09;StartB=14529558;EndB=14529558;Parent=SYN63;VarType=ShV;DupType=.
ch09	11485739	SNP46990	C	T	.	PASS	END=11485739;ChrB=ch09;StartB=14529577;EndB=14529577;Parent=SYN63;VarType=ShV;DupType=.
ch09	11485751	SNP46991	A	T	.	PASS	END=11485751;ChrB=ch09;StartB=14529589;EndB=14529589;Parent=SYN63;VarType=ShV;DupType=.
ch09	11485764	SNP46992	A	C	.	PASS	END=11485764;ChrB=ch09;StartB=14529602;EndB=14529602;Parent=SYN63;VarType=ShV;DupType=.
ch09	11485798	SNP46993	C	A	.	PASS	END=11485798;ChrB=ch09;StartB=14529636;EndB=14529636;Parent=SYN63;VarType=ShV;DupType=.
ch09	11485864	SNP46994	A	G	.	PASS	END=11485864;ChrB=ch09;StartB=14529702;EndB=14529702;Parent=SYN63;VarType=ShV;DupType=.
ch09	11485890	SNP46995	C	T	.	PASS	END=11485890;ChrB=ch09;StartB=14529728;EndB=14529728;Parent=SYN63;VarType=ShV;DupType=.
ch09	11485910	SNP46996	C	T	.	PASS	END=11485910;ChrB=ch09;StartB=14529748;EndB=14529748;Parent=SYN63;VarType=ShV;DupType=.
ch09	11485941	SNP46997	G	C	.	PASS	END=11485941;ChrB=ch09;StartB=14529779;EndB=14529779;Parent=SYN63;VarType=ShV;DupType=.
ch09	11486041	SNP46998	G	A	.	PASS	END=11486041;ChrB=ch09;StartB=14529879;EndB=14529879;Parent=SYN63;VarType=ShV;DupType=.
ch09	11486071	SNP46999	T	A	.	PASS	END=11486071;ChrB=ch09;StartB=14529909;EndB=14529909;Parent=SYN63;VarType=ShV;DupType=.
ch09	11486075	SNP47000	C	T	.	PASS	END=11486075;ChrB=ch09;StartB=14529913;EndB=14529913;Parent=SYN63;VarType=ShV;DupType=.
ch09	11486090	SNP47001	C	T	.	PASS	END=11486090;ChrB=ch09;StartB=14529928;EndB=14529928;Parent=SYN63;VarType=ShV;DupType=.
ch09	11486133	SNP47002	A	T	.	PASS	END=11486133;ChrB=ch09;StartB=14529971;EndB=14529971;Parent=SYN63;VarType=ShV;DupType=.
ch09	11486201	SNP47003	T	C	.	PASS	END=11486201;ChrB=ch09;StartB=14530039;EndB=14530039;Parent=SYN63;VarType=ShV;DupType=.
ch09	11486211	SNP47004	A	C	.	PASS	END=11486211;ChrB=ch09;StartB=14530049;EndB=14530049;Parent=SYN63;VarType=ShV;DupType=.
ch09	11486215	SNP47005	A	T	.	PASS	END=11486215;ChrB=ch09;StartB=14530053;EndB=14530053;Parent=SYN63;VarType=ShV;DupType=.
ch09	11486241	SNP47006	T	C	.	PASS	END=11486241;ChrB=ch09;StartB=14530079;EndB=14530079;Parent=SYN63;VarType=ShV;DupType=.
ch09	11486301	SNP47007	C	A	.	PASS	END=11486301;ChrB=ch09;StartB=14530139;EndB=14530139;Parent=SYN63;VarType=ShV;DupType=.
ch09	11486306	SNP47008	G	A	.	PASS	END=11486306;ChrB=ch09;StartB=14530144;EndB=14530144;Parent=SYN63;VarType=ShV;DupType=.
ch09	11486337	SNP47009	G	A	.	PASS	END=11486337;ChrB=ch09;StartB=14530175;EndB=14530175;Parent=SYN63;VarType=ShV;DupType=.
ch09	11486374	SNP47010	T	C	.	PASS	END=11486374;ChrB=ch09;StartB=14530212;EndB=14530212;Parent=SYN63;VarType=ShV;DupType=.
ch09	11486431	SNP47011	A	G	.	PASS	END=11486431;ChrB=ch09;StartB=14530269;EndB=14530269;Parent=SYN63;VarType=ShV;DupType=.
ch09	11486434	SNP47012	G	A	.	PASS	END=11486434;ChrB=ch09;StartB=14530272;EndB=14530272;Parent=SYN63;VarType=ShV;DupType=.
ch09	11486448	SNP47013	C	G	.	PASS	END=11486448;ChrB=ch09;StartB=14530286;EndB=14530286;Parent=SYN63;VarType=ShV;DupType=.
ch09	11486548	SNP47014	T	C	.	PASS	END=11486548;ChrB=ch09;StartB=14530386;EndB=14530386;Parent=SYN63;VarType=ShV;DupType=.
ch09	11486550	SNP47015	G	C	.	PASS	END=11486550;ChrB=ch09;StartB=14530388;EndB=14530388;Parent=SYN63;VarType=ShV;DupType=.
ch09	11486552	SNP47016	A	G	.	PASS	END=11486552;ChrB=ch09;StartB=14530390;EndB=14530390;Parent=SYN63;VarType=ShV;DupType=.
ch09	11486598	SNP47017	G	A	.	PASS	END=11486598;ChrB=ch09;StartB=14530436;EndB=14530436;Parent=SYN63;VarType=ShV;DupType=.
ch09	11486650	SNP47018	C	G	.	PASS	END=11486650;ChrB=ch09;StartB=14530488;EndB=14530488;Parent=SYN63;VarType=ShV;DupType=.
ch09	11486655	SNP47019	G	C	.	PASS	END=11486655;ChrB=ch09;StartB=14530493;EndB=14530493;Parent=SYN63;VarType=ShV;DupType=.
ch09	11486710	SNP47020	C	T	.	PASS	END=11486710;ChrB=ch09;StartB=14530548;EndB=14530548;Parent=SYN63;VarType=ShV;DupType=.
ch09	11486714	SNP47021	T	C	.	PASS	END=11486714;ChrB=ch09;StartB=14530552;EndB=14530552;Parent=SYN63;VarType=ShV;DupType=.
ch09	11486733	SNP47022	A	T	.	PASS	END=11486733;ChrB=ch09;StartB=14530571;EndB=14530571;Parent=SYN63;VarType=ShV;DupType=.
ch09	11486738	SNP47023	T	C	.	PASS	END=11486738;ChrB=ch09;StartB=14530576;EndB=14530576;Parent=SYN63;VarType=ShV;DupType=.
ch09	11486742	SNP47024	T	C	.	PASS	END=11486742;ChrB=ch09;StartB=14530580;EndB=14530580;Parent=SYN63;VarType=ShV;DupType=.
ch09	11486758	SNP47025	A	G	.	PASS	END=11486758;ChrB=ch09;StartB=14530596;EndB=14530596;Parent=SYN63;VarType=ShV;DupType=.
ch09	11486764	SNP47026	G	A	.	PASS	END=11486764;ChrB=ch09;StartB=14530602;EndB=14530602;Parent=SYN63;VarType=ShV;DupType=.
ch09	11486773	SNP47027	G	C	.	PASS	END=11486773;ChrB=ch09;StartB=14530611;EndB=14530611;Parent=SYN63;VarType=ShV;DupType=.
ch09	11486790	SNP47028	T	C	.	PASS	END=11486790;ChrB=ch09;StartB=14530628;EndB=14530628;Parent=SYN63;VarType=ShV;DupType=.
ch09	11486841	SNP47029	T	C	.	PASS	END=11486841;ChrB=ch09;StartB=14530679;EndB=14530679;Parent=SYN63;VarType=ShV;DupType=.
ch09	11486843	SNP47030	C	G	.	PASS	END=11486843;ChrB=ch09;StartB=14530681;EndB=14530681;Parent=SYN63;VarType=ShV;DupType=.
ch09	11486884	SNP47031	A	G	.	PASS	END=11486884;ChrB=ch09;StartB=14530722;EndB=14530722;Parent=SYN63;VarType=ShV;DupType=.
ch09	11486892	SNP47032	C	T	.	PASS	END=11486892;ChrB=ch09;StartB=14530730;EndB=14530730;Parent=SYN63;VarType=ShV;DupType=.
ch09	11486893	SNP47033	T	G	.	PASS	END=11486893;ChrB=ch09;StartB=14530731;EndB=14530731;Parent=SYN63;VarType=ShV;DupType=.
ch09	11486904	SNP47034	T	G	.	PASS	END=11486904;ChrB=ch09;StartB=14530742;EndB=14530742;Parent=SYN63;VarType=ShV;DupType=.
ch09	11486905	SNP47035	C	T	.	PASS	END=11486905;ChrB=ch09;StartB=14530743;EndB=14530743;Parent=SYN63;VarType=ShV;DupType=.
ch09	11486925	SNP47036	A	G	.	PASS	END=11486925;ChrB=ch09;StartB=14530763;EndB=14530763;Parent=SYN63;VarType=ShV;DupType=.
ch09	11486958	SNP47037	A	T	.	PASS	END=11486958;ChrB=ch09;StartB=14530796;EndB=14530796;Parent=SYN63;VarType=ShV;DupType=.
ch09	11486959	SNP47038	G	T	.	PASS	END=11486959;ChrB=ch09;StartB=14530797;EndB=14530797;Parent=SYN63;VarType=ShV;DupType=.
ch09	11486999	SNP47039	G	C	.	PASS	END=11486999;ChrB=ch09;StartB=14530837;EndB=14530837;Parent=SYN63;VarType=ShV;DupType=.
ch09	11487031	SNP47040	C	T	.	PASS	END=11487031;ChrB=ch09;StartB=14530869;EndB=14530869;Parent=SYN63;VarType=ShV;DupType=.
ch09	11487046	SNP47041	A	G	.	PASS	END=11487046;ChrB=ch09;StartB=14530884;EndB=14530884;Parent=SYN63;VarType=ShV;DupType=.
ch09	11487054	SNP47042	G	A	.	PASS	END=11487054;ChrB=ch09;StartB=14530892;EndB=14530892;Parent=SYN63;VarType=ShV;DupType=.
ch09	11487078	SNP47043	C	T	.	PASS	END=11487078;ChrB=ch09;StartB=14530916;EndB=14530916;Parent=SYN63;VarType=ShV;DupType=.
ch09	11487088	SNP47044	T	C	.	PASS	END=11487088;ChrB=ch09;StartB=14530926;EndB=14530926;Parent=SYN63;VarType=ShV;DupType=.
ch09	11487110	SNP47045	T	A	.	PASS	END=11487110;ChrB=ch09;StartB=14530948;EndB=14530948;Parent=SYN63;VarType=ShV;DupType=.
ch09	11487111	SNP47046	T	A	.	PASS	END=11487111;ChrB=ch09;StartB=14530949;EndB=14530949;Parent=SYN63;VarType=ShV;DupType=.
ch09	11487178	SNP47047	C	G	.	PASS	END=11487178;ChrB=ch09;StartB=14531016;EndB=14531016;Parent=SYN63;VarType=ShV;DupType=.
ch09	11487180	SNP47048	A	G	.	PASS	END=11487180;ChrB=ch09;StartB=14531018;EndB=14531018;Parent=SYN63;VarType=ShV;DupType=.
ch09	11487211	SNP47049	T	C	.	PASS	END=11487211;ChrB=ch09;StartB=14531049;EndB=14531049;Parent=SYN63;VarType=ShV;DupType=.
ch09	11487216	SNP47050	C	A	.	PASS	END=11487216;ChrB=ch09;StartB=14531054;EndB=14531054;Parent=SYN63;VarType=ShV;DupType=.
ch09	11487230	SNP47051	T	A	.	PASS	END=11487230;ChrB=ch09;StartB=14531068;EndB=14531068;Parent=SYN63;VarType=ShV;DupType=.
ch09	11487231	INS47052	G	GA	.	PASS	END=11487231;ChrB=ch09;StartB=14531069;EndB=14531070;Parent=SYN63;VarType=ShV;DupType=.
ch09	11487257	SNP47053	T	A	.	PASS	END=11487257;ChrB=ch09;StartB=14531096;EndB=14531096;Parent=SYN63;VarType=ShV;DupType=.
ch09	11487273	SNP47054	T	A	.	PASS	END=11487273;ChrB=ch09;StartB=14531112;EndB=14531112;Parent=SYN63;VarType=ShV;DupType=.
ch09	11487276	SNP47055	A	G	.	PASS	END=11487276;ChrB=ch09;StartB=14531115;EndB=14531115;Parent=SYN63;VarType=ShV;DupType=.
ch09	11487300	SNP47056	G	A	.	PASS	END=11487300;ChrB=ch09;StartB=14531139;EndB=14531139;Parent=SYN63;VarType=ShV;DupType=.
ch09	11487301	SNP47057	T	C	.	PASS	END=11487301;ChrB=ch09;StartB=14531140;EndB=14531140;Parent=SYN63;VarType=ShV;DupType=.
ch09	11487332	SNP47058	T	C	.	PASS	END=11487332;ChrB=ch09;StartB=14531171;EndB=14531171;Parent=SYN63;VarType=ShV;DupType=.
ch09	11487366	SNP47059	T	A	.	PASS	END=11487366;ChrB=ch09;StartB=14531205;EndB=14531205;Parent=SYN63;VarType=ShV;DupType=.
ch09	11487413	SNP47060	A	G	.	PASS	END=11487413;ChrB=ch09;StartB=14531252;EndB=14531252;Parent=SYN63;VarType=ShV;DupType=.
ch09	11487419	SNP47061	A	C	.	PASS	END=11487419;ChrB=ch09;StartB=14531258;EndB=14531258;Parent=SYN63;VarType=ShV;DupType=.
ch09	11487422	SNP47062	T	A	.	PASS	END=11487422;ChrB=ch09;StartB=14531261;EndB=14531261;Parent=SYN63;VarType=ShV;DupType=.
ch09	11487459	SNP47063	C	T	.	PASS	END=11487459;ChrB=ch09;StartB=14531298;EndB=14531298;Parent=SYN63;VarType=ShV;DupType=.
ch09	11487498	SNP47064	C	T	.	PASS	END=11487498;ChrB=ch09;StartB=14531337;EndB=14531337;Parent=SYN63;VarType=ShV;DupType=.
ch09	11487499	SNP47065	C	T	.	PASS	END=11487499;ChrB=ch09;StartB=14531338;EndB=14531338;Parent=SYN63;VarType=ShV;DupType=.
ch09	11487530	SNP47066	T	C	.	PASS	END=11487530;ChrB=ch09;StartB=14531369;EndB=14531369;Parent=SYN63;VarType=ShV;DupType=.
ch09	11487563	SNP47067	A	G	.	PASS	END=11487563;ChrB=ch09;StartB=14531402;EndB=14531402;Parent=SYN63;VarType=ShV;DupType=.
ch09	11487571	SNP47068	T	A	.	PASS	END=11487571;ChrB=ch09;StartB=14531410;EndB=14531410;Parent=SYN63;VarType=ShV;DupType=.
ch09	11487624	SNP47069	T	A	.	PASS	END=11487624;ChrB=ch09;StartB=14531463;EndB=14531463;Parent=SYN63;VarType=ShV;DupType=.
ch09	11487625	SNP47070	A	T	.	PASS	END=11487625;ChrB=ch09;StartB=14531464;EndB=14531464;Parent=SYN63;VarType=ShV;DupType=.
ch09	11487632	SNP47071	A	G	.	PASS	END=11487632;ChrB=ch09;StartB=14531471;EndB=14531471;Parent=SYN63;VarType=ShV;DupType=.
ch09	11487655	SNP47072	C	G	.	PASS	END=11487655;ChrB=ch09;StartB=14531494;EndB=14531494;Parent=SYN63;VarType=ShV;DupType=.
ch09	11487659	SNP47073	T	A	.	PASS	END=11487659;ChrB=ch09;StartB=14531498;EndB=14531498;Parent=SYN63;VarType=ShV;DupType=.
ch09	11487660	SNP47074	A	T	.	PASS	END=11487660;ChrB=ch09;StartB=14531499;EndB=14531499;Parent=SYN63;VarType=ShV;DupType=.
ch09	11487693	SNP47075	G	T	.	PASS	END=11487693;ChrB=ch09;StartB=14531532;EndB=14531532;Parent=SYN63;VarType=ShV;DupType=.
ch09	11487722	SNP47076	G	T	.	PASS	END=11487722;ChrB=ch09;StartB=14531561;EndB=14531561;Parent=SYN63;VarType=ShV;DupType=.
ch09	11487727	SNP47077	A	T	.	PASS	END=11487727;ChrB=ch09;StartB=14531566;EndB=14531566;Parent=SYN63;VarType=ShV;DupType=.
ch09	11487755	SNP47078	T	C	.	PASS	END=11487755;ChrB=ch09;StartB=14531594;EndB=14531594;Parent=SYN63;VarType=ShV;DupType=.
ch09	11487804	SNP47079	A	C	.	PASS	END=11487804;ChrB=ch09;StartB=14531643;EndB=14531643;Parent=SYN63;VarType=ShV;DupType=.
ch09	11487818	SNP47080	A	C	.	PASS	END=11487818;ChrB=ch09;StartB=14531657;EndB=14531657;Parent=SYN63;VarType=ShV;DupType=.
ch09	11487840	SNP47081	A	T	.	PASS	END=11487840;ChrB=ch09;StartB=14531679;EndB=14531679;Parent=SYN63;VarType=ShV;DupType=.
ch09	11487865	DEL47082	CCATGCAA	C	.	PASS	END=11487872;ChrB=ch09;StartB=14531704;EndB=14531704;Parent=SYN63;VarType=ShV;DupType=.
ch09	11487888	SNP47083	G	A	.	PASS	END=11487888;ChrB=ch09;StartB=14531720;EndB=14531720;Parent=SYN63;VarType=ShV;DupType=.
ch09	11487898	SNP47084	T	C	.	PASS	END=11487898;ChrB=ch09;StartB=14531730;EndB=14531730;Parent=SYN63;VarType=ShV;DupType=.
ch09	11487901	SNP47085	C	A	.	PASS	END=11487901;ChrB=ch09;StartB=14531733;EndB=14531733;Parent=SYN63;VarType=ShV;DupType=.
ch09	11487980	SNP47086	A	T	.	PASS	END=11487980;ChrB=ch09;StartB=14531812;EndB=14531812;Parent=SYN63;VarType=ShV;DupType=.
ch09	11487988	SNP47087	A	G	.	PASS	END=11487988;ChrB=ch09;StartB=14531820;EndB=14531820;Parent=SYN63;VarType=ShV;DupType=.
ch09	11488011	SNP47088	C	A	.	PASS	END=11488011;ChrB=ch09;StartB=14531843;EndB=14531843;Parent=SYN63;VarType=ShV;DupType=.
ch09	11488024	SNP47089	T	C	.	PASS	END=11488024;ChrB=ch09;StartB=14531856;EndB=14531856;Parent=SYN63;VarType=ShV;DupType=.
ch09	11488050	SNP47090	T	C	.	PASS	END=11488050;ChrB=ch09;StartB=14531882;EndB=14531882;Parent=SYN63;VarType=ShV;DupType=.
ch09	11488066	SNP47091	C	T	.	PASS	END=11488066;ChrB=ch09;StartB=14531898;EndB=14531898;Parent=SYN63;VarType=ShV;DupType=.
ch09	11488087	SNP47092	G	C	.	PASS	END=11488087;ChrB=ch09;StartB=14531919;EndB=14531919;Parent=SYN63;VarType=ShV;DupType=.
ch09	11488101	SNP47093	T	C	.	PASS	END=11488101;ChrB=ch09;StartB=14531933;EndB=14531933;Parent=SYN63;VarType=ShV;DupType=.
ch09	11488113	SNP47094	T	C	.	PASS	END=11488113;ChrB=ch09;StartB=14531945;EndB=14531945;Parent=SYN63;VarType=ShV;DupType=.
ch09	11488146	SNP47095	T	C	.	PASS	END=11488146;ChrB=ch09;StartB=14531978;EndB=14531978;Parent=SYN63;VarType=ShV;DupType=.
ch09	11488165	SNP47096	G	T	.	PASS	END=11488165;ChrB=ch09;StartB=14531997;EndB=14531997;Parent=SYN63;VarType=ShV;DupType=.
ch09	11488166	SNP47097	A	G	.	PASS	END=11488166;ChrB=ch09;StartB=14531998;EndB=14531998;Parent=SYN63;VarType=ShV;DupType=.
ch09	11488176	SNP47098	T	A	.	PASS	END=11488176;ChrB=ch09;StartB=14532008;EndB=14532008;Parent=SYN63;VarType=ShV;DupType=.
ch09	11488190	SNP47099	C	T	.	PASS	END=11488190;ChrB=ch09;StartB=14532022;EndB=14532022;Parent=SYN63;VarType=ShV;DupType=.
ch09	11488200	SNP47100	C	A	.	PASS	END=11488200;ChrB=ch09;StartB=14532032;EndB=14532032;Parent=SYN63;VarType=ShV;DupType=.
ch09	11488203	SNP47101	T	C	.	PASS	END=11488203;ChrB=ch09;StartB=14532035;EndB=14532035;Parent=SYN63;VarType=ShV;DupType=.
ch09	11488207	SNP47102	T	C	.	PASS	END=11488207;ChrB=ch09;StartB=14532039;EndB=14532039;Parent=SYN63;VarType=ShV;DupType=.
ch09	11488210	SNP47103	A	G	.	PASS	END=11488210;ChrB=ch09;StartB=14532042;EndB=14532042;Parent=SYN63;VarType=ShV;DupType=.
ch09	11488227	SNP47104	A	G	.	PASS	END=11488227;ChrB=ch09;StartB=14532059;EndB=14532059;Parent=SYN63;VarType=ShV;DupType=.
ch09	11488273	INS47105	G	GT	.	PASS	END=11488273;ChrB=ch09;StartB=14532105;EndB=14532106;Parent=SYN63;VarType=ShV;DupType=.
ch09	11488313	SNP47106	G	T	.	PASS	END=11488313;ChrB=ch09;StartB=14532146;EndB=14532146;Parent=SYN63;VarType=ShV;DupType=.
ch09	11488328	SNP47107	A	C	.	PASS	END=11488328;ChrB=ch09;StartB=14532161;EndB=14532161;Parent=SYN63;VarType=ShV;DupType=.
ch09	11488354	SNP47108	C	A	.	PASS	END=11488354;ChrB=ch09;StartB=14532187;EndB=14532187;Parent=SYN63;VarType=ShV;DupType=.
ch09	11488362	SNP47109	A	G	.	PASS	END=11488362;ChrB=ch09;StartB=14532195;EndB=14532195;Parent=SYN63;VarType=ShV;DupType=.
ch09	11488376	SNP47110	G	A	.	PASS	END=11488376;ChrB=ch09;StartB=14532209;EndB=14532209;Parent=SYN63;VarType=ShV;DupType=.
ch09	11488390	SNP47111	A	C	.	PASS	END=11488390;ChrB=ch09;StartB=14532223;EndB=14532223;Parent=SYN63;VarType=ShV;DupType=.
ch09	11488411	SNP47112	G	C	.	PASS	END=11488411;ChrB=ch09;StartB=14532244;EndB=14532244;Parent=SYN63;VarType=ShV;DupType=.
ch09	11488426	SNP47113	G	T	.	PASS	END=11488426;ChrB=ch09;StartB=14532259;EndB=14532259;Parent=SYN63;VarType=ShV;DupType=.
ch09	11488444	SNP47114	T	A	.	PASS	END=11488444;ChrB=ch09;StartB=14532277;EndB=14532277;Parent=SYN63;VarType=ShV;DupType=.
ch09	11488456	SNP47115	C	A	.	PASS	END=11488456;ChrB=ch09;StartB=14532289;EndB=14532289;Parent=SYN63;VarType=ShV;DupType=.
ch09	11488464	SNP47116	C	A	.	PASS	END=11488464;ChrB=ch09;StartB=14532297;EndB=14532297;Parent=SYN63;VarType=ShV;DupType=.
ch09	11488495	SNP47117	T	A	.	PASS	END=11488495;ChrB=ch09;StartB=14532328;EndB=14532328;Parent=SYN63;VarType=ShV;DupType=.
ch09	11488505	SNP47118	C	T	.	PASS	END=11488505;ChrB=ch09;StartB=14532338;EndB=14532338;Parent=SYN63;VarType=ShV;DupType=.
ch09	11488518	SNP47119	G	T	.	PASS	END=11488518;ChrB=ch09;StartB=14532351;EndB=14532351;Parent=SYN63;VarType=ShV;DupType=.
ch09	11488573	SNP47120	C	A	.	PASS	END=11488573;ChrB=ch09;StartB=14532406;EndB=14532406;Parent=SYN63;VarType=ShV;DupType=.
ch09	11488629	SNP47121	G	C	.	PASS	END=11488629;ChrB=ch09;StartB=14532462;EndB=14532462;Parent=SYN63;VarType=ShV;DupType=.
ch09	11488643	SNP47122	A	C	.	PASS	END=11488643;ChrB=ch09;StartB=14532476;EndB=14532476;Parent=SYN63;VarType=ShV;DupType=.
ch09	11488700	SNP47123	C	G	.	PASS	END=11488700;ChrB=ch09;StartB=14532533;EndB=14532533;Parent=SYN63;VarType=ShV;DupType=.
ch09	11488702	SNP47124	A	G	.	PASS	END=11488702;ChrB=ch09;StartB=14532535;EndB=14532535;Parent=SYN63;VarType=ShV;DupType=.
ch09	11488717	SNP47125	C	T	.	PASS	END=11488717;ChrB=ch09;StartB=14532550;EndB=14532550;Parent=SYN63;VarType=ShV;DupType=.
ch09	11488718	SNP47126	C	T	.	PASS	END=11488718;ChrB=ch09;StartB=14532551;EndB=14532551;Parent=SYN63;VarType=ShV;DupType=.
ch09	11488739	SNP47127	A	G	.	PASS	END=11488739;ChrB=ch09;StartB=14532572;EndB=14532572;Parent=SYN63;VarType=ShV;DupType=.
ch09	11488750	SNP47128	A	G	.	PASS	END=11488750;ChrB=ch09;StartB=14532583;EndB=14532583;Parent=SYN63;VarType=ShV;DupType=.
ch09	11488762	SNP47129	G	A	.	PASS	END=11488762;ChrB=ch09;StartB=14532595;EndB=14532595;Parent=SYN63;VarType=ShV;DupType=.
ch09	11488775	SNP47130	T	C	.	PASS	END=11488775;ChrB=ch09;StartB=14532608;EndB=14532608;Parent=SYN63;VarType=ShV;DupType=.
ch09	11488904	SNP47131	A	G	.	PASS	END=11488904;ChrB=ch09;StartB=14532737;EndB=14532737;Parent=SYN63;VarType=ShV;DupType=.
ch09	11488917	SNP47132	G	T	.	PASS	END=11488917;ChrB=ch09;StartB=14532750;EndB=14532750;Parent=SYN63;VarType=ShV;DupType=.
ch09	11488929	SNP47133	A	G	.	PASS	END=11488929;ChrB=ch09;StartB=14532762;EndB=14532762;Parent=SYN63;VarType=ShV;DupType=.
ch09	11488944	SNP47134	A	G	.	PASS	END=11488944;ChrB=ch09;StartB=14532777;EndB=14532777;Parent=SYN63;VarType=ShV;DupType=.
ch09	11489006	SNP47135	A	G	.	PASS	END=11489006;ChrB=ch09;StartB=14532839;EndB=14532839;Parent=SYN63;VarType=ShV;DupType=.
ch09	11489012	SNP47136	A	G	.	PASS	END=11489012;ChrB=ch09;StartB=14532845;EndB=14532845;Parent=SYN63;VarType=ShV;DupType=.
ch09	11489017	SNP47137	A	T	.	PASS	END=11489017;ChrB=ch09;StartB=14532850;EndB=14532850;Parent=SYN63;VarType=ShV;DupType=.
ch09	11489028	SNP47138	C	A	.	PASS	END=11489028;ChrB=ch09;StartB=14532861;EndB=14532861;Parent=SYN63;VarType=ShV;DupType=.
ch09	11489044	SNP47139	T	A	.	PASS	END=11489044;ChrB=ch09;StartB=14532877;EndB=14532877;Parent=SYN63;VarType=ShV;DupType=.
ch09	11489066	SNP47140	A	G	.	PASS	END=11489066;ChrB=ch09;StartB=14532899;EndB=14532899;Parent=SYN63;VarType=ShV;DupType=.
ch09	11489090	SNP47141	T	C	.	PASS	END=11489090;ChrB=ch09;StartB=14532923;EndB=14532923;Parent=SYN63;VarType=ShV;DupType=.
ch09	11489115	SNP47142	T	A	.	PASS	END=11489115;ChrB=ch09;StartB=14532948;EndB=14532948;Parent=SYN63;VarType=ShV;DupType=.
ch09	11489137	SNP47143	T	C	.	PASS	END=11489137;ChrB=ch09;StartB=14532970;EndB=14532970;Parent=SYN63;VarType=ShV;DupType=.
ch09	11489160	SNP47144	G	A	.	PASS	END=11489160;ChrB=ch09;StartB=14532993;EndB=14532993;Parent=SYN63;VarType=ShV;DupType=.
ch09	11489205	SNP47145	T	A	.	PASS	END=11489205;ChrB=ch09;StartB=14533038;EndB=14533038;Parent=SYN63;VarType=ShV;DupType=.
ch09	11489222	SNP47146	C	A	.	PASS	END=11489222;ChrB=ch09;StartB=14533055;EndB=14533055;Parent=SYN63;VarType=ShV;DupType=.
ch09	11489275	SNP47147	T	C	.	PASS	END=11489275;ChrB=ch09;StartB=14533108;EndB=14533108;Parent=SYN63;VarType=ShV;DupType=.
ch09	11489283	INS47148	C	CA	.	PASS	END=11489283;ChrB=ch09;StartB=14533116;EndB=14533117;Parent=SYN63;VarType=ShV;DupType=.
ch09	11489300	SNP47149	C	T	.	PASS	END=11489300;ChrB=ch09;StartB=14533134;EndB=14533134;Parent=SYN63;VarType=ShV;DupType=.
ch09	11489399	SNP47150	T	C	.	PASS	END=11489399;ChrB=ch09;StartB=14533233;EndB=14533233;Parent=SYN63;VarType=ShV;DupType=.
ch09	11489448	SNP47151	A	C	.	PASS	END=11489448;ChrB=ch09;StartB=14533282;EndB=14533282;Parent=SYN63;VarType=ShV;DupType=.
ch09	11489491	SNP47152	A	T	.	PASS	END=11489491;ChrB=ch09;StartB=14533325;EndB=14533325;Parent=SYN63;VarType=ShV;DupType=.
ch09	11489502	SNP47153	C	T	.	PASS	END=11489502;ChrB=ch09;StartB=14533336;EndB=14533336;Parent=SYN63;VarType=ShV;DupType=.
ch09	11489545	SNP47154	T	C	.	PASS	END=11489545;ChrB=ch09;StartB=14533379;EndB=14533379;Parent=SYN63;VarType=ShV;DupType=.
ch09	11489554	SNP47155	T	G	.	PASS	END=11489554;ChrB=ch09;StartB=14533388;EndB=14533388;Parent=SYN63;VarType=ShV;DupType=.
ch09	11489624	SNP47156	C	A	.	PASS	END=11489624;ChrB=ch09;StartB=14533458;EndB=14533458;Parent=SYN63;VarType=ShV;DupType=.
ch09	11489671	SNP47157	G	T	.	PASS	END=11489671;ChrB=ch09;StartB=14533505;EndB=14533505;Parent=SYN63;VarType=ShV;DupType=.
ch09	11489702	SNP47158	C	A	.	PASS	END=11489702;ChrB=ch09;StartB=14533536;EndB=14533536;Parent=SYN63;VarType=ShV;DupType=.
ch09	11489706	SNP47159	C	G	.	PASS	END=11489706;ChrB=ch09;StartB=14533540;EndB=14533540;Parent=SYN63;VarType=ShV;DupType=.
ch09	11489714	SNP47160	C	G	.	PASS	END=11489714;ChrB=ch09;StartB=14533548;EndB=14533548;Parent=SYN63;VarType=ShV;DupType=.
ch09	11489753	SNP47161	T	C	.	PASS	END=11489753;ChrB=ch09;StartB=14533587;EndB=14533587;Parent=SYN63;VarType=ShV;DupType=.
ch09	11489757	SNP47162	C	T	.	PASS	END=11489757;ChrB=ch09;StartB=14533591;EndB=14533591;Parent=SYN63;VarType=ShV;DupType=.
ch09	11489762	SNP47163	A	C	.	PASS	END=11489762;ChrB=ch09;StartB=14533596;EndB=14533596;Parent=SYN63;VarType=ShV;DupType=.
ch09	11489780	SNP47164	A	C	.	PASS	END=11489780;ChrB=ch09;StartB=14533614;EndB=14533614;Parent=SYN63;VarType=ShV;DupType=.
ch09	11489784	SNP47165	C	A	.	PASS	END=11489784;ChrB=ch09;StartB=14533618;EndB=14533618;Parent=SYN63;VarType=ShV;DupType=.
ch09	11489801	SNP47166	G	T	.	PASS	END=11489801;ChrB=ch09;StartB=14533635;EndB=14533635;Parent=SYN63;VarType=ShV;DupType=.
ch09	11489805	SNP47167	C	A	.	PASS	END=11489805;ChrB=ch09;StartB=14533639;EndB=14533639;Parent=SYN63;VarType=ShV;DupType=.
ch09	11489825	SNP47168	C	T	.	PASS	END=11489825;ChrB=ch09;StartB=14533659;EndB=14533659;Parent=SYN63;VarType=ShV;DupType=.
ch09	11489853	SNP47169	C	T	.	PASS	END=11489853;ChrB=ch09;StartB=14533687;EndB=14533687;Parent=SYN63;VarType=ShV;DupType=.
ch09	11489862	SNP47170	G	C	.	PASS	END=11489862;ChrB=ch09;StartB=14533696;EndB=14533696;Parent=SYN63;VarType=ShV;DupType=.
ch09	11489906	SNP47171	C	T	.	PASS	END=11489906;ChrB=ch09;StartB=14533740;EndB=14533740;Parent=SYN63;VarType=ShV;DupType=.
ch09	11489957	SNP47172	C	G	.	PASS	END=11489957;ChrB=ch09;StartB=14533791;EndB=14533791;Parent=SYN63;VarType=ShV;DupType=.
ch09	11489973	SNP47173	A	C	.	PASS	END=11489973;ChrB=ch09;StartB=14533807;EndB=14533807;Parent=SYN63;VarType=ShV;DupType=.
ch09	11489974	SNP47174	G	A	.	PASS	END=11489974;ChrB=ch09;StartB=14533808;EndB=14533808;Parent=SYN63;VarType=ShV;DupType=.
ch09	11489990	INS47175	G	GA	.	PASS	END=11489990;ChrB=ch09;StartB=14533824;EndB=14533825;Parent=SYN63;VarType=ShV;DupType=.
ch09	11490048	SNP47176	C	A	.	PASS	END=11490048;ChrB=ch09;StartB=14533883;EndB=14533883;Parent=SYN63;VarType=ShV;DupType=.
ch09	11490064	SNP47177	T	G	.	PASS	END=11490064;ChrB=ch09;StartB=14533899;EndB=14533899;Parent=SYN63;VarType=ShV;DupType=.
ch09	11490101	SNP47178	G	C	.	PASS	END=11490101;ChrB=ch09;StartB=14533936;EndB=14533936;Parent=SYN63;VarType=ShV;DupType=.
ch09	11490114	SNP47179	T	G	.	PASS	END=11490114;ChrB=ch09;StartB=14533949;EndB=14533949;Parent=SYN63;VarType=ShV;DupType=.
ch09	11490168	SNP47180	C	T	.	PASS	END=11490168;ChrB=ch09;StartB=14534003;EndB=14534003;Parent=SYN63;VarType=ShV;DupType=.
ch09	11490187	SNP47181	A	T	.	PASS	END=11490187;ChrB=ch09;StartB=14534022;EndB=14534022;Parent=SYN63;VarType=ShV;DupType=.
ch09	11490190	SNP47182	C	G	.	PASS	END=11490190;ChrB=ch09;StartB=14534025;EndB=14534025;Parent=SYN63;VarType=ShV;DupType=.
ch09	11490230	SNP47183	A	T	.	PASS	END=11490230;ChrB=ch09;StartB=14534065;EndB=14534065;Parent=SYN63;VarType=ShV;DupType=.
ch09	11490232	SNP47184	G	C	.	PASS	END=11490232;ChrB=ch09;StartB=14534067;EndB=14534067;Parent=SYN63;VarType=ShV;DupType=.
ch09	11490236	SNP47185	T	C	.	PASS	END=11490236;ChrB=ch09;StartB=14534071;EndB=14534071;Parent=SYN63;VarType=ShV;DupType=.
ch09	11490308	DEL47186	CA	C	.	PASS	END=11490309;ChrB=ch09;StartB=14534143;EndB=14534143;Parent=SYN63;VarType=ShV;DupType=.
ch09	11490313	SNP47187	G	T	.	PASS	END=11490313;ChrB=ch09;StartB=14534147;EndB=14534147;Parent=SYN63;VarType=ShV;DupType=.
ch09	11490325	SNP47188	T	A	.	PASS	END=11490325;ChrB=ch09;StartB=14534159;EndB=14534159;Parent=SYN63;VarType=ShV;DupType=.
ch09	11490333	SNP47189	A	T	.	PASS	END=11490333;ChrB=ch09;StartB=14534167;EndB=14534167;Parent=SYN63;VarType=ShV;DupType=.
ch09	11490337	SNP47190	T	C	.	PASS	END=11490337;ChrB=ch09;StartB=14534171;EndB=14534171;Parent=SYN63;VarType=ShV;DupType=.
ch09	11490352	SNP47191	G	A	.	PASS	END=11490352;ChrB=ch09;StartB=14534186;EndB=14534186;Parent=SYN63;VarType=ShV;DupType=.
ch09	11490402	SNP47192	A	C	.	PASS	END=11490402;ChrB=ch09;StartB=14534236;EndB=14534236;Parent=SYN63;VarType=ShV;DupType=.
ch09	11490416	SNP47193	A	T	.	PASS	END=11490416;ChrB=ch09;StartB=14534250;EndB=14534250;Parent=SYN63;VarType=ShV;DupType=.
ch09	11490431	SNP47194	G	A	.	PASS	END=11490431;ChrB=ch09;StartB=14534265;EndB=14534265;Parent=SYN63;VarType=ShV;DupType=.
ch09	11490464	SNP47195	T	C	.	PASS	END=11490464;ChrB=ch09;StartB=14534298;EndB=14534298;Parent=SYN63;VarType=ShV;DupType=.
ch09	11490468	SNP47196	A	G	.	PASS	END=11490468;ChrB=ch09;StartB=14534302;EndB=14534302;Parent=SYN63;VarType=ShV;DupType=.
ch09	11490473	SNP47197	A	G	.	PASS	END=11490473;ChrB=ch09;StartB=14534307;EndB=14534307;Parent=SYN63;VarType=ShV;DupType=.
ch09	11490474	SNP47198	A	G	.	PASS	END=11490474;ChrB=ch09;StartB=14534308;EndB=14534308;Parent=SYN63;VarType=ShV;DupType=.
ch09	11490476	SNP47199	A	T	.	PASS	END=11490476;ChrB=ch09;StartB=14534310;EndB=14534310;Parent=SYN63;VarType=ShV;DupType=.
ch09	11490491	SNP47200	A	G	.	PASS	END=11490491;ChrB=ch09;StartB=14534325;EndB=14534325;Parent=SYN63;VarType=ShV;DupType=.
ch09	11490525	SNP47201	G	T	.	PASS	END=11490525;ChrB=ch09;StartB=14534359;EndB=14534359;Parent=SYN63;VarType=ShV;DupType=.
ch09	11490599	SNP47202	C	T	.	PASS	END=11490599;ChrB=ch09;StartB=14534433;EndB=14534433;Parent=SYN63;VarType=ShV;DupType=.
ch09	11490617	SNP47203	G	C	.	PASS	END=11490617;ChrB=ch09;StartB=14534451;EndB=14534451;Parent=SYN63;VarType=ShV;DupType=.
ch09	11490628	SNP47204	A	G	.	PASS	END=11490628;ChrB=ch09;StartB=14534462;EndB=14534462;Parent=SYN63;VarType=ShV;DupType=.
ch09	11490634	SNP47205	A	T	.	PASS	END=11490634;ChrB=ch09;StartB=14534468;EndB=14534468;Parent=SYN63;VarType=ShV;DupType=.
ch09	11490636	SNP47206	A	C	.	PASS	END=11490636;ChrB=ch09;StartB=14534470;EndB=14534470;Parent=SYN63;VarType=ShV;DupType=.
ch09	11490668	SNP47207	A	G	.	PASS	END=11490668;ChrB=ch09;StartB=14534502;EndB=14534502;Parent=SYN63;VarType=ShV;DupType=.
ch09	11490701	SNP47208	A	T	.	PASS	END=11490701;ChrB=ch09;StartB=14534535;EndB=14534535;Parent=SYN63;VarType=ShV;DupType=.
ch09	11490702	SNP47209	G	A	.	PASS	END=11490702;ChrB=ch09;StartB=14534536;EndB=14534536;Parent=SYN63;VarType=ShV;DupType=.
ch09	11490720	SNP47210	T	G	.	PASS	END=11490720;ChrB=ch09;StartB=14534554;EndB=14534554;Parent=SYN63;VarType=ShV;DupType=.
ch09	11490742	SNP47211	T	G	.	PASS	END=11490742;ChrB=ch09;StartB=14534576;EndB=14534576;Parent=SYN63;VarType=ShV;DupType=.
ch09	11490773	SNP47212	C	G	.	PASS	END=11490773;ChrB=ch09;StartB=14534607;EndB=14534607;Parent=SYN63;VarType=ShV;DupType=.
ch09	11490811	SNP47213	A	G	.	PASS	END=11490811;ChrB=ch09;StartB=14534645;EndB=14534645;Parent=SYN63;VarType=ShV;DupType=.
ch09	11490888	SNP47214	A	G	.	PASS	END=11490888;ChrB=ch09;StartB=14534722;EndB=14534722;Parent=SYN63;VarType=ShV;DupType=.
ch09	11490915	SNP47215	T	C	.	PASS	END=11490915;ChrB=ch09;StartB=14534749;EndB=14534749;Parent=SYN63;VarType=ShV;DupType=.
ch09	11490931	SNP47216	C	A	.	PASS	END=11490931;ChrB=ch09;StartB=14534765;EndB=14534765;Parent=SYN63;VarType=ShV;DupType=.
ch09	11490944	SNP47217	C	G	.	PASS	END=11490944;ChrB=ch09;StartB=14534778;EndB=14534778;Parent=SYN63;VarType=ShV;DupType=.
ch09	11490987	SNP47218	G	C	.	PASS	END=11490987;ChrB=ch09;StartB=14534821;EndB=14534821;Parent=SYN63;VarType=ShV;DupType=.
ch09	11491028	SNP47219	A	G	.	PASS	END=11491028;ChrB=ch09;StartB=14534862;EndB=14534862;Parent=SYN63;VarType=ShV;DupType=.
ch09	11491095	SNP47220	T	C	.	PASS	END=11491095;ChrB=ch09;StartB=14534929;EndB=14534929;Parent=SYN63;VarType=ShV;DupType=.
ch09	11491096	SNP47221	G	T	.	PASS	END=11491096;ChrB=ch09;StartB=14534930;EndB=14534930;Parent=SYN63;VarType=ShV;DupType=.
ch09	11491118	SNP47222	T	G	.	PASS	END=11491118;ChrB=ch09;StartB=14534952;EndB=14534952;Parent=SYN63;VarType=ShV;DupType=.
ch09	11491129	SNP47223	T	C	.	PASS	END=11491129;ChrB=ch09;StartB=14534963;EndB=14534963;Parent=SYN63;VarType=ShV;DupType=.
ch09	11491149	SNP47224	T	A	.	PASS	END=11491149;ChrB=ch09;StartB=14534983;EndB=14534983;Parent=SYN63;VarType=ShV;DupType=.
ch09	11491170	INS47225	C	CG	.	PASS	END=11491170;ChrB=ch09;StartB=14535004;EndB=14535005;Parent=SYN63;VarType=ShV;DupType=.
ch09	11491171	SNP47226	A	G	.	PASS	END=11491171;ChrB=ch09;StartB=14535006;EndB=14535006;Parent=SYN63;VarType=ShV;DupType=.
ch09	11491172	SNP47227	C	T	.	PASS	END=11491172;ChrB=ch09;StartB=14535007;EndB=14535007;Parent=SYN63;VarType=ShV;DupType=.
ch09	11491180	SNP47228	T	A	.	PASS	END=11491180;ChrB=ch09;StartB=14535015;EndB=14535015;Parent=SYN63;VarType=ShV;DupType=.
ch09	11491242	SNP47229	A	C	.	PASS	END=11491242;ChrB=ch09;StartB=14535077;EndB=14535077;Parent=SYN63;VarType=ShV;DupType=.
ch09	11491243	SNP47230	T	A	.	PASS	END=11491243;ChrB=ch09;StartB=14535078;EndB=14535078;Parent=SYN63;VarType=ShV;DupType=.
ch09	11491244	SNP47231	T	A	.	PASS	END=11491244;ChrB=ch09;StartB=14535079;EndB=14535079;Parent=SYN63;VarType=ShV;DupType=.
ch09	11491282	SNP47232	C	G	.	PASS	END=11491282;ChrB=ch09;StartB=14535117;EndB=14535117;Parent=SYN63;VarType=ShV;DupType=.
ch09	11491293	SNP47233	A	C	.	PASS	END=11491293;ChrB=ch09;StartB=14535128;EndB=14535128;Parent=SYN63;VarType=ShV;DupType=.
ch09	11491307	SNP47234	T	A	.	PASS	END=11491307;ChrB=ch09;StartB=14535142;EndB=14535142;Parent=SYN63;VarType=ShV;DupType=.
ch09	11491338	SNP47235	T	A	.	PASS	END=11491338;ChrB=ch09;StartB=14535173;EndB=14535173;Parent=SYN63;VarType=ShV;DupType=.
ch09	11491369	SNP47236	A	G	.	PASS	END=11491369;ChrB=ch09;StartB=14535204;EndB=14535204;Parent=SYN63;VarType=ShV;DupType=.
ch09	11491400	SNP47237	T	G	.	PASS	END=11491400;ChrB=ch09;StartB=14535235;EndB=14535235;Parent=SYN63;VarType=ShV;DupType=.
ch09	11491440	INS47238	T	TA	.	PASS	END=11491440;ChrB=ch09;StartB=14535275;EndB=14535276;Parent=SYN63;VarType=ShV;DupType=.
ch09	11491441	SNP47239	C	A	.	PASS	END=11491441;ChrB=ch09;StartB=14535277;EndB=14535277;Parent=SYN63;VarType=ShV;DupType=.
ch09	11491488	SNP47240	A	T	.	PASS	END=11491488;ChrB=ch09;StartB=14535324;EndB=14535324;Parent=SYN63;VarType=ShV;DupType=.
ch09	11491510	SNP47241	A	C	.	PASS	END=11491510;ChrB=ch09;StartB=14535346;EndB=14535346;Parent=SYN63;VarType=ShV;DupType=.
ch09	11491519	SNP47242	G	A	.	PASS	END=11491519;ChrB=ch09;StartB=14535355;EndB=14535355;Parent=SYN63;VarType=ShV;DupType=.
ch09	11491565	DEL47243	TA	T	.	PASS	END=11491566;ChrB=ch09;StartB=14535401;EndB=14535401;Parent=SYN63;VarType=ShV;DupType=.
ch09	11491657	SNP47244	G	T	.	PASS	END=11491657;ChrB=ch09;StartB=14535492;EndB=14535492;Parent=SYN63;VarType=ShV;DupType=.
ch09	11491659	SNP47245	T	G	.	PASS	END=11491659;ChrB=ch09;StartB=14535494;EndB=14535494;Parent=SYN63;VarType=ShV;DupType=.
ch09	11491702	SNP47246	A	G	.	PASS	END=11491702;ChrB=ch09;StartB=14535537;EndB=14535537;Parent=SYN63;VarType=ShV;DupType=.
ch09	11491723	SNP47247	G	A	.	PASS	END=11491723;ChrB=ch09;StartB=14535558;EndB=14535558;Parent=SYN63;VarType=ShV;DupType=.
ch09	11491743	SNP47248	C	T	.	PASS	END=11491743;ChrB=ch09;StartB=14535578;EndB=14535578;Parent=SYN63;VarType=ShV;DupType=.
ch09	11491783	SNP47249	A	T	.	PASS	END=11491783;ChrB=ch09;StartB=14535618;EndB=14535618;Parent=SYN63;VarType=ShV;DupType=.
ch09	11491804	SNP47250	T	C	.	PASS	END=11491804;ChrB=ch09;StartB=14535639;EndB=14535639;Parent=SYN63;VarType=ShV;DupType=.
ch09	11491870	SNP47251	A	T	.	PASS	END=11491870;ChrB=ch09;StartB=14535705;EndB=14535705;Parent=SYN63;VarType=ShV;DupType=.
ch09	11491873	SNP47252	A	T	.	PASS	END=11491873;ChrB=ch09;StartB=14535708;EndB=14535708;Parent=SYN63;VarType=ShV;DupType=.
ch09	11491880	SNP47253	A	T	.	PASS	END=11491880;ChrB=ch09;StartB=14535715;EndB=14535715;Parent=SYN63;VarType=ShV;DupType=.
ch09	11491899	SNP47254	T	A	.	PASS	END=11491899;ChrB=ch09;StartB=14535734;EndB=14535734;Parent=SYN63;VarType=ShV;DupType=.
ch09	11491923	INS47255	G	GTT	.	PASS	END=11491923;ChrB=ch09;StartB=14535758;EndB=14535760;Parent=SYN63;VarType=ShV;DupType=.
ch09	11491924	SNP47256	G	T	.	PASS	END=11491924;ChrB=ch09;StartB=14535761;EndB=14535761;Parent=SYN63;VarType=ShV;DupType=.
ch09	11491925	SNP47257	A	T	.	PASS	END=11491925;ChrB=ch09;StartB=14535762;EndB=14535762;Parent=SYN63;VarType=ShV;DupType=.
ch09	11491944	SNP47258	T	C	.	PASS	END=11491944;ChrB=ch09;StartB=14535781;EndB=14535781;Parent=SYN63;VarType=ShV;DupType=.
ch09	11491965	SNP47259	A	T	.	PASS	END=11491965;ChrB=ch09;StartB=14535802;EndB=14535802;Parent=SYN63;VarType=ShV;DupType=.
ch09	11491990	SNP47260	A	G	.	PASS	END=11491990;ChrB=ch09;StartB=14535827;EndB=14535827;Parent=SYN63;VarType=ShV;DupType=.
ch09	11491993	SNP47261	G	A	.	PASS	END=11491993;ChrB=ch09;StartB=14535830;EndB=14535830;Parent=SYN63;VarType=ShV;DupType=.
ch09	11491996	SNP47262	A	C	.	PASS	END=11491996;ChrB=ch09;StartB=14535833;EndB=14535833;Parent=SYN63;VarType=ShV;DupType=.
ch09	11492013	SNP47263	T	C	.	PASS	END=11492013;ChrB=ch09;StartB=14535850;EndB=14535850;Parent=SYN63;VarType=ShV;DupType=.
ch09	11492028	SNP47264	G	A	.	PASS	END=11492028;ChrB=ch09;StartB=14535865;EndB=14535865;Parent=SYN63;VarType=ShV;DupType=.
ch09	11492029	SNP47265	A	C	.	PASS	END=11492029;ChrB=ch09;StartB=14535866;EndB=14535866;Parent=SYN63;VarType=ShV;DupType=.
ch09	11492034	SNP47266	G	A	.	PASS	END=11492034;ChrB=ch09;StartB=14535871;EndB=14535871;Parent=SYN63;VarType=ShV;DupType=.
ch09	11492065	SNP47267	G	A	.	PASS	END=11492065;ChrB=ch09;StartB=14535902;EndB=14535902;Parent=SYN63;VarType=ShV;DupType=.
ch09	11492084	SNP47268	G	T	.	PASS	END=11492084;ChrB=ch09;StartB=14535921;EndB=14535921;Parent=SYN63;VarType=ShV;DupType=.
ch09	11492167	SNP47269	C	A	.	PASS	END=11492167;ChrB=ch09;StartB=14536004;EndB=14536004;Parent=SYN63;VarType=ShV;DupType=.
ch09	11492170	SNP47270	T	C	.	PASS	END=11492170;ChrB=ch09;StartB=14536007;EndB=14536007;Parent=SYN63;VarType=ShV;DupType=.
ch09	11492188	SNP47271	A	C	.	PASS	END=11492188;ChrB=ch09;StartB=14536025;EndB=14536025;Parent=SYN63;VarType=ShV;DupType=.
ch09	11492207	SNP47272	T	C	.	PASS	END=11492207;ChrB=ch09;StartB=14536044;EndB=14536044;Parent=SYN63;VarType=ShV;DupType=.
ch09	11492234	SNP47273	C	A	.	PASS	END=11492234;ChrB=ch09;StartB=14536071;EndB=14536071;Parent=SYN63;VarType=ShV;DupType=.
ch09	11492239	SNP47274	T	A	.	PASS	END=11492239;ChrB=ch09;StartB=14536076;EndB=14536076;Parent=SYN63;VarType=ShV;DupType=.
ch09	11492257	SNP47275	T	C	.	PASS	END=11492257;ChrB=ch09;StartB=14536094;EndB=14536094;Parent=SYN63;VarType=ShV;DupType=.
ch09	11492306	SNP47276	C	A	.	PASS	END=11492306;ChrB=ch09;StartB=14536143;EndB=14536143;Parent=SYN63;VarType=ShV;DupType=.
ch09	11492362	SNP47277	C	G	.	PASS	END=11492362;ChrB=ch09;StartB=14536199;EndB=14536199;Parent=SYN63;VarType=ShV;DupType=.
ch09	11492366	SNP47278	C	A	.	PASS	END=11492366;ChrB=ch09;StartB=14536203;EndB=14536203;Parent=SYN63;VarType=ShV;DupType=.
ch09	11492372	SNP47279	A	C	.	PASS	END=11492372;ChrB=ch09;StartB=14536209;EndB=14536209;Parent=SYN63;VarType=ShV;DupType=.
ch09	11492378	SNP47280	C	T	.	PASS	END=11492378;ChrB=ch09;StartB=14536215;EndB=14536215;Parent=SYN63;VarType=ShV;DupType=.
ch09	11492387	SNP47281	G	A	.	PASS	END=11492387;ChrB=ch09;StartB=14536224;EndB=14536224;Parent=SYN63;VarType=ShV;DupType=.
ch09	11492391	SNP47282	C	G	.	PASS	END=11492391;ChrB=ch09;StartB=14536228;EndB=14536228;Parent=SYN63;VarType=ShV;DupType=.
ch09	11492416	SNP47283	C	A	.	PASS	END=11492416;ChrB=ch09;StartB=14536253;EndB=14536253;Parent=SYN63;VarType=ShV;DupType=.
ch09	11492456	SNP47284	G	C	.	PASS	END=11492456;ChrB=ch09;StartB=14536293;EndB=14536293;Parent=SYN63;VarType=ShV;DupType=.
ch09	11492468	SNP47285	A	C	.	PASS	END=11492468;ChrB=ch09;StartB=14536305;EndB=14536305;Parent=SYN63;VarType=ShV;DupType=.
ch09	11492484	SNP47286	T	C	.	PASS	END=11492484;ChrB=ch09;StartB=14536321;EndB=14536321;Parent=SYN63;VarType=ShV;DupType=.
ch09	11492505	SNP47287	T	A	.	PASS	END=11492505;ChrB=ch09;StartB=14536342;EndB=14536342;Parent=SYN63;VarType=ShV;DupType=.
ch09	11492555	SNP47288	T	G	.	PASS	END=11492555;ChrB=ch09;StartB=14536392;EndB=14536392;Parent=SYN63;VarType=ShV;DupType=.
ch09	11492567	SNP47289	G	A	.	PASS	END=11492567;ChrB=ch09;StartB=14536404;EndB=14536404;Parent=SYN63;VarType=ShV;DupType=.
ch09	11492568	SNP47290	A	C	.	PASS	END=11492568;ChrB=ch09;StartB=14536405;EndB=14536405;Parent=SYN63;VarType=ShV;DupType=.
ch09	11492608	SNP47291	C	G	.	PASS	END=11492608;ChrB=ch09;StartB=14536445;EndB=14536445;Parent=SYN63;VarType=ShV;DupType=.
ch09	11492626	SNP47292	T	G	.	PASS	END=11492626;ChrB=ch09;StartB=14536463;EndB=14536463;Parent=SYN63;VarType=ShV;DupType=.
ch09	11492628	SNP47293	G	T	.	PASS	END=11492628;ChrB=ch09;StartB=14536465;EndB=14536465;Parent=SYN63;VarType=ShV;DupType=.
ch09	11492660	SNP47294	C	T	.	PASS	END=11492660;ChrB=ch09;StartB=14536497;EndB=14536497;Parent=SYN63;VarType=ShV;DupType=.
ch09	11492694	SNP47295	A	G	.	PASS	END=11492694;ChrB=ch09;StartB=14536531;EndB=14536531;Parent=SYN63;VarType=ShV;DupType=.
ch09	11492697	SNP47296	G	A	.	PASS	END=11492697;ChrB=ch09;StartB=14536534;EndB=14536534;Parent=SYN63;VarType=ShV;DupType=.
ch09	11492801	SNP47297	A	T	.	PASS	END=11492801;ChrB=ch09;StartB=14536638;EndB=14536638;Parent=SYN63;VarType=ShV;DupType=.
ch09	11492834	SNP47298	A	T	.	PASS	END=11492834;ChrB=ch09;StartB=14536671;EndB=14536671;Parent=SYN63;VarType=ShV;DupType=.
ch09	11492860	SNP47299	A	T	.	PASS	END=11492860;ChrB=ch09;StartB=14536697;EndB=14536697;Parent=SYN63;VarType=ShV;DupType=.
ch09	11492908	SNP47300	T	C	.	PASS	END=11492908;ChrB=ch09;StartB=14536745;EndB=14536745;Parent=SYN63;VarType=ShV;DupType=.
ch09	11492918	SNP47301	C	G	.	PASS	END=11492918;ChrB=ch09;StartB=14536755;EndB=14536755;Parent=SYN63;VarType=ShV;DupType=.
ch09	11492963	SNP47302	G	A	.	PASS	END=11492963;ChrB=ch09;StartB=14536800;EndB=14536800;Parent=SYN63;VarType=ShV;DupType=.
ch09	11492971	SNP47303	A	T	.	PASS	END=11492971;ChrB=ch09;StartB=14536808;EndB=14536808;Parent=SYN63;VarType=ShV;DupType=.
ch09	11493005	SNP47304	A	C	.	PASS	END=11493005;ChrB=ch09;StartB=14536842;EndB=14536842;Parent=SYN63;VarType=ShV;DupType=.
ch09	11493013	SNP47305	A	C	.	PASS	END=11493013;ChrB=ch09;StartB=14536850;EndB=14536850;Parent=SYN63;VarType=ShV;DupType=.
ch09	11493015	SNP47306	C	T	.	PASS	END=11493015;ChrB=ch09;StartB=14536852;EndB=14536852;Parent=SYN63;VarType=ShV;DupType=.
ch09	11493035	SNP47307	A	G	.	PASS	END=11493035;ChrB=ch09;StartB=14536872;EndB=14536872;Parent=SYN63;VarType=ShV;DupType=.
ch09	11493064	SNP47308	A	T	.	PASS	END=11493064;ChrB=ch09;StartB=14536901;EndB=14536901;Parent=SYN63;VarType=ShV;DupType=.
ch09	11493073	SNP47309	T	A	.	PASS	END=11493073;ChrB=ch09;StartB=14536910;EndB=14536910;Parent=SYN63;VarType=ShV;DupType=.
ch09	11493088	SNP47310	T	G	.	PASS	END=11493088;ChrB=ch09;StartB=14536925;EndB=14536925;Parent=SYN63;VarType=ShV;DupType=.
ch09	11493115	SNP47311	A	T	.	PASS	END=11493115;ChrB=ch09;StartB=14536952;EndB=14536952;Parent=SYN63;VarType=ShV;DupType=.
ch09	11493128	SNP47312	C	A	.	PASS	END=11493128;ChrB=ch09;StartB=14536965;EndB=14536965;Parent=SYN63;VarType=ShV;DupType=.
ch09	11493165	SNP47313	A	C	.	PASS	END=11493165;ChrB=ch09;StartB=14537002;EndB=14537002;Parent=SYN63;VarType=ShV;DupType=.
ch09	11493193	SNP47314	A	G	.	PASS	END=11493193;ChrB=ch09;StartB=14537030;EndB=14537030;Parent=SYN63;VarType=ShV;DupType=.
ch09	11493256	DEL47315	TACATATAAACCATGAAGACCTTTCTATTACTCACATAATCAATTTATAACATGATAACATCATAATATATGAAGTAATTCCAATGAGGCCACATTGTAACACAATTCATAATGTAATGCCGACGAGGCC	T	.	PASS	END=11493385;ChrB=ch09;StartB=14537093;EndB=14537093;Parent=SYN63;VarType=ShV;DupType=.
ch09	11493424	SNP47316	T	A	.	PASS	END=11493424;ChrB=ch09;StartB=14537132;EndB=14537132;Parent=SYN63;VarType=ShV;DupType=.
ch09	11493484	SNP47317	T	G	.	PASS	END=11493484;ChrB=ch09;StartB=14537192;EndB=14537192;Parent=SYN63;VarType=ShV;DupType=.
ch09	11493489	SNP47318	G	A	.	PASS	END=11493489;ChrB=ch09;StartB=14537197;EndB=14537197;Parent=SYN63;VarType=ShV;DupType=.
ch09	11493515	SNP47319	T	C	.	PASS	END=11493515;ChrB=ch09;StartB=14537223;EndB=14537223;Parent=SYN63;VarType=ShV;DupType=.
ch09	11493587	SNP47320	G	C	.	PASS	END=11493587;ChrB=ch09;StartB=14537295;EndB=14537295;Parent=SYN63;VarType=ShV;DupType=.
ch09	11493595	SNP47321	C	T	.	PASS	END=11493595;ChrB=ch09;StartB=14537303;EndB=14537303;Parent=SYN63;VarType=ShV;DupType=.
ch09	11493615	SNP47322	C	T	.	PASS	END=11493615;ChrB=ch09;StartB=14537323;EndB=14537323;Parent=SYN63;VarType=ShV;DupType=.
ch09	11493645	SNP47323	C	G	.	PASS	END=11493645;ChrB=ch09;StartB=14537353;EndB=14537353;Parent=SYN63;VarType=ShV;DupType=.
ch09	11493724	SNP47324	G	A	.	PASS	END=11493724;ChrB=ch09;StartB=14537432;EndB=14537432;Parent=SYN63;VarType=ShV;DupType=.
ch09	11493775	SNP47325	T	G	.	PASS	END=11493775;ChrB=ch09;StartB=14537483;EndB=14537483;Parent=SYN63;VarType=ShV;DupType=.
ch09	11493811	SNP47326	C	A	.	PASS	END=11493811;ChrB=ch09;StartB=14537519;EndB=14537519;Parent=SYN63;VarType=ShV;DupType=.
ch09	11493812	SNP47327	A	T	.	PASS	END=11493812;ChrB=ch09;StartB=14537520;EndB=14537520;Parent=SYN63;VarType=ShV;DupType=.
ch09	11493828	SNP47328	T	A	.	PASS	END=11493828;ChrB=ch09;StartB=14537536;EndB=14537536;Parent=SYN63;VarType=ShV;DupType=.
ch09	11493834	SNP47329	T	C	.	PASS	END=11493834;ChrB=ch09;StartB=14537542;EndB=14537542;Parent=SYN63;VarType=ShV;DupType=.
ch09	11493883	SNP47330	A	T	.	PASS	END=11493883;ChrB=ch09;StartB=14537591;EndB=14537591;Parent=SYN63;VarType=ShV;DupType=.
ch09	11493922	SNP47331	C	T	.	PASS	END=11493922;ChrB=ch09;StartB=14537630;EndB=14537630;Parent=SYN63;VarType=ShV;DupType=.
ch09	11493941	SNP47332	G	C	.	PASS	END=11493941;ChrB=ch09;StartB=14537649;EndB=14537649;Parent=SYN63;VarType=ShV;DupType=.
ch09	11493958	SNP47333	T	G	.	PASS	END=11493958;ChrB=ch09;StartB=14537666;EndB=14537666;Parent=SYN63;VarType=ShV;DupType=.
ch09	11493962	SNP47334	G	A	.	PASS	END=11493962;ChrB=ch09;StartB=14537670;EndB=14537670;Parent=SYN63;VarType=ShV;DupType=.
ch09	11493974	SNP47335	G	C	.	PASS	END=11493974;ChrB=ch09;StartB=14537682;EndB=14537682;Parent=SYN63;VarType=ShV;DupType=.
ch09	11493998	SNP47336	T	C	.	PASS	END=11493998;ChrB=ch09;StartB=14537706;EndB=14537706;Parent=SYN63;VarType=ShV;DupType=.
ch09	11494004	SNP47337	A	T	.	PASS	END=11494004;ChrB=ch09;StartB=14537712;EndB=14537712;Parent=SYN63;VarType=ShV;DupType=.
ch09	11494051	SNP47338	T	A	.	PASS	END=11494051;ChrB=ch09;StartB=14537759;EndB=14537759;Parent=SYN63;VarType=ShV;DupType=.
ch09	11494082	SNP47339	A	G	.	PASS	END=11494082;ChrB=ch09;StartB=14537790;EndB=14537790;Parent=SYN63;VarType=ShV;DupType=.
ch09	11494092	SNP47340	C	G	.	PASS	END=11494092;ChrB=ch09;StartB=14537800;EndB=14537800;Parent=SYN63;VarType=ShV;DupType=.
ch09	11494148	SNP47341	C	A	.	PASS	END=11494148;ChrB=ch09;StartB=14537856;EndB=14537856;Parent=SYN63;VarType=ShV;DupType=.
ch09	11494173	SNP47342	A	T	.	PASS	END=11494173;ChrB=ch09;StartB=14537881;EndB=14537881;Parent=SYN63;VarType=ShV;DupType=.
ch09	11494184	SNP47343	A	T	.	PASS	END=11494184;ChrB=ch09;StartB=14537892;EndB=14537892;Parent=SYN63;VarType=ShV;DupType=.
ch09	11494186	INS47344	T	TACTTATTAGAAAATTTA	.	PASS	END=11494186;ChrB=ch09;StartB=14537894;EndB=14537911;Parent=SYN63;VarType=ShV;DupType=.
ch09	11494204	SNP47345	G	T	.	PASS	END=11494204;ChrB=ch09;StartB=14537929;EndB=14537929;Parent=SYN63;VarType=ShV;DupType=.
ch09	11494275	SNP47346	G	A	.	PASS	END=11494275;ChrB=ch09;StartB=14538000;EndB=14538000;Parent=SYN63;VarType=ShV;DupType=.
ch09	11494284	SNP47347	A	G	.	PASS	END=11494284;ChrB=ch09;StartB=14538009;EndB=14538009;Parent=SYN63;VarType=ShV;DupType=.
ch09	11494285	SNP47348	T	A	.	PASS	END=11494285;ChrB=ch09;StartB=14538010;EndB=14538010;Parent=SYN63;VarType=ShV;DupType=.
ch09	11494324	SNP47349	T	G	.	PASS	END=11494324;ChrB=ch09;StartB=14538049;EndB=14538049;Parent=SYN63;VarType=ShV;DupType=.
ch09	11494336	SNP47350	C	T	.	PASS	END=11494336;ChrB=ch09;StartB=14538061;EndB=14538061;Parent=SYN63;VarType=ShV;DupType=.
ch09	11494348	SNP47351	C	T	.	PASS	END=11494348;ChrB=ch09;StartB=14538073;EndB=14538073;Parent=SYN63;VarType=ShV;DupType=.
ch09	11494349	SNP47352	G	T	.	PASS	END=11494349;ChrB=ch09;StartB=14538074;EndB=14538074;Parent=SYN63;VarType=ShV;DupType=.
ch09	11494352	SNP47353	G	A	.	PASS	END=11494352;ChrB=ch09;StartB=14538077;EndB=14538077;Parent=SYN63;VarType=ShV;DupType=.
ch09	11494355	SNP47354	G	T	.	PASS	END=11494355;ChrB=ch09;StartB=14538080;EndB=14538080;Parent=SYN63;VarType=ShV;DupType=.
ch09	11494359	SNP47355	T	G	.	PASS	END=11494359;ChrB=ch09;StartB=14538084;EndB=14538084;Parent=SYN63;VarType=ShV;DupType=.
ch09	11494389	SNP47356	C	T	.	PASS	END=11494389;ChrB=ch09;StartB=14538114;EndB=14538114;Parent=SYN63;VarType=ShV;DupType=.
ch09	11494394	SNP47357	C	A	.	PASS	END=11494394;ChrB=ch09;StartB=14538119;EndB=14538119;Parent=SYN63;VarType=ShV;DupType=.
ch09	11494399	SNP47358	A	C	.	PASS	END=11494399;ChrB=ch09;StartB=14538124;EndB=14538124;Parent=SYN63;VarType=ShV;DupType=.
ch09	11494423	SNP47359	C	A	.	PASS	END=11494423;ChrB=ch09;StartB=14538148;EndB=14538148;Parent=SYN63;VarType=ShV;DupType=.
ch09	11494457	SNP47360	G	A	.	PASS	END=11494457;ChrB=ch09;StartB=14538182;EndB=14538182;Parent=SYN63;VarType=ShV;DupType=.
ch09	11494461	SNP47361	C	T	.	PASS	END=11494461;ChrB=ch09;StartB=14538186;EndB=14538186;Parent=SYN63;VarType=ShV;DupType=.
ch09	11494496	SNP47362	C	T	.	PASS	END=11494496;ChrB=ch09;StartB=14538221;EndB=14538221;Parent=SYN63;VarType=ShV;DupType=.
ch09	11494504	SNP47363	T	A	.	PASS	END=11494504;ChrB=ch09;StartB=14538229;EndB=14538229;Parent=SYN63;VarType=ShV;DupType=.
ch09	11494511	SNP47364	T	A	.	PASS	END=11494511;ChrB=ch09;StartB=14538236;EndB=14538236;Parent=SYN63;VarType=ShV;DupType=.
ch09	11494567	SNP47365	A	T	.	PASS	END=11494567;ChrB=ch09;StartB=14538292;EndB=14538292;Parent=SYN63;VarType=ShV;DupType=.
ch09	11494569	SNP47366	C	G	.	PASS	END=11494569;ChrB=ch09;StartB=14538294;EndB=14538294;Parent=SYN63;VarType=ShV;DupType=.
ch09	11494577	SNP47367	A	T	.	PASS	END=11494577;ChrB=ch09;StartB=14538302;EndB=14538302;Parent=SYN63;VarType=ShV;DupType=.
ch09	11494604	SNP47368	T	C	.	PASS	END=11494604;ChrB=ch09;StartB=14538329;EndB=14538329;Parent=SYN63;VarType=ShV;DupType=.
ch09	11494640	SNP47369	G	A	.	PASS	END=11494640;ChrB=ch09;StartB=14538365;EndB=14538365;Parent=SYN63;VarType=ShV;DupType=.
ch09	11494641	SNP47370	C	G	.	PASS	END=11494641;ChrB=ch09;StartB=14538366;EndB=14538366;Parent=SYN63;VarType=ShV;DupType=.
ch09	11494645	SNP47371	A	T	.	PASS	END=11494645;ChrB=ch09;StartB=14538370;EndB=14538370;Parent=SYN63;VarType=ShV;DupType=.
ch09	11494671	SNP47372	C	G	.	PASS	END=11494671;ChrB=ch09;StartB=14538396;EndB=14538396;Parent=SYN63;VarType=ShV;DupType=.
ch09	11494751	SNP47373	T	G	.	PASS	END=11494751;ChrB=ch09;StartB=14538476;EndB=14538476;Parent=SYN63;VarType=ShV;DupType=.
ch09	11494765	SNP47374	C	T	.	PASS	END=11494765;ChrB=ch09;StartB=14538490;EndB=14538490;Parent=SYN63;VarType=ShV;DupType=.
ch09	11494767	SNP47375	C	T	.	PASS	END=11494767;ChrB=ch09;StartB=14538492;EndB=14538492;Parent=SYN63;VarType=ShV;DupType=.
ch09	11494826	SNP47376	T	A	.	PASS	END=11494826;ChrB=ch09;StartB=14538551;EndB=14538551;Parent=SYN63;VarType=ShV;DupType=.
ch09	11494832	SNP47377	T	C	.	PASS	END=11494832;ChrB=ch09;StartB=14538557;EndB=14538557;Parent=SYN63;VarType=ShV;DupType=.
ch09	11494840	SNP47378	A	G	.	PASS	END=11494840;ChrB=ch09;StartB=14538565;EndB=14538565;Parent=SYN63;VarType=ShV;DupType=.
ch09	11494866	SNP47379	A	C	.	PASS	END=11494866;ChrB=ch09;StartB=14538591;EndB=14538591;Parent=SYN63;VarType=ShV;DupType=.
ch09	11494870	SNP47380	G	C	.	PASS	END=11494870;ChrB=ch09;StartB=14538595;EndB=14538595;Parent=SYN63;VarType=ShV;DupType=.
ch09	11494879	SNP47381	T	A	.	PASS	END=11494879;ChrB=ch09;StartB=14538604;EndB=14538604;Parent=SYN63;VarType=ShV;DupType=.
ch09	11494894	DEL47382	CA	C	.	PASS	END=11494895;ChrB=ch09;StartB=14538619;EndB=14538619;Parent=SYN63;VarType=ShV;DupType=.
ch09	11494953	SNP47383	A	G	.	PASS	END=11494953;ChrB=ch09;StartB=14538677;EndB=14538677;Parent=SYN63;VarType=ShV;DupType=.
ch09	11494972	SNP47384	A	C	.	PASS	END=11494972;ChrB=ch09;StartB=14538696;EndB=14538696;Parent=SYN63;VarType=ShV;DupType=.
ch09	11495042	INS47385	A	ATT	.	PASS	END=11495042;ChrB=ch09;StartB=14538766;EndB=14538768;Parent=SYN63;VarType=ShV;DupType=.
ch09	11495053	SNP47386	T	G	.	PASS	END=11495053;ChrB=ch09;StartB=14538779;EndB=14538779;Parent=SYN63;VarType=ShV;DupType=.
ch09	11495055	SNP47387	T	A	.	PASS	END=11495055;ChrB=ch09;StartB=14538781;EndB=14538781;Parent=SYN63;VarType=ShV;DupType=.
ch09	11495057	SNP47388	A	C	.	PASS	END=11495057;ChrB=ch09;StartB=14538783;EndB=14538783;Parent=SYN63;VarType=ShV;DupType=.
ch09	11495063	SNP47389	C	T	.	PASS	END=11495063;ChrB=ch09;StartB=14538789;EndB=14538789;Parent=SYN63;VarType=ShV;DupType=.
ch09	11495064	SNP47390	C	T	.	PASS	END=11495064;ChrB=ch09;StartB=14538790;EndB=14538790;Parent=SYN63;VarType=ShV;DupType=.
ch09	11495073	SNP47391	T	G	.	PASS	END=11495073;ChrB=ch09;StartB=14538799;EndB=14538799;Parent=SYN63;VarType=ShV;DupType=.
ch09	11495086	SNP47392	G	C	.	PASS	END=11495086;ChrB=ch09;StartB=14538812;EndB=14538812;Parent=SYN63;VarType=ShV;DupType=.
ch09	11495116	SNP47393	C	T	.	PASS	END=11495116;ChrB=ch09;StartB=14538842;EndB=14538842;Parent=SYN63;VarType=ShV;DupType=.
ch09	11495156	INS47394	A	AACTCACAAC	.	PASS	END=11495156;ChrB=ch09;StartB=14538882;EndB=14538891;Parent=SYN63;VarType=ShV;DupType=.
ch09	11495158	SNP47395	A	T	.	PASS	END=11495158;ChrB=ch09;StartB=14538893;EndB=14538893;Parent=SYN63;VarType=ShV;DupType=.
ch09	11495161	SNP47396	C	T	.	PASS	END=11495161;ChrB=ch09;StartB=14538896;EndB=14538896;Parent=SYN63;VarType=ShV;DupType=.
ch09	11495209	SNP47397	C	T	.	PASS	END=11495209;ChrB=ch09;StartB=14538944;EndB=14538944;Parent=SYN63;VarType=ShV;DupType=.
ch09	11495220	INS47398	C	CTTTGCCACCA	.	PASS	END=11495220;ChrB=ch09;StartB=14538955;EndB=14538965;Parent=SYN63;VarType=ShV;DupType=.
ch09	11495290	SNP47399	G	T	.	PASS	END=11495290;ChrB=ch09;StartB=14539035;EndB=14539035;Parent=SYN63;VarType=ShV;DupType=.
ch09	11495309	SNP47400	A	C	.	PASS	END=11495309;ChrB=ch09;StartB=14539054;EndB=14539054;Parent=SYN63;VarType=ShV;DupType=.
ch09	11495347	SNP47401	C	T	.	PASS	END=11495347;ChrB=ch09;StartB=14539092;EndB=14539092;Parent=SYN63;VarType=ShV;DupType=.
ch09	11495349	SNP47402	A	G	.	PASS	END=11495349;ChrB=ch09;StartB=14539094;EndB=14539094;Parent=SYN63;VarType=ShV;DupType=.
ch09	11495350	SNP47403	A	C	.	PASS	END=11495350;ChrB=ch09;StartB=14539095;EndB=14539095;Parent=SYN63;VarType=ShV;DupType=.
ch09	11495358	SNP47404	T	C	.	PASS	END=11495358;ChrB=ch09;StartB=14539103;EndB=14539103;Parent=SYN63;VarType=ShV;DupType=.
ch09	11495389	SNP47405	C	G	.	PASS	END=11495389;ChrB=ch09;StartB=14539134;EndB=14539134;Parent=SYN63;VarType=ShV;DupType=.
ch09	11495411	SNP47406	A	C	.	PASS	END=11495411;ChrB=ch09;StartB=14539156;EndB=14539156;Parent=SYN63;VarType=ShV;DupType=.
ch09	11495425	SNP47407	G	A	.	PASS	END=11495425;ChrB=ch09;StartB=14539170;EndB=14539170;Parent=SYN63;VarType=ShV;DupType=.
ch09	11495438	SNP47408	T	A	.	PASS	END=11495438;ChrB=ch09;StartB=14539183;EndB=14539183;Parent=SYN63;VarType=ShV;DupType=.
ch09	11495453	SNP47409	A	T	.	PASS	END=11495453;ChrB=ch09;StartB=14539198;EndB=14539198;Parent=SYN63;VarType=ShV;DupType=.
ch09	11495463	SNP47410	A	C	.	PASS	END=11495463;ChrB=ch09;StartB=14539208;EndB=14539208;Parent=SYN63;VarType=ShV;DupType=.
ch09	11495475	SNP47411	C	A	.	PASS	END=11495475;ChrB=ch09;StartB=14539220;EndB=14539220;Parent=SYN63;VarType=ShV;DupType=.
ch09	11495493	SNP47412	G	T	.	PASS	END=11495493;ChrB=ch09;StartB=14539238;EndB=14539238;Parent=SYN63;VarType=ShV;DupType=.
ch09	11495531	SNP47413	T	C	.	PASS	END=11495531;ChrB=ch09;StartB=14539276;EndB=14539276;Parent=SYN63;VarType=ShV;DupType=.
ch09	11495540	SNP47414	A	G	.	PASS	END=11495540;ChrB=ch09;StartB=14539285;EndB=14539285;Parent=SYN63;VarType=ShV;DupType=.
ch09	11495577	SNP47415	T	A	.	PASS	END=11495577;ChrB=ch09;StartB=14539322;EndB=14539322;Parent=SYN63;VarType=ShV;DupType=.
ch09	11495610	INS47416	T	TA	.	PASS	END=11495610;ChrB=ch09;StartB=14539355;EndB=14539356;Parent=SYN63;VarType=ShV;DupType=.
ch09	11495632	SNP47417	C	A	.	PASS	END=11495632;ChrB=ch09;StartB=14539378;EndB=14539378;Parent=SYN63;VarType=ShV;DupType=.
ch09	11495656	SNP47418	A	G	.	PASS	END=11495656;ChrB=ch09;StartB=14539402;EndB=14539402;Parent=SYN63;VarType=ShV;DupType=.
ch09	11495673	SNP47419	T	A	.	PASS	END=11495673;ChrB=ch09;StartB=14539419;EndB=14539419;Parent=SYN63;VarType=ShV;DupType=.
ch09	11495678	SNP47420	G	T	.	PASS	END=11495678;ChrB=ch09;StartB=14539424;EndB=14539424;Parent=SYN63;VarType=ShV;DupType=.
ch09	11495680	SNP47421	T	C	.	PASS	END=11495680;ChrB=ch09;StartB=14539426;EndB=14539426;Parent=SYN63;VarType=ShV;DupType=.
ch09	11495690	SNP47422	C	T	.	PASS	END=11495690;ChrB=ch09;StartB=14539436;EndB=14539436;Parent=SYN63;VarType=ShV;DupType=.
ch09	11495710	SNP47423	G	A	.	PASS	END=11495710;ChrB=ch09;StartB=14539456;EndB=14539456;Parent=SYN63;VarType=ShV;DupType=.
ch09	11495727	SNP47424	A	C	.	PASS	END=11495727;ChrB=ch09;StartB=14539473;EndB=14539473;Parent=SYN63;VarType=ShV;DupType=.
ch09	11495741	SNP47425	T	C	.	PASS	END=11495741;ChrB=ch09;StartB=14539487;EndB=14539487;Parent=SYN63;VarType=ShV;DupType=.
ch09	11495808	SNP47426	C	T	.	PASS	END=11495808;ChrB=ch09;StartB=14539554;EndB=14539554;Parent=SYN63;VarType=ShV;DupType=.
ch09	11495810	SNP47427	A	G	.	PASS	END=11495810;ChrB=ch09;StartB=14539556;EndB=14539556;Parent=SYN63;VarType=ShV;DupType=.
ch09	11495814	SNP47428	A	G	.	PASS	END=11495814;ChrB=ch09;StartB=14539560;EndB=14539560;Parent=SYN63;VarType=ShV;DupType=.
ch09	11495839	SNP47429	T	C	.	PASS	END=11495839;ChrB=ch09;StartB=14539585;EndB=14539585;Parent=SYN63;VarType=ShV;DupType=.
ch09	11495845	SNP47430	C	T	.	PASS	END=11495845;ChrB=ch09;StartB=14539591;EndB=14539591;Parent=SYN63;VarType=ShV;DupType=.
ch09	11495893	SNP47431	T	G	.	PASS	END=11495893;ChrB=ch09;StartB=14539639;EndB=14539639;Parent=SYN63;VarType=ShV;DupType=.
ch09	11495894	SNP47432	A	T	.	PASS	END=11495894;ChrB=ch09;StartB=14539640;EndB=14539640;Parent=SYN63;VarType=ShV;DupType=.
ch09	11495908	SNP47433	A	G	.	PASS	END=11495908;ChrB=ch09;StartB=14539654;EndB=14539654;Parent=SYN63;VarType=ShV;DupType=.
ch09	11495929	SNP47434	A	G	.	PASS	END=11495929;ChrB=ch09;StartB=14539675;EndB=14539675;Parent=SYN63;VarType=ShV;DupType=.
ch09	11495957	SNP47435	G	A	.	PASS	END=11495957;ChrB=ch09;StartB=14539703;EndB=14539703;Parent=SYN63;VarType=ShV;DupType=.
ch09	11495997	SNP47436	A	T	.	PASS	END=11495997;ChrB=ch09;StartB=14539743;EndB=14539743;Parent=SYN63;VarType=ShV;DupType=.
ch09	11496008	SNP47437	C	T	.	PASS	END=11496008;ChrB=ch09;StartB=14539754;EndB=14539754;Parent=SYN63;VarType=ShV;DupType=.
ch09	11496009	SNP47438	A	G	.	PASS	END=11496009;ChrB=ch09;StartB=14539755;EndB=14539755;Parent=SYN63;VarType=ShV;DupType=.
ch09	11496020	SNP47439	T	C	.	PASS	END=11496020;ChrB=ch09;StartB=14539766;EndB=14539766;Parent=SYN63;VarType=ShV;DupType=.
ch09	11496021	SNP47440	A	G	.	PASS	END=11496021;ChrB=ch09;StartB=14539767;EndB=14539767;Parent=SYN63;VarType=ShV;DupType=.
ch09	11496039	SNP47441	C	T	.	PASS	END=11496039;ChrB=ch09;StartB=14539785;EndB=14539785;Parent=SYN63;VarType=ShV;DupType=.
ch09	11496057	SNP47442	G	T	.	PASS	END=11496057;ChrB=ch09;StartB=14539803;EndB=14539803;Parent=SYN63;VarType=ShV;DupType=.
ch09	11496060	SNP47443	G	A	.	PASS	END=11496060;ChrB=ch09;StartB=14539806;EndB=14539806;Parent=SYN63;VarType=ShV;DupType=.
ch09	11496071	SNP47444	G	A	.	PASS	END=11496071;ChrB=ch09;StartB=14539817;EndB=14539817;Parent=SYN63;VarType=ShV;DupType=.
ch09	11496075	SNP47445	A	T	.	PASS	END=11496075;ChrB=ch09;StartB=14539821;EndB=14539821;Parent=SYN63;VarType=ShV;DupType=.
ch09	11496086	SNP47446	A	C	.	PASS	END=11496086;ChrB=ch09;StartB=14539832;EndB=14539832;Parent=SYN63;VarType=ShV;DupType=.
ch09	11496100	SNP47447	A	C	.	PASS	END=11496100;ChrB=ch09;StartB=14539846;EndB=14539846;Parent=SYN63;VarType=ShV;DupType=.
ch09	11496107	SNP47448	A	T	.	PASS	END=11496107;ChrB=ch09;StartB=14539853;EndB=14539853;Parent=SYN63;VarType=ShV;DupType=.
ch09	11496130	SNP47449	C	A	.	PASS	END=11496130;ChrB=ch09;StartB=14539876;EndB=14539876;Parent=SYN63;VarType=ShV;DupType=.
ch09	11496153	SNP47450	G	T	.	PASS	END=11496153;ChrB=ch09;StartB=14539899;EndB=14539899;Parent=SYN63;VarType=ShV;DupType=.
ch09	11496160	SNP47451	G	C	.	PASS	END=11496160;ChrB=ch09;StartB=14539906;EndB=14539906;Parent=SYN63;VarType=ShV;DupType=.
ch09	11496169	INS47452	T	TAA	.	PASS	END=11496169;ChrB=ch09;StartB=14539915;EndB=14539917;Parent=SYN63;VarType=ShV;DupType=.
ch09	11496189	SNP47453	G	T	.	PASS	END=11496189;ChrB=ch09;StartB=14539937;EndB=14539937;Parent=SYN63;VarType=ShV;DupType=.
ch09	11496215	INS47454	C	CT	.	PASS	END=11496215;ChrB=ch09;StartB=14539963;EndB=14539964;Parent=SYN63;VarType=ShV;DupType=.
ch09	11496223	SNP47455	T	G	.	PASS	END=11496223;ChrB=ch09;StartB=14539972;EndB=14539972;Parent=SYN63;VarType=ShV;DupType=.
ch09	11496253	SNP47456	T	A	.	PASS	END=11496253;ChrB=ch09;StartB=14540002;EndB=14540002;Parent=SYN63;VarType=ShV;DupType=.
ch09	11496266	SNP47457	T	A	.	PASS	END=11496266;ChrB=ch09;StartB=14540015;EndB=14540015;Parent=SYN63;VarType=ShV;DupType=.
ch09	11496274	SNP47458	T	C	.	PASS	END=11496274;ChrB=ch09;StartB=14540023;EndB=14540023;Parent=SYN63;VarType=ShV;DupType=.
ch09	11496297	SNP47459	T	C	.	PASS	END=11496297;ChrB=ch09;StartB=14540046;EndB=14540046;Parent=SYN63;VarType=ShV;DupType=.
ch09	11496303	SNP47460	C	T	.	PASS	END=11496303;ChrB=ch09;StartB=14540052;EndB=14540052;Parent=SYN63;VarType=ShV;DupType=.
ch09	11496311	SNP47461	G	T	.	PASS	END=11496311;ChrB=ch09;StartB=14540060;EndB=14540060;Parent=SYN63;VarType=ShV;DupType=.
ch09	11496316	DEL47462	AC	A	.	PASS	END=11496317;ChrB=ch09;StartB=14540065;EndB=14540065;Parent=SYN63;VarType=ShV;DupType=.
ch09	11496327	SNP47463	G	T	.	PASS	END=11496327;ChrB=ch09;StartB=14540075;EndB=14540075;Parent=SYN63;VarType=ShV;DupType=.
ch09	11496354	SNP47464	A	G	.	PASS	END=11496354;ChrB=ch09;StartB=14540102;EndB=14540102;Parent=SYN63;VarType=ShV;DupType=.
ch09	11496369	DEL47465	TA	T	.	PASS	END=11496370;ChrB=ch09;StartB=14540117;EndB=14540117;Parent=SYN63;VarType=ShV;DupType=.
ch09	11496424	SNP47466	A	G	.	PASS	END=11496424;ChrB=ch09;StartB=14540171;EndB=14540171;Parent=SYN63;VarType=ShV;DupType=.
ch09	11496425	SNP47467	G	C	.	PASS	END=11496425;ChrB=ch09;StartB=14540172;EndB=14540172;Parent=SYN63;VarType=ShV;DupType=.
ch09	11496436	SNP47468	T	A	.	PASS	END=11496436;ChrB=ch09;StartB=14540183;EndB=14540183;Parent=SYN63;VarType=ShV;DupType=.
ch09	11496437	SNP47469	A	T	.	PASS	END=11496437;ChrB=ch09;StartB=14540184;EndB=14540184;Parent=SYN63;VarType=ShV;DupType=.
ch09	11496463	SNP47470	T	A	.	PASS	END=11496463;ChrB=ch09;StartB=14540210;EndB=14540210;Parent=SYN63;VarType=ShV;DupType=.
ch09	11496474	SNP47471	T	C	.	PASS	END=11496474;ChrB=ch09;StartB=14540221;EndB=14540221;Parent=SYN63;VarType=ShV;DupType=.
ch09	11496491	SNP47472	A	T	.	PASS	END=11496491;ChrB=ch09;StartB=14540238;EndB=14540238;Parent=SYN63;VarType=ShV;DupType=.
ch09	11496521	SNP47473	T	A	.	PASS	END=11496521;ChrB=ch09;StartB=14540268;EndB=14540268;Parent=SYN63;VarType=ShV;DupType=.
ch09	11496533	SNP47474	C	G	.	PASS	END=11496533;ChrB=ch09;StartB=14540280;EndB=14540280;Parent=SYN63;VarType=ShV;DupType=.
ch09	11496534	SNP47475	G	T	.	PASS	END=11496534;ChrB=ch09;StartB=14540281;EndB=14540281;Parent=SYN63;VarType=ShV;DupType=.
ch09	11496579	SNP47476	A	T	.	PASS	END=11496579;ChrB=ch09;StartB=14540326;EndB=14540326;Parent=SYN63;VarType=ShV;DupType=.
ch09	11496646	SNP47477	G	T	.	PASS	END=11496646;ChrB=ch09;StartB=14540393;EndB=14540393;Parent=SYN63;VarType=ShV;DupType=.
ch09	11496676	SNP47478	G	A	.	PASS	END=11496676;ChrB=ch09;StartB=14540423;EndB=14540423;Parent=SYN63;VarType=ShV;DupType=.
ch09	11496678	SNP47479	T	G	.	PASS	END=11496678;ChrB=ch09;StartB=14540425;EndB=14540425;Parent=SYN63;VarType=ShV;DupType=.
ch09	11496682	SNP47480	G	T	.	PASS	END=11496682;ChrB=ch09;StartB=14540429;EndB=14540429;Parent=SYN63;VarType=ShV;DupType=.
ch09	11496690	DEL47481	CA	C	.	PASS	END=11496691;ChrB=ch09;StartB=14540437;EndB=14540437;Parent=SYN63;VarType=ShV;DupType=.
ch09	11496692	SNP47482	T	G	.	PASS	END=11496692;ChrB=ch09;StartB=14540438;EndB=14540438;Parent=SYN63;VarType=ShV;DupType=.
ch09	11496699	SNP47483	A	G	.	PASS	END=11496699;ChrB=ch09;StartB=14540445;EndB=14540445;Parent=SYN63;VarType=ShV;DupType=.
ch09	11496746	SNP47484	G	T	.	PASS	END=11496746;ChrB=ch09;StartB=14540492;EndB=14540492;Parent=SYN63;VarType=ShV;DupType=.
ch09	11496751	SNP47485	A	G	.	PASS	END=11496751;ChrB=ch09;StartB=14540497;EndB=14540497;Parent=SYN63;VarType=ShV;DupType=.
ch09	11496759	SNP47486	A	T	.	PASS	END=11496759;ChrB=ch09;StartB=14540505;EndB=14540505;Parent=SYN63;VarType=ShV;DupType=.
ch09	11496773	SNP47487	C	A	.	PASS	END=11496773;ChrB=ch09;StartB=14540519;EndB=14540519;Parent=SYN63;VarType=ShV;DupType=.
ch09	11496788	SNP47488	G	T	.	PASS	END=11496788;ChrB=ch09;StartB=14540534;EndB=14540534;Parent=SYN63;VarType=ShV;DupType=.
ch09	11496828	SNP47489	A	G	.	PASS	END=11496828;ChrB=ch09;StartB=14540574;EndB=14540574;Parent=SYN63;VarType=ShV;DupType=.
ch09	11496840	SNP47490	A	C	.	PASS	END=11496840;ChrB=ch09;StartB=14540586;EndB=14540586;Parent=SYN63;VarType=ShV;DupType=.
ch09	11496852	SNP47491	C	T	.	PASS	END=11496852;ChrB=ch09;StartB=14540598;EndB=14540598;Parent=SYN63;VarType=ShV;DupType=.
ch09	11496869	SNP47492	G	T	.	PASS	END=11496869;ChrB=ch09;StartB=14540615;EndB=14540615;Parent=SYN63;VarType=ShV;DupType=.
ch09	11496911	SNP47493	T	G	.	PASS	END=11496911;ChrB=ch09;StartB=14540657;EndB=14540657;Parent=SYN63;VarType=ShV;DupType=.
ch09	11496944	SNP47494	T	C	.	PASS	END=11496944;ChrB=ch09;StartB=14540690;EndB=14540690;Parent=SYN63;VarType=ShV;DupType=.
ch09	11496951	SNP47495	T	G	.	PASS	END=11496951;ChrB=ch09;StartB=14540697;EndB=14540697;Parent=SYN63;VarType=ShV;DupType=.
ch09	11496964	SNP47496	T	C	.	PASS	END=11496964;ChrB=ch09;StartB=14540710;EndB=14540710;Parent=SYN63;VarType=ShV;DupType=.
ch09	11496987	SNP47497	C	T	.	PASS	END=11496987;ChrB=ch09;StartB=14540733;EndB=14540733;Parent=SYN63;VarType=ShV;DupType=.
ch09	11496988	SNP47498	T	A	.	PASS	END=11496988;ChrB=ch09;StartB=14540734;EndB=14540734;Parent=SYN63;VarType=ShV;DupType=.
ch09	11496992	SNP47499	G	A	.	PASS	END=11496992;ChrB=ch09;StartB=14540738;EndB=14540738;Parent=SYN63;VarType=ShV;DupType=.
ch09	11497019	INS47500	A	AT	.	PASS	END=11497019;ChrB=ch09;StartB=14540765;EndB=14540766;Parent=SYN63;VarType=ShV;DupType=.
ch09	11497027	SNP47501	T	C	.	PASS	END=11497027;ChrB=ch09;StartB=14540774;EndB=14540774;Parent=SYN63;VarType=ShV;DupType=.
ch09	11497035	SNP47502	C	T	.	PASS	END=11497035;ChrB=ch09;StartB=14540782;EndB=14540782;Parent=SYN63;VarType=ShV;DupType=.
ch09	11497055	SNP47503	T	G	.	PASS	END=11497055;ChrB=ch09;StartB=14540802;EndB=14540802;Parent=SYN63;VarType=ShV;DupType=.
ch09	11497077	SNP47504	G	T	.	PASS	END=11497077;ChrB=ch09;StartB=14540824;EndB=14540824;Parent=SYN63;VarType=ShV;DupType=.
ch09	11497087	SNP47505	A	T	.	PASS	END=11497087;ChrB=ch09;StartB=14540834;EndB=14540834;Parent=SYN63;VarType=ShV;DupType=.
ch09	11497109	SNP47506	T	G	.	PASS	END=11497109;ChrB=ch09;StartB=14540856;EndB=14540856;Parent=SYN63;VarType=ShV;DupType=.
ch09	11497127	SNP47507	C	T	.	PASS	END=11497127;ChrB=ch09;StartB=14540874;EndB=14540874;Parent=SYN63;VarType=ShV;DupType=.
ch09	11497156	INS47508	A	AG	.	PASS	END=11497156;ChrB=ch09;StartB=14540903;EndB=14540904;Parent=SYN63;VarType=ShV;DupType=.
ch09	11497207	HDR239	N	<HDR>	.	PASS	END=11499080;ChrB=ch09;StartB=14540955;EndB=14542691;Parent=SYN63;VarType=ShV;DupType=.
ch09	11499081	SYNAL268	N	<SYNAL>	.	PASS	END=11504520;ChrB=ch09;StartB=14542692;EndB=14548141;Parent=SYN63;VarType=.;DupType=.
ch09	11499112	SNP47509	T	C	.	PASS	END=11499112;ChrB=ch09;StartB=14542723;EndB=14542723;Parent=SYN63;VarType=ShV;DupType=.
ch09	11499127	SNP47510	A	G	.	PASS	END=11499127;ChrB=ch09;StartB=14542738;EndB=14542738;Parent=SYN63;VarType=ShV;DupType=.
ch09	11499133	SNP47511	A	G	.	PASS	END=11499133;ChrB=ch09;StartB=14542744;EndB=14542744;Parent=SYN63;VarType=ShV;DupType=.
ch09	11499138	SNP47512	C	G	.	PASS	END=11499138;ChrB=ch09;StartB=14542749;EndB=14542749;Parent=SYN63;VarType=ShV;DupType=.
ch09	11499147	SNP47513	C	T	.	PASS	END=11499147;ChrB=ch09;StartB=14542758;EndB=14542758;Parent=SYN63;VarType=ShV;DupType=.
ch09	11499152	SNP47514	T	C	.	PASS	END=11499152;ChrB=ch09;StartB=14542763;EndB=14542763;Parent=SYN63;VarType=ShV;DupType=.
ch09	11499167	SNP47515	C	A	.	PASS	END=11499167;ChrB=ch09;StartB=14542778;EndB=14542778;Parent=SYN63;VarType=ShV;DupType=.
ch09	11499169	SNP47516	A	G	.	PASS	END=11499169;ChrB=ch09;StartB=14542780;EndB=14542780;Parent=SYN63;VarType=ShV;DupType=.
ch09	11499176	SNP47517	A	C	.	PASS	END=11499176;ChrB=ch09;StartB=14542787;EndB=14542787;Parent=SYN63;VarType=ShV;DupType=.
ch09	11499198	SNP47518	G	A	.	PASS	END=11499198;ChrB=ch09;StartB=14542809;EndB=14542809;Parent=SYN63;VarType=ShV;DupType=.
ch09	11499200	SNP47519	A	T	.	PASS	END=11499200;ChrB=ch09;StartB=14542811;EndB=14542811;Parent=SYN63;VarType=ShV;DupType=.
ch09	11499226	SNP47520	C	A	.	PASS	END=11499226;ChrB=ch09;StartB=14542837;EndB=14542837;Parent=SYN63;VarType=ShV;DupType=.
ch09	11499235	SNP47521	G	T	.	PASS	END=11499235;ChrB=ch09;StartB=14542846;EndB=14542846;Parent=SYN63;VarType=ShV;DupType=.
ch09	11499268	SNP47522	T	C	.	PASS	END=11499268;ChrB=ch09;StartB=14542879;EndB=14542879;Parent=SYN63;VarType=ShV;DupType=.
ch09	11499269	SNP47523	G	A	.	PASS	END=11499269;ChrB=ch09;StartB=14542880;EndB=14542880;Parent=SYN63;VarType=ShV;DupType=.
ch09	11499283	SNP47524	T	C	.	PASS	END=11499283;ChrB=ch09;StartB=14542894;EndB=14542894;Parent=SYN63;VarType=ShV;DupType=.
ch09	11499297	SNP47525	A	T	.	PASS	END=11499297;ChrB=ch09;StartB=14542908;EndB=14542908;Parent=SYN63;VarType=ShV;DupType=.
ch09	11499325	SNP47526	T	G	.	PASS	END=11499325;ChrB=ch09;StartB=14542936;EndB=14542936;Parent=SYN63;VarType=ShV;DupType=.
ch09	11499359	SNP47527	G	A	.	PASS	END=11499359;ChrB=ch09;StartB=14542970;EndB=14542970;Parent=SYN63;VarType=ShV;DupType=.
ch09	11499378	SNP47528	G	A	.	PASS	END=11499378;ChrB=ch09;StartB=14542989;EndB=14542989;Parent=SYN63;VarType=ShV;DupType=.
ch09	11499401	SNP47529	T	G	.	PASS	END=11499401;ChrB=ch09;StartB=14543012;EndB=14543012;Parent=SYN63;VarType=ShV;DupType=.
ch09	11499406	SNP47530	G	A	.	PASS	END=11499406;ChrB=ch09;StartB=14543017;EndB=14543017;Parent=SYN63;VarType=ShV;DupType=.
ch09	11499455	SNP47531	G	A	.	PASS	END=11499455;ChrB=ch09;StartB=14543066;EndB=14543066;Parent=SYN63;VarType=ShV;DupType=.
ch09	11499473	SNP47532	A	T	.	PASS	END=11499473;ChrB=ch09;StartB=14543084;EndB=14543084;Parent=SYN63;VarType=ShV;DupType=.
ch09	11499481	SNP47533	A	T	.	PASS	END=11499481;ChrB=ch09;StartB=14543092;EndB=14543092;Parent=SYN63;VarType=ShV;DupType=.
ch09	11499512	SNP47534	A	T	.	PASS	END=11499512;ChrB=ch09;StartB=14543123;EndB=14543123;Parent=SYN63;VarType=ShV;DupType=.
ch09	11499565	SNP47535	A	G	.	PASS	END=11499565;ChrB=ch09;StartB=14543176;EndB=14543176;Parent=SYN63;VarType=ShV;DupType=.
ch09	11499575	SNP47536	G	T	.	PASS	END=11499575;ChrB=ch09;StartB=14543186;EndB=14543186;Parent=SYN63;VarType=ShV;DupType=.
ch09	11499579	SNP47537	G	A	.	PASS	END=11499579;ChrB=ch09;StartB=14543190;EndB=14543190;Parent=SYN63;VarType=ShV;DupType=.
ch09	11499587	SNP47538	T	G	.	PASS	END=11499587;ChrB=ch09;StartB=14543198;EndB=14543198;Parent=SYN63;VarType=ShV;DupType=.
ch09	11499609	SNP47539	G	C	.	PASS	END=11499609;ChrB=ch09;StartB=14543220;EndB=14543220;Parent=SYN63;VarType=ShV;DupType=.
ch09	11499610	SNP47540	G	T	.	PASS	END=11499610;ChrB=ch09;StartB=14543221;EndB=14543221;Parent=SYN63;VarType=ShV;DupType=.
ch09	11499621	SNP47541	T	C	.	PASS	END=11499621;ChrB=ch09;StartB=14543232;EndB=14543232;Parent=SYN63;VarType=ShV;DupType=.
ch09	11499653	SNP47542	T	G	.	PASS	END=11499653;ChrB=ch09;StartB=14543264;EndB=14543264;Parent=SYN63;VarType=ShV;DupType=.
ch09	11499675	SNP47543	G	T	.	PASS	END=11499675;ChrB=ch09;StartB=14543286;EndB=14543286;Parent=SYN63;VarType=ShV;DupType=.
ch09	11499702	SNP47544	G	C	.	PASS	END=11499702;ChrB=ch09;StartB=14543313;EndB=14543313;Parent=SYN63;VarType=ShV;DupType=.
ch09	11499746	SNP47545	T	G	.	PASS	END=11499746;ChrB=ch09;StartB=14543357;EndB=14543357;Parent=SYN63;VarType=ShV;DupType=.
ch09	11499781	SNP47546	A	T	.	PASS	END=11499781;ChrB=ch09;StartB=14543392;EndB=14543392;Parent=SYN63;VarType=ShV;DupType=.
ch09	11499830	SNP47547	C	T	.	PASS	END=11499830;ChrB=ch09;StartB=14543441;EndB=14543441;Parent=SYN63;VarType=ShV;DupType=.
ch09	11499876	SNP47548	A	T	.	PASS	END=11499876;ChrB=ch09;StartB=14543487;EndB=14543487;Parent=SYN63;VarType=ShV;DupType=.
ch09	11499880	SNP47549	A	G	.	PASS	END=11499880;ChrB=ch09;StartB=14543491;EndB=14543491;Parent=SYN63;VarType=ShV;DupType=.
ch09	11499884	SNP47550	A	T	.	PASS	END=11499884;ChrB=ch09;StartB=14543495;EndB=14543495;Parent=SYN63;VarType=ShV;DupType=.
ch09	11499899	SNP47551	A	T	.	PASS	END=11499899;ChrB=ch09;StartB=14543510;EndB=14543510;Parent=SYN63;VarType=ShV;DupType=.
ch09	11499907	SNP47552	C	A	.	PASS	END=11499907;ChrB=ch09;StartB=14543518;EndB=14543518;Parent=SYN63;VarType=ShV;DupType=.
ch09	11499958	SNP47553	G	A	.	PASS	END=11499958;ChrB=ch09;StartB=14543569;EndB=14543569;Parent=SYN63;VarType=ShV;DupType=.
ch09	11499996	SNP47554	T	G	.	PASS	END=11499996;ChrB=ch09;StartB=14543607;EndB=14543607;Parent=SYN63;VarType=ShV;DupType=.
ch09	11500000	SNP47555	G	A	.	PASS	END=11500000;ChrB=ch09;StartB=14543611;EndB=14543611;Parent=SYN63;VarType=ShV;DupType=.
ch09	11500016	DEL47556	AGC	A	.	PASS	END=11500018;ChrB=ch09;StartB=14543627;EndB=14543627;Parent=SYN63;VarType=ShV;DupType=.
ch09	11500022	SNP47557	G	T	.	PASS	END=11500022;ChrB=ch09;StartB=14543631;EndB=14543631;Parent=SYN63;VarType=ShV;DupType=.
ch09	11500043	SNP47558	A	G	.	PASS	END=11500043;ChrB=ch09;StartB=14543652;EndB=14543652;Parent=SYN63;VarType=ShV;DupType=.
ch09	11500051	SNP47559	T	G	.	PASS	END=11500051;ChrB=ch09;StartB=14543660;EndB=14543660;Parent=SYN63;VarType=ShV;DupType=.
ch09	11500057	DEL47560	TCATTCTA	T	.	PASS	END=11500064;ChrB=ch09;StartB=14543666;EndB=14543666;Parent=SYN63;VarType=ShV;DupType=.
ch09	11500072	DEL47561	TC	T	.	PASS	END=11500073;ChrB=ch09;StartB=14543674;EndB=14543674;Parent=SYN63;VarType=ShV;DupType=.
ch09	11500087	SNP47562	C	T	.	PASS	END=11500087;ChrB=ch09;StartB=14543688;EndB=14543688;Parent=SYN63;VarType=ShV;DupType=.
ch09	11500091	SNP47563	A	G	.	PASS	END=11500091;ChrB=ch09;StartB=14543692;EndB=14543692;Parent=SYN63;VarType=ShV;DupType=.
ch09	11500192	SNP47564	T	C	.	PASS	END=11500192;ChrB=ch09;StartB=14543793;EndB=14543793;Parent=SYN63;VarType=ShV;DupType=.
ch09	11500193	INS47565	A	AT	.	PASS	END=11500193;ChrB=ch09;StartB=14543794;EndB=14543795;Parent=SYN63;VarType=ShV;DupType=.
ch09	11500217	SNP47566	T	G	.	PASS	END=11500217;ChrB=ch09;StartB=14543819;EndB=14543819;Parent=SYN63;VarType=ShV;DupType=.
ch09	11500255	SNP47567	T	C	.	PASS	END=11500255;ChrB=ch09;StartB=14543857;EndB=14543857;Parent=SYN63;VarType=ShV;DupType=.
ch09	11500295	SNP47568	A	T	.	PASS	END=11500295;ChrB=ch09;StartB=14543897;EndB=14543897;Parent=SYN63;VarType=ShV;DupType=.
ch09	11500300	SNP47569	A	T	.	PASS	END=11500300;ChrB=ch09;StartB=14543902;EndB=14543902;Parent=SYN63;VarType=ShV;DupType=.
ch09	11500306	SNP47570	T	G	.	PASS	END=11500306;ChrB=ch09;StartB=14543908;EndB=14543908;Parent=SYN63;VarType=ShV;DupType=.
ch09	11500330	SNP47571	C	T	.	PASS	END=11500330;ChrB=ch09;StartB=14543932;EndB=14543932;Parent=SYN63;VarType=ShV;DupType=.
ch09	11500387	SNP47572	T	C	.	PASS	END=11500387;ChrB=ch09;StartB=14543989;EndB=14543989;Parent=SYN63;VarType=ShV;DupType=.
ch09	11500420	SNP47573	G	A	.	PASS	END=11500420;ChrB=ch09;StartB=14544022;EndB=14544022;Parent=SYN63;VarType=ShV;DupType=.
ch09	11500448	SNP47574	G	T	.	PASS	END=11500448;ChrB=ch09;StartB=14544050;EndB=14544050;Parent=SYN63;VarType=ShV;DupType=.
ch09	11500501	SNP47575	T	G	.	PASS	END=11500501;ChrB=ch09;StartB=14544103;EndB=14544103;Parent=SYN63;VarType=ShV;DupType=.
ch09	11500542	SNP47576	G	T	.	PASS	END=11500542;ChrB=ch09;StartB=14544144;EndB=14544144;Parent=SYN63;VarType=ShV;DupType=.
ch09	11500635	SNP47577	A	G	.	PASS	END=11500635;ChrB=ch09;StartB=14544237;EndB=14544237;Parent=SYN63;VarType=ShV;DupType=.
ch09	11500637	SNP47578	A	G	.	PASS	END=11500637;ChrB=ch09;StartB=14544239;EndB=14544239;Parent=SYN63;VarType=ShV;DupType=.
ch09	11500649	SNP47579	A	G	.	PASS	END=11500649;ChrB=ch09;StartB=14544251;EndB=14544251;Parent=SYN63;VarType=ShV;DupType=.
ch09	11500653	SNP47580	A	G	.	PASS	END=11500653;ChrB=ch09;StartB=14544255;EndB=14544255;Parent=SYN63;VarType=ShV;DupType=.
ch09	11500671	SNP47581	G	A	.	PASS	END=11500671;ChrB=ch09;StartB=14544273;EndB=14544273;Parent=SYN63;VarType=ShV;DupType=.
ch09	11500688	SNP47582	G	A	.	PASS	END=11500688;ChrB=ch09;StartB=14544290;EndB=14544290;Parent=SYN63;VarType=ShV;DupType=.
ch09	11500699	SNP47583	A	C	.	PASS	END=11500699;ChrB=ch09;StartB=14544301;EndB=14544301;Parent=SYN63;VarType=ShV;DupType=.
ch09	11500721	SNP47584	A	G	.	PASS	END=11500721;ChrB=ch09;StartB=14544323;EndB=14544323;Parent=SYN63;VarType=ShV;DupType=.
ch09	11500749	SNP47585	G	C	.	PASS	END=11500749;ChrB=ch09;StartB=14544351;EndB=14544351;Parent=SYN63;VarType=ShV;DupType=.
ch09	11500758	SNP47586	G	C	.	PASS	END=11500758;ChrB=ch09;StartB=14544360;EndB=14544360;Parent=SYN63;VarType=ShV;DupType=.
ch09	11500768	SNP47587	C	A	.	PASS	END=11500768;ChrB=ch09;StartB=14544370;EndB=14544370;Parent=SYN63;VarType=ShV;DupType=.
ch09	11500823	SNP47588	C	A	.	PASS	END=11500823;ChrB=ch09;StartB=14544425;EndB=14544425;Parent=SYN63;VarType=ShV;DupType=.
ch09	11500871	SNP47589	T	C	.	PASS	END=11500871;ChrB=ch09;StartB=14544473;EndB=14544473;Parent=SYN63;VarType=ShV;DupType=.
ch09	11500891	SNP47590	T	C	.	PASS	END=11500891;ChrB=ch09;StartB=14544493;EndB=14544493;Parent=SYN63;VarType=ShV;DupType=.
ch09	11500896	SNP47591	T	A	.	PASS	END=11500896;ChrB=ch09;StartB=14544498;EndB=14544498;Parent=SYN63;VarType=ShV;DupType=.
ch09	11500922	SNP47592	G	A	.	PASS	END=11500922;ChrB=ch09;StartB=14544524;EndB=14544524;Parent=SYN63;VarType=ShV;DupType=.
ch09	11500957	SNP47593	A	G	.	PASS	END=11500957;ChrB=ch09;StartB=14544559;EndB=14544559;Parent=SYN63;VarType=ShV;DupType=.
ch09	11500958	SNP47594	G	A	.	PASS	END=11500958;ChrB=ch09;StartB=14544560;EndB=14544560;Parent=SYN63;VarType=ShV;DupType=.
ch09	11500959	SNP47595	G	A	.	PASS	END=11500959;ChrB=ch09;StartB=14544561;EndB=14544561;Parent=SYN63;VarType=ShV;DupType=.
ch09	11500969	SNP47596	T	C	.	PASS	END=11500969;ChrB=ch09;StartB=14544571;EndB=14544571;Parent=SYN63;VarType=ShV;DupType=.
ch09	11500981	SNP47597	A	C	.	PASS	END=11500981;ChrB=ch09;StartB=14544583;EndB=14544583;Parent=SYN63;VarType=ShV;DupType=.
ch09	11500988	SNP47598	T	G	.	PASS	END=11500988;ChrB=ch09;StartB=14544590;EndB=14544590;Parent=SYN63;VarType=ShV;DupType=.
ch09	11501018	SNP47599	A	C	.	PASS	END=11501018;ChrB=ch09;StartB=14544620;EndB=14544620;Parent=SYN63;VarType=ShV;DupType=.
ch09	11501042	SNP47600	T	C	.	PASS	END=11501042;ChrB=ch09;StartB=14544644;EndB=14544644;Parent=SYN63;VarType=ShV;DupType=.
ch09	11501073	SNP47601	A	G	.	PASS	END=11501073;ChrB=ch09;StartB=14544675;EndB=14544675;Parent=SYN63;VarType=ShV;DupType=.
ch09	11501077	SNP47602	A	C	.	PASS	END=11501077;ChrB=ch09;StartB=14544679;EndB=14544679;Parent=SYN63;VarType=ShV;DupType=.
ch09	11501098	SNP47603	C	A	.	PASS	END=11501098;ChrB=ch09;StartB=14544700;EndB=14544700;Parent=SYN63;VarType=ShV;DupType=.
ch09	11501135	SNP47604	A	T	.	PASS	END=11501135;ChrB=ch09;StartB=14544737;EndB=14544737;Parent=SYN63;VarType=ShV;DupType=.
ch09	11501137	SNP47605	T	A	.	PASS	END=11501137;ChrB=ch09;StartB=14544739;EndB=14544739;Parent=SYN63;VarType=ShV;DupType=.
ch09	11501150	SNP47606	T	A	.	PASS	END=11501150;ChrB=ch09;StartB=14544752;EndB=14544752;Parent=SYN63;VarType=ShV;DupType=.
ch09	11501164	SNP47607	C	T	.	PASS	END=11501164;ChrB=ch09;StartB=14544766;EndB=14544766;Parent=SYN63;VarType=ShV;DupType=.
ch09	11501168	SNP47608	C	T	.	PASS	END=11501168;ChrB=ch09;StartB=14544770;EndB=14544770;Parent=SYN63;VarType=ShV;DupType=.
ch09	11501192	SNP47609	T	A	.	PASS	END=11501192;ChrB=ch09;StartB=14544794;EndB=14544794;Parent=SYN63;VarType=ShV;DupType=.
ch09	11501195	SNP47610	T	G	.	PASS	END=11501195;ChrB=ch09;StartB=14544797;EndB=14544797;Parent=SYN63;VarType=ShV;DupType=.
ch09	11501204	SNP47611	C	A	.	PASS	END=11501204;ChrB=ch09;StartB=14544806;EndB=14544806;Parent=SYN63;VarType=ShV;DupType=.
ch09	11501207	SNP47612	T	C	.	PASS	END=11501207;ChrB=ch09;StartB=14544809;EndB=14544809;Parent=SYN63;VarType=ShV;DupType=.
ch09	11501215	SNP47613	C	T	.	PASS	END=11501215;ChrB=ch09;StartB=14544817;EndB=14544817;Parent=SYN63;VarType=ShV;DupType=.
ch09	11501220	SNP47614	A	T	.	PASS	END=11501220;ChrB=ch09;StartB=14544822;EndB=14544822;Parent=SYN63;VarType=ShV;DupType=.
ch09	11501253	SNP47615	T	C	.	PASS	END=11501253;ChrB=ch09;StartB=14544855;EndB=14544855;Parent=SYN63;VarType=ShV;DupType=.
ch09	11501281	SNP47616	C	T	.	PASS	END=11501281;ChrB=ch09;StartB=14544883;EndB=14544883;Parent=SYN63;VarType=ShV;DupType=.
ch09	11501288	SNP47617	C	A	.	PASS	END=11501288;ChrB=ch09;StartB=14544890;EndB=14544890;Parent=SYN63;VarType=ShV;DupType=.
ch09	11501307	SNP47618	G	A	.	PASS	END=11501307;ChrB=ch09;StartB=14544909;EndB=14544909;Parent=SYN63;VarType=ShV;DupType=.
ch09	11501318	SNP47619	A	C	.	PASS	END=11501318;ChrB=ch09;StartB=14544920;EndB=14544920;Parent=SYN63;VarType=ShV;DupType=.
ch09	11501323	SNP47620	C	A	.	PASS	END=11501323;ChrB=ch09;StartB=14544925;EndB=14544925;Parent=SYN63;VarType=ShV;DupType=.
ch09	11501332	SNP47621	T	A	.	PASS	END=11501332;ChrB=ch09;StartB=14544934;EndB=14544934;Parent=SYN63;VarType=ShV;DupType=.
ch09	11501343	SNP47622	T	G	.	PASS	END=11501343;ChrB=ch09;StartB=14544945;EndB=14544945;Parent=SYN63;VarType=ShV;DupType=.
ch09	11501361	SNP47623	G	T	.	PASS	END=11501361;ChrB=ch09;StartB=14544963;EndB=14544963;Parent=SYN63;VarType=ShV;DupType=.
ch09	11501383	SNP47624	T	C	.	PASS	END=11501383;ChrB=ch09;StartB=14544985;EndB=14544985;Parent=SYN63;VarType=ShV;DupType=.
ch09	11501446	SNP47625	T	C	.	PASS	END=11501446;ChrB=ch09;StartB=14545048;EndB=14545048;Parent=SYN63;VarType=ShV;DupType=.
ch09	11501460	SNP47626	G	A	.	PASS	END=11501460;ChrB=ch09;StartB=14545062;EndB=14545062;Parent=SYN63;VarType=ShV;DupType=.
ch09	11501497	SNP47627	T	C	.	PASS	END=11501497;ChrB=ch09;StartB=14545099;EndB=14545099;Parent=SYN63;VarType=ShV;DupType=.
ch09	11501510	SNP47628	A	C	.	PASS	END=11501510;ChrB=ch09;StartB=14545112;EndB=14545112;Parent=SYN63;VarType=ShV;DupType=.
ch09	11501536	SNP47629	A	C	.	PASS	END=11501536;ChrB=ch09;StartB=14545138;EndB=14545138;Parent=SYN63;VarType=ShV;DupType=.
ch09	11501556	SNP47630	G	C	.	PASS	END=11501556;ChrB=ch09;StartB=14545158;EndB=14545158;Parent=SYN63;VarType=ShV;DupType=.
ch09	11501563	SNP47631	C	A	.	PASS	END=11501563;ChrB=ch09;StartB=14545165;EndB=14545165;Parent=SYN63;VarType=ShV;DupType=.
ch09	11501658	SNP47632	T	C	.	PASS	END=11501658;ChrB=ch09;StartB=14545260;EndB=14545260;Parent=SYN63;VarType=ShV;DupType=.
ch09	11501665	SNP47633	T	A	.	PASS	END=11501665;ChrB=ch09;StartB=14545267;EndB=14545267;Parent=SYN63;VarType=ShV;DupType=.
ch09	11501683	SNP47634	A	T	.	PASS	END=11501683;ChrB=ch09;StartB=14545285;EndB=14545285;Parent=SYN63;VarType=ShV;DupType=.
ch09	11501735	SNP47635	T	C	.	PASS	END=11501735;ChrB=ch09;StartB=14545337;EndB=14545337;Parent=SYN63;VarType=ShV;DupType=.
ch09	11501736	SNP47636	G	T	.	PASS	END=11501736;ChrB=ch09;StartB=14545338;EndB=14545338;Parent=SYN63;VarType=ShV;DupType=.
ch09	11501738	SNP47637	A	T	.	PASS	END=11501738;ChrB=ch09;StartB=14545340;EndB=14545340;Parent=SYN63;VarType=ShV;DupType=.
ch09	11501741	SNP47638	T	G	.	PASS	END=11501741;ChrB=ch09;StartB=14545343;EndB=14545343;Parent=SYN63;VarType=ShV;DupType=.
ch09	11501757	SNP47639	A	G	.	PASS	END=11501757;ChrB=ch09;StartB=14545359;EndB=14545359;Parent=SYN63;VarType=ShV;DupType=.
ch09	11501772	SNP47640	A	G	.	PASS	END=11501772;ChrB=ch09;StartB=14545374;EndB=14545374;Parent=SYN63;VarType=ShV;DupType=.
ch09	11501825	SNP47641	T	A	.	PASS	END=11501825;ChrB=ch09;StartB=14545427;EndB=14545427;Parent=SYN63;VarType=ShV;DupType=.
ch09	11501868	INS47642	A	AAGTG	.	PASS	END=11501868;ChrB=ch09;StartB=14545470;EndB=14545474;Parent=SYN63;VarType=ShV;DupType=.
ch09	11501897	SNP47643	G	A	.	PASS	END=11501897;ChrB=ch09;StartB=14545503;EndB=14545503;Parent=SYN63;VarType=ShV;DupType=.
ch09	11501911	SNP47644	A	C	.	PASS	END=11501911;ChrB=ch09;StartB=14545517;EndB=14545517;Parent=SYN63;VarType=ShV;DupType=.
ch09	11501921	SNP47645	C	A	.	PASS	END=11501921;ChrB=ch09;StartB=14545527;EndB=14545527;Parent=SYN63;VarType=ShV;DupType=.
ch09	11501922	SNP47646	T	G	.	PASS	END=11501922;ChrB=ch09;StartB=14545528;EndB=14545528;Parent=SYN63;VarType=ShV;DupType=.
ch09	11501931	SNP47647	A	C	.	PASS	END=11501931;ChrB=ch09;StartB=14545537;EndB=14545537;Parent=SYN63;VarType=ShV;DupType=.
ch09	11501936	SNP47648	T	G	.	PASS	END=11501936;ChrB=ch09;StartB=14545542;EndB=14545542;Parent=SYN63;VarType=ShV;DupType=.
ch09	11501937	SNP47649	A	C	.	PASS	END=11501937;ChrB=ch09;StartB=14545543;EndB=14545543;Parent=SYN63;VarType=ShV;DupType=.
ch09	11501942	SNP47650	C	T	.	PASS	END=11501942;ChrB=ch09;StartB=14545548;EndB=14545548;Parent=SYN63;VarType=ShV;DupType=.
ch09	11501951	SNP47651	G	A	.	PASS	END=11501951;ChrB=ch09;StartB=14545557;EndB=14545557;Parent=SYN63;VarType=ShV;DupType=.
ch09	11501956	SNP47652	A	T	.	PASS	END=11501956;ChrB=ch09;StartB=14545562;EndB=14545562;Parent=SYN63;VarType=ShV;DupType=.
ch09	11501964	SNP47653	T	A	.	PASS	END=11501964;ChrB=ch09;StartB=14545570;EndB=14545570;Parent=SYN63;VarType=ShV;DupType=.
ch09	11502016	SNP47654	G	T	.	PASS	END=11502016;ChrB=ch09;StartB=14545622;EndB=14545622;Parent=SYN63;VarType=ShV;DupType=.
ch09	11502047	SNP47655	G	C	.	PASS	END=11502047;ChrB=ch09;StartB=14545653;EndB=14545653;Parent=SYN63;VarType=ShV;DupType=.
ch09	11502057	SNP47656	T	G	.	PASS	END=11502057;ChrB=ch09;StartB=14545663;EndB=14545663;Parent=SYN63;VarType=ShV;DupType=.
ch09	11502077	SNP47657	A	G	.	PASS	END=11502077;ChrB=ch09;StartB=14545683;EndB=14545683;Parent=SYN63;VarType=ShV;DupType=.
ch09	11502079	SNP47658	A	G	.	PASS	END=11502079;ChrB=ch09;StartB=14545685;EndB=14545685;Parent=SYN63;VarType=ShV;DupType=.
ch09	11502090	SNP47659	G	T	.	PASS	END=11502090;ChrB=ch09;StartB=14545696;EndB=14545696;Parent=SYN63;VarType=ShV;DupType=.
ch09	11502102	SNP47660	C	A	.	PASS	END=11502102;ChrB=ch09;StartB=14545708;EndB=14545708;Parent=SYN63;VarType=ShV;DupType=.
ch09	11502146	SNP47661	T	A	.	PASS	END=11502146;ChrB=ch09;StartB=14545752;EndB=14545752;Parent=SYN63;VarType=ShV;DupType=.
ch09	11502219	SNP47662	T	A	.	PASS	END=11502219;ChrB=ch09;StartB=14545825;EndB=14545825;Parent=SYN63;VarType=ShV;DupType=.
ch09	11502220	SNP47663	T	C	.	PASS	END=11502220;ChrB=ch09;StartB=14545826;EndB=14545826;Parent=SYN63;VarType=ShV;DupType=.
ch09	11502244	SNP47664	T	C	.	PASS	END=11502244;ChrB=ch09;StartB=14545850;EndB=14545850;Parent=SYN63;VarType=ShV;DupType=.
ch09	11502273	SNP47665	A	C	.	PASS	END=11502273;ChrB=ch09;StartB=14545879;EndB=14545879;Parent=SYN63;VarType=ShV;DupType=.
ch09	11502317	INS47666	A	AT	.	PASS	END=11502317;ChrB=ch09;StartB=14545923;EndB=14545924;Parent=SYN63;VarType=ShV;DupType=.
ch09	11502319	SNP47667	G	T	.	PASS	END=11502319;ChrB=ch09;StartB=14545926;EndB=14545926;Parent=SYN63;VarType=ShV;DupType=.
ch09	11502382	SNP47668	A	T	.	PASS	END=11502382;ChrB=ch09;StartB=14545989;EndB=14545989;Parent=SYN63;VarType=ShV;DupType=.
ch09	11502414	SNP47669	A	C	.	PASS	END=11502414;ChrB=ch09;StartB=14546021;EndB=14546021;Parent=SYN63;VarType=ShV;DupType=.
ch09	11502429	SNP47670	C	G	.	PASS	END=11502429;ChrB=ch09;StartB=14546036;EndB=14546036;Parent=SYN63;VarType=ShV;DupType=.
ch09	11502454	SNP47671	T	G	.	PASS	END=11502454;ChrB=ch09;StartB=14546061;EndB=14546061;Parent=SYN63;VarType=ShV;DupType=.
ch09	11502475	SNP47672	T	G	.	PASS	END=11502475;ChrB=ch09;StartB=14546082;EndB=14546082;Parent=SYN63;VarType=ShV;DupType=.
ch09	11502488	SNP47673	G	T	.	PASS	END=11502488;ChrB=ch09;StartB=14546095;EndB=14546095;Parent=SYN63;VarType=ShV;DupType=.
ch09	11502505	SNP47674	G	T	.	PASS	END=11502505;ChrB=ch09;StartB=14546112;EndB=14546112;Parent=SYN63;VarType=ShV;DupType=.
ch09	11502508	SNP47675	A	T	.	PASS	END=11502508;ChrB=ch09;StartB=14546115;EndB=14546115;Parent=SYN63;VarType=ShV;DupType=.
ch09	11502540	SNP47676	G	C	.	PASS	END=11502540;ChrB=ch09;StartB=14546147;EndB=14546147;Parent=SYN63;VarType=ShV;DupType=.
ch09	11502550	SNP47677	A	T	.	PASS	END=11502550;ChrB=ch09;StartB=14546157;EndB=14546157;Parent=SYN63;VarType=ShV;DupType=.
ch09	11502553	SNP47678	A	C	.	PASS	END=11502553;ChrB=ch09;StartB=14546160;EndB=14546160;Parent=SYN63;VarType=ShV;DupType=.
ch09	11502613	SNP47679	C	T	.	PASS	END=11502613;ChrB=ch09;StartB=14546220;EndB=14546220;Parent=SYN63;VarType=ShV;DupType=.
ch09	11502638	SNP47680	C	A	.	PASS	END=11502638;ChrB=ch09;StartB=14546245;EndB=14546245;Parent=SYN63;VarType=ShV;DupType=.
ch09	11502663	SNP47681	G	T	.	PASS	END=11502663;ChrB=ch09;StartB=14546270;EndB=14546270;Parent=SYN63;VarType=ShV;DupType=.
ch09	11502675	SNP47682	T	C	.	PASS	END=11502675;ChrB=ch09;StartB=14546282;EndB=14546282;Parent=SYN63;VarType=ShV;DupType=.
ch09	11502687	SNP47683	G	T	.	PASS	END=11502687;ChrB=ch09;StartB=14546294;EndB=14546294;Parent=SYN63;VarType=ShV;DupType=.
ch09	11502723	SNP47684	C	A	.	PASS	END=11502723;ChrB=ch09;StartB=14546330;EndB=14546330;Parent=SYN63;VarType=ShV;DupType=.
ch09	11502730	SNP47685	A	C	.	PASS	END=11502730;ChrB=ch09;StartB=14546337;EndB=14546337;Parent=SYN63;VarType=ShV;DupType=.
ch09	11502764	SNP47686	T	C	.	PASS	END=11502764;ChrB=ch09;StartB=14546371;EndB=14546371;Parent=SYN63;VarType=ShV;DupType=.
ch09	11502793	SNP47687	T	G	.	PASS	END=11502793;ChrB=ch09;StartB=14546400;EndB=14546400;Parent=SYN63;VarType=ShV;DupType=.
ch09	11502800	SNP47688	A	C	.	PASS	END=11502800;ChrB=ch09;StartB=14546407;EndB=14546407;Parent=SYN63;VarType=ShV;DupType=.
ch09	11502808	SNP47689	A	G	.	PASS	END=11502808;ChrB=ch09;StartB=14546415;EndB=14546415;Parent=SYN63;VarType=ShV;DupType=.
ch09	11502833	SNP47690	G	C	.	PASS	END=11502833;ChrB=ch09;StartB=14546440;EndB=14546440;Parent=SYN63;VarType=ShV;DupType=.
ch09	11502867	SNP47691	A	G	.	PASS	END=11502867;ChrB=ch09;StartB=14546474;EndB=14546474;Parent=SYN63;VarType=ShV;DupType=.
ch09	11502872	SNP47692	G	C	.	PASS	END=11502872;ChrB=ch09;StartB=14546479;EndB=14546479;Parent=SYN63;VarType=ShV;DupType=.
ch09	11502908	SNP47693	G	A	.	PASS	END=11502908;ChrB=ch09;StartB=14546515;EndB=14546515;Parent=SYN63;VarType=ShV;DupType=.
ch09	11502950	SNP47694	T	C	.	PASS	END=11502950;ChrB=ch09;StartB=14546557;EndB=14546557;Parent=SYN63;VarType=ShV;DupType=.
ch09	11503001	SNP47695	G	A	.	PASS	END=11503001;ChrB=ch09;StartB=14546608;EndB=14546608;Parent=SYN63;VarType=ShV;DupType=.
ch09	11503029	DEL47696	TA	T	.	PASS	END=11503030;ChrB=ch09;StartB=14546636;EndB=14546636;Parent=SYN63;VarType=ShV;DupType=.
ch09	11503071	SNP47697	T	G	.	PASS	END=11503071;ChrB=ch09;StartB=14546677;EndB=14546677;Parent=SYN63;VarType=ShV;DupType=.
ch09	11503080	SNP47698	T	C	.	PASS	END=11503080;ChrB=ch09;StartB=14546686;EndB=14546686;Parent=SYN63;VarType=ShV;DupType=.
ch09	11503091	SNP47699	G	T	.	PASS	END=11503091;ChrB=ch09;StartB=14546697;EndB=14546697;Parent=SYN63;VarType=ShV;DupType=.
ch09	11503130	SNP47700	T	C	.	PASS	END=11503130;ChrB=ch09;StartB=14546736;EndB=14546736;Parent=SYN63;VarType=ShV;DupType=.
ch09	11503185	DEL47701	CT	C	.	PASS	END=11503186;ChrB=ch09;StartB=14546791;EndB=14546791;Parent=SYN63;VarType=ShV;DupType=.
ch09	11503191	SNP47702	A	T	.	PASS	END=11503191;ChrB=ch09;StartB=14546796;EndB=14546796;Parent=SYN63;VarType=ShV;DupType=.
ch09	11503209	SNP47703	C	G	.	PASS	END=11503209;ChrB=ch09;StartB=14546814;EndB=14546814;Parent=SYN63;VarType=ShV;DupType=.
ch09	11503225	SNP47704	C	G	.	PASS	END=11503225;ChrB=ch09;StartB=14546830;EndB=14546830;Parent=SYN63;VarType=ShV;DupType=.
ch09	11503257	SNP47705	G	C	.	PASS	END=11503257;ChrB=ch09;StartB=14546862;EndB=14546862;Parent=SYN63;VarType=ShV;DupType=.
ch09	11503270	SNP47706	C	T	.	PASS	END=11503270;ChrB=ch09;StartB=14546875;EndB=14546875;Parent=SYN63;VarType=ShV;DupType=.
ch09	11503278	SNP47707	A	C	.	PASS	END=11503278;ChrB=ch09;StartB=14546883;EndB=14546883;Parent=SYN63;VarType=ShV;DupType=.
ch09	11503309	SNP47708	A	C	.	PASS	END=11503309;ChrB=ch09;StartB=14546914;EndB=14546914;Parent=SYN63;VarType=ShV;DupType=.
ch09	11503340	SNP47709	T	G	.	PASS	END=11503340;ChrB=ch09;StartB=14546945;EndB=14546945;Parent=SYN63;VarType=ShV;DupType=.
ch09	11503383	SNP47710	T	C	.	PASS	END=11503383;ChrB=ch09;StartB=14546988;EndB=14546988;Parent=SYN63;VarType=ShV;DupType=.
ch09	11503384	SNP47711	C	G	.	PASS	END=11503384;ChrB=ch09;StartB=14546989;EndB=14546989;Parent=SYN63;VarType=ShV;DupType=.
ch09	11503433	SNP47712	A	T	.	PASS	END=11503433;ChrB=ch09;StartB=14547038;EndB=14547038;Parent=SYN63;VarType=ShV;DupType=.
ch09	11503462	SNP47713	C	A	.	PASS	END=11503462;ChrB=ch09;StartB=14547067;EndB=14547067;Parent=SYN63;VarType=ShV;DupType=.
ch09	11503465	SNP47714	T	C	.	PASS	END=11503465;ChrB=ch09;StartB=14547070;EndB=14547070;Parent=SYN63;VarType=ShV;DupType=.
ch09	11503468	SNP47715	T	C	.	PASS	END=11503468;ChrB=ch09;StartB=14547073;EndB=14547073;Parent=SYN63;VarType=ShV;DupType=.
ch09	11503521	SNP47716	G	T	.	PASS	END=11503521;ChrB=ch09;StartB=14547126;EndB=14547126;Parent=SYN63;VarType=ShV;DupType=.
ch09	11503537	SNP47717	A	G	.	PASS	END=11503537;ChrB=ch09;StartB=14547142;EndB=14547142;Parent=SYN63;VarType=ShV;DupType=.
ch09	11503548	SNP47718	C	A	.	PASS	END=11503548;ChrB=ch09;StartB=14547153;EndB=14547153;Parent=SYN63;VarType=ShV;DupType=.
ch09	11503575	SNP47719	A	T	.	PASS	END=11503575;ChrB=ch09;StartB=14547180;EndB=14547180;Parent=SYN63;VarType=ShV;DupType=.
ch09	11503589	SNP47720	C	A	.	PASS	END=11503589;ChrB=ch09;StartB=14547194;EndB=14547194;Parent=SYN63;VarType=ShV;DupType=.
ch09	11503590	SNP47721	A	T	.	PASS	END=11503590;ChrB=ch09;StartB=14547195;EndB=14547195;Parent=SYN63;VarType=ShV;DupType=.
ch09	11503649	SNP47722	G	A	.	PASS	END=11503649;ChrB=ch09;StartB=14547254;EndB=14547254;Parent=SYN63;VarType=ShV;DupType=.
ch09	11503669	SNP47723	G	T	.	PASS	END=11503669;ChrB=ch09;StartB=14547274;EndB=14547274;Parent=SYN63;VarType=ShV;DupType=.
ch09	11503673	SNP47724	C	A	.	PASS	END=11503673;ChrB=ch09;StartB=14547278;EndB=14547278;Parent=SYN63;VarType=ShV;DupType=.
ch09	11503687	SNP47725	C	T	.	PASS	END=11503687;ChrB=ch09;StartB=14547292;EndB=14547292;Parent=SYN63;VarType=ShV;DupType=.
ch09	11503695	SNP47726	C	T	.	PASS	END=11503695;ChrB=ch09;StartB=14547300;EndB=14547300;Parent=SYN63;VarType=ShV;DupType=.
ch09	11503700	SNP47727	T	G	.	PASS	END=11503700;ChrB=ch09;StartB=14547305;EndB=14547305;Parent=SYN63;VarType=ShV;DupType=.
ch09	11503848	SNP47728	A	C	.	PASS	END=11503848;ChrB=ch09;StartB=14547453;EndB=14547453;Parent=SYN63;VarType=ShV;DupType=.
ch09	11503853	SNP47729	A	T	.	PASS	END=11503853;ChrB=ch09;StartB=14547458;EndB=14547458;Parent=SYN63;VarType=ShV;DupType=.
ch09	11503893	SNP47730	G	A	.	PASS	END=11503893;ChrB=ch09;StartB=14547498;EndB=14547498;Parent=SYN63;VarType=ShV;DupType=.
ch09	11503900	SNP47731	T	A	.	PASS	END=11503900;ChrB=ch09;StartB=14547505;EndB=14547505;Parent=SYN63;VarType=ShV;DupType=.
ch09	11503901	SNP47732	T	G	.	PASS	END=11503901;ChrB=ch09;StartB=14547506;EndB=14547506;Parent=SYN63;VarType=ShV;DupType=.
ch09	11503959	SNP47733	T	G	.	PASS	END=11503959;ChrB=ch09;StartB=14547564;EndB=14547564;Parent=SYN63;VarType=ShV;DupType=.
ch09	11504000	SNP47734	A	C	.	PASS	END=11504000;ChrB=ch09;StartB=14547605;EndB=14547605;Parent=SYN63;VarType=ShV;DupType=.
ch09	11504001	SNP47735	T	C	.	PASS	END=11504001;ChrB=ch09;StartB=14547606;EndB=14547606;Parent=SYN63;VarType=ShV;DupType=.
ch09	11504002	SNP47736	T	C	.	PASS	END=11504002;ChrB=ch09;StartB=14547607;EndB=14547607;Parent=SYN63;VarType=ShV;DupType=.
ch09	11504022	SNP47737	G	A	.	PASS	END=11504022;ChrB=ch09;StartB=14547627;EndB=14547627;Parent=SYN63;VarType=ShV;DupType=.
ch09	11504058	SNP47738	T	C	.	PASS	END=11504058;ChrB=ch09;StartB=14547663;EndB=14547663;Parent=SYN63;VarType=ShV;DupType=.
ch09	11504069	SNP47739	G	C	.	PASS	END=11504069;ChrB=ch09;StartB=14547674;EndB=14547674;Parent=SYN63;VarType=ShV;DupType=.
ch09	11504120	SNP47740	T	G	.	PASS	END=11504120;ChrB=ch09;StartB=14547725;EndB=14547725;Parent=SYN63;VarType=ShV;DupType=.
ch09	11504133	SNP47741	A	T	.	PASS	END=11504133;ChrB=ch09;StartB=14547738;EndB=14547738;Parent=SYN63;VarType=ShV;DupType=.
ch09	11504142	SNP47742	G	T	.	PASS	END=11504142;ChrB=ch09;StartB=14547747;EndB=14547747;Parent=SYN63;VarType=ShV;DupType=.
ch09	11504143	SNP47743	T	A	.	PASS	END=11504143;ChrB=ch09;StartB=14547748;EndB=14547748;Parent=SYN63;VarType=ShV;DupType=.
ch09	11504144	SNP47744	A	T	.	PASS	END=11504144;ChrB=ch09;StartB=14547749;EndB=14547749;Parent=SYN63;VarType=ShV;DupType=.
ch09	11504145	SNP47745	T	A	.	PASS	END=11504145;ChrB=ch09;StartB=14547750;EndB=14547750;Parent=SYN63;VarType=ShV;DupType=.
ch09	11504159	SNP47746	G	A	.	PASS	END=11504159;ChrB=ch09;StartB=14547764;EndB=14547764;Parent=SYN63;VarType=ShV;DupType=.
ch09	11504173	SNP47747	A	C	.	PASS	END=11504173;ChrB=ch09;StartB=14547778;EndB=14547778;Parent=SYN63;VarType=ShV;DupType=.
ch09	11504187	SNP47748	C	A	.	PASS	END=11504187;ChrB=ch09;StartB=14547792;EndB=14547792;Parent=SYN63;VarType=ShV;DupType=.
ch09	11504203	SNP47749	T	A	.	PASS	END=11504203;ChrB=ch09;StartB=14547808;EndB=14547808;Parent=SYN63;VarType=ShV;DupType=.
ch09	11504216	SNP47750	A	T	.	PASS	END=11504216;ChrB=ch09;StartB=14547821;EndB=14547821;Parent=SYN63;VarType=ShV;DupType=.
ch09	11504237	DEL47751	TA	T	.	PASS	END=11504238;ChrB=ch09;StartB=14547842;EndB=14547842;Parent=SYN63;VarType=ShV;DupType=.
ch09	11504246	SNP47752	C	T	.	PASS	END=11504246;ChrB=ch09;StartB=14547850;EndB=14547850;Parent=SYN63;VarType=ShV;DupType=.
ch09	11504263	SNP47753	C	G	.	PASS	END=11504263;ChrB=ch09;StartB=14547867;EndB=14547867;Parent=SYN63;VarType=ShV;DupType=.
ch09	11504302	SNP47754	T	C	.	PASS	END=11504302;ChrB=ch09;StartB=14547906;EndB=14547906;Parent=SYN63;VarType=ShV;DupType=.
ch09	11504304	SNP47755	A	C	.	PASS	END=11504304;ChrB=ch09;StartB=14547908;EndB=14547908;Parent=SYN63;VarType=ShV;DupType=.
ch09	11504314	INS47756	G	GC	.	PASS	END=11504314;ChrB=ch09;StartB=14547918;EndB=14547919;Parent=SYN63;VarType=ShV;DupType=.
ch09	11504371	INS47757	C	CAT	.	PASS	END=11504371;ChrB=ch09;StartB=14547976;EndB=14547978;Parent=SYN63;VarType=ShV;DupType=.
ch09	11504408	SNP47758	A	T	.	PASS	END=11504408;ChrB=ch09;StartB=14548015;EndB=14548015;Parent=SYN63;VarType=ShV;DupType=.
ch09	11504451	SNP47759	A	C	.	PASS	END=11504451;ChrB=ch09;StartB=14548058;EndB=14548058;Parent=SYN63;VarType=ShV;DupType=.
ch09	11504463	INS47760	T	TTATATATATATATA	.	PASS	END=11504463;ChrB=ch09;StartB=14548070;EndB=14548084;Parent=SYN63;VarType=ShV;DupType=.
ch09	11504473	SNP47761	T	A	.	PASS	END=11504473;ChrB=ch09;StartB=14548094;EndB=14548094;Parent=SYN63;VarType=ShV;DupType=.
ch09	11504476	SNP47762	A	T	.	PASS	END=11504476;ChrB=ch09;StartB=14548097;EndB=14548097;Parent=SYN63;VarType=ShV;DupType=.
ch09	11504478	SNP47763	G	T	.	PASS	END=11504478;ChrB=ch09;StartB=14548099;EndB=14548099;Parent=SYN63;VarType=ShV;DupType=.
ch09	11504521	HDR240	N	<HDR>	.	PASS	END=11510599;ChrB=ch09;StartB=14548142;EndB=14550392;Parent=SYN63;VarType=ShV;DupType=.
ch09	11510600	SYNAL269	N	<SYNAL>	.	PASS	END=11513183;ChrB=ch09;StartB=14550393;EndB=14552960;Parent=SYN63;VarType=.;DupType=.
ch09	11510639	SNP47764	A	G	.	PASS	END=11510639;ChrB=ch09;StartB=14550432;EndB=14550432;Parent=SYN63;VarType=ShV;DupType=.
ch09	11510659	SNP47765	T	G	.	PASS	END=11510659;ChrB=ch09;StartB=14550452;EndB=14550452;Parent=SYN63;VarType=ShV;DupType=.
ch09	11510663	SNP47766	T	C	.	PASS	END=11510663;ChrB=ch09;StartB=14550456;EndB=14550456;Parent=SYN63;VarType=ShV;DupType=.
ch09	11510680	SNP47767	G	T	.	PASS	END=11510680;ChrB=ch09;StartB=14550473;EndB=14550473;Parent=SYN63;VarType=ShV;DupType=.
ch09	11510705	SNP47768	C	T	.	PASS	END=11510705;ChrB=ch09;StartB=14550498;EndB=14550498;Parent=SYN63;VarType=ShV;DupType=.
ch09	11510729	SNP47769	C	A	.	PASS	END=11510729;ChrB=ch09;StartB=14550522;EndB=14550522;Parent=SYN63;VarType=ShV;DupType=.
ch09	11510730	SNP47770	A	T	.	PASS	END=11510730;ChrB=ch09;StartB=14550523;EndB=14550523;Parent=SYN63;VarType=ShV;DupType=.
ch09	11510762	SNP47771	G	A	.	PASS	END=11510762;ChrB=ch09;StartB=14550555;EndB=14550555;Parent=SYN63;VarType=ShV;DupType=.
ch09	11510784	SNP47772	C	A	.	PASS	END=11510784;ChrB=ch09;StartB=14550577;EndB=14550577;Parent=SYN63;VarType=ShV;DupType=.
ch09	11510813	SNP47773	A	C	.	PASS	END=11510813;ChrB=ch09;StartB=14550606;EndB=14550606;Parent=SYN63;VarType=ShV;DupType=.
ch09	11510827	SNP47774	C	T	.	PASS	END=11510827;ChrB=ch09;StartB=14550620;EndB=14550620;Parent=SYN63;VarType=ShV;DupType=.
ch09	11510830	SNP47775	A	C	.	PASS	END=11510830;ChrB=ch09;StartB=14550623;EndB=14550623;Parent=SYN63;VarType=ShV;DupType=.
ch09	11510840	SNP47776	G	C	.	PASS	END=11510840;ChrB=ch09;StartB=14550633;EndB=14550633;Parent=SYN63;VarType=ShV;DupType=.
ch09	11510844	SNP47777	A	C	.	PASS	END=11510844;ChrB=ch09;StartB=14550637;EndB=14550637;Parent=SYN63;VarType=ShV;DupType=.
ch09	11510866	DEL47778	TC	T	.	PASS	END=11510867;ChrB=ch09;StartB=14550659;EndB=14550659;Parent=SYN63;VarType=ShV;DupType=.
ch09	11510881	SNP47779	A	G	.	PASS	END=11510881;ChrB=ch09;StartB=14550673;EndB=14550673;Parent=SYN63;VarType=ShV;DupType=.
ch09	11510885	SNP47780	A	C	.	PASS	END=11510885;ChrB=ch09;StartB=14550677;EndB=14550677;Parent=SYN63;VarType=ShV;DupType=.
ch09	11510895	SNP47781	G	C	.	PASS	END=11510895;ChrB=ch09;StartB=14550687;EndB=14550687;Parent=SYN63;VarType=ShV;DupType=.
ch09	11510901	SNP47782	T	G	.	PASS	END=11510901;ChrB=ch09;StartB=14550693;EndB=14550693;Parent=SYN63;VarType=ShV;DupType=.
ch09	11510949	SNP47783	A	G	.	PASS	END=11510949;ChrB=ch09;StartB=14550741;EndB=14550741;Parent=SYN63;VarType=ShV;DupType=.
ch09	11510982	SNP47784	G	C	.	PASS	END=11510982;ChrB=ch09;StartB=14550774;EndB=14550774;Parent=SYN63;VarType=ShV;DupType=.
ch09	11510992	SNP47785	A	T	.	PASS	END=11510992;ChrB=ch09;StartB=14550784;EndB=14550784;Parent=SYN63;VarType=ShV;DupType=.
ch09	11511019	SNP47786	C	T	.	PASS	END=11511019;ChrB=ch09;StartB=14550811;EndB=14550811;Parent=SYN63;VarType=ShV;DupType=.
ch09	11511022	SNP47787	T	A	.	PASS	END=11511022;ChrB=ch09;StartB=14550814;EndB=14550814;Parent=SYN63;VarType=ShV;DupType=.
ch09	11511045	SNP47788	T	C	.	PASS	END=11511045;ChrB=ch09;StartB=14550837;EndB=14550837;Parent=SYN63;VarType=ShV;DupType=.
ch09	11511048	SNP47789	T	A	.	PASS	END=11511048;ChrB=ch09;StartB=14550840;EndB=14550840;Parent=SYN63;VarType=ShV;DupType=.
ch09	11511069	SNP47790	T	C	.	PASS	END=11511069;ChrB=ch09;StartB=14550861;EndB=14550861;Parent=SYN63;VarType=ShV;DupType=.
ch09	11511081	SNP47791	G	A	.	PASS	END=11511081;ChrB=ch09;StartB=14550873;EndB=14550873;Parent=SYN63;VarType=ShV;DupType=.
ch09	11511086	SNP47792	A	G	.	PASS	END=11511086;ChrB=ch09;StartB=14550878;EndB=14550878;Parent=SYN63;VarType=ShV;DupType=.
ch09	11511098	SNP47793	T	C	.	PASS	END=11511098;ChrB=ch09;StartB=14550890;EndB=14550890;Parent=SYN63;VarType=ShV;DupType=.
ch09	11511099	SNP47794	G	A	.	PASS	END=11511099;ChrB=ch09;StartB=14550891;EndB=14550891;Parent=SYN63;VarType=ShV;DupType=.
ch09	11511100	SNP47795	T	A	.	PASS	END=11511100;ChrB=ch09;StartB=14550892;EndB=14550892;Parent=SYN63;VarType=ShV;DupType=.
ch09	11511117	SNP47796	A	G	.	PASS	END=11511117;ChrB=ch09;StartB=14550909;EndB=14550909;Parent=SYN63;VarType=ShV;DupType=.
ch09	11511127	SNP47797	T	C	.	PASS	END=11511127;ChrB=ch09;StartB=14550919;EndB=14550919;Parent=SYN63;VarType=ShV;DupType=.
ch09	11511136	SNP47798	T	C	.	PASS	END=11511136;ChrB=ch09;StartB=14550928;EndB=14550928;Parent=SYN63;VarType=ShV;DupType=.
ch09	11511140	SNP47799	C	T	.	PASS	END=11511140;ChrB=ch09;StartB=14550932;EndB=14550932;Parent=SYN63;VarType=ShV;DupType=.
ch09	11511174	SNP47800	C	A	.	PASS	END=11511174;ChrB=ch09;StartB=14550966;EndB=14550966;Parent=SYN63;VarType=ShV;DupType=.
ch09	11511177	SNP47801	C	A	.	PASS	END=11511177;ChrB=ch09;StartB=14550969;EndB=14550969;Parent=SYN63;VarType=ShV;DupType=.
ch09	11511186	SNP47802	A	G	.	PASS	END=11511186;ChrB=ch09;StartB=14550978;EndB=14550978;Parent=SYN63;VarType=ShV;DupType=.
ch09	11511189	SNP47803	C	A	.	PASS	END=11511189;ChrB=ch09;StartB=14550981;EndB=14550981;Parent=SYN63;VarType=ShV;DupType=.
ch09	11511205	SNP47804	G	A	.	PASS	END=11511205;ChrB=ch09;StartB=14550997;EndB=14550997;Parent=SYN63;VarType=ShV;DupType=.
ch09	11511211	SNP47805	A	T	.	PASS	END=11511211;ChrB=ch09;StartB=14551003;EndB=14551003;Parent=SYN63;VarType=ShV;DupType=.
ch09	11511233	SNP47806	C	T	.	PASS	END=11511233;ChrB=ch09;StartB=14551025;EndB=14551025;Parent=SYN63;VarType=ShV;DupType=.
ch09	11511266	SNP47807	T	C	.	PASS	END=11511266;ChrB=ch09;StartB=14551058;EndB=14551058;Parent=SYN63;VarType=ShV;DupType=.
ch09	11511276	SNP47808	C	T	.	PASS	END=11511276;ChrB=ch09;StartB=14551068;EndB=14551068;Parent=SYN63;VarType=ShV;DupType=.
ch09	11511285	SNP47809	G	A	.	PASS	END=11511285;ChrB=ch09;StartB=14551077;EndB=14551077;Parent=SYN63;VarType=ShV;DupType=.
ch09	11511289	SNP47810	T	G	.	PASS	END=11511289;ChrB=ch09;StartB=14551081;EndB=14551081;Parent=SYN63;VarType=ShV;DupType=.
ch09	11511330	SNP47811	C	T	.	PASS	END=11511330;ChrB=ch09;StartB=14551122;EndB=14551122;Parent=SYN63;VarType=ShV;DupType=.
ch09	11511342	SNP47812	C	A	.	PASS	END=11511342;ChrB=ch09;StartB=14551134;EndB=14551134;Parent=SYN63;VarType=ShV;DupType=.
ch09	11511373	SNP47813	C	A	.	PASS	END=11511373;ChrB=ch09;StartB=14551165;EndB=14551165;Parent=SYN63;VarType=ShV;DupType=.
ch09	11511375	SNP47814	T	C	.	PASS	END=11511375;ChrB=ch09;StartB=14551167;EndB=14551167;Parent=SYN63;VarType=ShV;DupType=.
ch09	11511462	SNP47815	C	A	.	PASS	END=11511462;ChrB=ch09;StartB=14551254;EndB=14551254;Parent=SYN63;VarType=ShV;DupType=.
ch09	11511521	SNP47816	T	A	.	PASS	END=11511521;ChrB=ch09;StartB=14551313;EndB=14551313;Parent=SYN63;VarType=ShV;DupType=.
ch09	11511551	SNP47817	C	G	.	PASS	END=11511551;ChrB=ch09;StartB=14551343;EndB=14551343;Parent=SYN63;VarType=ShV;DupType=.
ch09	11511563	SNP47818	T	C	.	PASS	END=11511563;ChrB=ch09;StartB=14551355;EndB=14551355;Parent=SYN63;VarType=ShV;DupType=.
ch09	11511571	SNP47819	A	G	.	PASS	END=11511571;ChrB=ch09;StartB=14551363;EndB=14551363;Parent=SYN63;VarType=ShV;DupType=.
ch09	11511575	SNP47820	C	A	.	PASS	END=11511575;ChrB=ch09;StartB=14551367;EndB=14551367;Parent=SYN63;VarType=ShV;DupType=.
ch09	11511587	SNP47821	T	C	.	PASS	END=11511587;ChrB=ch09;StartB=14551379;EndB=14551379;Parent=SYN63;VarType=ShV;DupType=.
ch09	11511631	SNP47822	T	G	.	PASS	END=11511631;ChrB=ch09;StartB=14551423;EndB=14551423;Parent=SYN63;VarType=ShV;DupType=.
ch09	11511655	SNP47823	T	A	.	PASS	END=11511655;ChrB=ch09;StartB=14551447;EndB=14551447;Parent=SYN63;VarType=ShV;DupType=.
ch09	11511676	SNP47824	A	G	.	PASS	END=11511676;ChrB=ch09;StartB=14551468;EndB=14551468;Parent=SYN63;VarType=ShV;DupType=.
ch09	11511688	SNP47825	T	A	.	PASS	END=11511688;ChrB=ch09;StartB=14551480;EndB=14551480;Parent=SYN63;VarType=ShV;DupType=.
ch09	11511723	SNP47826	A	G	.	PASS	END=11511723;ChrB=ch09;StartB=14551515;EndB=14551515;Parent=SYN63;VarType=ShV;DupType=.
ch09	11511736	SNP47827	A	C	.	PASS	END=11511736;ChrB=ch09;StartB=14551528;EndB=14551528;Parent=SYN63;VarType=ShV;DupType=.
ch09	11511749	SNP47828	C	T	.	PASS	END=11511749;ChrB=ch09;StartB=14551541;EndB=14551541;Parent=SYN63;VarType=ShV;DupType=.
ch09	11511785	SNP47829	C	T	.	PASS	END=11511785;ChrB=ch09;StartB=14551577;EndB=14551577;Parent=SYN63;VarType=ShV;DupType=.
ch09	11511788	SNP47830	G	C	.	PASS	END=11511788;ChrB=ch09;StartB=14551580;EndB=14551580;Parent=SYN63;VarType=ShV;DupType=.
ch09	11511790	SNP47831	G	A	.	PASS	END=11511790;ChrB=ch09;StartB=14551582;EndB=14551582;Parent=SYN63;VarType=ShV;DupType=.
ch09	11511791	SNP47832	G	A	.	PASS	END=11511791;ChrB=ch09;StartB=14551583;EndB=14551583;Parent=SYN63;VarType=ShV;DupType=.
ch09	11511802	SNP47833	C	T	.	PASS	END=11511802;ChrB=ch09;StartB=14551594;EndB=14551594;Parent=SYN63;VarType=ShV;DupType=.
ch09	11511820	SNP47834	C	T	.	PASS	END=11511820;ChrB=ch09;StartB=14551612;EndB=14551612;Parent=SYN63;VarType=ShV;DupType=.
ch09	11511821	SNP47835	A	G	.	PASS	END=11511821;ChrB=ch09;StartB=14551613;EndB=14551613;Parent=SYN63;VarType=ShV;DupType=.
ch09	11511900	SNP47836	A	T	.	PASS	END=11511900;ChrB=ch09;StartB=14551692;EndB=14551692;Parent=SYN63;VarType=ShV;DupType=.
ch09	11511928	SNP47837	G	A	.	PASS	END=11511928;ChrB=ch09;StartB=14551720;EndB=14551720;Parent=SYN63;VarType=ShV;DupType=.
ch09	11512021	SNP47838	T	A	.	PASS	END=11512021;ChrB=ch09;StartB=14551813;EndB=14551813;Parent=SYN63;VarType=ShV;DupType=.
ch09	11512038	SNP47839	T	C	.	PASS	END=11512038;ChrB=ch09;StartB=14551830;EndB=14551830;Parent=SYN63;VarType=ShV;DupType=.
ch09	11512093	SNP47840	A	C	.	PASS	END=11512093;ChrB=ch09;StartB=14551885;EndB=14551885;Parent=SYN63;VarType=ShV;DupType=.
ch09	11512098	SNP47841	C	T	.	PASS	END=11512098;ChrB=ch09;StartB=14551890;EndB=14551890;Parent=SYN63;VarType=ShV;DupType=.
ch09	11512207	SNP47842	T	C	.	PASS	END=11512207;ChrB=ch09;StartB=14551999;EndB=14551999;Parent=SYN63;VarType=ShV;DupType=.
ch09	11512212	SNP47843	C	G	.	PASS	END=11512212;ChrB=ch09;StartB=14552004;EndB=14552004;Parent=SYN63;VarType=ShV;DupType=.
ch09	11512263	SNP47844	C	G	.	PASS	END=11512263;ChrB=ch09;StartB=14552055;EndB=14552055;Parent=SYN63;VarType=ShV;DupType=.
ch09	11512342	SNP47845	C	A	.	PASS	END=11512342;ChrB=ch09;StartB=14552134;EndB=14552134;Parent=SYN63;VarType=ShV;DupType=.
ch09	11512343	SNP47846	A	C	.	PASS	END=11512343;ChrB=ch09;StartB=14552135;EndB=14552135;Parent=SYN63;VarType=ShV;DupType=.
ch09	11512348	SNP47847	G	A	.	PASS	END=11512348;ChrB=ch09;StartB=14552140;EndB=14552140;Parent=SYN63;VarType=ShV;DupType=.
ch09	11512356	SNP47848	T	C	.	PASS	END=11512356;ChrB=ch09;StartB=14552148;EndB=14552148;Parent=SYN63;VarType=ShV;DupType=.
ch09	11512382	SNP47849	T	G	.	PASS	END=11512382;ChrB=ch09;StartB=14552174;EndB=14552174;Parent=SYN63;VarType=ShV;DupType=.
ch09	11512393	SNP47850	C	A	.	PASS	END=11512393;ChrB=ch09;StartB=14552185;EndB=14552185;Parent=SYN63;VarType=ShV;DupType=.
ch09	11512415	SNP47851	T	G	.	PASS	END=11512415;ChrB=ch09;StartB=14552207;EndB=14552207;Parent=SYN63;VarType=ShV;DupType=.
ch09	11512416	SNP47852	A	G	.	PASS	END=11512416;ChrB=ch09;StartB=14552208;EndB=14552208;Parent=SYN63;VarType=ShV;DupType=.
ch09	11512468	SNP47853	C	T	.	PASS	END=11512468;ChrB=ch09;StartB=14552260;EndB=14552260;Parent=SYN63;VarType=ShV;DupType=.
ch09	11512476	SNP47854	T	C	.	PASS	END=11512476;ChrB=ch09;StartB=14552268;EndB=14552268;Parent=SYN63;VarType=ShV;DupType=.
ch09	11512479	SNP47855	C	A	.	PASS	END=11512479;ChrB=ch09;StartB=14552271;EndB=14552271;Parent=SYN63;VarType=ShV;DupType=.
ch09	11512495	SNP47856	T	C	.	PASS	END=11512495;ChrB=ch09;StartB=14552287;EndB=14552287;Parent=SYN63;VarType=ShV;DupType=.
ch09	11512515	SNP47857	T	C	.	PASS	END=11512515;ChrB=ch09;StartB=14552307;EndB=14552307;Parent=SYN63;VarType=ShV;DupType=.
ch09	11512528	SNP47858	G	T	.	PASS	END=11512528;ChrB=ch09;StartB=14552320;EndB=14552320;Parent=SYN63;VarType=ShV;DupType=.
ch09	11512539	SNP47859	T	A	.	PASS	END=11512539;ChrB=ch09;StartB=14552331;EndB=14552331;Parent=SYN63;VarType=ShV;DupType=.
ch09	11512559	SNP47860	G	A	.	PASS	END=11512559;ChrB=ch09;StartB=14552351;EndB=14552351;Parent=SYN63;VarType=ShV;DupType=.
ch09	11512562	SNP47861	C	G	.	PASS	END=11512562;ChrB=ch09;StartB=14552354;EndB=14552354;Parent=SYN63;VarType=ShV;DupType=.
ch09	11512568	SNP47862	T	C	.	PASS	END=11512568;ChrB=ch09;StartB=14552360;EndB=14552360;Parent=SYN63;VarType=ShV;DupType=.
ch09	11512583	SNP47863	T	C	.	PASS	END=11512583;ChrB=ch09;StartB=14552375;EndB=14552375;Parent=SYN63;VarType=ShV;DupType=.
ch09	11512595	SNP47864	C	G	.	PASS	END=11512595;ChrB=ch09;StartB=14552387;EndB=14552387;Parent=SYN63;VarType=ShV;DupType=.
ch09	11512634	SNP47865	G	A	.	PASS	END=11512634;ChrB=ch09;StartB=14552426;EndB=14552426;Parent=SYN63;VarType=ShV;DupType=.
ch09	11512642	SNP47866	T	G	.	PASS	END=11512642;ChrB=ch09;StartB=14552434;EndB=14552434;Parent=SYN63;VarType=ShV;DupType=.
ch09	11512644	SNP47867	A	C	.	PASS	END=11512644;ChrB=ch09;StartB=14552436;EndB=14552436;Parent=SYN63;VarType=ShV;DupType=.
ch09	11512697	SNP47868	T	G	.	PASS	END=11512697;ChrB=ch09;StartB=14552489;EndB=14552489;Parent=SYN63;VarType=ShV;DupType=.
ch09	11512710	SNP47869	G	T	.	PASS	END=11512710;ChrB=ch09;StartB=14552502;EndB=14552502;Parent=SYN63;VarType=ShV;DupType=.
ch09	11512724	SNP47870	T	A	.	PASS	END=11512724;ChrB=ch09;StartB=14552516;EndB=14552516;Parent=SYN63;VarType=ShV;DupType=.
ch09	11512740	SNP47871	T	C	.	PASS	END=11512740;ChrB=ch09;StartB=14552532;EndB=14552532;Parent=SYN63;VarType=ShV;DupType=.
ch09	11512743	SNP47872	T	G	.	PASS	END=11512743;ChrB=ch09;StartB=14552535;EndB=14552535;Parent=SYN63;VarType=ShV;DupType=.
ch09	11512786	SNP47873	G	T	.	PASS	END=11512786;ChrB=ch09;StartB=14552578;EndB=14552578;Parent=SYN63;VarType=ShV;DupType=.
ch09	11512787	SNP47874	T	A	.	PASS	END=11512787;ChrB=ch09;StartB=14552579;EndB=14552579;Parent=SYN63;VarType=ShV;DupType=.
ch09	11512829	SNP47875	C	A	.	PASS	END=11512829;ChrB=ch09;StartB=14552621;EndB=14552621;Parent=SYN63;VarType=ShV;DupType=.
ch09	11512834	SNP47876	C	A	.	PASS	END=11512834;ChrB=ch09;StartB=14552626;EndB=14552626;Parent=SYN63;VarType=ShV;DupType=.
ch09	11512862	SNP47877	C	G	.	PASS	END=11512862;ChrB=ch09;StartB=14552654;EndB=14552654;Parent=SYN63;VarType=ShV;DupType=.
ch09	11512917	SNP47878	C	T	.	PASS	END=11512917;ChrB=ch09;StartB=14552709;EndB=14552709;Parent=SYN63;VarType=ShV;DupType=.
ch09	11512921	SNP47879	G	A	.	PASS	END=11512921;ChrB=ch09;StartB=14552713;EndB=14552713;Parent=SYN63;VarType=ShV;DupType=.
ch09	11512963	DEL47880	TGCACGCATAGTCTTA	T	.	PASS	END=11512978;ChrB=ch09;StartB=14552755;EndB=14552755;Parent=SYN63;VarType=ShV;DupType=.
ch09	11512989	SNP47881	C	G	.	PASS	END=11512989;ChrB=ch09;StartB=14552766;EndB=14552766;Parent=SYN63;VarType=ShV;DupType=.
ch09	11513000	SNP47882	A	T	.	PASS	END=11513000;ChrB=ch09;StartB=14552777;EndB=14552777;Parent=SYN63;VarType=ShV;DupType=.
ch09	11513010	SNP47883	A	C	.	PASS	END=11513010;ChrB=ch09;StartB=14552787;EndB=14552787;Parent=SYN63;VarType=ShV;DupType=.
ch09	11513025	SNP47884	T	C	.	PASS	END=11513025;ChrB=ch09;StartB=14552802;EndB=14552802;Parent=SYN63;VarType=ShV;DupType=.
ch09	11513028	SNP47885	T	C	.	PASS	END=11513028;ChrB=ch09;StartB=14552805;EndB=14552805;Parent=SYN63;VarType=ShV;DupType=.
ch09	11513065	SNP47886	A	T	.	PASS	END=11513065;ChrB=ch09;StartB=14552842;EndB=14552842;Parent=SYN63;VarType=ShV;DupType=.
ch09	11513067	SNP47887	A	C	.	PASS	END=11513067;ChrB=ch09;StartB=14552844;EndB=14552844;Parent=SYN63;VarType=ShV;DupType=.
ch09	11513100	SNP47888	G	T	.	PASS	END=11513100;ChrB=ch09;StartB=14552877;EndB=14552877;Parent=SYN63;VarType=ShV;DupType=.
ch09	11513161	SNP47889	A	T	.	PASS	END=11513161;ChrB=ch09;StartB=14552938;EndB=14552938;Parent=SYN63;VarType=ShV;DupType=.
ch09	11513184	HDR241	N	<HDR>	.	PASS	END=11514523;ChrB=ch09;StartB=14552961;EndB=14554288;Parent=SYN63;VarType=ShV;DupType=.
ch09	11514524	SYNAL270	N	<SYNAL>	.	PASS	END=11517456;ChrB=ch09;StartB=14554289;EndB=14557216;Parent=SYN63;VarType=.;DupType=.
ch09	11514555	SNP47890	C	T	.	PASS	END=11514555;ChrB=ch09;StartB=14554320;EndB=14554320;Parent=SYN63;VarType=ShV;DupType=.
ch09	11514589	SNP47891	T	C	.	PASS	END=11514589;ChrB=ch09;StartB=14554354;EndB=14554354;Parent=SYN63;VarType=ShV;DupType=.
ch09	11514600	SNP47892	G	T	.	PASS	END=11514600;ChrB=ch09;StartB=14554365;EndB=14554365;Parent=SYN63;VarType=ShV;DupType=.
ch09	11514603	SNP47893	A	C	.	PASS	END=11514603;ChrB=ch09;StartB=14554368;EndB=14554368;Parent=SYN63;VarType=ShV;DupType=.
ch09	11514605	SNP47894	G	C	.	PASS	END=11514605;ChrB=ch09;StartB=14554370;EndB=14554370;Parent=SYN63;VarType=ShV;DupType=.
ch09	11514616	SNP47895	T	C	.	PASS	END=11514616;ChrB=ch09;StartB=14554381;EndB=14554381;Parent=SYN63;VarType=ShV;DupType=.
ch09	11514620	SNP47896	A	G	.	PASS	END=11514620;ChrB=ch09;StartB=14554385;EndB=14554385;Parent=SYN63;VarType=ShV;DupType=.
ch09	11514631	SNP47897	C	G	.	PASS	END=11514631;ChrB=ch09;StartB=14554396;EndB=14554396;Parent=SYN63;VarType=ShV;DupType=.
ch09	11514643	SNP47898	C	T	.	PASS	END=11514643;ChrB=ch09;StartB=14554408;EndB=14554408;Parent=SYN63;VarType=ShV;DupType=.
ch09	11514668	SNP47899	A	G	.	PASS	END=11514668;ChrB=ch09;StartB=14554433;EndB=14554433;Parent=SYN63;VarType=ShV;DupType=.
ch09	11514670	SNP47900	G	T	.	PASS	END=11514670;ChrB=ch09;StartB=14554435;EndB=14554435;Parent=SYN63;VarType=ShV;DupType=.
ch09	11514682	SNP47901	A	C	.	PASS	END=11514682;ChrB=ch09;StartB=14554447;EndB=14554447;Parent=SYN63;VarType=ShV;DupType=.
ch09	11514686	SNP47902	T	C	.	PASS	END=11514686;ChrB=ch09;StartB=14554451;EndB=14554451;Parent=SYN63;VarType=ShV;DupType=.
ch09	11514701	DEL47903	CT	C	.	PASS	END=11514702;ChrB=ch09;StartB=14554466;EndB=14554466;Parent=SYN63;VarType=ShV;DupType=.
ch09	11514707	SNP47904	G	T	.	PASS	END=11514707;ChrB=ch09;StartB=14554471;EndB=14554471;Parent=SYN63;VarType=ShV;DupType=.
ch09	11514719	SNP47905	T	G	.	PASS	END=11514719;ChrB=ch09;StartB=14554483;EndB=14554483;Parent=SYN63;VarType=ShV;DupType=.
ch09	11514766	SNP47906	T	A	.	PASS	END=11514766;ChrB=ch09;StartB=14554530;EndB=14554530;Parent=SYN63;VarType=ShV;DupType=.
ch09	11514792	SNP47907	C	T	.	PASS	END=11514792;ChrB=ch09;StartB=14554556;EndB=14554556;Parent=SYN63;VarType=ShV;DupType=.
ch09	11514854	SNP47908	C	A	.	PASS	END=11514854;ChrB=ch09;StartB=14554618;EndB=14554618;Parent=SYN63;VarType=ShV;DupType=.
ch09	11514866	SNP47909	A	G	.	PASS	END=11514866;ChrB=ch09;StartB=14554630;EndB=14554630;Parent=SYN63;VarType=ShV;DupType=.
ch09	11514867	SNP47910	C	T	.	PASS	END=11514867;ChrB=ch09;StartB=14554631;EndB=14554631;Parent=SYN63;VarType=ShV;DupType=.
ch09	11514869	SNP47911	G	A	.	PASS	END=11514869;ChrB=ch09;StartB=14554633;EndB=14554633;Parent=SYN63;VarType=ShV;DupType=.
ch09	11514891	SNP47912	C	G	.	PASS	END=11514891;ChrB=ch09;StartB=14554655;EndB=14554655;Parent=SYN63;VarType=ShV;DupType=.
ch09	11514905	SNP47913	G	A	.	PASS	END=11514905;ChrB=ch09;StartB=14554669;EndB=14554669;Parent=SYN63;VarType=ShV;DupType=.
ch09	11514907	DEL47914	GA	G	.	PASS	END=11514908;ChrB=ch09;StartB=14554671;EndB=14554671;Parent=SYN63;VarType=ShV;DupType=.
ch09	11514955	SNP47915	T	C	.	PASS	END=11514955;ChrB=ch09;StartB=14554718;EndB=14554718;Parent=SYN63;VarType=ShV;DupType=.
ch09	11514981	SNP47916	A	C	.	PASS	END=11514981;ChrB=ch09;StartB=14554744;EndB=14554744;Parent=SYN63;VarType=ShV;DupType=.
ch09	11515047	SNP47917	G	A	.	PASS	END=11515047;ChrB=ch09;StartB=14554810;EndB=14554810;Parent=SYN63;VarType=ShV;DupType=.
ch09	11515048	DEL47918	TA	T	.	PASS	END=11515049;ChrB=ch09;StartB=14554811;EndB=14554811;Parent=SYN63;VarType=ShV;DupType=.
ch09	11515051	SNP47919	T	G	.	PASS	END=11515051;ChrB=ch09;StartB=14554813;EndB=14554813;Parent=SYN63;VarType=ShV;DupType=.
ch09	11515072	INS47920	T	TA	.	PASS	END=11515072;ChrB=ch09;StartB=14554834;EndB=14554835;Parent=SYN63;VarType=ShV;DupType=.
ch09	11515084	SNP47921	A	G	.	PASS	END=11515084;ChrB=ch09;StartB=14554847;EndB=14554847;Parent=SYN63;VarType=ShV;DupType=.
ch09	11515116	SNP47922	C	A	.	PASS	END=11515116;ChrB=ch09;StartB=14554879;EndB=14554879;Parent=SYN63;VarType=ShV;DupType=.
ch09	11515141	SNP47923	A	T	.	PASS	END=11515141;ChrB=ch09;StartB=14554904;EndB=14554904;Parent=SYN63;VarType=ShV;DupType=.
ch09	11515201	SNP47924	C	G	.	PASS	END=11515201;ChrB=ch09;StartB=14554964;EndB=14554964;Parent=SYN63;VarType=ShV;DupType=.
ch09	11515218	SNP47925	G	A	.	PASS	END=11515218;ChrB=ch09;StartB=14554981;EndB=14554981;Parent=SYN63;VarType=ShV;DupType=.
ch09	11515241	SNP47926	A	G	.	PASS	END=11515241;ChrB=ch09;StartB=14555004;EndB=14555004;Parent=SYN63;VarType=ShV;DupType=.
ch09	11515273	SNP47927	T	G	.	PASS	END=11515273;ChrB=ch09;StartB=14555036;EndB=14555036;Parent=SYN63;VarType=ShV;DupType=.
ch09	11515278	SNP47928	C	T	.	PASS	END=11515278;ChrB=ch09;StartB=14555041;EndB=14555041;Parent=SYN63;VarType=ShV;DupType=.
ch09	11515285	SNP47929	C	T	.	PASS	END=11515285;ChrB=ch09;StartB=14555048;EndB=14555048;Parent=SYN63;VarType=ShV;DupType=.
ch09	11515357	SNP47930	T	C	.	PASS	END=11515357;ChrB=ch09;StartB=14555120;EndB=14555120;Parent=SYN63;VarType=ShV;DupType=.
ch09	11515381	SNP47931	T	A	.	PASS	END=11515381;ChrB=ch09;StartB=14555144;EndB=14555144;Parent=SYN63;VarType=ShV;DupType=.
ch09	11515385	DEL47932	AT	A	.	PASS	END=11515386;ChrB=ch09;StartB=14555148;EndB=14555148;Parent=SYN63;VarType=ShV;DupType=.
ch09	11515389	SNP47933	G	A	.	PASS	END=11515389;ChrB=ch09;StartB=14555151;EndB=14555151;Parent=SYN63;VarType=ShV;DupType=.
ch09	11515392	DEL47934	CT	C	.	PASS	END=11515393;ChrB=ch09;StartB=14555154;EndB=14555154;Parent=SYN63;VarType=ShV;DupType=.
ch09	11515426	SNP47935	T	C	.	PASS	END=11515426;ChrB=ch09;StartB=14555187;EndB=14555187;Parent=SYN63;VarType=ShV;DupType=.
ch09	11515462	INS47936	C	CTTCA	.	PASS	END=11515462;ChrB=ch09;StartB=14555223;EndB=14555227;Parent=SYN63;VarType=ShV;DupType=.
ch09	11515474	SNP47937	A	G	.	PASS	END=11515474;ChrB=ch09;StartB=14555239;EndB=14555239;Parent=SYN63;VarType=ShV;DupType=.
ch09	11515480	SNP47938	C	A	.	PASS	END=11515480;ChrB=ch09;StartB=14555245;EndB=14555245;Parent=SYN63;VarType=ShV;DupType=.
ch09	11515486	SNP47939	A	C	.	PASS	END=11515486;ChrB=ch09;StartB=14555251;EndB=14555251;Parent=SYN63;VarType=ShV;DupType=.
ch09	11515490	SNP47940	C	A	.	PASS	END=11515490;ChrB=ch09;StartB=14555255;EndB=14555255;Parent=SYN63;VarType=ShV;DupType=.
ch09	11515514	SNP47941	G	A	.	PASS	END=11515514;ChrB=ch09;StartB=14555279;EndB=14555279;Parent=SYN63;VarType=ShV;DupType=.
ch09	11515539	DEL47942	AGACT	A	.	PASS	END=11515543;ChrB=ch09;StartB=14555304;EndB=14555304;Parent=SYN63;VarType=ShV;DupType=.
ch09	11515548	SNP47943	T	C	.	PASS	END=11515548;ChrB=ch09;StartB=14555309;EndB=14555309;Parent=SYN63;VarType=ShV;DupType=.
ch09	11515639	SNP47944	C	T	.	PASS	END=11515639;ChrB=ch09;StartB=14555400;EndB=14555400;Parent=SYN63;VarType=ShV;DupType=.
ch09	11515641	SNP47945	G	A	.	PASS	END=11515641;ChrB=ch09;StartB=14555402;EndB=14555402;Parent=SYN63;VarType=ShV;DupType=.
ch09	11515649	SNP47946	C	T	.	PASS	END=11515649;ChrB=ch09;StartB=14555410;EndB=14555410;Parent=SYN63;VarType=ShV;DupType=.
ch09	11515661	SNP47947	G	T	.	PASS	END=11515661;ChrB=ch09;StartB=14555422;EndB=14555422;Parent=SYN63;VarType=ShV;DupType=.
ch09	11515695	SNP47948	T	A	.	PASS	END=11515695;ChrB=ch09;StartB=14555456;EndB=14555456;Parent=SYN63;VarType=ShV;DupType=.
ch09	11515705	SNP47949	A	G	.	PASS	END=11515705;ChrB=ch09;StartB=14555466;EndB=14555466;Parent=SYN63;VarType=ShV;DupType=.
ch09	11515706	SNP47950	A	C	.	PASS	END=11515706;ChrB=ch09;StartB=14555467;EndB=14555467;Parent=SYN63;VarType=ShV;DupType=.
ch09	11515707	SNP47951	T	C	.	PASS	END=11515707;ChrB=ch09;StartB=14555468;EndB=14555468;Parent=SYN63;VarType=ShV;DupType=.
ch09	11515734	SNP47952	A	T	.	PASS	END=11515734;ChrB=ch09;StartB=14555495;EndB=14555495;Parent=SYN63;VarType=ShV;DupType=.
ch09	11515737	SNP47953	T	C	.	PASS	END=11515737;ChrB=ch09;StartB=14555498;EndB=14555498;Parent=SYN63;VarType=ShV;DupType=.
ch09	11515767	SNP47954	A	C	.	PASS	END=11515767;ChrB=ch09;StartB=14555528;EndB=14555528;Parent=SYN63;VarType=ShV;DupType=.
ch09	11515770	SNP47955	C	A	.	PASS	END=11515770;ChrB=ch09;StartB=14555531;EndB=14555531;Parent=SYN63;VarType=ShV;DupType=.
ch09	11515772	SNP47956	T	C	.	PASS	END=11515772;ChrB=ch09;StartB=14555533;EndB=14555533;Parent=SYN63;VarType=ShV;DupType=.
ch09	11515773	SNP47957	T	A	.	PASS	END=11515773;ChrB=ch09;StartB=14555534;EndB=14555534;Parent=SYN63;VarType=ShV;DupType=.
ch09	11515847	SNP47958	A	C	.	PASS	END=11515847;ChrB=ch09;StartB=14555608;EndB=14555608;Parent=SYN63;VarType=ShV;DupType=.
ch09	11515892	SNP47959	C	T	.	PASS	END=11515892;ChrB=ch09;StartB=14555653;EndB=14555653;Parent=SYN63;VarType=ShV;DupType=.
ch09	11515912	SNP47960	A	G	.	PASS	END=11515912;ChrB=ch09;StartB=14555673;EndB=14555673;Parent=SYN63;VarType=ShV;DupType=.
ch09	11515920	SNP47961	T	C	.	PASS	END=11515920;ChrB=ch09;StartB=14555681;EndB=14555681;Parent=SYN63;VarType=ShV;DupType=.
ch09	11515931	SNP47962	A	C	.	PASS	END=11515931;ChrB=ch09;StartB=14555692;EndB=14555692;Parent=SYN63;VarType=ShV;DupType=.
ch09	11515934	SNP47963	T	C	.	PASS	END=11515934;ChrB=ch09;StartB=14555695;EndB=14555695;Parent=SYN63;VarType=ShV;DupType=.
ch09	11515961	SNP47964	C	A	.	PASS	END=11515961;ChrB=ch09;StartB=14555722;EndB=14555722;Parent=SYN63;VarType=ShV;DupType=.
ch09	11515990	SNP47965	T	C	.	PASS	END=11515990;ChrB=ch09;StartB=14555751;EndB=14555751;Parent=SYN63;VarType=ShV;DupType=.
ch09	11515995	SNP47966	G	C	.	PASS	END=11515995;ChrB=ch09;StartB=14555756;EndB=14555756;Parent=SYN63;VarType=ShV;DupType=.
ch09	11516057	SNP47967	C	T	.	PASS	END=11516057;ChrB=ch09;StartB=14555818;EndB=14555818;Parent=SYN63;VarType=ShV;DupType=.
ch09	11516060	SNP47968	A	C	.	PASS	END=11516060;ChrB=ch09;StartB=14555821;EndB=14555821;Parent=SYN63;VarType=ShV;DupType=.
ch09	11516070	SNP47969	T	C	.	PASS	END=11516070;ChrB=ch09;StartB=14555831;EndB=14555831;Parent=SYN63;VarType=ShV;DupType=.
ch09	11516084	SNP47970	A	G	.	PASS	END=11516084;ChrB=ch09;StartB=14555845;EndB=14555845;Parent=SYN63;VarType=ShV;DupType=.
ch09	11516129	DEL47971	TC	T	.	PASS	END=11516130;ChrB=ch09;StartB=14555890;EndB=14555890;Parent=SYN63;VarType=ShV;DupType=.
ch09	11516168	SNP47972	T	C	.	PASS	END=11516168;ChrB=ch09;StartB=14555928;EndB=14555928;Parent=SYN63;VarType=ShV;DupType=.
ch09	11516175	SNP47973	T	G	.	PASS	END=11516175;ChrB=ch09;StartB=14555935;EndB=14555935;Parent=SYN63;VarType=ShV;DupType=.
ch09	11516176	SNP47974	T	A	.	PASS	END=11516176;ChrB=ch09;StartB=14555936;EndB=14555936;Parent=SYN63;VarType=ShV;DupType=.
ch09	11516222	SNP47975	A	C	.	PASS	END=11516222;ChrB=ch09;StartB=14555982;EndB=14555982;Parent=SYN63;VarType=ShV;DupType=.
ch09	11516255	SNP47976	T	C	.	PASS	END=11516255;ChrB=ch09;StartB=14556015;EndB=14556015;Parent=SYN63;VarType=ShV;DupType=.
ch09	11516304	SNP47977	C	A	.	PASS	END=11516304;ChrB=ch09;StartB=14556064;EndB=14556064;Parent=SYN63;VarType=ShV;DupType=.
ch09	11516367	SNP47978	C	G	.	PASS	END=11516367;ChrB=ch09;StartB=14556127;EndB=14556127;Parent=SYN63;VarType=ShV;DupType=.
ch09	11516369	SNP47979	A	G	.	PASS	END=11516369;ChrB=ch09;StartB=14556129;EndB=14556129;Parent=SYN63;VarType=ShV;DupType=.
ch09	11516373	SNP47980	A	C	.	PASS	END=11516373;ChrB=ch09;StartB=14556133;EndB=14556133;Parent=SYN63;VarType=ShV;DupType=.
ch09	11516468	SNP47981	T	A	.	PASS	END=11516468;ChrB=ch09;StartB=14556228;EndB=14556228;Parent=SYN63;VarType=ShV;DupType=.
ch09	11516506	SNP47982	G	C	.	PASS	END=11516506;ChrB=ch09;StartB=14556266;EndB=14556266;Parent=SYN63;VarType=ShV;DupType=.
ch09	11516519	SNP47983	A	G	.	PASS	END=11516519;ChrB=ch09;StartB=14556279;EndB=14556279;Parent=SYN63;VarType=ShV;DupType=.
ch09	11516536	SNP47984	A	C	.	PASS	END=11516536;ChrB=ch09;StartB=14556296;EndB=14556296;Parent=SYN63;VarType=ShV;DupType=.
ch09	11516577	SNP47985	A	T	.	PASS	END=11516577;ChrB=ch09;StartB=14556337;EndB=14556337;Parent=SYN63;VarType=ShV;DupType=.
ch09	11516580	SNP47986	A	T	.	PASS	END=11516580;ChrB=ch09;StartB=14556340;EndB=14556340;Parent=SYN63;VarType=ShV;DupType=.
ch09	11516602	SNP47987	A	G	.	PASS	END=11516602;ChrB=ch09;StartB=14556362;EndB=14556362;Parent=SYN63;VarType=ShV;DupType=.
ch09	11516636	SNP47988	T	G	.	PASS	END=11516636;ChrB=ch09;StartB=14556396;EndB=14556396;Parent=SYN63;VarType=ShV;DupType=.
ch09	11516690	SNP47989	T	C	.	PASS	END=11516690;ChrB=ch09;StartB=14556450;EndB=14556450;Parent=SYN63;VarType=ShV;DupType=.
ch09	11516692	SNP47990	A	G	.	PASS	END=11516692;ChrB=ch09;StartB=14556452;EndB=14556452;Parent=SYN63;VarType=ShV;DupType=.
ch09	11516699	SNP47991	A	G	.	PASS	END=11516699;ChrB=ch09;StartB=14556459;EndB=14556459;Parent=SYN63;VarType=ShV;DupType=.
ch09	11516703	SNP47992	T	C	.	PASS	END=11516703;ChrB=ch09;StartB=14556463;EndB=14556463;Parent=SYN63;VarType=ShV;DupType=.
ch09	11516704	SNP47993	G	T	.	PASS	END=11516704;ChrB=ch09;StartB=14556464;EndB=14556464;Parent=SYN63;VarType=ShV;DupType=.
ch09	11516733	SNP47994	T	C	.	PASS	END=11516733;ChrB=ch09;StartB=14556493;EndB=14556493;Parent=SYN63;VarType=ShV;DupType=.
ch09	11516761	SNP47995	C	G	.	PASS	END=11516761;ChrB=ch09;StartB=14556521;EndB=14556521;Parent=SYN63;VarType=ShV;DupType=.
ch09	11516767	SNP47996	G	T	.	PASS	END=11516767;ChrB=ch09;StartB=14556527;EndB=14556527;Parent=SYN63;VarType=ShV;DupType=.
ch09	11516804	SNP47997	T	A	.	PASS	END=11516804;ChrB=ch09;StartB=14556564;EndB=14556564;Parent=SYN63;VarType=ShV;DupType=.
ch09	11516809	SNP47998	T	C	.	PASS	END=11516809;ChrB=ch09;StartB=14556569;EndB=14556569;Parent=SYN63;VarType=ShV;DupType=.
ch09	11516822	SNP47999	T	C	.	PASS	END=11516822;ChrB=ch09;StartB=14556582;EndB=14556582;Parent=SYN63;VarType=ShV;DupType=.
ch09	11516831	SNP48000	C	T	.	PASS	END=11516831;ChrB=ch09;StartB=14556591;EndB=14556591;Parent=SYN63;VarType=ShV;DupType=.
ch09	11516852	SNP48001	C	G	.	PASS	END=11516852;ChrB=ch09;StartB=14556612;EndB=14556612;Parent=SYN63;VarType=ShV;DupType=.
ch09	11516887	SNP48002	T	C	.	PASS	END=11516887;ChrB=ch09;StartB=14556647;EndB=14556647;Parent=SYN63;VarType=ShV;DupType=.
ch09	11516896	SNP48003	G	T	.	PASS	END=11516896;ChrB=ch09;StartB=14556656;EndB=14556656;Parent=SYN63;VarType=ShV;DupType=.
ch09	11516941	SNP48004	C	T	.	PASS	END=11516941;ChrB=ch09;StartB=14556701;EndB=14556701;Parent=SYN63;VarType=ShV;DupType=.
ch09	11516951	SNP48005	C	T	.	PASS	END=11516951;ChrB=ch09;StartB=14556711;EndB=14556711;Parent=SYN63;VarType=ShV;DupType=.
ch09	11516969	SNP48006	A	G	.	PASS	END=11516969;ChrB=ch09;StartB=14556729;EndB=14556729;Parent=SYN63;VarType=ShV;DupType=.
ch09	11516976	SNP48007	T	C	.	PASS	END=11516976;ChrB=ch09;StartB=14556736;EndB=14556736;Parent=SYN63;VarType=ShV;DupType=.
ch09	11516979	SNP48008	G	T	.	PASS	END=11516979;ChrB=ch09;StartB=14556739;EndB=14556739;Parent=SYN63;VarType=ShV;DupType=.
ch09	11517004	SNP48009	G	C	.	PASS	END=11517004;ChrB=ch09;StartB=14556764;EndB=14556764;Parent=SYN63;VarType=ShV;DupType=.
ch09	11517028	INS48010	G	GT	.	PASS	END=11517028;ChrB=ch09;StartB=14556788;EndB=14556789;Parent=SYN63;VarType=ShV;DupType=.
ch09	11517044	SNP48011	C	T	.	PASS	END=11517044;ChrB=ch09;StartB=14556805;EndB=14556805;Parent=SYN63;VarType=ShV;DupType=.
ch09	11517046	SNP48012	T	C	.	PASS	END=11517046;ChrB=ch09;StartB=14556807;EndB=14556807;Parent=SYN63;VarType=ShV;DupType=.
ch09	11517056	SNP48013	T	A	.	PASS	END=11517056;ChrB=ch09;StartB=14556817;EndB=14556817;Parent=SYN63;VarType=ShV;DupType=.
ch09	11517065	SNP48014	C	T	.	PASS	END=11517065;ChrB=ch09;StartB=14556826;EndB=14556826;Parent=SYN63;VarType=ShV;DupType=.
ch09	11517085	SNP48015	C	T	.	PASS	END=11517085;ChrB=ch09;StartB=14556846;EndB=14556846;Parent=SYN63;VarType=ShV;DupType=.
ch09	11517087	SNP48016	A	T	.	PASS	END=11517087;ChrB=ch09;StartB=14556848;EndB=14556848;Parent=SYN63;VarType=ShV;DupType=.
ch09	11517100	SNP48017	C	A	.	PASS	END=11517100;ChrB=ch09;StartB=14556861;EndB=14556861;Parent=SYN63;VarType=ShV;DupType=.
ch09	11517106	SNP48018	A	G	.	PASS	END=11517106;ChrB=ch09;StartB=14556867;EndB=14556867;Parent=SYN63;VarType=ShV;DupType=.
ch09	11517113	SNP48019	G	C	.	PASS	END=11517113;ChrB=ch09;StartB=14556874;EndB=14556874;Parent=SYN63;VarType=ShV;DupType=.
ch09	11517115	SNP48020	A	C	.	PASS	END=11517115;ChrB=ch09;StartB=14556876;EndB=14556876;Parent=SYN63;VarType=ShV;DupType=.
ch09	11517165	SNP48021	T	A	.	PASS	END=11517165;ChrB=ch09;StartB=14556926;EndB=14556926;Parent=SYN63;VarType=ShV;DupType=.
ch09	11517231	DEL48022	GT	G	.	PASS	END=11517232;ChrB=ch09;StartB=14556992;EndB=14556992;Parent=SYN63;VarType=ShV;DupType=.
ch09	11517271	SNP48023	T	A	.	PASS	END=11517271;ChrB=ch09;StartB=14557031;EndB=14557031;Parent=SYN63;VarType=ShV;DupType=.
ch09	11517290	SNP48024	T	A	.	PASS	END=11517290;ChrB=ch09;StartB=14557050;EndB=14557050;Parent=SYN63;VarType=ShV;DupType=.
ch09	11517299	SNP48025	A	C	.	PASS	END=11517299;ChrB=ch09;StartB=14557059;EndB=14557059;Parent=SYN63;VarType=ShV;DupType=.
ch09	11517312	SNP48026	T	A	.	PASS	END=11517312;ChrB=ch09;StartB=14557072;EndB=14557072;Parent=SYN63;VarType=ShV;DupType=.
ch09	11517330	SNP48027	G	T	.	PASS	END=11517330;ChrB=ch09;StartB=14557090;EndB=14557090;Parent=SYN63;VarType=ShV;DupType=.
ch09	11517333	SNP48028	A	C	.	PASS	END=11517333;ChrB=ch09;StartB=14557093;EndB=14557093;Parent=SYN63;VarType=ShV;DupType=.
ch09	11517416	SNP48029	C	A	.	PASS	END=11517416;ChrB=ch09;StartB=14557176;EndB=14557176;Parent=SYN63;VarType=ShV;DupType=.
ch09	11517430	SNP48030	C	T	.	PASS	END=11517430;ChrB=ch09;StartB=14557190;EndB=14557190;Parent=SYN63;VarType=ShV;DupType=.
ch09	11517457	HDR242	N	<HDR>	.	PASS	END=11544146;ChrB=ch09;StartB=14557217;EndB=14562628;Parent=SYN63;VarType=ShV;DupType=.
ch09	11544147	SYNAL271	N	<SYNAL>	.	PASS	END=11550912;ChrB=ch09;StartB=14562629;EndB=14569413;Parent=SYN63;VarType=.;DupType=.
ch09	11544179	SNP48031	C	G	.	PASS	END=11544179;ChrB=ch09;StartB=14562661;EndB=14562661;Parent=SYN63;VarType=ShV;DupType=.
ch09	11544195	INS48032	C	CCT	.	PASS	END=11544195;ChrB=ch09;StartB=14562677;EndB=14562679;Parent=SYN63;VarType=ShV;DupType=.
ch09	11544211	SNP48033	C	A	.	PASS	END=11544211;ChrB=ch09;StartB=14562695;EndB=14562695;Parent=SYN63;VarType=ShV;DupType=.
ch09	11544256	SNP48034	A	G	.	PASS	END=11544256;ChrB=ch09;StartB=14562740;EndB=14562740;Parent=SYN63;VarType=ShV;DupType=.
ch09	11544262	SNP48035	T	G	.	PASS	END=11544262;ChrB=ch09;StartB=14562746;EndB=14562746;Parent=SYN63;VarType=ShV;DupType=.
ch09	11544265	SNP48036	G	C	.	PASS	END=11544265;ChrB=ch09;StartB=14562749;EndB=14562749;Parent=SYN63;VarType=ShV;DupType=.
ch09	11544268	SNP48037	T	C	.	PASS	END=11544268;ChrB=ch09;StartB=14562752;EndB=14562752;Parent=SYN63;VarType=ShV;DupType=.
ch09	11544288	SNP48038	T	A	.	PASS	END=11544288;ChrB=ch09;StartB=14562772;EndB=14562772;Parent=SYN63;VarType=ShV;DupType=.
ch09	11544302	SNP48039	A	T	.	PASS	END=11544302;ChrB=ch09;StartB=14562786;EndB=14562786;Parent=SYN63;VarType=ShV;DupType=.
ch09	11544305	SNP48040	A	G	.	PASS	END=11544305;ChrB=ch09;StartB=14562789;EndB=14562789;Parent=SYN63;VarType=ShV;DupType=.
ch09	11544307	SNP48041	C	G	.	PASS	END=11544307;ChrB=ch09;StartB=14562791;EndB=14562791;Parent=SYN63;VarType=ShV;DupType=.
ch09	11544343	SNP48042	T	G	.	PASS	END=11544343;ChrB=ch09;StartB=14562827;EndB=14562827;Parent=SYN63;VarType=ShV;DupType=.
ch09	11544344	SNP48043	G	T	.	PASS	END=11544344;ChrB=ch09;StartB=14562828;EndB=14562828;Parent=SYN63;VarType=ShV;DupType=.
ch09	11544361	SNP48044	T	A	.	PASS	END=11544361;ChrB=ch09;StartB=14562845;EndB=14562845;Parent=SYN63;VarType=ShV;DupType=.
ch09	11544381	SNP48045	C	A	.	PASS	END=11544381;ChrB=ch09;StartB=14562865;EndB=14562865;Parent=SYN63;VarType=ShV;DupType=.
ch09	11544382	SNP48046	C	A	.	PASS	END=11544382;ChrB=ch09;StartB=14562866;EndB=14562866;Parent=SYN63;VarType=ShV;DupType=.
ch09	11544423	SNP48047	T	C	.	PASS	END=11544423;ChrB=ch09;StartB=14562907;EndB=14562907;Parent=SYN63;VarType=ShV;DupType=.
ch09	11544426	SNP48048	C	A	.	PASS	END=11544426;ChrB=ch09;StartB=14562910;EndB=14562910;Parent=SYN63;VarType=ShV;DupType=.
ch09	11544451	SNP48049	T	G	.	PASS	END=11544451;ChrB=ch09;StartB=14562935;EndB=14562935;Parent=SYN63;VarType=ShV;DupType=.
ch09	11544518	SNP48050	A	C	.	PASS	END=11544518;ChrB=ch09;StartB=14563002;EndB=14563002;Parent=SYN63;VarType=ShV;DupType=.
ch09	11544533	SNP48051	A	G	.	PASS	END=11544533;ChrB=ch09;StartB=14563017;EndB=14563017;Parent=SYN63;VarType=ShV;DupType=.
ch09	11544576	SNP48052	G	T	.	PASS	END=11544576;ChrB=ch09;StartB=14563060;EndB=14563060;Parent=SYN63;VarType=ShV;DupType=.
ch09	11544657	SNP48053	G	A	.	PASS	END=11544657;ChrB=ch09;StartB=14563141;EndB=14563141;Parent=SYN63;VarType=ShV;DupType=.
ch09	11544686	SNP48054	G	T	.	PASS	END=11544686;ChrB=ch09;StartB=14563170;EndB=14563170;Parent=SYN63;VarType=ShV;DupType=.
ch09	11544694	SNP48055	T	G	.	PASS	END=11544694;ChrB=ch09;StartB=14563178;EndB=14563178;Parent=SYN63;VarType=ShV;DupType=.
ch09	11544720	SNP48056	G	T	.	PASS	END=11544720;ChrB=ch09;StartB=14563204;EndB=14563204;Parent=SYN63;VarType=ShV;DupType=.
ch09	11544760	SNP48057	T	G	.	PASS	END=11544760;ChrB=ch09;StartB=14563244;EndB=14563244;Parent=SYN63;VarType=ShV;DupType=.
ch09	11544801	SNP48058	C	T	.	PASS	END=11544801;ChrB=ch09;StartB=14563285;EndB=14563285;Parent=SYN63;VarType=ShV;DupType=.
ch09	11544830	SNP48059	A	T	.	PASS	END=11544830;ChrB=ch09;StartB=14563314;EndB=14563314;Parent=SYN63;VarType=ShV;DupType=.
ch09	11544841	SNP48060	G	T	.	PASS	END=11544841;ChrB=ch09;StartB=14563325;EndB=14563325;Parent=SYN63;VarType=ShV;DupType=.
ch09	11544884	SNP48061	G	T	.	PASS	END=11544884;ChrB=ch09;StartB=14563368;EndB=14563368;Parent=SYN63;VarType=ShV;DupType=.
ch09	11544915	SNP48062	T	A	.	PASS	END=11544915;ChrB=ch09;StartB=14563399;EndB=14563399;Parent=SYN63;VarType=ShV;DupType=.
ch09	11544953	SNP48063	T	C	.	PASS	END=11544953;ChrB=ch09;StartB=14563437;EndB=14563437;Parent=SYN63;VarType=ShV;DupType=.
ch09	11544967	SNP48064	T	A	.	PASS	END=11544967;ChrB=ch09;StartB=14563451;EndB=14563451;Parent=SYN63;VarType=ShV;DupType=.
ch09	11544968	SNP48065	A	G	.	PASS	END=11544968;ChrB=ch09;StartB=14563452;EndB=14563452;Parent=SYN63;VarType=ShV;DupType=.
ch09	11544982	SNP48066	T	G	.	PASS	END=11544982;ChrB=ch09;StartB=14563466;EndB=14563466;Parent=SYN63;VarType=ShV;DupType=.
ch09	11545014	SNP48067	A	G	.	PASS	END=11545014;ChrB=ch09;StartB=14563498;EndB=14563498;Parent=SYN63;VarType=ShV;DupType=.
ch09	11545022	SNP48068	T	G	.	PASS	END=11545022;ChrB=ch09;StartB=14563506;EndB=14563506;Parent=SYN63;VarType=ShV;DupType=.
ch09	11545062	SNP48069	T	C	.	PASS	END=11545062;ChrB=ch09;StartB=14563546;EndB=14563546;Parent=SYN63;VarType=ShV;DupType=.
ch09	11545075	SNP48070	G	T	.	PASS	END=11545075;ChrB=ch09;StartB=14563559;EndB=14563559;Parent=SYN63;VarType=ShV;DupType=.
ch09	11545078	SNP48071	G	T	.	PASS	END=11545078;ChrB=ch09;StartB=14563562;EndB=14563562;Parent=SYN63;VarType=ShV;DupType=.
ch09	11545091	SNP48072	A	C	.	PASS	END=11545091;ChrB=ch09;StartB=14563575;EndB=14563575;Parent=SYN63;VarType=ShV;DupType=.
ch09	11545165	SNP48073	G	C	.	PASS	END=11545165;ChrB=ch09;StartB=14563649;EndB=14563649;Parent=SYN63;VarType=ShV;DupType=.
ch09	11545179	SNP48074	T	A	.	PASS	END=11545179;ChrB=ch09;StartB=14563663;EndB=14563663;Parent=SYN63;VarType=ShV;DupType=.
ch09	11545182	SNP48075	T	G	.	PASS	END=11545182;ChrB=ch09;StartB=14563666;EndB=14563666;Parent=SYN63;VarType=ShV;DupType=.
ch09	11545190	DEL48076	GC	G	.	PASS	END=11545191;ChrB=ch09;StartB=14563674;EndB=14563674;Parent=SYN63;VarType=ShV;DupType=.
ch09	11545194	SNP48077	C	A	.	PASS	END=11545194;ChrB=ch09;StartB=14563677;EndB=14563677;Parent=SYN63;VarType=ShV;DupType=.
ch09	11545233	SNP48078	A	G	.	PASS	END=11545233;ChrB=ch09;StartB=14563716;EndB=14563716;Parent=SYN63;VarType=ShV;DupType=.
ch09	11545236	SNP48079	G	T	.	PASS	END=11545236;ChrB=ch09;StartB=14563719;EndB=14563719;Parent=SYN63;VarType=ShV;DupType=.
ch09	11545251	SNP48080	T	G	.	PASS	END=11545251;ChrB=ch09;StartB=14563734;EndB=14563734;Parent=SYN63;VarType=ShV;DupType=.
ch09	11545254	SNP48081	A	G	.	PASS	END=11545254;ChrB=ch09;StartB=14563737;EndB=14563737;Parent=SYN63;VarType=ShV;DupType=.
ch09	11545267	SNP48082	C	T	.	PASS	END=11545267;ChrB=ch09;StartB=14563750;EndB=14563750;Parent=SYN63;VarType=ShV;DupType=.
ch09	11545280	SNP48083	A	C	.	PASS	END=11545280;ChrB=ch09;StartB=14563763;EndB=14563763;Parent=SYN63;VarType=ShV;DupType=.
ch09	11545348	SNP48084	G	A	.	PASS	END=11545348;ChrB=ch09;StartB=14563831;EndB=14563831;Parent=SYN63;VarType=ShV;DupType=.
ch09	11545359	SNP48085	A	T	.	PASS	END=11545359;ChrB=ch09;StartB=14563842;EndB=14563842;Parent=SYN63;VarType=ShV;DupType=.
ch09	11545375	SNP48086	A	T	.	PASS	END=11545375;ChrB=ch09;StartB=14563858;EndB=14563858;Parent=SYN63;VarType=ShV;DupType=.
ch09	11545408	SNP48087	A	C	.	PASS	END=11545408;ChrB=ch09;StartB=14563891;EndB=14563891;Parent=SYN63;VarType=ShV;DupType=.
ch09	11545429	SNP48088	A	T	.	PASS	END=11545429;ChrB=ch09;StartB=14563912;EndB=14563912;Parent=SYN63;VarType=ShV;DupType=.
ch09	11545459	SNP48089	A	T	.	PASS	END=11545459;ChrB=ch09;StartB=14563942;EndB=14563942;Parent=SYN63;VarType=ShV;DupType=.
ch09	11545466	SNP48090	T	C	.	PASS	END=11545466;ChrB=ch09;StartB=14563949;EndB=14563949;Parent=SYN63;VarType=ShV;DupType=.
ch09	11545476	SNP48091	A	G	.	PASS	END=11545476;ChrB=ch09;StartB=14563959;EndB=14563959;Parent=SYN63;VarType=ShV;DupType=.
ch09	11545538	SNP48092	T	C	.	PASS	END=11545538;ChrB=ch09;StartB=14564021;EndB=14564021;Parent=SYN63;VarType=ShV;DupType=.
ch09	11545542	SNP48093	G	C	.	PASS	END=11545542;ChrB=ch09;StartB=14564025;EndB=14564025;Parent=SYN63;VarType=ShV;DupType=.
ch09	11545551	SNP48094	A	G	.	PASS	END=11545551;ChrB=ch09;StartB=14564034;EndB=14564034;Parent=SYN63;VarType=ShV;DupType=.
ch09	11545559	SNP48095	T	A	.	PASS	END=11545559;ChrB=ch09;StartB=14564042;EndB=14564042;Parent=SYN63;VarType=ShV;DupType=.
ch09	11545589	SNP48096	C	G	.	PASS	END=11545589;ChrB=ch09;StartB=14564072;EndB=14564072;Parent=SYN63;VarType=ShV;DupType=.
ch09	11545603	SNP48097	C	A	.	PASS	END=11545603;ChrB=ch09;StartB=14564086;EndB=14564086;Parent=SYN63;VarType=ShV;DupType=.
ch09	11545623	SNP48098	G	T	.	PASS	END=11545623;ChrB=ch09;StartB=14564106;EndB=14564106;Parent=SYN63;VarType=ShV;DupType=.
ch09	11545626	SNP48099	T	C	.	PASS	END=11545626;ChrB=ch09;StartB=14564109;EndB=14564109;Parent=SYN63;VarType=ShV;DupType=.
ch09	11545632	INS48100	A	AAGTGTTTTAAAGG	.	PASS	END=11545632;ChrB=ch09;StartB=14564115;EndB=14564128;Parent=SYN63;VarType=ShV;DupType=.
ch09	11545658	SNP48101	G	T	.	PASS	END=11545658;ChrB=ch09;StartB=14564154;EndB=14564154;Parent=SYN63;VarType=ShV;DupType=.
ch09	11545666	SNP48102	T	C	.	PASS	END=11545666;ChrB=ch09;StartB=14564162;EndB=14564162;Parent=SYN63;VarType=ShV;DupType=.
ch09	11545669	SNP48103	C	T	.	PASS	END=11545669;ChrB=ch09;StartB=14564165;EndB=14564165;Parent=SYN63;VarType=ShV;DupType=.
ch09	11545677	SNP48104	T	C	.	PASS	END=11545677;ChrB=ch09;StartB=14564173;EndB=14564173;Parent=SYN63;VarType=ShV;DupType=.
ch09	11545694	SNP48105	T	G	.	PASS	END=11545694;ChrB=ch09;StartB=14564190;EndB=14564190;Parent=SYN63;VarType=ShV;DupType=.
ch09	11545712	SNP48106	C	T	.	PASS	END=11545712;ChrB=ch09;StartB=14564208;EndB=14564208;Parent=SYN63;VarType=ShV;DupType=.
ch09	11545749	SNP48107	T	A	.	PASS	END=11545749;ChrB=ch09;StartB=14564245;EndB=14564245;Parent=SYN63;VarType=ShV;DupType=.
ch09	11545810	SNP48108	T	G	.	PASS	END=11545810;ChrB=ch09;StartB=14564306;EndB=14564306;Parent=SYN63;VarType=ShV;DupType=.
ch09	11545822	SNP48109	T	G	.	PASS	END=11545822;ChrB=ch09;StartB=14564318;EndB=14564318;Parent=SYN63;VarType=ShV;DupType=.
ch09	11545828	SNP48110	T	G	.	PASS	END=11545828;ChrB=ch09;StartB=14564324;EndB=14564324;Parent=SYN63;VarType=ShV;DupType=.
ch09	11545832	DEL48111	AC	A	.	PASS	END=11545833;ChrB=ch09;StartB=14564328;EndB=14564328;Parent=SYN63;VarType=ShV;DupType=.
ch09	11545837	SNP48112	G	T	.	PASS	END=11545837;ChrB=ch09;StartB=14564332;EndB=14564332;Parent=SYN63;VarType=ShV;DupType=.
ch09	11545855	SNP48113	G	T	.	PASS	END=11545855;ChrB=ch09;StartB=14564350;EndB=14564350;Parent=SYN63;VarType=ShV;DupType=.
ch09	11545884	SNP48114	A	T	.	PASS	END=11545884;ChrB=ch09;StartB=14564379;EndB=14564379;Parent=SYN63;VarType=ShV;DupType=.
ch09	11545890	SNP48115	A	G	.	PASS	END=11545890;ChrB=ch09;StartB=14564385;EndB=14564385;Parent=SYN63;VarType=ShV;DupType=.
ch09	11545895	SNP48116	C	T	.	PASS	END=11545895;ChrB=ch09;StartB=14564390;EndB=14564390;Parent=SYN63;VarType=ShV;DupType=.
ch09	11545908	SNP48117	T	A	.	PASS	END=11545908;ChrB=ch09;StartB=14564403;EndB=14564403;Parent=SYN63;VarType=ShV;DupType=.
ch09	11545940	SNP48118	T	G	.	PASS	END=11545940;ChrB=ch09;StartB=14564435;EndB=14564435;Parent=SYN63;VarType=ShV;DupType=.
ch09	11545948	SNP48119	G	T	.	PASS	END=11545948;ChrB=ch09;StartB=14564443;EndB=14564443;Parent=SYN63;VarType=ShV;DupType=.
ch09	11545991	SNP48120	A	C	.	PASS	END=11545991;ChrB=ch09;StartB=14564486;EndB=14564486;Parent=SYN63;VarType=ShV;DupType=.
ch09	11546001	SNP48121	A	G	.	PASS	END=11546001;ChrB=ch09;StartB=14564496;EndB=14564496;Parent=SYN63;VarType=ShV;DupType=.
ch09	11546005	DEL48122	GA	G	.	PASS	END=11546006;ChrB=ch09;StartB=14564500;EndB=14564500;Parent=SYN63;VarType=ShV;DupType=.
ch09	11546009	SNP48123	A	C	.	PASS	END=11546009;ChrB=ch09;StartB=14564503;EndB=14564503;Parent=SYN63;VarType=ShV;DupType=.
ch09	11546026	SNP48124	A	G	.	PASS	END=11546026;ChrB=ch09;StartB=14564520;EndB=14564520;Parent=SYN63;VarType=ShV;DupType=.
ch09	11546056	SNP48125	T	C	.	PASS	END=11546056;ChrB=ch09;StartB=14564550;EndB=14564550;Parent=SYN63;VarType=ShV;DupType=.
ch09	11546068	SNP48126	T	C	.	PASS	END=11546068;ChrB=ch09;StartB=14564562;EndB=14564562;Parent=SYN63;VarType=ShV;DupType=.
ch09	11546070	SNP48127	T	A	.	PASS	END=11546070;ChrB=ch09;StartB=14564564;EndB=14564564;Parent=SYN63;VarType=ShV;DupType=.
ch09	11546110	SNP48128	A	C	.	PASS	END=11546110;ChrB=ch09;StartB=14564604;EndB=14564604;Parent=SYN63;VarType=ShV;DupType=.
ch09	11546141	SNP48129	T	C	.	PASS	END=11546141;ChrB=ch09;StartB=14564635;EndB=14564635;Parent=SYN63;VarType=ShV;DupType=.
ch09	11546149	SNP48130	G	T	.	PASS	END=11546149;ChrB=ch09;StartB=14564643;EndB=14564643;Parent=SYN63;VarType=ShV;DupType=.
ch09	11546170	SNP48131	C	T	.	PASS	END=11546170;ChrB=ch09;StartB=14564664;EndB=14564664;Parent=SYN63;VarType=ShV;DupType=.
ch09	11546183	SNP48132	G	A	.	PASS	END=11546183;ChrB=ch09;StartB=14564677;EndB=14564677;Parent=SYN63;VarType=ShV;DupType=.
ch09	11546227	SNP48133	G	A	.	PASS	END=11546227;ChrB=ch09;StartB=14564721;EndB=14564721;Parent=SYN63;VarType=ShV;DupType=.
ch09	11546246	SNP48134	A	T	.	PASS	END=11546246;ChrB=ch09;StartB=14564740;EndB=14564740;Parent=SYN63;VarType=ShV;DupType=.
ch09	11546256	SNP48135	C	T	.	PASS	END=11546256;ChrB=ch09;StartB=14564750;EndB=14564750;Parent=SYN63;VarType=ShV;DupType=.
ch09	11546338	SNP48136	T	A	.	PASS	END=11546338;ChrB=ch09;StartB=14564832;EndB=14564832;Parent=SYN63;VarType=ShV;DupType=.
ch09	11546358	SNP48137	A	G	.	PASS	END=11546358;ChrB=ch09;StartB=14564852;EndB=14564852;Parent=SYN63;VarType=ShV;DupType=.
ch09	11546377	INS48138	A	ATAC	.	PASS	END=11546377;ChrB=ch09;StartB=14564871;EndB=14564874;Parent=SYN63;VarType=ShV;DupType=.
ch09	11546386	SNP48139	G	T	.	PASS	END=11546386;ChrB=ch09;StartB=14564883;EndB=14564883;Parent=SYN63;VarType=ShV;DupType=.
ch09	11546388	SNP48140	G	A	.	PASS	END=11546388;ChrB=ch09;StartB=14564885;EndB=14564885;Parent=SYN63;VarType=ShV;DupType=.
ch09	11546394	SNP48141	G	A	.	PASS	END=11546394;ChrB=ch09;StartB=14564891;EndB=14564891;Parent=SYN63;VarType=ShV;DupType=.
ch09	11546408	SNP48142	C	T	.	PASS	END=11546408;ChrB=ch09;StartB=14564905;EndB=14564905;Parent=SYN63;VarType=ShV;DupType=.
ch09	11546423	SNP48143	G	T	.	PASS	END=11546423;ChrB=ch09;StartB=14564920;EndB=14564920;Parent=SYN63;VarType=ShV;DupType=.
ch09	11546470	SNP48144	T	C	.	PASS	END=11546470;ChrB=ch09;StartB=14564967;EndB=14564967;Parent=SYN63;VarType=ShV;DupType=.
ch09	11546503	SNP48145	C	A	.	PASS	END=11546503;ChrB=ch09;StartB=14565000;EndB=14565000;Parent=SYN63;VarType=ShV;DupType=.
ch09	11546526	SNP48146	G	A	.	PASS	END=11546526;ChrB=ch09;StartB=14565023;EndB=14565023;Parent=SYN63;VarType=ShV;DupType=.
ch09	11546533	SNP48147	A	T	.	PASS	END=11546533;ChrB=ch09;StartB=14565030;EndB=14565030;Parent=SYN63;VarType=ShV;DupType=.
ch09	11546535	SNP48148	A	T	.	PASS	END=11546535;ChrB=ch09;StartB=14565032;EndB=14565032;Parent=SYN63;VarType=ShV;DupType=.
ch09	11546536	DEL48149	GT	G	.	PASS	END=11546537;ChrB=ch09;StartB=14565033;EndB=14565033;Parent=SYN63;VarType=ShV;DupType=.
ch09	11546544	SNP48150	T	C	.	PASS	END=11546544;ChrB=ch09;StartB=14565040;EndB=14565040;Parent=SYN63;VarType=ShV;DupType=.
ch09	11546581	SNP48151	T	C	.	PASS	END=11546581;ChrB=ch09;StartB=14565077;EndB=14565077;Parent=SYN63;VarType=ShV;DupType=.
ch09	11546583	SNP48152	A	G	.	PASS	END=11546583;ChrB=ch09;StartB=14565079;EndB=14565079;Parent=SYN63;VarType=ShV;DupType=.
ch09	11546592	SNP48153	T	A	.	PASS	END=11546592;ChrB=ch09;StartB=14565088;EndB=14565088;Parent=SYN63;VarType=ShV;DupType=.
ch09	11546596	SNP48154	C	G	.	PASS	END=11546596;ChrB=ch09;StartB=14565092;EndB=14565092;Parent=SYN63;VarType=ShV;DupType=.
ch09	11546610	SNP48155	G	T	.	PASS	END=11546610;ChrB=ch09;StartB=14565106;EndB=14565106;Parent=SYN63;VarType=ShV;DupType=.
ch09	11546613	SNP48156	T	G	.	PASS	END=11546613;ChrB=ch09;StartB=14565109;EndB=14565109;Parent=SYN63;VarType=ShV;DupType=.
ch09	11546618	SNP48157	G	T	.	PASS	END=11546618;ChrB=ch09;StartB=14565114;EndB=14565114;Parent=SYN63;VarType=ShV;DupType=.
ch09	11546679	SNP48158	C	A	.	PASS	END=11546679;ChrB=ch09;StartB=14565175;EndB=14565175;Parent=SYN63;VarType=ShV;DupType=.
ch09	11546698	SNP48159	C	T	.	PASS	END=11546698;ChrB=ch09;StartB=14565194;EndB=14565194;Parent=SYN63;VarType=ShV;DupType=.
ch09	11546748	SNP48160	A	C	.	PASS	END=11546748;ChrB=ch09;StartB=14565244;EndB=14565244;Parent=SYN63;VarType=ShV;DupType=.
ch09	11546749	SNP48161	A	C	.	PASS	END=11546749;ChrB=ch09;StartB=14565245;EndB=14565245;Parent=SYN63;VarType=ShV;DupType=.
ch09	11546780	SNP48162	T	A	.	PASS	END=11546780;ChrB=ch09;StartB=14565276;EndB=14565276;Parent=SYN63;VarType=ShV;DupType=.
ch09	11546790	SNP48163	T	C	.	PASS	END=11546790;ChrB=ch09;StartB=14565286;EndB=14565286;Parent=SYN63;VarType=ShV;DupType=.
ch09	11546797	SNP48164	A	C	.	PASS	END=11546797;ChrB=ch09;StartB=14565293;EndB=14565293;Parent=SYN63;VarType=ShV;DupType=.
ch09	11546798	SNP48165	T	A	.	PASS	END=11546798;ChrB=ch09;StartB=14565294;EndB=14565294;Parent=SYN63;VarType=ShV;DupType=.
ch09	11546804	SNP48166	G	A	.	PASS	END=11546804;ChrB=ch09;StartB=14565300;EndB=14565300;Parent=SYN63;VarType=ShV;DupType=.
ch09	11546812	SNP48167	T	G	.	PASS	END=11546812;ChrB=ch09;StartB=14565308;EndB=14565308;Parent=SYN63;VarType=ShV;DupType=.
ch09	11546858	SNP48168	C	A	.	PASS	END=11546858;ChrB=ch09;StartB=14565354;EndB=14565354;Parent=SYN63;VarType=ShV;DupType=.
ch09	11546895	SNP48169	A	C	.	PASS	END=11546895;ChrB=ch09;StartB=14565391;EndB=14565391;Parent=SYN63;VarType=ShV;DupType=.
ch09	11546902	SNP48170	C	A	.	PASS	END=11546902;ChrB=ch09;StartB=14565398;EndB=14565398;Parent=SYN63;VarType=ShV;DupType=.
ch09	11546937	SNP48171	A	T	.	PASS	END=11546937;ChrB=ch09;StartB=14565433;EndB=14565433;Parent=SYN63;VarType=ShV;DupType=.
ch09	11546957	SNP48172	C	T	.	PASS	END=11546957;ChrB=ch09;StartB=14565453;EndB=14565453;Parent=SYN63;VarType=ShV;DupType=.
ch09	11547000	SNP48173	G	A	.	PASS	END=11547000;ChrB=ch09;StartB=14565496;EndB=14565496;Parent=SYN63;VarType=ShV;DupType=.
ch09	11547060	SNP48174	C	G	.	PASS	END=11547060;ChrB=ch09;StartB=14565556;EndB=14565556;Parent=SYN63;VarType=ShV;DupType=.
ch09	11547075	SNP48175	T	C	.	PASS	END=11547075;ChrB=ch09;StartB=14565571;EndB=14565571;Parent=SYN63;VarType=ShV;DupType=.
ch09	11547101	SNP48176	T	C	.	PASS	END=11547101;ChrB=ch09;StartB=14565597;EndB=14565597;Parent=SYN63;VarType=ShV;DupType=.
ch09	11547259	SNP48177	C	T	.	PASS	END=11547259;ChrB=ch09;StartB=14565755;EndB=14565755;Parent=SYN63;VarType=ShV;DupType=.
ch09	11547269	SNP48178	A	T	.	PASS	END=11547269;ChrB=ch09;StartB=14565765;EndB=14565765;Parent=SYN63;VarType=ShV;DupType=.
ch09	11547287	SNP48179	G	C	.	PASS	END=11547287;ChrB=ch09;StartB=14565783;EndB=14565783;Parent=SYN63;VarType=ShV;DupType=.
ch09	11547321	SNP48180	C	G	.	PASS	END=11547321;ChrB=ch09;StartB=14565817;EndB=14565817;Parent=SYN63;VarType=ShV;DupType=.
ch09	11547342	SNP48181	C	T	.	PASS	END=11547342;ChrB=ch09;StartB=14565838;EndB=14565838;Parent=SYN63;VarType=ShV;DupType=.
ch09	11547353	SNP48182	G	A	.	PASS	END=11547353;ChrB=ch09;StartB=14565849;EndB=14565849;Parent=SYN63;VarType=ShV;DupType=.
ch09	11547354	SNP48183	C	A	.	PASS	END=11547354;ChrB=ch09;StartB=14565850;EndB=14565850;Parent=SYN63;VarType=ShV;DupType=.
ch09	11547392	SNP48184	G	C	.	PASS	END=11547392;ChrB=ch09;StartB=14565888;EndB=14565888;Parent=SYN63;VarType=ShV;DupType=.
ch09	11547445	SNP48185	C	G	.	PASS	END=11547445;ChrB=ch09;StartB=14565941;EndB=14565941;Parent=SYN63;VarType=ShV;DupType=.
ch09	11547451	SNP48186	C	A	.	PASS	END=11547451;ChrB=ch09;StartB=14565947;EndB=14565947;Parent=SYN63;VarType=ShV;DupType=.
ch09	11547469	SNP48187	G	A	.	PASS	END=11547469;ChrB=ch09;StartB=14565965;EndB=14565965;Parent=SYN63;VarType=ShV;DupType=.
ch09	11547483	SNP48188	C	T	.	PASS	END=11547483;ChrB=ch09;StartB=14565979;EndB=14565979;Parent=SYN63;VarType=ShV;DupType=.
ch09	11547503	SNP48189	C	A	.	PASS	END=11547503;ChrB=ch09;StartB=14565999;EndB=14565999;Parent=SYN63;VarType=ShV;DupType=.
ch09	11547517	SNP48190	T	A	.	PASS	END=11547517;ChrB=ch09;StartB=14566013;EndB=14566013;Parent=SYN63;VarType=ShV;DupType=.
ch09	11547557	SNP48191	T	C	.	PASS	END=11547557;ChrB=ch09;StartB=14566053;EndB=14566053;Parent=SYN63;VarType=ShV;DupType=.
ch09	11547566	SNP48192	G	T	.	PASS	END=11547566;ChrB=ch09;StartB=14566062;EndB=14566062;Parent=SYN63;VarType=ShV;DupType=.
ch09	11547570	SNP48193	C	T	.	PASS	END=11547570;ChrB=ch09;StartB=14566066;EndB=14566066;Parent=SYN63;VarType=ShV;DupType=.
ch09	11547593	SNP48194	A	T	.	PASS	END=11547593;ChrB=ch09;StartB=14566089;EndB=14566089;Parent=SYN63;VarType=ShV;DupType=.
ch09	11547600	SNP48195	C	T	.	PASS	END=11547600;ChrB=ch09;StartB=14566096;EndB=14566096;Parent=SYN63;VarType=ShV;DupType=.
ch09	11547689	SNP48196	T	G	.	PASS	END=11547689;ChrB=ch09;StartB=14566185;EndB=14566185;Parent=SYN63;VarType=ShV;DupType=.
ch09	11547713	SNP48197	A	T	.	PASS	END=11547713;ChrB=ch09;StartB=14566209;EndB=14566209;Parent=SYN63;VarType=ShV;DupType=.
ch09	11547747	SNP48198	T	G	.	PASS	END=11547747;ChrB=ch09;StartB=14566243;EndB=14566243;Parent=SYN63;VarType=ShV;DupType=.
ch09	11547752	SNP48199	C	T	.	PASS	END=11547752;ChrB=ch09;StartB=14566248;EndB=14566248;Parent=SYN63;VarType=ShV;DupType=.
ch09	11547759	SNP48200	A	C	.	PASS	END=11547759;ChrB=ch09;StartB=14566255;EndB=14566255;Parent=SYN63;VarType=ShV;DupType=.
ch09	11547780	SNP48201	A	C	.	PASS	END=11547780;ChrB=ch09;StartB=14566276;EndB=14566276;Parent=SYN63;VarType=ShV;DupType=.
ch09	11547823	SNP48202	T	C	.	PASS	END=11547823;ChrB=ch09;StartB=14566319;EndB=14566319;Parent=SYN63;VarType=ShV;DupType=.
ch09	11547826	SNP48203	G	A	.	PASS	END=11547826;ChrB=ch09;StartB=14566322;EndB=14566322;Parent=SYN63;VarType=ShV;DupType=.
ch09	11547831	SNP48204	A	G	.	PASS	END=11547831;ChrB=ch09;StartB=14566327;EndB=14566327;Parent=SYN63;VarType=ShV;DupType=.
ch09	11547833	SNP48205	A	C	.	PASS	END=11547833;ChrB=ch09;StartB=14566329;EndB=14566329;Parent=SYN63;VarType=ShV;DupType=.
ch09	11547862	SNP48206	T	C	.	PASS	END=11547862;ChrB=ch09;StartB=14566358;EndB=14566358;Parent=SYN63;VarType=ShV;DupType=.
ch09	11547864	SNP48207	A	G	.	PASS	END=11547864;ChrB=ch09;StartB=14566360;EndB=14566360;Parent=SYN63;VarType=ShV;DupType=.
ch09	11547865	SNP48208	G	A	.	PASS	END=11547865;ChrB=ch09;StartB=14566361;EndB=14566361;Parent=SYN63;VarType=ShV;DupType=.
ch09	11547879	SNP48209	T	G	.	PASS	END=11547879;ChrB=ch09;StartB=14566375;EndB=14566375;Parent=SYN63;VarType=ShV;DupType=.
ch09	11547886	SNP48210	A	C	.	PASS	END=11547886;ChrB=ch09;StartB=14566382;EndB=14566382;Parent=SYN63;VarType=ShV;DupType=.
ch09	11547911	SNP48211	G	T	.	PASS	END=11547911;ChrB=ch09;StartB=14566407;EndB=14566407;Parent=SYN63;VarType=ShV;DupType=.
ch09	11547935	SNP48212	T	A	.	PASS	END=11547935;ChrB=ch09;StartB=14566431;EndB=14566431;Parent=SYN63;VarType=ShV;DupType=.
ch09	11547939	SNP48213	T	C	.	PASS	END=11547939;ChrB=ch09;StartB=14566435;EndB=14566435;Parent=SYN63;VarType=ShV;DupType=.
ch09	11547955	SNP48214	A	G	.	PASS	END=11547955;ChrB=ch09;StartB=14566451;EndB=14566451;Parent=SYN63;VarType=ShV;DupType=.
ch09	11547971	SNP48215	C	T	.	PASS	END=11547971;ChrB=ch09;StartB=14566467;EndB=14566467;Parent=SYN63;VarType=ShV;DupType=.
ch09	11547984	SNP48216	A	T	.	PASS	END=11547984;ChrB=ch09;StartB=14566480;EndB=14566480;Parent=SYN63;VarType=ShV;DupType=.
ch09	11548014	INS48217	C	CTTTAGACACAAAAA	.	PASS	END=11548014;ChrB=ch09;StartB=14566510;EndB=14566524;Parent=SYN63;VarType=ShV;DupType=.
ch09	11548023	SNP48218	T	A	.	PASS	END=11548023;ChrB=ch09;StartB=14566533;EndB=14566533;Parent=SYN63;VarType=ShV;DupType=.
ch09	11548028	SNP48219	A	G	.	PASS	END=11548028;ChrB=ch09;StartB=14566538;EndB=14566538;Parent=SYN63;VarType=ShV;DupType=.
ch09	11548046	SNP48220	A	G	.	PASS	END=11548046;ChrB=ch09;StartB=14566556;EndB=14566556;Parent=SYN63;VarType=ShV;DupType=.
ch09	11548053	SNP48221	A	G	.	PASS	END=11548053;ChrB=ch09;StartB=14566563;EndB=14566563;Parent=SYN63;VarType=ShV;DupType=.
ch09	11548054	SNP48222	G	A	.	PASS	END=11548054;ChrB=ch09;StartB=14566564;EndB=14566564;Parent=SYN63;VarType=ShV;DupType=.
ch09	11548059	SNP48223	G	C	.	PASS	END=11548059;ChrB=ch09;StartB=14566569;EndB=14566569;Parent=SYN63;VarType=ShV;DupType=.
ch09	11548080	SNP48224	C	T	.	PASS	END=11548080;ChrB=ch09;StartB=14566590;EndB=14566590;Parent=SYN63;VarType=ShV;DupType=.
ch09	11548087	SNP48225	T	A	.	PASS	END=11548087;ChrB=ch09;StartB=14566597;EndB=14566597;Parent=SYN63;VarType=ShV;DupType=.
ch09	11548109	SNP48226	C	G	.	PASS	END=11548109;ChrB=ch09;StartB=14566619;EndB=14566619;Parent=SYN63;VarType=ShV;DupType=.
ch09	11548155	SNP48227	T	A	.	PASS	END=11548155;ChrB=ch09;StartB=14566665;EndB=14566665;Parent=SYN63;VarType=ShV;DupType=.
ch09	11548170	SNP48228	A	T	.	PASS	END=11548170;ChrB=ch09;StartB=14566680;EndB=14566680;Parent=SYN63;VarType=ShV;DupType=.
ch09	11548190	SNP48229	C	T	.	PASS	END=11548190;ChrB=ch09;StartB=14566700;EndB=14566700;Parent=SYN63;VarType=ShV;DupType=.
ch09	11548203	SNP48230	G	A	.	PASS	END=11548203;ChrB=ch09;StartB=14566713;EndB=14566713;Parent=SYN63;VarType=ShV;DupType=.
ch09	11548249	SNP48231	G	T	.	PASS	END=11548249;ChrB=ch09;StartB=14566759;EndB=14566759;Parent=SYN63;VarType=ShV;DupType=.
ch09	11548275	SNP48232	C	T	.	PASS	END=11548275;ChrB=ch09;StartB=14566785;EndB=14566785;Parent=SYN63;VarType=ShV;DupType=.
ch09	11548279	SNP48233	A	C	.	PASS	END=11548279;ChrB=ch09;StartB=14566789;EndB=14566789;Parent=SYN63;VarType=ShV;DupType=.
ch09	11548303	SNP48234	A	T	.	PASS	END=11548303;ChrB=ch09;StartB=14566813;EndB=14566813;Parent=SYN63;VarType=ShV;DupType=.
ch09	11548313	SNP48235	T	A	.	PASS	END=11548313;ChrB=ch09;StartB=14566823;EndB=14566823;Parent=SYN63;VarType=ShV;DupType=.
ch09	11548328	SNP48236	G	T	.	PASS	END=11548328;ChrB=ch09;StartB=14566838;EndB=14566838;Parent=SYN63;VarType=ShV;DupType=.
ch09	11548354	SNP48237	A	C	.	PASS	END=11548354;ChrB=ch09;StartB=14566864;EndB=14566864;Parent=SYN63;VarType=ShV;DupType=.
ch09	11548381	SNP48238	G	A	.	PASS	END=11548381;ChrB=ch09;StartB=14566891;EndB=14566891;Parent=SYN63;VarType=ShV;DupType=.
ch09	11548386	SNP48239	T	A	.	PASS	END=11548386;ChrB=ch09;StartB=14566896;EndB=14566896;Parent=SYN63;VarType=ShV;DupType=.
ch09	11548429	SNP48240	T	A	.	PASS	END=11548429;ChrB=ch09;StartB=14566939;EndB=14566939;Parent=SYN63;VarType=ShV;DupType=.
ch09	11548436	SNP48241	A	T	.	PASS	END=11548436;ChrB=ch09;StartB=14566946;EndB=14566946;Parent=SYN63;VarType=ShV;DupType=.
ch09	11548437	SNP48242	A	T	.	PASS	END=11548437;ChrB=ch09;StartB=14566947;EndB=14566947;Parent=SYN63;VarType=ShV;DupType=.
ch09	11548454	SNP48243	C	T	.	PASS	END=11548454;ChrB=ch09;StartB=14566964;EndB=14566964;Parent=SYN63;VarType=ShV;DupType=.
ch09	11548468	SNP48244	T	G	.	PASS	END=11548468;ChrB=ch09;StartB=14566978;EndB=14566978;Parent=SYN63;VarType=ShV;DupType=.
ch09	11548505	SNP48245	T	G	.	PASS	END=11548505;ChrB=ch09;StartB=14567015;EndB=14567015;Parent=SYN63;VarType=ShV;DupType=.
ch09	11548548	SNP48246	C	A	.	PASS	END=11548548;ChrB=ch09;StartB=14567058;EndB=14567058;Parent=SYN63;VarType=ShV;DupType=.
ch09	11548585	SNP48247	T	A	.	PASS	END=11548585;ChrB=ch09;StartB=14567095;EndB=14567095;Parent=SYN63;VarType=ShV;DupType=.
ch09	11548657	SNP48248	T	G	.	PASS	END=11548657;ChrB=ch09;StartB=14567167;EndB=14567167;Parent=SYN63;VarType=ShV;DupType=.
ch09	11548662	SNP48249	C	T	.	PASS	END=11548662;ChrB=ch09;StartB=14567172;EndB=14567172;Parent=SYN63;VarType=ShV;DupType=.
ch09	11548683	SNP48250	T	G	.	PASS	END=11548683;ChrB=ch09;StartB=14567193;EndB=14567193;Parent=SYN63;VarType=ShV;DupType=.
ch09	11548692	SNP48251	T	C	.	PASS	END=11548692;ChrB=ch09;StartB=14567202;EndB=14567202;Parent=SYN63;VarType=ShV;DupType=.
ch09	11548693	SNP48252	C	T	.	PASS	END=11548693;ChrB=ch09;StartB=14567203;EndB=14567203;Parent=SYN63;VarType=ShV;DupType=.
ch09	11548695	SNP48253	G	C	.	PASS	END=11548695;ChrB=ch09;StartB=14567205;EndB=14567205;Parent=SYN63;VarType=ShV;DupType=.
ch09	11548697	SNP48254	T	C	.	PASS	END=11548697;ChrB=ch09;StartB=14567207;EndB=14567207;Parent=SYN63;VarType=ShV;DupType=.
ch09	11548701	SNP48255	C	T	.	PASS	END=11548701;ChrB=ch09;StartB=14567211;EndB=14567211;Parent=SYN63;VarType=ShV;DupType=.
ch09	11548702	SNP48256	A	G	.	PASS	END=11548702;ChrB=ch09;StartB=14567212;EndB=14567212;Parent=SYN63;VarType=ShV;DupType=.
ch09	11548708	SNP48257	G	T	.	PASS	END=11548708;ChrB=ch09;StartB=14567218;EndB=14567218;Parent=SYN63;VarType=ShV;DupType=.
ch09	11548719	SNP48258	T	C	.	PASS	END=11548719;ChrB=ch09;StartB=14567229;EndB=14567229;Parent=SYN63;VarType=ShV;DupType=.
ch09	11548741	SNP48259	A	C	.	PASS	END=11548741;ChrB=ch09;StartB=14567251;EndB=14567251;Parent=SYN63;VarType=ShV;DupType=.
ch09	11548791	SNP48260	T	A	.	PASS	END=11548791;ChrB=ch09;StartB=14567301;EndB=14567301;Parent=SYN63;VarType=ShV;DupType=.
ch09	11548795	SNP48261	C	T	.	PASS	END=11548795;ChrB=ch09;StartB=14567305;EndB=14567305;Parent=SYN63;VarType=ShV;DupType=.
ch09	11548818	SNP48262	T	C	.	PASS	END=11548818;ChrB=ch09;StartB=14567328;EndB=14567328;Parent=SYN63;VarType=ShV;DupType=.
ch09	11548826	SNP48263	A	T	.	PASS	END=11548826;ChrB=ch09;StartB=14567336;EndB=14567336;Parent=SYN63;VarType=ShV;DupType=.
ch09	11548833	SNP48264	A	G	.	PASS	END=11548833;ChrB=ch09;StartB=14567343;EndB=14567343;Parent=SYN63;VarType=ShV;DupType=.
ch09	11548865	SNP48265	C	G	.	PASS	END=11548865;ChrB=ch09;StartB=14567375;EndB=14567375;Parent=SYN63;VarType=ShV;DupType=.
ch09	11548908	SNP48266	A	G	.	PASS	END=11548908;ChrB=ch09;StartB=14567418;EndB=14567418;Parent=SYN63;VarType=ShV;DupType=.
ch09	11548951	SNP48267	G	C	.	PASS	END=11548951;ChrB=ch09;StartB=14567461;EndB=14567461;Parent=SYN63;VarType=ShV;DupType=.
ch09	11548979	SNP48268	A	C	.	PASS	END=11548979;ChrB=ch09;StartB=14567489;EndB=14567489;Parent=SYN63;VarType=ShV;DupType=.
ch09	11549025	SNP48269	G	A	.	PASS	END=11549025;ChrB=ch09;StartB=14567535;EndB=14567535;Parent=SYN63;VarType=ShV;DupType=.
ch09	11549098	SNP48270	A	C	.	PASS	END=11549098;ChrB=ch09;StartB=14567608;EndB=14567608;Parent=SYN63;VarType=ShV;DupType=.
ch09	11549149	SNP48271	T	C	.	PASS	END=11549149;ChrB=ch09;StartB=14567659;EndB=14567659;Parent=SYN63;VarType=ShV;DupType=.
ch09	11549188	SNP48272	C	G	.	PASS	END=11549188;ChrB=ch09;StartB=14567698;EndB=14567698;Parent=SYN63;VarType=ShV;DupType=.
ch09	11549192	SNP48273	G	T	.	PASS	END=11549192;ChrB=ch09;StartB=14567702;EndB=14567702;Parent=SYN63;VarType=ShV;DupType=.
ch09	11549203	SNP48274	A	C	.	PASS	END=11549203;ChrB=ch09;StartB=14567713;EndB=14567713;Parent=SYN63;VarType=ShV;DupType=.
ch09	11549204	SNP48275	C	A	.	PASS	END=11549204;ChrB=ch09;StartB=14567714;EndB=14567714;Parent=SYN63;VarType=ShV;DupType=.
ch09	11549255	SNP48276	G	A	.	PASS	END=11549255;ChrB=ch09;StartB=14567765;EndB=14567765;Parent=SYN63;VarType=ShV;DupType=.
ch09	11549257	SNP48277	C	G	.	PASS	END=11549257;ChrB=ch09;StartB=14567767;EndB=14567767;Parent=SYN63;VarType=ShV;DupType=.
ch09	11549288	SNP48278	G	C	.	PASS	END=11549288;ChrB=ch09;StartB=14567798;EndB=14567798;Parent=SYN63;VarType=ShV;DupType=.
ch09	11549289	SNP48279	C	A	.	PASS	END=11549289;ChrB=ch09;StartB=14567799;EndB=14567799;Parent=SYN63;VarType=ShV;DupType=.
ch09	11549291	SNP48280	C	A	.	PASS	END=11549291;ChrB=ch09;StartB=14567801;EndB=14567801;Parent=SYN63;VarType=ShV;DupType=.
ch09	11549321	SNP48281	C	T	.	PASS	END=11549321;ChrB=ch09;StartB=14567831;EndB=14567831;Parent=SYN63;VarType=ShV;DupType=.
ch09	11549325	SNP48282	G	T	.	PASS	END=11549325;ChrB=ch09;StartB=14567835;EndB=14567835;Parent=SYN63;VarType=ShV;DupType=.
ch09	11549339	SNP48283	T	G	.	PASS	END=11549339;ChrB=ch09;StartB=14567849;EndB=14567849;Parent=SYN63;VarType=ShV;DupType=.
ch09	11549340	SNP48284	C	T	.	PASS	END=11549340;ChrB=ch09;StartB=14567850;EndB=14567850;Parent=SYN63;VarType=ShV;DupType=.
ch09	11549346	SNP48285	T	G	.	PASS	END=11549346;ChrB=ch09;StartB=14567856;EndB=14567856;Parent=SYN63;VarType=ShV;DupType=.
ch09	11549359	SNP48286	G	C	.	PASS	END=11549359;ChrB=ch09;StartB=14567869;EndB=14567869;Parent=SYN63;VarType=ShV;DupType=.
ch09	11549366	SNP48287	C	G	.	PASS	END=11549366;ChrB=ch09;StartB=14567876;EndB=14567876;Parent=SYN63;VarType=ShV;DupType=.
ch09	11549367	SNP48288	T	A	.	PASS	END=11549367;ChrB=ch09;StartB=14567877;EndB=14567877;Parent=SYN63;VarType=ShV;DupType=.
ch09	11549420	SNP48289	C	A	.	PASS	END=11549420;ChrB=ch09;StartB=14567930;EndB=14567930;Parent=SYN63;VarType=ShV;DupType=.
ch09	11549430	SNP48290	T	A	.	PASS	END=11549430;ChrB=ch09;StartB=14567940;EndB=14567940;Parent=SYN63;VarType=ShV;DupType=.
ch09	11549434	SNP48291	A	C	.	PASS	END=11549434;ChrB=ch09;StartB=14567944;EndB=14567944;Parent=SYN63;VarType=ShV;DupType=.
ch09	11549435	SNP48292	T	A	.	PASS	END=11549435;ChrB=ch09;StartB=14567945;EndB=14567945;Parent=SYN63;VarType=ShV;DupType=.
ch09	11549547	SNP48293	T	A	.	PASS	END=11549547;ChrB=ch09;StartB=14568057;EndB=14568057;Parent=SYN63;VarType=ShV;DupType=.
ch09	11549549	SNP48294	C	A	.	PASS	END=11549549;ChrB=ch09;StartB=14568059;EndB=14568059;Parent=SYN63;VarType=ShV;DupType=.
ch09	11549562	SNP48295	C	T	.	PASS	END=11549562;ChrB=ch09;StartB=14568072;EndB=14568072;Parent=SYN63;VarType=ShV;DupType=.
ch09	11549569	SNP48296	A	T	.	PASS	END=11549569;ChrB=ch09;StartB=14568079;EndB=14568079;Parent=SYN63;VarType=ShV;DupType=.
ch09	11549630	SNP48297	C	T	.	PASS	END=11549630;ChrB=ch09;StartB=14568140;EndB=14568140;Parent=SYN63;VarType=ShV;DupType=.
ch09	11549673	SNP48298	T	A	.	PASS	END=11549673;ChrB=ch09;StartB=14568183;EndB=14568183;Parent=SYN63;VarType=ShV;DupType=.
ch09	11549674	SNP48299	A	T	.	PASS	END=11549674;ChrB=ch09;StartB=14568184;EndB=14568184;Parent=SYN63;VarType=ShV;DupType=.
ch09	11549689	SNP48300	A	C	.	PASS	END=11549689;ChrB=ch09;StartB=14568199;EndB=14568199;Parent=SYN63;VarType=ShV;DupType=.
ch09	11549693	SNP48301	A	T	.	PASS	END=11549693;ChrB=ch09;StartB=14568203;EndB=14568203;Parent=SYN63;VarType=ShV;DupType=.
ch09	11549695	SNP48302	T	C	.	PASS	END=11549695;ChrB=ch09;StartB=14568205;EndB=14568205;Parent=SYN63;VarType=ShV;DupType=.
ch09	11549712	SNP48303	T	C	.	PASS	END=11549712;ChrB=ch09;StartB=14568222;EndB=14568222;Parent=SYN63;VarType=ShV;DupType=.
ch09	11549719	SNP48304	A	G	.	PASS	END=11549719;ChrB=ch09;StartB=14568229;EndB=14568229;Parent=SYN63;VarType=ShV;DupType=.
ch09	11549741	SNP48305	A	C	.	PASS	END=11549741;ChrB=ch09;StartB=14568251;EndB=14568251;Parent=SYN63;VarType=ShV;DupType=.
ch09	11549761	SNP48306	A	G	.	PASS	END=11549761;ChrB=ch09;StartB=14568271;EndB=14568271;Parent=SYN63;VarType=ShV;DupType=.
ch09	11549768	SNP48307	A	G	.	PASS	END=11549768;ChrB=ch09;StartB=14568278;EndB=14568278;Parent=SYN63;VarType=ShV;DupType=.
ch09	11549772	SNP48308	C	T	.	PASS	END=11549772;ChrB=ch09;StartB=14568282;EndB=14568282;Parent=SYN63;VarType=ShV;DupType=.
ch09	11549810	SNP48309	C	A	.	PASS	END=11549810;ChrB=ch09;StartB=14568320;EndB=14568320;Parent=SYN63;VarType=ShV;DupType=.
ch09	11549838	SNP48310	T	A	.	PASS	END=11549838;ChrB=ch09;StartB=14568348;EndB=14568348;Parent=SYN63;VarType=ShV;DupType=.
ch09	11549841	SNP48311	C	A	.	PASS	END=11549841;ChrB=ch09;StartB=14568351;EndB=14568351;Parent=SYN63;VarType=ShV;DupType=.
ch09	11549858	SNP48312	C	T	.	PASS	END=11549858;ChrB=ch09;StartB=14568368;EndB=14568368;Parent=SYN63;VarType=ShV;DupType=.
ch09	11549950	SNP48313	T	A	.	PASS	END=11549950;ChrB=ch09;StartB=14568460;EndB=14568460;Parent=SYN63;VarType=ShV;DupType=.
ch09	11549951	INS48314	C	CA	.	PASS	END=11549951;ChrB=ch09;StartB=14568461;EndB=14568462;Parent=SYN63;VarType=ShV;DupType=.
ch09	11549971	DEL48315	CATCAATGTAAT	C	.	PASS	END=11549982;ChrB=ch09;StartB=14568482;EndB=14568482;Parent=SYN63;VarType=ShV;DupType=.
ch09	11550019	SNP48316	G	T	.	PASS	END=11550019;ChrB=ch09;StartB=14568519;EndB=14568519;Parent=SYN63;VarType=ShV;DupType=.
ch09	11550041	SNP48317	C	G	.	PASS	END=11550041;ChrB=ch09;StartB=14568541;EndB=14568541;Parent=SYN63;VarType=ShV;DupType=.
ch09	11550054	SNP48318	A	G	.	PASS	END=11550054;ChrB=ch09;StartB=14568554;EndB=14568554;Parent=SYN63;VarType=ShV;DupType=.
ch09	11550078	SNP48319	G	T	.	PASS	END=11550078;ChrB=ch09;StartB=14568578;EndB=14568578;Parent=SYN63;VarType=ShV;DupType=.
ch09	11550091	SNP48320	G	A	.	PASS	END=11550091;ChrB=ch09;StartB=14568591;EndB=14568591;Parent=SYN63;VarType=ShV;DupType=.
ch09	11550100	SNP48321	A	T	.	PASS	END=11550100;ChrB=ch09;StartB=14568600;EndB=14568600;Parent=SYN63;VarType=ShV;DupType=.
ch09	11550141	SNP48322	C	A	.	PASS	END=11550141;ChrB=ch09;StartB=14568641;EndB=14568641;Parent=SYN63;VarType=ShV;DupType=.
ch09	11550171	SNP48323	T	G	.	PASS	END=11550171;ChrB=ch09;StartB=14568671;EndB=14568671;Parent=SYN63;VarType=ShV;DupType=.
ch09	11550173	SNP48324	C	A	.	PASS	END=11550173;ChrB=ch09;StartB=14568673;EndB=14568673;Parent=SYN63;VarType=ShV;DupType=.
ch09	11550175	SNP48325	A	T	.	PASS	END=11550175;ChrB=ch09;StartB=14568675;EndB=14568675;Parent=SYN63;VarType=ShV;DupType=.
ch09	11550190	SNP48326	G	T	.	PASS	END=11550190;ChrB=ch09;StartB=14568690;EndB=14568690;Parent=SYN63;VarType=ShV;DupType=.
ch09	11550202	SNP48327	T	C	.	PASS	END=11550202;ChrB=ch09;StartB=14568702;EndB=14568702;Parent=SYN63;VarType=ShV;DupType=.
ch09	11550203	SNP48328	T	C	.	PASS	END=11550203;ChrB=ch09;StartB=14568703;EndB=14568703;Parent=SYN63;VarType=ShV;DupType=.
ch09	11550255	SNP48329	T	A	.	PASS	END=11550255;ChrB=ch09;StartB=14568755;EndB=14568755;Parent=SYN63;VarType=ShV;DupType=.
ch09	11550277	SNP48330	C	A	.	PASS	END=11550277;ChrB=ch09;StartB=14568777;EndB=14568777;Parent=SYN63;VarType=ShV;DupType=.
ch09	11550282	SNP48331	C	T	.	PASS	END=11550282;ChrB=ch09;StartB=14568782;EndB=14568782;Parent=SYN63;VarType=ShV;DupType=.
ch09	11550320	SNP48332	G	A	.	PASS	END=11550320;ChrB=ch09;StartB=14568820;EndB=14568820;Parent=SYN63;VarType=ShV;DupType=.
ch09	11550329	SNP48333	T	C	.	PASS	END=11550329;ChrB=ch09;StartB=14568829;EndB=14568829;Parent=SYN63;VarType=ShV;DupType=.
ch09	11550331	SNP48334	C	T	.	PASS	END=11550331;ChrB=ch09;StartB=14568831;EndB=14568831;Parent=SYN63;VarType=ShV;DupType=.
ch09	11550349	SNP48335	T	C	.	PASS	END=11550349;ChrB=ch09;StartB=14568849;EndB=14568849;Parent=SYN63;VarType=ShV;DupType=.
ch09	11550350	SNP48336	C	G	.	PASS	END=11550350;ChrB=ch09;StartB=14568850;EndB=14568850;Parent=SYN63;VarType=ShV;DupType=.
ch09	11550352	SNP48337	G	T	.	PASS	END=11550352;ChrB=ch09;StartB=14568852;EndB=14568852;Parent=SYN63;VarType=ShV;DupType=.
ch09	11550386	SNP48338	C	T	.	PASS	END=11550386;ChrB=ch09;StartB=14568886;EndB=14568886;Parent=SYN63;VarType=ShV;DupType=.
ch09	11550387	SNP48339	A	G	.	PASS	END=11550387;ChrB=ch09;StartB=14568887;EndB=14568887;Parent=SYN63;VarType=ShV;DupType=.
ch09	11550393	SNP48340	A	G	.	PASS	END=11550393;ChrB=ch09;StartB=14568893;EndB=14568893;Parent=SYN63;VarType=ShV;DupType=.
ch09	11550419	SNP48341	C	T	.	PASS	END=11550419;ChrB=ch09;StartB=14568919;EndB=14568919;Parent=SYN63;VarType=ShV;DupType=.
ch09	11550427	SNP48342	G	A	.	PASS	END=11550427;ChrB=ch09;StartB=14568927;EndB=14568927;Parent=SYN63;VarType=ShV;DupType=.
ch09	11550429	SNP48343	A	T	.	PASS	END=11550429;ChrB=ch09;StartB=14568929;EndB=14568929;Parent=SYN63;VarType=ShV;DupType=.
ch09	11550430	SNP48344	T	A	.	PASS	END=11550430;ChrB=ch09;StartB=14568930;EndB=14568930;Parent=SYN63;VarType=ShV;DupType=.
ch09	11550491	SNP48345	A	C	.	PASS	END=11550491;ChrB=ch09;StartB=14568991;EndB=14568991;Parent=SYN63;VarType=ShV;DupType=.
ch09	11550495	SNP48346	A	T	.	PASS	END=11550495;ChrB=ch09;StartB=14568995;EndB=14568995;Parent=SYN63;VarType=ShV;DupType=.
ch09	11550512	SNP48347	C	G	.	PASS	END=11550512;ChrB=ch09;StartB=14569012;EndB=14569012;Parent=SYN63;VarType=ShV;DupType=.
ch09	11550524	SNP48348	C	A	.	PASS	END=11550524;ChrB=ch09;StartB=14569024;EndB=14569024;Parent=SYN63;VarType=ShV;DupType=.
ch09	11550530	SNP48349	T	A	.	PASS	END=11550530;ChrB=ch09;StartB=14569030;EndB=14569030;Parent=SYN63;VarType=ShV;DupType=.
ch09	11550532	SNP48350	T	G	.	PASS	END=11550532;ChrB=ch09;StartB=14569032;EndB=14569032;Parent=SYN63;VarType=ShV;DupType=.
ch09	11550539	INS48351	T	TC	.	PASS	END=11550539;ChrB=ch09;StartB=14569039;EndB=14569040;Parent=SYN63;VarType=ShV;DupType=.
ch09	11550571	SNP48352	A	T	.	PASS	END=11550571;ChrB=ch09;StartB=14569072;EndB=14569072;Parent=SYN63;VarType=ShV;DupType=.
ch09	11550599	SNP48353	A	C	.	PASS	END=11550599;ChrB=ch09;StartB=14569100;EndB=14569100;Parent=SYN63;VarType=ShV;DupType=.
ch09	11550604	SNP48354	G	A	.	PASS	END=11550604;ChrB=ch09;StartB=14569105;EndB=14569105;Parent=SYN63;VarType=ShV;DupType=.
ch09	11550619	SNP48355	T	A	.	PASS	END=11550619;ChrB=ch09;StartB=14569120;EndB=14569120;Parent=SYN63;VarType=ShV;DupType=.
ch09	11550620	SNP48356	T	G	.	PASS	END=11550620;ChrB=ch09;StartB=14569121;EndB=14569121;Parent=SYN63;VarType=ShV;DupType=.
ch09	11550621	SNP48357	T	A	.	PASS	END=11550621;ChrB=ch09;StartB=14569122;EndB=14569122;Parent=SYN63;VarType=ShV;DupType=.
ch09	11550664	SNP48358	A	T	.	PASS	END=11550664;ChrB=ch09;StartB=14569165;EndB=14569165;Parent=SYN63;VarType=ShV;DupType=.
ch09	11550668	SNP48359	C	G	.	PASS	END=11550668;ChrB=ch09;StartB=14569169;EndB=14569169;Parent=SYN63;VarType=ShV;DupType=.
ch09	11550690	SNP48360	A	G	.	PASS	END=11550690;ChrB=ch09;StartB=14569191;EndB=14569191;Parent=SYN63;VarType=ShV;DupType=.
ch09	11550700	SNP48361	C	A	.	PASS	END=11550700;ChrB=ch09;StartB=14569201;EndB=14569201;Parent=SYN63;VarType=ShV;DupType=.
ch09	11550713	SNP48362	C	A	.	PASS	END=11550713;ChrB=ch09;StartB=14569214;EndB=14569214;Parent=SYN63;VarType=ShV;DupType=.
ch09	11550789	SNP48363	T	G	.	PASS	END=11550789;ChrB=ch09;StartB=14569290;EndB=14569290;Parent=SYN63;VarType=ShV;DupType=.
ch09	11550811	SNP48364	G	T	.	PASS	END=11550811;ChrB=ch09;StartB=14569312;EndB=14569312;Parent=SYN63;VarType=ShV;DupType=.
ch09	11550850	SNP48365	A	C	.	PASS	END=11550850;ChrB=ch09;StartB=14569351;EndB=14569351;Parent=SYN63;VarType=ShV;DupType=.
ch09	11550885	SNP48366	C	T	.	PASS	END=11550885;ChrB=ch09;StartB=14569386;EndB=14569386;Parent=SYN63;VarType=ShV;DupType=.
ch09	11550913	HDR243	N	<HDR>	.	PASS	END=11554044;ChrB=ch09;StartB=14569414;EndB=14571999;Parent=SYN63;VarType=ShV;DupType=.
ch09	11554045	SYNAL272	N	<SYNAL>	.	PASS	END=11556807;ChrB=ch09;StartB=14572000;EndB=14574761;Parent=SYN63;VarType=.;DupType=.
ch09	11554093	SNP48367	T	C	.	PASS	END=11554093;ChrB=ch09;StartB=14572048;EndB=14572048;Parent=SYN63;VarType=ShV;DupType=.
ch09	11554114	SNP48368	A	T	.	PASS	END=11554114;ChrB=ch09;StartB=14572069;EndB=14572069;Parent=SYN63;VarType=ShV;DupType=.
ch09	11554159	SNP48369	T	C	.	PASS	END=11554159;ChrB=ch09;StartB=14572114;EndB=14572114;Parent=SYN63;VarType=ShV;DupType=.
ch09	11554184	SNP48370	T	C	.	PASS	END=11554184;ChrB=ch09;StartB=14572139;EndB=14572139;Parent=SYN63;VarType=ShV;DupType=.
ch09	11554187	SNP48371	A	C	.	PASS	END=11554187;ChrB=ch09;StartB=14572142;EndB=14572142;Parent=SYN63;VarType=ShV;DupType=.
ch09	11554230	SNP48372	T	G	.	PASS	END=11554230;ChrB=ch09;StartB=14572185;EndB=14572185;Parent=SYN63;VarType=ShV;DupType=.
ch09	11554239	SNP48373	A	C	.	PASS	END=11554239;ChrB=ch09;StartB=14572194;EndB=14572194;Parent=SYN63;VarType=ShV;DupType=.
ch09	11554246	SNP48374	A	G	.	PASS	END=11554246;ChrB=ch09;StartB=14572201;EndB=14572201;Parent=SYN63;VarType=ShV;DupType=.
ch09	11554269	SNP48375	T	A	.	PASS	END=11554269;ChrB=ch09;StartB=14572224;EndB=14572224;Parent=SYN63;VarType=ShV;DupType=.
ch09	11554304	SNP48376	C	T	.	PASS	END=11554304;ChrB=ch09;StartB=14572259;EndB=14572259;Parent=SYN63;VarType=ShV;DupType=.
ch09	11554312	SNP48377	G	T	.	PASS	END=11554312;ChrB=ch09;StartB=14572267;EndB=14572267;Parent=SYN63;VarType=ShV;DupType=.
ch09	11554320	SNP48378	G	T	.	PASS	END=11554320;ChrB=ch09;StartB=14572275;EndB=14572275;Parent=SYN63;VarType=ShV;DupType=.
ch09	11554325	SNP48379	T	A	.	PASS	END=11554325;ChrB=ch09;StartB=14572280;EndB=14572280;Parent=SYN63;VarType=ShV;DupType=.
ch09	11554349	SNP48380	C	T	.	PASS	END=11554349;ChrB=ch09;StartB=14572304;EndB=14572304;Parent=SYN63;VarType=ShV;DupType=.
ch09	11554365	SNP48381	A	G	.	PASS	END=11554365;ChrB=ch09;StartB=14572320;EndB=14572320;Parent=SYN63;VarType=ShV;DupType=.
ch09	11554402	SNP48382	T	C	.	PASS	END=11554402;ChrB=ch09;StartB=14572357;EndB=14572357;Parent=SYN63;VarType=ShV;DupType=.
ch09	11554408	SNP48383	A	T	.	PASS	END=11554408;ChrB=ch09;StartB=14572363;EndB=14572363;Parent=SYN63;VarType=ShV;DupType=.
ch09	11554449	SNP48384	A	C	.	PASS	END=11554449;ChrB=ch09;StartB=14572404;EndB=14572404;Parent=SYN63;VarType=ShV;DupType=.
ch09	11554465	SNP48385	G	A	.	PASS	END=11554465;ChrB=ch09;StartB=14572420;EndB=14572420;Parent=SYN63;VarType=ShV;DupType=.
ch09	11554482	SNP48386	G	T	.	PASS	END=11554482;ChrB=ch09;StartB=14572437;EndB=14572437;Parent=SYN63;VarType=ShV;DupType=.
ch09	11554487	SNP48387	G	C	.	PASS	END=11554487;ChrB=ch09;StartB=14572442;EndB=14572442;Parent=SYN63;VarType=ShV;DupType=.
ch09	11554510	SNP48388	A	C	.	PASS	END=11554510;ChrB=ch09;StartB=14572465;EndB=14572465;Parent=SYN63;VarType=ShV;DupType=.
ch09	11554528	INS48389	T	TA	.	PASS	END=11554528;ChrB=ch09;StartB=14572483;EndB=14572484;Parent=SYN63;VarType=ShV;DupType=.
ch09	11554544	SNP48390	T	A	.	PASS	END=11554544;ChrB=ch09;StartB=14572500;EndB=14572500;Parent=SYN63;VarType=ShV;DupType=.
ch09	11554545	SNP48391	T	A	.	PASS	END=11554545;ChrB=ch09;StartB=14572501;EndB=14572501;Parent=SYN63;VarType=ShV;DupType=.
ch09	11554548	DEL48392	CT	C	.	PASS	END=11554549;ChrB=ch09;StartB=14572504;EndB=14572504;Parent=SYN63;VarType=ShV;DupType=.
ch09	11554575	SNP48393	T	A	.	PASS	END=11554575;ChrB=ch09;StartB=14572530;EndB=14572530;Parent=SYN63;VarType=ShV;DupType=.
ch09	11554594	SNP48394	T	C	.	PASS	END=11554594;ChrB=ch09;StartB=14572549;EndB=14572549;Parent=SYN63;VarType=ShV;DupType=.
ch09	11554596	SNP48395	T	G	.	PASS	END=11554596;ChrB=ch09;StartB=14572551;EndB=14572551;Parent=SYN63;VarType=ShV;DupType=.
ch09	11554639	SNP48396	G	T	.	PASS	END=11554639;ChrB=ch09;StartB=14572594;EndB=14572594;Parent=SYN63;VarType=ShV;DupType=.
ch09	11554646	SNP48397	C	T	.	PASS	END=11554646;ChrB=ch09;StartB=14572601;EndB=14572601;Parent=SYN63;VarType=ShV;DupType=.
ch09	11554652	SNP48398	A	G	.	PASS	END=11554652;ChrB=ch09;StartB=14572607;EndB=14572607;Parent=SYN63;VarType=ShV;DupType=.
ch09	11554665	SNP48399	G	A	.	PASS	END=11554665;ChrB=ch09;StartB=14572620;EndB=14572620;Parent=SYN63;VarType=ShV;DupType=.
ch09	11554707	SNP48400	T	G	.	PASS	END=11554707;ChrB=ch09;StartB=14572662;EndB=14572662;Parent=SYN63;VarType=ShV;DupType=.
ch09	11554746	SNP48401	G	A	.	PASS	END=11554746;ChrB=ch09;StartB=14572701;EndB=14572701;Parent=SYN63;VarType=ShV;DupType=.
ch09	11554762	SNP48402	C	T	.	PASS	END=11554762;ChrB=ch09;StartB=14572717;EndB=14572717;Parent=SYN63;VarType=ShV;DupType=.
ch09	11554783	SNP48403	C	G	.	PASS	END=11554783;ChrB=ch09;StartB=14572738;EndB=14572738;Parent=SYN63;VarType=ShV;DupType=.
ch09	11554785	SNP48404	C	T	.	PASS	END=11554785;ChrB=ch09;StartB=14572740;EndB=14572740;Parent=SYN63;VarType=ShV;DupType=.
ch09	11554811	SNP48405	C	T	.	PASS	END=11554811;ChrB=ch09;StartB=14572766;EndB=14572766;Parent=SYN63;VarType=ShV;DupType=.
ch09	11554818	SNP48406	A	T	.	PASS	END=11554818;ChrB=ch09;StartB=14572773;EndB=14572773;Parent=SYN63;VarType=ShV;DupType=.
ch09	11554819	SNP48407	A	C	.	PASS	END=11554819;ChrB=ch09;StartB=14572774;EndB=14572774;Parent=SYN63;VarType=ShV;DupType=.
ch09	11554832	SNP48408	A	T	.	PASS	END=11554832;ChrB=ch09;StartB=14572787;EndB=14572787;Parent=SYN63;VarType=ShV;DupType=.
ch09	11554837	SNP48409	T	G	.	PASS	END=11554837;ChrB=ch09;StartB=14572792;EndB=14572792;Parent=SYN63;VarType=ShV;DupType=.
ch09	11554881	SNP48410	A	G	.	PASS	END=11554881;ChrB=ch09;StartB=14572836;EndB=14572836;Parent=SYN63;VarType=ShV;DupType=.
ch09	11554910	SNP48411	G	T	.	PASS	END=11554910;ChrB=ch09;StartB=14572865;EndB=14572865;Parent=SYN63;VarType=ShV;DupType=.
ch09	11554919	SNP48412	A	T	.	PASS	END=11554919;ChrB=ch09;StartB=14572874;EndB=14572874;Parent=SYN63;VarType=ShV;DupType=.
ch09	11554936	SNP48413	A	C	.	PASS	END=11554936;ChrB=ch09;StartB=14572891;EndB=14572891;Parent=SYN63;VarType=ShV;DupType=.
ch09	11555007	SNP48414	C	A	.	PASS	END=11555007;ChrB=ch09;StartB=14572962;EndB=14572962;Parent=SYN63;VarType=ShV;DupType=.
ch09	11555010	SNP48415	G	C	.	PASS	END=11555010;ChrB=ch09;StartB=14572965;EndB=14572965;Parent=SYN63;VarType=ShV;DupType=.
ch09	11555030	SNP48416	C	T	.	PASS	END=11555030;ChrB=ch09;StartB=14572985;EndB=14572985;Parent=SYN63;VarType=ShV;DupType=.
ch09	11555080	SNP48417	T	G	.	PASS	END=11555080;ChrB=ch09;StartB=14573035;EndB=14573035;Parent=SYN63;VarType=ShV;DupType=.
ch09	11555129	DEL48418	AG	A	.	PASS	END=11555130;ChrB=ch09;StartB=14573084;EndB=14573084;Parent=SYN63;VarType=ShV;DupType=.
ch09	11555135	SNP48419	T	A	.	PASS	END=11555135;ChrB=ch09;StartB=14573089;EndB=14573089;Parent=SYN63;VarType=ShV;DupType=.
ch09	11555177	SNP48420	A	C	.	PASS	END=11555177;ChrB=ch09;StartB=14573131;EndB=14573131;Parent=SYN63;VarType=ShV;DupType=.
ch09	11555192	SNP48421	C	T	.	PASS	END=11555192;ChrB=ch09;StartB=14573146;EndB=14573146;Parent=SYN63;VarType=ShV;DupType=.
ch09	11555217	SNP48422	A	C	.	PASS	END=11555217;ChrB=ch09;StartB=14573171;EndB=14573171;Parent=SYN63;VarType=ShV;DupType=.
ch09	11555236	SNP48423	A	T	.	PASS	END=11555236;ChrB=ch09;StartB=14573190;EndB=14573190;Parent=SYN63;VarType=ShV;DupType=.
ch09	11555244	SNP48424	A	T	.	PASS	END=11555244;ChrB=ch09;StartB=14573198;EndB=14573198;Parent=SYN63;VarType=ShV;DupType=.
ch09	11555281	SNP48425	T	G	.	PASS	END=11555281;ChrB=ch09;StartB=14573235;EndB=14573235;Parent=SYN63;VarType=ShV;DupType=.
ch09	11555289	SNP48426	A	C	.	PASS	END=11555289;ChrB=ch09;StartB=14573243;EndB=14573243;Parent=SYN63;VarType=ShV;DupType=.
ch09	11555290	SNP48427	A	C	.	PASS	END=11555290;ChrB=ch09;StartB=14573244;EndB=14573244;Parent=SYN63;VarType=ShV;DupType=.
ch09	11555293	SNP48428	C	T	.	PASS	END=11555293;ChrB=ch09;StartB=14573247;EndB=14573247;Parent=SYN63;VarType=ShV;DupType=.
ch09	11555299	SNP48429	C	A	.	PASS	END=11555299;ChrB=ch09;StartB=14573253;EndB=14573253;Parent=SYN63;VarType=ShV;DupType=.
ch09	11555342	SNP48430	A	C	.	PASS	END=11555342;ChrB=ch09;StartB=14573296;EndB=14573296;Parent=SYN63;VarType=ShV;DupType=.
ch09	11555390	SNP48431	T	A	.	PASS	END=11555390;ChrB=ch09;StartB=14573344;EndB=14573344;Parent=SYN63;VarType=ShV;DupType=.
ch09	11555418	SNP48432	C	G	.	PASS	END=11555418;ChrB=ch09;StartB=14573372;EndB=14573372;Parent=SYN63;VarType=ShV;DupType=.
ch09	11555542	SNP48433	A	C	.	PASS	END=11555542;ChrB=ch09;StartB=14573496;EndB=14573496;Parent=SYN63;VarType=ShV;DupType=.
ch09	11555593	SNP48434	T	C	.	PASS	END=11555593;ChrB=ch09;StartB=14573547;EndB=14573547;Parent=SYN63;VarType=ShV;DupType=.
ch09	11555600	SNP48435	A	C	.	PASS	END=11555600;ChrB=ch09;StartB=14573554;EndB=14573554;Parent=SYN63;VarType=ShV;DupType=.
ch09	11555617	SNP48436	C	G	.	PASS	END=11555617;ChrB=ch09;StartB=14573571;EndB=14573571;Parent=SYN63;VarType=ShV;DupType=.
ch09	11555644	SNP48437	A	G	.	PASS	END=11555644;ChrB=ch09;StartB=14573598;EndB=14573598;Parent=SYN63;VarType=ShV;DupType=.
ch09	11555682	SNP48438	G	A	.	PASS	END=11555682;ChrB=ch09;StartB=14573636;EndB=14573636;Parent=SYN63;VarType=ShV;DupType=.
ch09	11555698	SNP48439	T	G	.	PASS	END=11555698;ChrB=ch09;StartB=14573652;EndB=14573652;Parent=SYN63;VarType=ShV;DupType=.
ch09	11555699	SNP48440	T	G	.	PASS	END=11555699;ChrB=ch09;StartB=14573653;EndB=14573653;Parent=SYN63;VarType=ShV;DupType=.
ch09	11555702	SNP48441	A	T	.	PASS	END=11555702;ChrB=ch09;StartB=14573656;EndB=14573656;Parent=SYN63;VarType=ShV;DupType=.
ch09	11555704	SNP48442	A	C	.	PASS	END=11555704;ChrB=ch09;StartB=14573658;EndB=14573658;Parent=SYN63;VarType=ShV;DupType=.
ch09	11555715	SNP48443	G	T	.	PASS	END=11555715;ChrB=ch09;StartB=14573669;EndB=14573669;Parent=SYN63;VarType=ShV;DupType=.
ch09	11555736	SNP48444	G	A	.	PASS	END=11555736;ChrB=ch09;StartB=14573690;EndB=14573690;Parent=SYN63;VarType=ShV;DupType=.
ch09	11555752	SNP48445	C	A	.	PASS	END=11555752;ChrB=ch09;StartB=14573706;EndB=14573706;Parent=SYN63;VarType=ShV;DupType=.
ch09	11555796	SNP48446	T	C	.	PASS	END=11555796;ChrB=ch09;StartB=14573750;EndB=14573750;Parent=SYN63;VarType=ShV;DupType=.
ch09	11555840	SNP48447	G	A	.	PASS	END=11555840;ChrB=ch09;StartB=14573794;EndB=14573794;Parent=SYN63;VarType=ShV;DupType=.
ch09	11555851	SNP48448	T	A	.	PASS	END=11555851;ChrB=ch09;StartB=14573805;EndB=14573805;Parent=SYN63;VarType=ShV;DupType=.
ch09	11555921	SNP48449	T	C	.	PASS	END=11555921;ChrB=ch09;StartB=14573875;EndB=14573875;Parent=SYN63;VarType=ShV;DupType=.
ch09	11555929	SNP48450	T	G	.	PASS	END=11555929;ChrB=ch09;StartB=14573883;EndB=14573883;Parent=SYN63;VarType=ShV;DupType=.
ch09	11555934	SNP48451	G	A	.	PASS	END=11555934;ChrB=ch09;StartB=14573888;EndB=14573888;Parent=SYN63;VarType=ShV;DupType=.
ch09	11555950	SNP48452	A	C	.	PASS	END=11555950;ChrB=ch09;StartB=14573904;EndB=14573904;Parent=SYN63;VarType=ShV;DupType=.
ch09	11555953	SNP48453	C	T	.	PASS	END=11555953;ChrB=ch09;StartB=14573907;EndB=14573907;Parent=SYN63;VarType=ShV;DupType=.
ch09	11555955	SNP48454	T	G	.	PASS	END=11555955;ChrB=ch09;StartB=14573909;EndB=14573909;Parent=SYN63;VarType=ShV;DupType=.
ch09	11555976	SNP48455	G	A	.	PASS	END=11555976;ChrB=ch09;StartB=14573930;EndB=14573930;Parent=SYN63;VarType=ShV;DupType=.
ch09	11556026	SNP48456	C	T	.	PASS	END=11556026;ChrB=ch09;StartB=14573980;EndB=14573980;Parent=SYN63;VarType=ShV;DupType=.
ch09	11556030	SNP48457	A	G	.	PASS	END=11556030;ChrB=ch09;StartB=14573984;EndB=14573984;Parent=SYN63;VarType=ShV;DupType=.
ch09	11556037	SNP48458	T	C	.	PASS	END=11556037;ChrB=ch09;StartB=14573991;EndB=14573991;Parent=SYN63;VarType=ShV;DupType=.
ch09	11556078	SNP48459	C	G	.	PASS	END=11556078;ChrB=ch09;StartB=14574032;EndB=14574032;Parent=SYN63;VarType=ShV;DupType=.
ch09	11556079	SNP48460	A	G	.	PASS	END=11556079;ChrB=ch09;StartB=14574033;EndB=14574033;Parent=SYN63;VarType=ShV;DupType=.
ch09	11556134	SNP48461	C	A	.	PASS	END=11556134;ChrB=ch09;StartB=14574088;EndB=14574088;Parent=SYN63;VarType=ShV;DupType=.
ch09	11556142	SNP48462	G	T	.	PASS	END=11556142;ChrB=ch09;StartB=14574096;EndB=14574096;Parent=SYN63;VarType=ShV;DupType=.
ch09	11556158	SNP48463	T	A	.	PASS	END=11556158;ChrB=ch09;StartB=14574112;EndB=14574112;Parent=SYN63;VarType=ShV;DupType=.
ch09	11556190	SNP48464	A	C	.	PASS	END=11556190;ChrB=ch09;StartB=14574144;EndB=14574144;Parent=SYN63;VarType=ShV;DupType=.
ch09	11556212	SNP48465	C	T	.	PASS	END=11556212;ChrB=ch09;StartB=14574166;EndB=14574166;Parent=SYN63;VarType=ShV;DupType=.
ch09	11556233	SNP48466	T	C	.	PASS	END=11556233;ChrB=ch09;StartB=14574187;EndB=14574187;Parent=SYN63;VarType=ShV;DupType=.
ch09	11556252	SNP48467	A	T	.	PASS	END=11556252;ChrB=ch09;StartB=14574206;EndB=14574206;Parent=SYN63;VarType=ShV;DupType=.
ch09	11556253	SNP48468	T	A	.	PASS	END=11556253;ChrB=ch09;StartB=14574207;EndB=14574207;Parent=SYN63;VarType=ShV;DupType=.
ch09	11556272	SNP48469	T	C	.	PASS	END=11556272;ChrB=ch09;StartB=14574226;EndB=14574226;Parent=SYN63;VarType=ShV;DupType=.
ch09	11556288	INS48470	T	TA	.	PASS	END=11556288;ChrB=ch09;StartB=14574242;EndB=14574243;Parent=SYN63;VarType=ShV;DupType=.
ch09	11556290	SNP48471	G	A	.	PASS	END=11556290;ChrB=ch09;StartB=14574245;EndB=14574245;Parent=SYN63;VarType=ShV;DupType=.
ch09	11556297	SNP48472	G	T	.	PASS	END=11556297;ChrB=ch09;StartB=14574252;EndB=14574252;Parent=SYN63;VarType=ShV;DupType=.
ch09	11556340	SNP48473	A	C	.	PASS	END=11556340;ChrB=ch09;StartB=14574295;EndB=14574295;Parent=SYN63;VarType=ShV;DupType=.
ch09	11556346	SNP48474	T	A	.	PASS	END=11556346;ChrB=ch09;StartB=14574301;EndB=14574301;Parent=SYN63;VarType=ShV;DupType=.
ch09	11556371	SNP48475	C	G	.	PASS	END=11556371;ChrB=ch09;StartB=14574326;EndB=14574326;Parent=SYN63;VarType=ShV;DupType=.
ch09	11556387	SNP48476	C	T	.	PASS	END=11556387;ChrB=ch09;StartB=14574342;EndB=14574342;Parent=SYN63;VarType=ShV;DupType=.
ch09	11556401	SNP48477	C	A	.	PASS	END=11556401;ChrB=ch09;StartB=14574356;EndB=14574356;Parent=SYN63;VarType=ShV;DupType=.
ch09	11556424	SNP48478	A	G	.	PASS	END=11556424;ChrB=ch09;StartB=14574379;EndB=14574379;Parent=SYN63;VarType=ShV;DupType=.
ch09	11556438	SNP48479	C	T	.	PASS	END=11556438;ChrB=ch09;StartB=14574393;EndB=14574393;Parent=SYN63;VarType=ShV;DupType=.
ch09	11556453	SNP48480	T	C	.	PASS	END=11556453;ChrB=ch09;StartB=14574408;EndB=14574408;Parent=SYN63;VarType=ShV;DupType=.
ch09	11556469	SNP48481	A	C	.	PASS	END=11556469;ChrB=ch09;StartB=14574424;EndB=14574424;Parent=SYN63;VarType=ShV;DupType=.
ch09	11556471	SNP48482	T	A	.	PASS	END=11556471;ChrB=ch09;StartB=14574426;EndB=14574426;Parent=SYN63;VarType=ShV;DupType=.
ch09	11556474	SNP48483	C	A	.	PASS	END=11556474;ChrB=ch09;StartB=14574429;EndB=14574429;Parent=SYN63;VarType=ShV;DupType=.
ch09	11556493	DEL48484	AG	A	.	PASS	END=11556494;ChrB=ch09;StartB=14574448;EndB=14574448;Parent=SYN63;VarType=ShV;DupType=.
ch09	11556516	SNP48485	T	C	.	PASS	END=11556516;ChrB=ch09;StartB=14574470;EndB=14574470;Parent=SYN63;VarType=ShV;DupType=.
ch09	11556580	SNP48486	A	T	.	PASS	END=11556580;ChrB=ch09;StartB=14574534;EndB=14574534;Parent=SYN63;VarType=ShV;DupType=.
ch09	11556598	SNP48487	G	T	.	PASS	END=11556598;ChrB=ch09;StartB=14574552;EndB=14574552;Parent=SYN63;VarType=ShV;DupType=.
ch09	11556613	SNP48488	G	A	.	PASS	END=11556613;ChrB=ch09;StartB=14574567;EndB=14574567;Parent=SYN63;VarType=ShV;DupType=.
ch09	11556615	SNP48489	T	C	.	PASS	END=11556615;ChrB=ch09;StartB=14574569;EndB=14574569;Parent=SYN63;VarType=ShV;DupType=.
ch09	11556622	SNP48490	T	A	.	PASS	END=11556622;ChrB=ch09;StartB=14574576;EndB=14574576;Parent=SYN63;VarType=ShV;DupType=.
ch09	11556626	SNP48491	A	C	.	PASS	END=11556626;ChrB=ch09;StartB=14574580;EndB=14574580;Parent=SYN63;VarType=ShV;DupType=.
ch09	11556652	SNP48492	G	A	.	PASS	END=11556652;ChrB=ch09;StartB=14574606;EndB=14574606;Parent=SYN63;VarType=ShV;DupType=.
ch09	11556667	SNP48493	T	A	.	PASS	END=11556667;ChrB=ch09;StartB=14574621;EndB=14574621;Parent=SYN63;VarType=ShV;DupType=.
ch09	11556680	SNP48494	C	T	.	PASS	END=11556680;ChrB=ch09;StartB=14574634;EndB=14574634;Parent=SYN63;VarType=ShV;DupType=.
ch09	11556693	SNP48495	C	T	.	PASS	END=11556693;ChrB=ch09;StartB=14574647;EndB=14574647;Parent=SYN63;VarType=ShV;DupType=.
ch09	11556720	SNP48496	C	T	.	PASS	END=11556720;ChrB=ch09;StartB=14574674;EndB=14574674;Parent=SYN63;VarType=ShV;DupType=.
ch09	11556725	SNP48497	T	C	.	PASS	END=11556725;ChrB=ch09;StartB=14574679;EndB=14574679;Parent=SYN63;VarType=ShV;DupType=.
ch09	11556808	HDR244	N	<HDR>	.	PASS	END=11561998;ChrB=ch09;StartB=14574762;EndB=14596215;Parent=SYN63;VarType=ShV;DupType=.
ch09	11561999	SYNAL273	N	<SYNAL>	.	PASS	END=11567408;ChrB=ch09;StartB=14596216;EndB=14601686;Parent=SYN63;VarType=.;DupType=.
ch09	11562027	SNP48498	T	G	.	PASS	END=11562027;ChrB=ch09;StartB=14596244;EndB=14596244;Parent=SYN63;VarType=ShV;DupType=.
ch09	11562031	SNP48499	T	A	.	PASS	END=11562031;ChrB=ch09;StartB=14596248;EndB=14596248;Parent=SYN63;VarType=ShV;DupType=.
ch09	11562043	SNP48500	C	A	.	PASS	END=11562043;ChrB=ch09;StartB=14596260;EndB=14596260;Parent=SYN63;VarType=ShV;DupType=.
ch09	11562076	SNP48501	A	C	.	PASS	END=11562076;ChrB=ch09;StartB=14596293;EndB=14596293;Parent=SYN63;VarType=ShV;DupType=.
ch09	11562090	SNP48502	T	A	.	PASS	END=11562090;ChrB=ch09;StartB=14596307;EndB=14596307;Parent=SYN63;VarType=ShV;DupType=.
ch09	11562132	SNP48503	G	A	.	PASS	END=11562132;ChrB=ch09;StartB=14596349;EndB=14596349;Parent=SYN63;VarType=ShV;DupType=.
ch09	11562172	SNP48504	C	T	.	PASS	END=11562172;ChrB=ch09;StartB=14596389;EndB=14596389;Parent=SYN63;VarType=ShV;DupType=.
ch09	11562231	SNP48505	T	G	.	PASS	END=11562231;ChrB=ch09;StartB=14596448;EndB=14596448;Parent=SYN63;VarType=ShV;DupType=.
ch09	11562240	SNP48506	T	C	.	PASS	END=11562240;ChrB=ch09;StartB=14596457;EndB=14596457;Parent=SYN63;VarType=ShV;DupType=.
ch09	11562244	SNP48507	A	G	.	PASS	END=11562244;ChrB=ch09;StartB=14596461;EndB=14596461;Parent=SYN63;VarType=ShV;DupType=.
ch09	11562249	SNP48508	T	A	.	PASS	END=11562249;ChrB=ch09;StartB=14596466;EndB=14596466;Parent=SYN63;VarType=ShV;DupType=.
ch09	11562255	SNP48509	A	C	.	PASS	END=11562255;ChrB=ch09;StartB=14596472;EndB=14596472;Parent=SYN63;VarType=ShV;DupType=.
ch09	11562314	DEL48510	CAT	C	.	PASS	END=11562316;ChrB=ch09;StartB=14596531;EndB=14596531;Parent=SYN63;VarType=ShV;DupType=.
ch09	11562319	SNP48511	C	A	.	PASS	END=11562319;ChrB=ch09;StartB=14596534;EndB=14596534;Parent=SYN63;VarType=ShV;DupType=.
ch09	11562325	SNP48512	C	T	.	PASS	END=11562325;ChrB=ch09;StartB=14596540;EndB=14596540;Parent=SYN63;VarType=ShV;DupType=.
ch09	11562342	INS48513	T	TTA	.	PASS	END=11562342;ChrB=ch09;StartB=14596557;EndB=14596559;Parent=SYN63;VarType=ShV;DupType=.
ch09	11562355	SNP48514	T	A	.	PASS	END=11562355;ChrB=ch09;StartB=14596572;EndB=14596572;Parent=SYN63;VarType=ShV;DupType=.
ch09	11562399	SNP48515	T	A	.	PASS	END=11562399;ChrB=ch09;StartB=14596616;EndB=14596616;Parent=SYN63;VarType=ShV;DupType=.
ch09	11562410	SNP48516	G	T	.	PASS	END=11562410;ChrB=ch09;StartB=14596627;EndB=14596627;Parent=SYN63;VarType=ShV;DupType=.
ch09	11562439	SNP48517	G	C	.	PASS	END=11562439;ChrB=ch09;StartB=14596656;EndB=14596656;Parent=SYN63;VarType=ShV;DupType=.
ch09	11562487	SNP48518	G	A	.	PASS	END=11562487;ChrB=ch09;StartB=14596704;EndB=14596704;Parent=SYN63;VarType=ShV;DupType=.
ch09	11562495	SNP48519	T	G	.	PASS	END=11562495;ChrB=ch09;StartB=14596712;EndB=14596712;Parent=SYN63;VarType=ShV;DupType=.
ch09	11562513	SNP48520	T	G	.	PASS	END=11562513;ChrB=ch09;StartB=14596730;EndB=14596730;Parent=SYN63;VarType=ShV;DupType=.
ch09	11562517	SNP48521	G	T	.	PASS	END=11562517;ChrB=ch09;StartB=14596734;EndB=14596734;Parent=SYN63;VarType=ShV;DupType=.
ch09	11562521	INS48522	A	AATATATATATATATATATATATATATATATATATATATATATATATAT	.	PASS	END=11562521;ChrB=ch09;StartB=14596738;EndB=14596786;Parent=SYN63;VarType=ShV;DupType=.
ch09	11562539	SNP48523	A	G	.	PASS	END=11562539;ChrB=ch09;StartB=14596804;EndB=14596804;Parent=SYN63;VarType=ShV;DupType=.
ch09	11562548	SNP48524	A	T	.	PASS	END=11562548;ChrB=ch09;StartB=14596813;EndB=14596813;Parent=SYN63;VarType=ShV;DupType=.
ch09	11562551	SNP48525	T	A	.	PASS	END=11562551;ChrB=ch09;StartB=14596816;EndB=14596816;Parent=SYN63;VarType=ShV;DupType=.
ch09	11562598	SNP48526	T	G	.	PASS	END=11562598;ChrB=ch09;StartB=14596863;EndB=14596863;Parent=SYN63;VarType=ShV;DupType=.
ch09	11562599	SNP48527	C	G	.	PASS	END=11562599;ChrB=ch09;StartB=14596864;EndB=14596864;Parent=SYN63;VarType=ShV;DupType=.
ch09	11562600	SNP48528	T	G	.	PASS	END=11562600;ChrB=ch09;StartB=14596865;EndB=14596865;Parent=SYN63;VarType=ShV;DupType=.
ch09	11562625	SNP48529	T	G	.	PASS	END=11562625;ChrB=ch09;StartB=14596890;EndB=14596890;Parent=SYN63;VarType=ShV;DupType=.
ch09	11562659	SNP48530	T	G	.	PASS	END=11562659;ChrB=ch09;StartB=14596924;EndB=14596924;Parent=SYN63;VarType=ShV;DupType=.
ch09	11562667	SNP48531	G	A	.	PASS	END=11562667;ChrB=ch09;StartB=14596932;EndB=14596932;Parent=SYN63;VarType=ShV;DupType=.
ch09	11562672	SNP48532	T	G	.	PASS	END=11562672;ChrB=ch09;StartB=14596937;EndB=14596937;Parent=SYN63;VarType=ShV;DupType=.
ch09	11562678	SNP48533	C	T	.	PASS	END=11562678;ChrB=ch09;StartB=14596943;EndB=14596943;Parent=SYN63;VarType=ShV;DupType=.
ch09	11562685	SNP48534	A	T	.	PASS	END=11562685;ChrB=ch09;StartB=14596950;EndB=14596950;Parent=SYN63;VarType=ShV;DupType=.
ch09	11562703	SNP48535	T	A	.	PASS	END=11562703;ChrB=ch09;StartB=14596968;EndB=14596968;Parent=SYN63;VarType=ShV;DupType=.
ch09	11562707	SNP48536	C	G	.	PASS	END=11562707;ChrB=ch09;StartB=14596972;EndB=14596972;Parent=SYN63;VarType=ShV;DupType=.
ch09	11562732	SNP48537	T	G	.	PASS	END=11562732;ChrB=ch09;StartB=14596997;EndB=14596997;Parent=SYN63;VarType=ShV;DupType=.
ch09	11562734	SNP48538	T	C	.	PASS	END=11562734;ChrB=ch09;StartB=14596999;EndB=14596999;Parent=SYN63;VarType=ShV;DupType=.
ch09	11562774	SNP48539	A	T	.	PASS	END=11562774;ChrB=ch09;StartB=14597039;EndB=14597039;Parent=SYN63;VarType=ShV;DupType=.
ch09	11562825	SNP48540	T	G	.	PASS	END=11562825;ChrB=ch09;StartB=14597090;EndB=14597090;Parent=SYN63;VarType=ShV;DupType=.
ch09	11562829	SNP48541	A	T	.	PASS	END=11562829;ChrB=ch09;StartB=14597094;EndB=14597094;Parent=SYN63;VarType=ShV;DupType=.
ch09	11562833	SNP48542	T	G	.	PASS	END=11562833;ChrB=ch09;StartB=14597098;EndB=14597098;Parent=SYN63;VarType=ShV;DupType=.
ch09	11562836	SNP48543	A	G	.	PASS	END=11562836;ChrB=ch09;StartB=14597101;EndB=14597101;Parent=SYN63;VarType=ShV;DupType=.
ch09	11562844	SNP48544	A	T	.	PASS	END=11562844;ChrB=ch09;StartB=14597109;EndB=14597109;Parent=SYN63;VarType=ShV;DupType=.
ch09	11562854	SNP48545	A	G	.	PASS	END=11562854;ChrB=ch09;StartB=14597119;EndB=14597119;Parent=SYN63;VarType=ShV;DupType=.
ch09	11562925	SNP48546	T	A	.	PASS	END=11562925;ChrB=ch09;StartB=14597190;EndB=14597190;Parent=SYN63;VarType=ShV;DupType=.
ch09	11562931	SNP48547	C	T	.	PASS	END=11562931;ChrB=ch09;StartB=14597196;EndB=14597196;Parent=SYN63;VarType=ShV;DupType=.
ch09	11562951	SNP48548	T	A	.	PASS	END=11562951;ChrB=ch09;StartB=14597216;EndB=14597216;Parent=SYN63;VarType=ShV;DupType=.
ch09	11562987	SNP48549	A	G	.	PASS	END=11562987;ChrB=ch09;StartB=14597252;EndB=14597252;Parent=SYN63;VarType=ShV;DupType=.
ch09	11563015	SNP48550	T	G	.	PASS	END=11563015;ChrB=ch09;StartB=14597280;EndB=14597280;Parent=SYN63;VarType=ShV;DupType=.
ch09	11563039	SNP48551	T	G	.	PASS	END=11563039;ChrB=ch09;StartB=14597304;EndB=14597304;Parent=SYN63;VarType=ShV;DupType=.
ch09	11563050	SNP48552	A	G	.	PASS	END=11563050;ChrB=ch09;StartB=14597315;EndB=14597315;Parent=SYN63;VarType=ShV;DupType=.
ch09	11563057	INS48553	A	AT	.	PASS	END=11563057;ChrB=ch09;StartB=14597322;EndB=14597323;Parent=SYN63;VarType=ShV;DupType=.
ch09	11563059	SNP48554	G	A	.	PASS	END=11563059;ChrB=ch09;StartB=14597325;EndB=14597325;Parent=SYN63;VarType=ShV;DupType=.
ch09	11563062	SNP48555	A	C	.	PASS	END=11563062;ChrB=ch09;StartB=14597328;EndB=14597328;Parent=SYN63;VarType=ShV;DupType=.
ch09	11563063	SNP48556	T	A	.	PASS	END=11563063;ChrB=ch09;StartB=14597329;EndB=14597329;Parent=SYN63;VarType=ShV;DupType=.
ch09	11563067	SNP48557	G	T	.	PASS	END=11563067;ChrB=ch09;StartB=14597333;EndB=14597333;Parent=SYN63;VarType=ShV;DupType=.
ch09	11563079	SNP48558	C	T	.	PASS	END=11563079;ChrB=ch09;StartB=14597345;EndB=14597345;Parent=SYN63;VarType=ShV;DupType=.
ch09	11563153	SNP48559	A	T	.	PASS	END=11563153;ChrB=ch09;StartB=14597419;EndB=14597419;Parent=SYN63;VarType=ShV;DupType=.
ch09	11563160	SNP48560	T	C	.	PASS	END=11563160;ChrB=ch09;StartB=14597426;EndB=14597426;Parent=SYN63;VarType=ShV;DupType=.
ch09	11563173	SNP48561	A	C	.	PASS	END=11563173;ChrB=ch09;StartB=14597439;EndB=14597439;Parent=SYN63;VarType=ShV;DupType=.
ch09	11563175	SNP48562	A	G	.	PASS	END=11563175;ChrB=ch09;StartB=14597441;EndB=14597441;Parent=SYN63;VarType=ShV;DupType=.
ch09	11563183	SNP48563	T	G	.	PASS	END=11563183;ChrB=ch09;StartB=14597449;EndB=14597449;Parent=SYN63;VarType=ShV;DupType=.
ch09	11563212	SNP48564	A	G	.	PASS	END=11563212;ChrB=ch09;StartB=14597478;EndB=14597478;Parent=SYN63;VarType=ShV;DupType=.
ch09	11563231	SNP48565	T	G	.	PASS	END=11563231;ChrB=ch09;StartB=14597497;EndB=14597497;Parent=SYN63;VarType=ShV;DupType=.
ch09	11563233	SNP48566	A	C	.	PASS	END=11563233;ChrB=ch09;StartB=14597499;EndB=14597499;Parent=SYN63;VarType=ShV;DupType=.
ch09	11563250	SNP48567	T	C	.	PASS	END=11563250;ChrB=ch09;StartB=14597516;EndB=14597516;Parent=SYN63;VarType=ShV;DupType=.
ch09	11563260	SNP48568	T	C	.	PASS	END=11563260;ChrB=ch09;StartB=14597526;EndB=14597526;Parent=SYN63;VarType=ShV;DupType=.
ch09	11563268	SNP48569	G	T	.	PASS	END=11563268;ChrB=ch09;StartB=14597534;EndB=14597534;Parent=SYN63;VarType=ShV;DupType=.
ch09	11563342	SNP48570	G	A	.	PASS	END=11563342;ChrB=ch09;StartB=14597608;EndB=14597608;Parent=SYN63;VarType=ShV;DupType=.
ch09	11563368	SNP48571	G	T	.	PASS	END=11563368;ChrB=ch09;StartB=14597634;EndB=14597634;Parent=SYN63;VarType=ShV;DupType=.
ch09	11563377	SNP48572	T	A	.	PASS	END=11563377;ChrB=ch09;StartB=14597643;EndB=14597643;Parent=SYN63;VarType=ShV;DupType=.
ch09	11563396	SNP48573	G	A	.	PASS	END=11563396;ChrB=ch09;StartB=14597662;EndB=14597662;Parent=SYN63;VarType=ShV;DupType=.
ch09	11563410	SNP48574	G	T	.	PASS	END=11563410;ChrB=ch09;StartB=14597676;EndB=14597676;Parent=SYN63;VarType=ShV;DupType=.
ch09	11563419	SNP48575	G	T	.	PASS	END=11563419;ChrB=ch09;StartB=14597685;EndB=14597685;Parent=SYN63;VarType=ShV;DupType=.
ch09	11563428	SNP48576	G	A	.	PASS	END=11563428;ChrB=ch09;StartB=14597694;EndB=14597694;Parent=SYN63;VarType=ShV;DupType=.
ch09	11563429	SNP48577	A	T	.	PASS	END=11563429;ChrB=ch09;StartB=14597695;EndB=14597695;Parent=SYN63;VarType=ShV;DupType=.
ch09	11563479	SNP48578	A	G	.	PASS	END=11563479;ChrB=ch09;StartB=14597745;EndB=14597745;Parent=SYN63;VarType=ShV;DupType=.
ch09	11563489	SNP48579	T	A	.	PASS	END=11563489;ChrB=ch09;StartB=14597755;EndB=14597755;Parent=SYN63;VarType=ShV;DupType=.
ch09	11563527	SNP48580	C	A	.	PASS	END=11563527;ChrB=ch09;StartB=14597793;EndB=14597793;Parent=SYN63;VarType=ShV;DupType=.
ch09	11563541	SNP48581	A	T	.	PASS	END=11563541;ChrB=ch09;StartB=14597807;EndB=14597807;Parent=SYN63;VarType=ShV;DupType=.
ch09	11563542	SNP48582	G	A	.	PASS	END=11563542;ChrB=ch09;StartB=14597808;EndB=14597808;Parent=SYN63;VarType=ShV;DupType=.
ch09	11563559	SNP48583	T	G	.	PASS	END=11563559;ChrB=ch09;StartB=14597825;EndB=14597825;Parent=SYN63;VarType=ShV;DupType=.
ch09	11563664	INS48584	T	TC	.	PASS	END=11563664;ChrB=ch09;StartB=14597930;EndB=14597931;Parent=SYN63;VarType=ShV;DupType=.
ch09	11563695	SNP48585	G	A	.	PASS	END=11563695;ChrB=ch09;StartB=14597962;EndB=14597962;Parent=SYN63;VarType=ShV;DupType=.
ch09	11563787	SNP48586	C	T	.	PASS	END=11563787;ChrB=ch09;StartB=14598054;EndB=14598054;Parent=SYN63;VarType=ShV;DupType=.
ch09	11563845	SNP48587	T	A	.	PASS	END=11563845;ChrB=ch09;StartB=14598112;EndB=14598112;Parent=SYN63;VarType=ShV;DupType=.
ch09	11563850	SNP48588	C	A	.	PASS	END=11563850;ChrB=ch09;StartB=14598117;EndB=14598117;Parent=SYN63;VarType=ShV;DupType=.
ch09	11563861	SNP48589	C	A	.	PASS	END=11563861;ChrB=ch09;StartB=14598128;EndB=14598128;Parent=SYN63;VarType=ShV;DupType=.
ch09	11563886	INS48590	T	TTACTGA	.	PASS	END=11563886;ChrB=ch09;StartB=14598153;EndB=14598159;Parent=SYN63;VarType=ShV;DupType=.
ch09	11563905	SNP48591	T	C	.	PASS	END=11563905;ChrB=ch09;StartB=14598178;EndB=14598178;Parent=SYN63;VarType=ShV;DupType=.
ch09	11563939	SNP48592	A	T	.	PASS	END=11563939;ChrB=ch09;StartB=14598212;EndB=14598212;Parent=SYN63;VarType=ShV;DupType=.
ch09	11563971	INS48593	C	CT	.	PASS	END=11563971;ChrB=ch09;StartB=14598244;EndB=14598245;Parent=SYN63;VarType=ShV;DupType=.
ch09	11563975	SNP48594	G	T	.	PASS	END=11563975;ChrB=ch09;StartB=14598249;EndB=14598249;Parent=SYN63;VarType=ShV;DupType=.
ch09	11563990	SNP48595	T	C	.	PASS	END=11563990;ChrB=ch09;StartB=14598264;EndB=14598264;Parent=SYN63;VarType=ShV;DupType=.
ch09	11564022	SNP48596	T	G	.	PASS	END=11564022;ChrB=ch09;StartB=14598296;EndB=14598296;Parent=SYN63;VarType=ShV;DupType=.
ch09	11564029	SNP48597	C	A	.	PASS	END=11564029;ChrB=ch09;StartB=14598303;EndB=14598303;Parent=SYN63;VarType=ShV;DupType=.
ch09	11564049	SNP48598	T	G	.	PASS	END=11564049;ChrB=ch09;StartB=14598323;EndB=14598323;Parent=SYN63;VarType=ShV;DupType=.
ch09	11564055	SNP48599	G	A	.	PASS	END=11564055;ChrB=ch09;StartB=14598329;EndB=14598329;Parent=SYN63;VarType=ShV;DupType=.
ch09	11564091	SNP48600	A	T	.	PASS	END=11564091;ChrB=ch09;StartB=14598365;EndB=14598365;Parent=SYN63;VarType=ShV;DupType=.
ch09	11564093	SNP48601	T	A	.	PASS	END=11564093;ChrB=ch09;StartB=14598367;EndB=14598367;Parent=SYN63;VarType=ShV;DupType=.
ch09	11564097	SNP48602	A	G	.	PASS	END=11564097;ChrB=ch09;StartB=14598371;EndB=14598371;Parent=SYN63;VarType=ShV;DupType=.
ch09	11564107	SNP48603	T	G	.	PASS	END=11564107;ChrB=ch09;StartB=14598381;EndB=14598381;Parent=SYN63;VarType=ShV;DupType=.
ch09	11564123	SNP48604	T	A	.	PASS	END=11564123;ChrB=ch09;StartB=14598397;EndB=14598397;Parent=SYN63;VarType=ShV;DupType=.
ch09	11564128	SNP48605	T	G	.	PASS	END=11564128;ChrB=ch09;StartB=14598402;EndB=14598402;Parent=SYN63;VarType=ShV;DupType=.
ch09	11564149	SNP48606	A	T	.	PASS	END=11564149;ChrB=ch09;StartB=14598423;EndB=14598423;Parent=SYN63;VarType=ShV;DupType=.
ch09	11564163	SNP48607	T	C	.	PASS	END=11564163;ChrB=ch09;StartB=14598437;EndB=14598437;Parent=SYN63;VarType=ShV;DupType=.
ch09	11564238	SNP48608	G	A	.	PASS	END=11564238;ChrB=ch09;StartB=14598512;EndB=14598512;Parent=SYN63;VarType=ShV;DupType=.
ch09	11564274	SNP48609	C	T	.	PASS	END=11564274;ChrB=ch09;StartB=14598548;EndB=14598548;Parent=SYN63;VarType=ShV;DupType=.
ch09	11564282	SNP48610	A	G	.	PASS	END=11564282;ChrB=ch09;StartB=14598556;EndB=14598556;Parent=SYN63;VarType=ShV;DupType=.
ch09	11564305	SNP48611	G	A	.	PASS	END=11564305;ChrB=ch09;StartB=14598579;EndB=14598579;Parent=SYN63;VarType=ShV;DupType=.
ch09	11564307	SNP48612	T	A	.	PASS	END=11564307;ChrB=ch09;StartB=14598581;EndB=14598581;Parent=SYN63;VarType=ShV;DupType=.
ch09	11564312	SNP48613	C	T	.	PASS	END=11564312;ChrB=ch09;StartB=14598586;EndB=14598586;Parent=SYN63;VarType=ShV;DupType=.
ch09	11564328	SNP48614	A	T	.	PASS	END=11564328;ChrB=ch09;StartB=14598602;EndB=14598602;Parent=SYN63;VarType=ShV;DupType=.
ch09	11564343	SNP48615	G	T	.	PASS	END=11564343;ChrB=ch09;StartB=14598617;EndB=14598617;Parent=SYN63;VarType=ShV;DupType=.
ch09	11564358	SNP48616	C	G	.	PASS	END=11564358;ChrB=ch09;StartB=14598632;EndB=14598632;Parent=SYN63;VarType=ShV;DupType=.
ch09	11564362	SNP48617	T	C	.	PASS	END=11564362;ChrB=ch09;StartB=14598636;EndB=14598636;Parent=SYN63;VarType=ShV;DupType=.
ch09	11564401	SNP48618	T	C	.	PASS	END=11564401;ChrB=ch09;StartB=14598675;EndB=14598675;Parent=SYN63;VarType=ShV;DupType=.
ch09	11564413	SNP48619	A	C	.	PASS	END=11564413;ChrB=ch09;StartB=14598687;EndB=14598687;Parent=SYN63;VarType=ShV;DupType=.
ch09	11564445	SNP48620	A	T	.	PASS	END=11564445;ChrB=ch09;StartB=14598719;EndB=14598719;Parent=SYN63;VarType=ShV;DupType=.
ch09	11564485	SNP48621	T	C	.	PASS	END=11564485;ChrB=ch09;StartB=14598759;EndB=14598759;Parent=SYN63;VarType=ShV;DupType=.
ch09	11564488	SNP48622	C	A	.	PASS	END=11564488;ChrB=ch09;StartB=14598762;EndB=14598762;Parent=SYN63;VarType=ShV;DupType=.
ch09	11564490	SNP48623	G	T	.	PASS	END=11564490;ChrB=ch09;StartB=14598764;EndB=14598764;Parent=SYN63;VarType=ShV;DupType=.
ch09	11564491	SNP48624	G	A	.	PASS	END=11564491;ChrB=ch09;StartB=14598765;EndB=14598765;Parent=SYN63;VarType=ShV;DupType=.
ch09	11564495	SNP48625	G	A	.	PASS	END=11564495;ChrB=ch09;StartB=14598769;EndB=14598769;Parent=SYN63;VarType=ShV;DupType=.
ch09	11564513	SNP48626	A	T	.	PASS	END=11564513;ChrB=ch09;StartB=14598787;EndB=14598787;Parent=SYN63;VarType=ShV;DupType=.
ch09	11564545	SNP48627	T	G	.	PASS	END=11564545;ChrB=ch09;StartB=14598819;EndB=14598819;Parent=SYN63;VarType=ShV;DupType=.
ch09	11564568	SNP48628	G	A	.	PASS	END=11564568;ChrB=ch09;StartB=14598842;EndB=14598842;Parent=SYN63;VarType=ShV;DupType=.
ch09	11564600	SNP48629	T	A	.	PASS	END=11564600;ChrB=ch09;StartB=14598874;EndB=14598874;Parent=SYN63;VarType=ShV;DupType=.
ch09	11564615	SNP48630	A	G	.	PASS	END=11564615;ChrB=ch09;StartB=14598889;EndB=14598889;Parent=SYN63;VarType=ShV;DupType=.
ch09	11564655	SNP48631	G	C	.	PASS	END=11564655;ChrB=ch09;StartB=14598929;EndB=14598929;Parent=SYN63;VarType=ShV;DupType=.
ch09	11564664	SNP48632	A	T	.	PASS	END=11564664;ChrB=ch09;StartB=14598938;EndB=14598938;Parent=SYN63;VarType=ShV;DupType=.
ch09	11564665	SNP48633	G	A	.	PASS	END=11564665;ChrB=ch09;StartB=14598939;EndB=14598939;Parent=SYN63;VarType=ShV;DupType=.
ch09	11564722	INS48634	T	TCAA	.	PASS	END=11564722;ChrB=ch09;StartB=14598996;EndB=14598999;Parent=SYN63;VarType=ShV;DupType=.
ch09	11564724	SNP48635	A	T	.	PASS	END=11564724;ChrB=ch09;StartB=14599001;EndB=14599001;Parent=SYN63;VarType=ShV;DupType=.
ch09	11564784	SNP48636	T	C	.	PASS	END=11564784;ChrB=ch09;StartB=14599061;EndB=14599061;Parent=SYN63;VarType=ShV;DupType=.
ch09	11564786	SNP48637	A	T	.	PASS	END=11564786;ChrB=ch09;StartB=14599063;EndB=14599063;Parent=SYN63;VarType=ShV;DupType=.
ch09	11564825	SNP48638	C	T	.	PASS	END=11564825;ChrB=ch09;StartB=14599102;EndB=14599102;Parent=SYN63;VarType=ShV;DupType=.
ch09	11564826	SNP48639	C	T	.	PASS	END=11564826;ChrB=ch09;StartB=14599103;EndB=14599103;Parent=SYN63;VarType=ShV;DupType=.
ch09	11564861	SNP48640	A	C	.	PASS	END=11564861;ChrB=ch09;StartB=14599138;EndB=14599138;Parent=SYN63;VarType=ShV;DupType=.
ch09	11564865	SNP48641	A	G	.	PASS	END=11564865;ChrB=ch09;StartB=14599142;EndB=14599142;Parent=SYN63;VarType=ShV;DupType=.
ch09	11564866	SNP48642	G	A	.	PASS	END=11564866;ChrB=ch09;StartB=14599143;EndB=14599143;Parent=SYN63;VarType=ShV;DupType=.
ch09	11564876	SNP48643	T	C	.	PASS	END=11564876;ChrB=ch09;StartB=14599153;EndB=14599153;Parent=SYN63;VarType=ShV;DupType=.
ch09	11564884	SNP48644	C	A	.	PASS	END=11564884;ChrB=ch09;StartB=14599161;EndB=14599161;Parent=SYN63;VarType=ShV;DupType=.
ch09	11564910	SNP48645	T	C	.	PASS	END=11564910;ChrB=ch09;StartB=14599187;EndB=14599187;Parent=SYN63;VarType=ShV;DupType=.
ch09	11564918	SNP48646	A	C	.	PASS	END=11564918;ChrB=ch09;StartB=14599195;EndB=14599195;Parent=SYN63;VarType=ShV;DupType=.
ch09	11564953	SNP48647	C	G	.	PASS	END=11564953;ChrB=ch09;StartB=14599230;EndB=14599230;Parent=SYN63;VarType=ShV;DupType=.
ch09	11564985	SNP48648	T	C	.	PASS	END=11564985;ChrB=ch09;StartB=14599262;EndB=14599262;Parent=SYN63;VarType=ShV;DupType=.
ch09	11565043	SNP48649	C	T	.	PASS	END=11565043;ChrB=ch09;StartB=14599320;EndB=14599320;Parent=SYN63;VarType=ShV;DupType=.
ch09	11565044	SNP48650	T	G	.	PASS	END=11565044;ChrB=ch09;StartB=14599321;EndB=14599321;Parent=SYN63;VarType=ShV;DupType=.
ch09	11565049	SNP48651	A	T	.	PASS	END=11565049;ChrB=ch09;StartB=14599326;EndB=14599326;Parent=SYN63;VarType=ShV;DupType=.
ch09	11565055	SNP48652	G	C	.	PASS	END=11565055;ChrB=ch09;StartB=14599332;EndB=14599332;Parent=SYN63;VarType=ShV;DupType=.
ch09	11565091	SNP48653	A	G	.	PASS	END=11565091;ChrB=ch09;StartB=14599368;EndB=14599368;Parent=SYN63;VarType=ShV;DupType=.
ch09	11565115	SNP48654	C	A	.	PASS	END=11565115;ChrB=ch09;StartB=14599392;EndB=14599392;Parent=SYN63;VarType=ShV;DupType=.
ch09	11565126	SNP48655	A	T	.	PASS	END=11565126;ChrB=ch09;StartB=14599403;EndB=14599403;Parent=SYN63;VarType=ShV;DupType=.
ch09	11565157	SNP48656	G	A	.	PASS	END=11565157;ChrB=ch09;StartB=14599434;EndB=14599434;Parent=SYN63;VarType=ShV;DupType=.
ch09	11565166	SNP48657	C	A	.	PASS	END=11565166;ChrB=ch09;StartB=14599443;EndB=14599443;Parent=SYN63;VarType=ShV;DupType=.
ch09	11565167	SNP48658	A	G	.	PASS	END=11565167;ChrB=ch09;StartB=14599444;EndB=14599444;Parent=SYN63;VarType=ShV;DupType=.
ch09	11565170	SNP48659	A	G	.	PASS	END=11565170;ChrB=ch09;StartB=14599447;EndB=14599447;Parent=SYN63;VarType=ShV;DupType=.
ch09	11565172	SNP48660	A	C	.	PASS	END=11565172;ChrB=ch09;StartB=14599449;EndB=14599449;Parent=SYN63;VarType=ShV;DupType=.
ch09	11565174	SNP48661	A	T	.	PASS	END=11565174;ChrB=ch09;StartB=14599451;EndB=14599451;Parent=SYN63;VarType=ShV;DupType=.
ch09	11565181	SNP48662	T	C	.	PASS	END=11565181;ChrB=ch09;StartB=14599458;EndB=14599458;Parent=SYN63;VarType=ShV;DupType=.
ch09	11565193	SNP48663	G	T	.	PASS	END=11565193;ChrB=ch09;StartB=14599470;EndB=14599470;Parent=SYN63;VarType=ShV;DupType=.
ch09	11565199	SNP48664	T	G	.	PASS	END=11565199;ChrB=ch09;StartB=14599476;EndB=14599476;Parent=SYN63;VarType=ShV;DupType=.
ch09	11565225	SNP48665	A	G	.	PASS	END=11565225;ChrB=ch09;StartB=14599502;EndB=14599502;Parent=SYN63;VarType=ShV;DupType=.
ch09	11565235	SNP48666	C	T	.	PASS	END=11565235;ChrB=ch09;StartB=14599512;EndB=14599512;Parent=SYN63;VarType=ShV;DupType=.
ch09	11565255	SNP48667	T	C	.	PASS	END=11565255;ChrB=ch09;StartB=14599532;EndB=14599532;Parent=SYN63;VarType=ShV;DupType=.
ch09	11565357	SNP48668	T	G	.	PASS	END=11565357;ChrB=ch09;StartB=14599634;EndB=14599634;Parent=SYN63;VarType=ShV;DupType=.
ch09	11565373	SNP48669	C	A	.	PASS	END=11565373;ChrB=ch09;StartB=14599650;EndB=14599650;Parent=SYN63;VarType=ShV;DupType=.
ch09	11565399	SNP48670	C	T	.	PASS	END=11565399;ChrB=ch09;StartB=14599676;EndB=14599676;Parent=SYN63;VarType=ShV;DupType=.
ch09	11565428	SNP48671	T	C	.	PASS	END=11565428;ChrB=ch09;StartB=14599705;EndB=14599705;Parent=SYN63;VarType=ShV;DupType=.
ch09	11565429	SNP48672	G	T	.	PASS	END=11565429;ChrB=ch09;StartB=14599706;EndB=14599706;Parent=SYN63;VarType=ShV;DupType=.
ch09	11565444	SNP48673	G	A	.	PASS	END=11565444;ChrB=ch09;StartB=14599721;EndB=14599721;Parent=SYN63;VarType=ShV;DupType=.
ch09	11565453	SNP48674	C	A	.	PASS	END=11565453;ChrB=ch09;StartB=14599730;EndB=14599730;Parent=SYN63;VarType=ShV;DupType=.
ch09	11565476	SNP48675	C	T	.	PASS	END=11565476;ChrB=ch09;StartB=14599753;EndB=14599753;Parent=SYN63;VarType=ShV;DupType=.
ch09	11565478	SNP48676	C	T	.	PASS	END=11565478;ChrB=ch09;StartB=14599755;EndB=14599755;Parent=SYN63;VarType=ShV;DupType=.
ch09	11565517	SNP48677	T	G	.	PASS	END=11565517;ChrB=ch09;StartB=14599794;EndB=14599794;Parent=SYN63;VarType=ShV;DupType=.
ch09	11565529	SNP48678	T	G	.	PASS	END=11565529;ChrB=ch09;StartB=14599806;EndB=14599806;Parent=SYN63;VarType=ShV;DupType=.
ch09	11565546	SNP48679	C	G	.	PASS	END=11565546;ChrB=ch09;StartB=14599823;EndB=14599823;Parent=SYN63;VarType=ShV;DupType=.
ch09	11565571	SNP48680	C	T	.	PASS	END=11565571;ChrB=ch09;StartB=14599848;EndB=14599848;Parent=SYN63;VarType=ShV;DupType=.
ch09	11565598	SNP48681	T	A	.	PASS	END=11565598;ChrB=ch09;StartB=14599875;EndB=14599875;Parent=SYN63;VarType=ShV;DupType=.
ch09	11565639	SNP48682	G	A	.	PASS	END=11565639;ChrB=ch09;StartB=14599916;EndB=14599916;Parent=SYN63;VarType=ShV;DupType=.
ch09	11565663	SNP48683	G	T	.	PASS	END=11565663;ChrB=ch09;StartB=14599940;EndB=14599940;Parent=SYN63;VarType=ShV;DupType=.
ch09	11565666	SNP48684	A	T	.	PASS	END=11565666;ChrB=ch09;StartB=14599943;EndB=14599943;Parent=SYN63;VarType=ShV;DupType=.
ch09	11565700	SNP48685	A	G	.	PASS	END=11565700;ChrB=ch09;StartB=14599977;EndB=14599977;Parent=SYN63;VarType=ShV;DupType=.
ch09	11565738	SNP48686	G	A	.	PASS	END=11565738;ChrB=ch09;StartB=14600015;EndB=14600015;Parent=SYN63;VarType=ShV;DupType=.
ch09	11565744	SNP48687	T	A	.	PASS	END=11565744;ChrB=ch09;StartB=14600021;EndB=14600021;Parent=SYN63;VarType=ShV;DupType=.
ch09	11565745	SNP48688	A	C	.	PASS	END=11565745;ChrB=ch09;StartB=14600022;EndB=14600022;Parent=SYN63;VarType=ShV;DupType=.
ch09	11565753	SNP48689	G	A	.	PASS	END=11565753;ChrB=ch09;StartB=14600030;EndB=14600030;Parent=SYN63;VarType=ShV;DupType=.
ch09	11565790	SNP48690	T	C	.	PASS	END=11565790;ChrB=ch09;StartB=14600067;EndB=14600067;Parent=SYN63;VarType=ShV;DupType=.
ch09	11565812	SNP48691	A	C	.	PASS	END=11565812;ChrB=ch09;StartB=14600089;EndB=14600089;Parent=SYN63;VarType=ShV;DupType=.
ch09	11565829	SNP48692	C	T	.	PASS	END=11565829;ChrB=ch09;StartB=14600106;EndB=14600106;Parent=SYN63;VarType=ShV;DupType=.
ch09	11565855	SNP48693	C	A	.	PASS	END=11565855;ChrB=ch09;StartB=14600132;EndB=14600132;Parent=SYN63;VarType=ShV;DupType=.
ch09	11565881	SNP48694	A	G	.	PASS	END=11565881;ChrB=ch09;StartB=14600158;EndB=14600158;Parent=SYN63;VarType=ShV;DupType=.
ch09	11565918	SNP48695	C	T	.	PASS	END=11565918;ChrB=ch09;StartB=14600195;EndB=14600195;Parent=SYN63;VarType=ShV;DupType=.
ch09	11565936	SNP48696	A	T	.	PASS	END=11565936;ChrB=ch09;StartB=14600213;EndB=14600213;Parent=SYN63;VarType=ShV;DupType=.
ch09	11565942	SNP48697	G	C	.	PASS	END=11565942;ChrB=ch09;StartB=14600219;EndB=14600219;Parent=SYN63;VarType=ShV;DupType=.
ch09	11565944	SNP48698	A	T	.	PASS	END=11565944;ChrB=ch09;StartB=14600221;EndB=14600221;Parent=SYN63;VarType=ShV;DupType=.
ch09	11565957	SNP48699	C	A	.	PASS	END=11565957;ChrB=ch09;StartB=14600234;EndB=14600234;Parent=SYN63;VarType=ShV;DupType=.
ch09	11565984	SNP48700	A	C	.	PASS	END=11565984;ChrB=ch09;StartB=14600261;EndB=14600261;Parent=SYN63;VarType=ShV;DupType=.
ch09	11565995	SNP48701	A	G	.	PASS	END=11565995;ChrB=ch09;StartB=14600272;EndB=14600272;Parent=SYN63;VarType=ShV;DupType=.
ch09	11566006	SNP48702	C	A	.	PASS	END=11566006;ChrB=ch09;StartB=14600283;EndB=14600283;Parent=SYN63;VarType=ShV;DupType=.
ch09	11566013	SNP48703	C	T	.	PASS	END=11566013;ChrB=ch09;StartB=14600290;EndB=14600290;Parent=SYN63;VarType=ShV;DupType=.
ch09	11566014	SNP48704	C	A	.	PASS	END=11566014;ChrB=ch09;StartB=14600291;EndB=14600291;Parent=SYN63;VarType=ShV;DupType=.
ch09	11566036	SNP48705	T	G	.	PASS	END=11566036;ChrB=ch09;StartB=14600313;EndB=14600313;Parent=SYN63;VarType=ShV;DupType=.
ch09	11566069	SNP48706	A	T	.	PASS	END=11566069;ChrB=ch09;StartB=14600346;EndB=14600346;Parent=SYN63;VarType=ShV;DupType=.
ch09	11566117	SNP48707	A	G	.	PASS	END=11566117;ChrB=ch09;StartB=14600394;EndB=14600394;Parent=SYN63;VarType=ShV;DupType=.
ch09	11566186	SNP48708	T	C	.	PASS	END=11566186;ChrB=ch09;StartB=14600463;EndB=14600463;Parent=SYN63;VarType=ShV;DupType=.
ch09	11566227	SNP48709	C	T	.	PASS	END=11566227;ChrB=ch09;StartB=14600504;EndB=14600504;Parent=SYN63;VarType=ShV;DupType=.
ch09	11566245	SNP48710	G	T	.	PASS	END=11566245;ChrB=ch09;StartB=14600522;EndB=14600522;Parent=SYN63;VarType=ShV;DupType=.
ch09	11566254	SNP48711	T	C	.	PASS	END=11566254;ChrB=ch09;StartB=14600531;EndB=14600531;Parent=SYN63;VarType=ShV;DupType=.
ch09	11566261	SNP48712	A	G	.	PASS	END=11566261;ChrB=ch09;StartB=14600538;EndB=14600538;Parent=SYN63;VarType=ShV;DupType=.
ch09	11566285	SNP48713	C	A	.	PASS	END=11566285;ChrB=ch09;StartB=14600562;EndB=14600562;Parent=SYN63;VarType=ShV;DupType=.
ch09	11566296	SNP48714	G	A	.	PASS	END=11566296;ChrB=ch09;StartB=14600573;EndB=14600573;Parent=SYN63;VarType=ShV;DupType=.
ch09	11566315	SNP48715	C	T	.	PASS	END=11566315;ChrB=ch09;StartB=14600592;EndB=14600592;Parent=SYN63;VarType=ShV;DupType=.
ch09	11566338	SNP48716	T	C	.	PASS	END=11566338;ChrB=ch09;StartB=14600615;EndB=14600615;Parent=SYN63;VarType=ShV;DupType=.
ch09	11566339	SNP48717	A	T	.	PASS	END=11566339;ChrB=ch09;StartB=14600616;EndB=14600616;Parent=SYN63;VarType=ShV;DupType=.
ch09	11566360	SNP48718	C	A	.	PASS	END=11566360;ChrB=ch09;StartB=14600637;EndB=14600637;Parent=SYN63;VarType=ShV;DupType=.
ch09	11566373	SNP48719	A	G	.	PASS	END=11566373;ChrB=ch09;StartB=14600650;EndB=14600650;Parent=SYN63;VarType=ShV;DupType=.
ch09	11566380	SNP48720	T	A	.	PASS	END=11566380;ChrB=ch09;StartB=14600657;EndB=14600657;Parent=SYN63;VarType=ShV;DupType=.
ch09	11566412	SNP48721	C	T	.	PASS	END=11566412;ChrB=ch09;StartB=14600689;EndB=14600689;Parent=SYN63;VarType=ShV;DupType=.
ch09	11566420	INS48722	A	AT	.	PASS	END=11566420;ChrB=ch09;StartB=14600697;EndB=14600698;Parent=SYN63;VarType=ShV;DupType=.
ch09	11566453	SNP48723	T	C	.	PASS	END=11566453;ChrB=ch09;StartB=14600731;EndB=14600731;Parent=SYN63;VarType=ShV;DupType=.
ch09	11566457	SNP48724	G	A	.	PASS	END=11566457;ChrB=ch09;StartB=14600735;EndB=14600735;Parent=SYN63;VarType=ShV;DupType=.
ch09	11566469	SNP48725	C	T	.	PASS	END=11566469;ChrB=ch09;StartB=14600747;EndB=14600747;Parent=SYN63;VarType=ShV;DupType=.
ch09	11566485	SNP48726	C	G	.	PASS	END=11566485;ChrB=ch09;StartB=14600763;EndB=14600763;Parent=SYN63;VarType=ShV;DupType=.
ch09	11566506	SNP48727	A	G	.	PASS	END=11566506;ChrB=ch09;StartB=14600784;EndB=14600784;Parent=SYN63;VarType=ShV;DupType=.
ch09	11566581	SNP48728	C	A	.	PASS	END=11566581;ChrB=ch09;StartB=14600859;EndB=14600859;Parent=SYN63;VarType=ShV;DupType=.
ch09	11566593	SNP48729	C	G	.	PASS	END=11566593;ChrB=ch09;StartB=14600871;EndB=14600871;Parent=SYN63;VarType=ShV;DupType=.
ch09	11566600	SNP48730	T	G	.	PASS	END=11566600;ChrB=ch09;StartB=14600878;EndB=14600878;Parent=SYN63;VarType=ShV;DupType=.
ch09	11566629	SNP48731	A	C	.	PASS	END=11566629;ChrB=ch09;StartB=14600907;EndB=14600907;Parent=SYN63;VarType=ShV;DupType=.
ch09	11566664	SNP48732	C	A	.	PASS	END=11566664;ChrB=ch09;StartB=14600942;EndB=14600942;Parent=SYN63;VarType=ShV;DupType=.
ch09	11566719	SNP48733	G	A	.	PASS	END=11566719;ChrB=ch09;StartB=14600997;EndB=14600997;Parent=SYN63;VarType=ShV;DupType=.
ch09	11566741	SNP48734	C	A	.	PASS	END=11566741;ChrB=ch09;StartB=14601019;EndB=14601019;Parent=SYN63;VarType=ShV;DupType=.
ch09	11566764	SNP48735	A	G	.	PASS	END=11566764;ChrB=ch09;StartB=14601042;EndB=14601042;Parent=SYN63;VarType=ShV;DupType=.
ch09	11566768	SNP48736	G	A	.	PASS	END=11566768;ChrB=ch09;StartB=14601046;EndB=14601046;Parent=SYN63;VarType=ShV;DupType=.
ch09	11566771	SNP48737	A	C	.	PASS	END=11566771;ChrB=ch09;StartB=14601049;EndB=14601049;Parent=SYN63;VarType=ShV;DupType=.
ch09	11566774	SNP48738	G	A	.	PASS	END=11566774;ChrB=ch09;StartB=14601052;EndB=14601052;Parent=SYN63;VarType=ShV;DupType=.
ch09	11566788	SNP48739	C	T	.	PASS	END=11566788;ChrB=ch09;StartB=14601066;EndB=14601066;Parent=SYN63;VarType=ShV;DupType=.
ch09	11566797	SNP48740	A	G	.	PASS	END=11566797;ChrB=ch09;StartB=14601075;EndB=14601075;Parent=SYN63;VarType=ShV;DupType=.
ch09	11566875	SNP48741	G	T	.	PASS	END=11566875;ChrB=ch09;StartB=14601153;EndB=14601153;Parent=SYN63;VarType=ShV;DupType=.
ch09	11566931	SNP48742	C	T	.	PASS	END=11566931;ChrB=ch09;StartB=14601209;EndB=14601209;Parent=SYN63;VarType=ShV;DupType=.
ch09	11566961	SNP48743	C	T	.	PASS	END=11566961;ChrB=ch09;StartB=14601239;EndB=14601239;Parent=SYN63;VarType=ShV;DupType=.
ch09	11566979	SNP48744	G	T	.	PASS	END=11566979;ChrB=ch09;StartB=14601257;EndB=14601257;Parent=SYN63;VarType=ShV;DupType=.
ch09	11566981	SNP48745	T	G	.	PASS	END=11566981;ChrB=ch09;StartB=14601259;EndB=14601259;Parent=SYN63;VarType=ShV;DupType=.
ch09	11566994	SNP48746	A	C	.	PASS	END=11566994;ChrB=ch09;StartB=14601272;EndB=14601272;Parent=SYN63;VarType=ShV;DupType=.
ch09	11567010	SNP48747	G	T	.	PASS	END=11567010;ChrB=ch09;StartB=14601288;EndB=14601288;Parent=SYN63;VarType=ShV;DupType=.
ch09	11567017	SNP48748	C	T	.	PASS	END=11567017;ChrB=ch09;StartB=14601295;EndB=14601295;Parent=SYN63;VarType=ShV;DupType=.
ch09	11567020	SNP48749	A	C	.	PASS	END=11567020;ChrB=ch09;StartB=14601298;EndB=14601298;Parent=SYN63;VarType=ShV;DupType=.
ch09	11567051	SNP48750	G	A	.	PASS	END=11567051;ChrB=ch09;StartB=14601329;EndB=14601329;Parent=SYN63;VarType=ShV;DupType=.
ch09	11567136	SNP48751	A	T	.	PASS	END=11567136;ChrB=ch09;StartB=14601414;EndB=14601414;Parent=SYN63;VarType=ShV;DupType=.
ch09	11567138	SNP48752	C	A	.	PASS	END=11567138;ChrB=ch09;StartB=14601416;EndB=14601416;Parent=SYN63;VarType=ShV;DupType=.
ch09	11567246	SNP48753	G	A	.	PASS	END=11567246;ChrB=ch09;StartB=14601524;EndB=14601524;Parent=SYN63;VarType=ShV;DupType=.
ch09	11567250	SNP48754	T	C	.	PASS	END=11567250;ChrB=ch09;StartB=14601528;EndB=14601528;Parent=SYN63;VarType=ShV;DupType=.
ch09	11567270	SNP48755	A	C	.	PASS	END=11567270;ChrB=ch09;StartB=14601548;EndB=14601548;Parent=SYN63;VarType=ShV;DupType=.
ch09	11567297	SNP48756	G	T	.	PASS	END=11567297;ChrB=ch09;StartB=14601575;EndB=14601575;Parent=SYN63;VarType=ShV;DupType=.
ch09	11567338	SNP48757	A	C	.	PASS	END=11567338;ChrB=ch09;StartB=14601616;EndB=14601616;Parent=SYN63;VarType=ShV;DupType=.
ch09	11567383	SNP48758	C	T	.	PASS	END=11567383;ChrB=ch09;StartB=14601661;EndB=14601661;Parent=SYN63;VarType=ShV;DupType=.
ch09	11567409	HDR245	N	<HDR>	.	PASS	END=11569676;ChrB=ch09;StartB=14601687;EndB=14603947;Parent=SYN63;VarType=ShV;DupType=.
ch09	11569677	SYNAL274	N	<SYNAL>	.	PASS	END=11577406;ChrB=ch09;StartB=14603948;EndB=14611715;Parent=SYN63;VarType=.;DupType=.
ch09	11569699	SNP48759	G	C	.	PASS	END=11569699;ChrB=ch09;StartB=14603970;EndB=14603970;Parent=SYN63;VarType=ShV;DupType=.
ch09	11569721	SNP48760	T	A	.	PASS	END=11569721;ChrB=ch09;StartB=14603992;EndB=14603992;Parent=SYN63;VarType=ShV;DupType=.
ch09	11569774	SNP48761	A	C	.	PASS	END=11569774;ChrB=ch09;StartB=14604045;EndB=14604045;Parent=SYN63;VarType=ShV;DupType=.
ch09	11569800	DEL48762	AC	A	.	PASS	END=11569801;ChrB=ch09;StartB=14604071;EndB=14604071;Parent=SYN63;VarType=ShV;DupType=.
ch09	11569804	SNP48763	C	A	.	PASS	END=11569804;ChrB=ch09;StartB=14604074;EndB=14604074;Parent=SYN63;VarType=ShV;DupType=.
ch09	11569830	SNP48764	A	G	.	PASS	END=11569830;ChrB=ch09;StartB=14604100;EndB=14604100;Parent=SYN63;VarType=ShV;DupType=.
ch09	11569832	SNP48765	T	G	.	PASS	END=11569832;ChrB=ch09;StartB=14604102;EndB=14604102;Parent=SYN63;VarType=ShV;DupType=.
ch09	11569848	SNP48766	T	A	.	PASS	END=11569848;ChrB=ch09;StartB=14604118;EndB=14604118;Parent=SYN63;VarType=ShV;DupType=.
ch09	11569870	SNP48767	A	G	.	PASS	END=11569870;ChrB=ch09;StartB=14604140;EndB=14604140;Parent=SYN63;VarType=ShV;DupType=.
ch09	11569941	SNP48768	A	T	.	PASS	END=11569941;ChrB=ch09;StartB=14604211;EndB=14604211;Parent=SYN63;VarType=ShV;DupType=.
ch09	11569962	SNP48769	A	C	.	PASS	END=11569962;ChrB=ch09;StartB=14604232;EndB=14604232;Parent=SYN63;VarType=ShV;DupType=.
ch09	11569980	SNP48770	A	G	.	PASS	END=11569980;ChrB=ch09;StartB=14604250;EndB=14604250;Parent=SYN63;VarType=ShV;DupType=.
ch09	11569989	SNP48771	G	C	.	PASS	END=11569989;ChrB=ch09;StartB=14604259;EndB=14604259;Parent=SYN63;VarType=ShV;DupType=.
ch09	11570017	SNP48772	C	T	.	PASS	END=11570017;ChrB=ch09;StartB=14604287;EndB=14604287;Parent=SYN63;VarType=ShV;DupType=.
ch09	11570022	SNP48773	C	A	.	PASS	END=11570022;ChrB=ch09;StartB=14604292;EndB=14604292;Parent=SYN63;VarType=ShV;DupType=.
ch09	11570025	SNP48774	T	A	.	PASS	END=11570025;ChrB=ch09;StartB=14604295;EndB=14604295;Parent=SYN63;VarType=ShV;DupType=.
ch09	11570027	DEL48775	AT	A	.	PASS	END=11570028;ChrB=ch09;StartB=14604297;EndB=14604297;Parent=SYN63;VarType=ShV;DupType=.
ch09	11570047	SNP48776	A	T	.	PASS	END=11570047;ChrB=ch09;StartB=14604316;EndB=14604316;Parent=SYN63;VarType=ShV;DupType=.
ch09	11570089	SNP48777	T	A	.	PASS	END=11570089;ChrB=ch09;StartB=14604358;EndB=14604358;Parent=SYN63;VarType=ShV;DupType=.
ch09	11570113	SNP48778	G	T	.	PASS	END=11570113;ChrB=ch09;StartB=14604382;EndB=14604382;Parent=SYN63;VarType=ShV;DupType=.
ch09	11570114	SNP48779	A	G	.	PASS	END=11570114;ChrB=ch09;StartB=14604383;EndB=14604383;Parent=SYN63;VarType=ShV;DupType=.
ch09	11570154	DEL48780	ATATAAT	A	.	PASS	END=11570160;ChrB=ch09;StartB=14604423;EndB=14604423;Parent=SYN63;VarType=ShV;DupType=.
ch09	11570164	SNP48781	T	A	.	PASS	END=11570164;ChrB=ch09;StartB=14604427;EndB=14604427;Parent=SYN63;VarType=ShV;DupType=.
ch09	11570183	SNP48782	T	G	.	PASS	END=11570183;ChrB=ch09;StartB=14604446;EndB=14604446;Parent=SYN63;VarType=ShV;DupType=.
ch09	11570185	SNP48783	T	C	.	PASS	END=11570185;ChrB=ch09;StartB=14604448;EndB=14604448;Parent=SYN63;VarType=ShV;DupType=.
ch09	11570224	SNP48784	A	G	.	PASS	END=11570224;ChrB=ch09;StartB=14604487;EndB=14604487;Parent=SYN63;VarType=ShV;DupType=.
ch09	11570274	SNP48785	C	T	.	PASS	END=11570274;ChrB=ch09;StartB=14604537;EndB=14604537;Parent=SYN63;VarType=ShV;DupType=.
ch09	11570279	SNP48786	C	T	.	PASS	END=11570279;ChrB=ch09;StartB=14604542;EndB=14604542;Parent=SYN63;VarType=ShV;DupType=.
ch09	11570288	SNP48787	T	G	.	PASS	END=11570288;ChrB=ch09;StartB=14604551;EndB=14604551;Parent=SYN63;VarType=ShV;DupType=.
ch09	11570296	SNP48788	C	A	.	PASS	END=11570296;ChrB=ch09;StartB=14604559;EndB=14604559;Parent=SYN63;VarType=ShV;DupType=.
ch09	11570297	SNP48789	T	G	.	PASS	END=11570297;ChrB=ch09;StartB=14604560;EndB=14604560;Parent=SYN63;VarType=ShV;DupType=.
ch09	11570317	SNP48790	A	C	.	PASS	END=11570317;ChrB=ch09;StartB=14604580;EndB=14604580;Parent=SYN63;VarType=ShV;DupType=.
ch09	11570368	SNP48791	C	G	.	PASS	END=11570368;ChrB=ch09;StartB=14604631;EndB=14604631;Parent=SYN63;VarType=ShV;DupType=.
ch09	11570386	SNP48792	G	A	.	PASS	END=11570386;ChrB=ch09;StartB=14604649;EndB=14604649;Parent=SYN63;VarType=ShV;DupType=.
ch09	11570451	SNP48793	C	A	.	PASS	END=11570451;ChrB=ch09;StartB=14604714;EndB=14604714;Parent=SYN63;VarType=ShV;DupType=.
ch09	11570459	SNP48794	T	A	.	PASS	END=11570459;ChrB=ch09;StartB=14604722;EndB=14604722;Parent=SYN63;VarType=ShV;DupType=.
ch09	11570465	SNP48795	C	A	.	PASS	END=11570465;ChrB=ch09;StartB=14604728;EndB=14604728;Parent=SYN63;VarType=ShV;DupType=.
ch09	11570479	SNP48796	T	G	.	PASS	END=11570479;ChrB=ch09;StartB=14604742;EndB=14604742;Parent=SYN63;VarType=ShV;DupType=.
ch09	11570498	SNP48797	C	A	.	PASS	END=11570498;ChrB=ch09;StartB=14604761;EndB=14604761;Parent=SYN63;VarType=ShV;DupType=.
ch09	11570504	SNP48798	G	A	.	PASS	END=11570504;ChrB=ch09;StartB=14604767;EndB=14604767;Parent=SYN63;VarType=ShV;DupType=.
ch09	11570506	SNP48799	A	G	.	PASS	END=11570506;ChrB=ch09;StartB=14604769;EndB=14604769;Parent=SYN63;VarType=ShV;DupType=.
ch09	11570511	SNP48800	T	C	.	PASS	END=11570511;ChrB=ch09;StartB=14604774;EndB=14604774;Parent=SYN63;VarType=ShV;DupType=.
ch09	11570517	SNP48801	T	C	.	PASS	END=11570517;ChrB=ch09;StartB=14604780;EndB=14604780;Parent=SYN63;VarType=ShV;DupType=.
ch09	11570613	SNP48802	T	G	.	PASS	END=11570613;ChrB=ch09;StartB=14604876;EndB=14604876;Parent=SYN63;VarType=ShV;DupType=.
ch09	11570642	SNP48803	A	C	.	PASS	END=11570642;ChrB=ch09;StartB=14604905;EndB=14604905;Parent=SYN63;VarType=ShV;DupType=.
ch09	11570651	SNP48804	G	C	.	PASS	END=11570651;ChrB=ch09;StartB=14604914;EndB=14604914;Parent=SYN63;VarType=ShV;DupType=.
ch09	11570709	SNP48805	A	G	.	PASS	END=11570709;ChrB=ch09;StartB=14604972;EndB=14604972;Parent=SYN63;VarType=ShV;DupType=.
ch09	11570770	SNP48806	T	G	.	PASS	END=11570770;ChrB=ch09;StartB=14605033;EndB=14605033;Parent=SYN63;VarType=ShV;DupType=.
ch09	11570800	SNP48807	A	G	.	PASS	END=11570800;ChrB=ch09;StartB=14605063;EndB=14605063;Parent=SYN63;VarType=ShV;DupType=.
ch09	11570842	SNP48808	A	G	.	PASS	END=11570842;ChrB=ch09;StartB=14605105;EndB=14605105;Parent=SYN63;VarType=ShV;DupType=.
ch09	11570867	SNP48809	C	T	.	PASS	END=11570867;ChrB=ch09;StartB=14605130;EndB=14605130;Parent=SYN63;VarType=ShV;DupType=.
ch09	11570883	SNP48810	A	G	.	PASS	END=11570883;ChrB=ch09;StartB=14605146;EndB=14605146;Parent=SYN63;VarType=ShV;DupType=.
ch09	11570887	SNP48811	A	C	.	PASS	END=11570887;ChrB=ch09;StartB=14605150;EndB=14605150;Parent=SYN63;VarType=ShV;DupType=.
ch09	11570909	SNP48812	T	C	.	PASS	END=11570909;ChrB=ch09;StartB=14605172;EndB=14605172;Parent=SYN63;VarType=ShV;DupType=.
ch09	11570943	SNP48813	C	A	.	PASS	END=11570943;ChrB=ch09;StartB=14605206;EndB=14605206;Parent=SYN63;VarType=ShV;DupType=.
ch09	11570948	SNP48814	T	A	.	PASS	END=11570948;ChrB=ch09;StartB=14605211;EndB=14605211;Parent=SYN63;VarType=ShV;DupType=.
ch09	11570955	SNP48815	T	C	.	PASS	END=11570955;ChrB=ch09;StartB=14605218;EndB=14605218;Parent=SYN63;VarType=ShV;DupType=.
ch09	11570967	SNP48816	A	G	.	PASS	END=11570967;ChrB=ch09;StartB=14605230;EndB=14605230;Parent=SYN63;VarType=ShV;DupType=.
ch09	11571053	SNP48817	A	T	.	PASS	END=11571053;ChrB=ch09;StartB=14605316;EndB=14605316;Parent=SYN63;VarType=ShV;DupType=.
ch09	11571063	SNP48818	T	A	.	PASS	END=11571063;ChrB=ch09;StartB=14605326;EndB=14605326;Parent=SYN63;VarType=ShV;DupType=.
ch09	11571111	SNP48819	C	T	.	PASS	END=11571111;ChrB=ch09;StartB=14605374;EndB=14605374;Parent=SYN63;VarType=ShV;DupType=.
ch09	11571120	SNP48820	T	G	.	PASS	END=11571120;ChrB=ch09;StartB=14605383;EndB=14605383;Parent=SYN63;VarType=ShV;DupType=.
ch09	11571122	SNP48821	T	A	.	PASS	END=11571122;ChrB=ch09;StartB=14605385;EndB=14605385;Parent=SYN63;VarType=ShV;DupType=.
ch09	11571154	SNP48822	G	C	.	PASS	END=11571154;ChrB=ch09;StartB=14605417;EndB=14605417;Parent=SYN63;VarType=ShV;DupType=.
ch09	11571227	SNP48823	A	G	.	PASS	END=11571227;ChrB=ch09;StartB=14605490;EndB=14605490;Parent=SYN63;VarType=ShV;DupType=.
ch09	11571243	SNP48824	C	T	.	PASS	END=11571243;ChrB=ch09;StartB=14605506;EndB=14605506;Parent=SYN63;VarType=ShV;DupType=.
ch09	11571246	SNP48825	G	A	.	PASS	END=11571246;ChrB=ch09;StartB=14605509;EndB=14605509;Parent=SYN63;VarType=ShV;DupType=.
ch09	11571250	SNP48826	C	G	.	PASS	END=11571250;ChrB=ch09;StartB=14605513;EndB=14605513;Parent=SYN63;VarType=ShV;DupType=.
ch09	11571257	SNP48827	T	C	.	PASS	END=11571257;ChrB=ch09;StartB=14605520;EndB=14605520;Parent=SYN63;VarType=ShV;DupType=.
ch09	11571299	SNP48828	T	C	.	PASS	END=11571299;ChrB=ch09;StartB=14605562;EndB=14605562;Parent=SYN63;VarType=ShV;DupType=.
ch09	11571345	SNP48829	T	A	.	PASS	END=11571345;ChrB=ch09;StartB=14605608;EndB=14605608;Parent=SYN63;VarType=ShV;DupType=.
ch09	11571371	SNP48830	G	A	.	PASS	END=11571371;ChrB=ch09;StartB=14605634;EndB=14605634;Parent=SYN63;VarType=ShV;DupType=.
ch09	11571384	SNP48831	T	C	.	PASS	END=11571384;ChrB=ch09;StartB=14605647;EndB=14605647;Parent=SYN63;VarType=ShV;DupType=.
ch09	11571392	SNP48832	T	A	.	PASS	END=11571392;ChrB=ch09;StartB=14605655;EndB=14605655;Parent=SYN63;VarType=ShV;DupType=.
ch09	11571401	SNP48833	C	T	.	PASS	END=11571401;ChrB=ch09;StartB=14605664;EndB=14605664;Parent=SYN63;VarType=ShV;DupType=.
ch09	11571431	SNP48834	C	T	.	PASS	END=11571431;ChrB=ch09;StartB=14605694;EndB=14605694;Parent=SYN63;VarType=ShV;DupType=.
ch09	11571477	SNP48835	C	T	.	PASS	END=11571477;ChrB=ch09;StartB=14605740;EndB=14605740;Parent=SYN63;VarType=ShV;DupType=.
ch09	11571509	SNP48836	A	T	.	PASS	END=11571509;ChrB=ch09;StartB=14605772;EndB=14605772;Parent=SYN63;VarType=ShV;DupType=.
ch09	11571529	SNP48837	T	C	.	PASS	END=11571529;ChrB=ch09;StartB=14605792;EndB=14605792;Parent=SYN63;VarType=ShV;DupType=.
ch09	11571581	SNP48838	A	C	.	PASS	END=11571581;ChrB=ch09;StartB=14605844;EndB=14605844;Parent=SYN63;VarType=ShV;DupType=.
ch09	11571583	SNP48839	A	C	.	PASS	END=11571583;ChrB=ch09;StartB=14605846;EndB=14605846;Parent=SYN63;VarType=ShV;DupType=.
ch09	11571585	SNP48840	A	T	.	PASS	END=11571585;ChrB=ch09;StartB=14605848;EndB=14605848;Parent=SYN63;VarType=ShV;DupType=.
ch09	11571605	SNP48841	A	C	.	PASS	END=11571605;ChrB=ch09;StartB=14605868;EndB=14605868;Parent=SYN63;VarType=ShV;DupType=.
ch09	11571619	SNP48842	C	T	.	PASS	END=11571619;ChrB=ch09;StartB=14605882;EndB=14605882;Parent=SYN63;VarType=ShV;DupType=.
ch09	11571642	SNP48843	A	G	.	PASS	END=11571642;ChrB=ch09;StartB=14605905;EndB=14605905;Parent=SYN63;VarType=ShV;DupType=.
ch09	11571699	SNP48844	G	A	.	PASS	END=11571699;ChrB=ch09;StartB=14605962;EndB=14605962;Parent=SYN63;VarType=ShV;DupType=.
ch09	11571708	SNP48845	A	G	.	PASS	END=11571708;ChrB=ch09;StartB=14605971;EndB=14605971;Parent=SYN63;VarType=ShV;DupType=.
ch09	11571754	SNP48846	C	G	.	PASS	END=11571754;ChrB=ch09;StartB=14606017;EndB=14606017;Parent=SYN63;VarType=ShV;DupType=.
ch09	11571763	SNP48847	A	G	.	PASS	END=11571763;ChrB=ch09;StartB=14606026;EndB=14606026;Parent=SYN63;VarType=ShV;DupType=.
ch09	11571765	SNP48848	C	G	.	PASS	END=11571765;ChrB=ch09;StartB=14606028;EndB=14606028;Parent=SYN63;VarType=ShV;DupType=.
ch09	11571778	SNP48849	G	T	.	PASS	END=11571778;ChrB=ch09;StartB=14606041;EndB=14606041;Parent=SYN63;VarType=ShV;DupType=.
ch09	11571794	SNP48850	G	T	.	PASS	END=11571794;ChrB=ch09;StartB=14606057;EndB=14606057;Parent=SYN63;VarType=ShV;DupType=.
ch09	11571798	SNP48851	A	T	.	PASS	END=11571798;ChrB=ch09;StartB=14606061;EndB=14606061;Parent=SYN63;VarType=ShV;DupType=.
ch09	11571803	SNP48852	T	C	.	PASS	END=11571803;ChrB=ch09;StartB=14606066;EndB=14606066;Parent=SYN63;VarType=ShV;DupType=.
ch09	11571821	SNP48853	T	G	.	PASS	END=11571821;ChrB=ch09;StartB=14606084;EndB=14606084;Parent=SYN63;VarType=ShV;DupType=.
ch09	11571840	SNP48854	C	T	.	PASS	END=11571840;ChrB=ch09;StartB=14606103;EndB=14606103;Parent=SYN63;VarType=ShV;DupType=.
ch09	11571871	SNP48855	C	G	.	PASS	END=11571871;ChrB=ch09;StartB=14606134;EndB=14606134;Parent=SYN63;VarType=ShV;DupType=.
ch09	11571887	SNP48856	A	G	.	PASS	END=11571887;ChrB=ch09;StartB=14606150;EndB=14606150;Parent=SYN63;VarType=ShV;DupType=.
ch09	11571893	SNP48857	T	A	.	PASS	END=11571893;ChrB=ch09;StartB=14606156;EndB=14606156;Parent=SYN63;VarType=ShV;DupType=.
ch09	11571944	SNP48858	G	A	.	PASS	END=11571944;ChrB=ch09;StartB=14606207;EndB=14606207;Parent=SYN63;VarType=ShV;DupType=.
ch09	11571961	SNP48859	T	A	.	PASS	END=11571961;ChrB=ch09;StartB=14606224;EndB=14606224;Parent=SYN63;VarType=ShV;DupType=.
ch09	11571982	SNP48860	C	T	.	PASS	END=11571982;ChrB=ch09;StartB=14606245;EndB=14606245;Parent=SYN63;VarType=ShV;DupType=.
ch09	11571987	SNP48861	T	C	.	PASS	END=11571987;ChrB=ch09;StartB=14606250;EndB=14606250;Parent=SYN63;VarType=ShV;DupType=.
ch09	11572005	SNP48862	C	T	.	PASS	END=11572005;ChrB=ch09;StartB=14606268;EndB=14606268;Parent=SYN63;VarType=ShV;DupType=.
ch09	11572049	SNP48863	A	G	.	PASS	END=11572049;ChrB=ch09;StartB=14606312;EndB=14606312;Parent=SYN63;VarType=ShV;DupType=.
ch09	11572063	SNP48864	C	G	.	PASS	END=11572063;ChrB=ch09;StartB=14606326;EndB=14606326;Parent=SYN63;VarType=ShV;DupType=.
ch09	11572075	SNP48865	A	C	.	PASS	END=11572075;ChrB=ch09;StartB=14606338;EndB=14606338;Parent=SYN63;VarType=ShV;DupType=.
ch09	11572121	SNP48866	T	A	.	PASS	END=11572121;ChrB=ch09;StartB=14606384;EndB=14606384;Parent=SYN63;VarType=ShV;DupType=.
ch09	11572153	SNP48867	T	A	.	PASS	END=11572153;ChrB=ch09;StartB=14606416;EndB=14606416;Parent=SYN63;VarType=ShV;DupType=.
ch09	11572180	SNP48868	T	C	.	PASS	END=11572180;ChrB=ch09;StartB=14606443;EndB=14606443;Parent=SYN63;VarType=ShV;DupType=.
ch09	11572184	SNP48869	T	C	.	PASS	END=11572184;ChrB=ch09;StartB=14606447;EndB=14606447;Parent=SYN63;VarType=ShV;DupType=.
ch09	11572197	SNP48870	C	T	.	PASS	END=11572197;ChrB=ch09;StartB=14606460;EndB=14606460;Parent=SYN63;VarType=ShV;DupType=.
ch09	11572224	SNP48871	G	A	.	PASS	END=11572224;ChrB=ch09;StartB=14606487;EndB=14606487;Parent=SYN63;VarType=ShV;DupType=.
ch09	11572231	SNP48872	T	A	.	PASS	END=11572231;ChrB=ch09;StartB=14606494;EndB=14606494;Parent=SYN63;VarType=ShV;DupType=.
ch09	11572254	SNP48873	T	C	.	PASS	END=11572254;ChrB=ch09;StartB=14606517;EndB=14606517;Parent=SYN63;VarType=ShV;DupType=.
ch09	11572270	SNP48874	C	T	.	PASS	END=11572270;ChrB=ch09;StartB=14606533;EndB=14606533;Parent=SYN63;VarType=ShV;DupType=.
ch09	11572302	SNP48875	A	C	.	PASS	END=11572302;ChrB=ch09;StartB=14606565;EndB=14606565;Parent=SYN63;VarType=ShV;DupType=.
ch09	11572307	SNP48876	T	A	.	PASS	END=11572307;ChrB=ch09;StartB=14606570;EndB=14606570;Parent=SYN63;VarType=ShV;DupType=.
ch09	11572328	SNP48877	A	T	.	PASS	END=11572328;ChrB=ch09;StartB=14606591;EndB=14606591;Parent=SYN63;VarType=ShV;DupType=.
ch09	11572373	SNP48878	C	A	.	PASS	END=11572373;ChrB=ch09;StartB=14606636;EndB=14606636;Parent=SYN63;VarType=ShV;DupType=.
ch09	11572422	SNP48879	T	G	.	PASS	END=11572422;ChrB=ch09;StartB=14606685;EndB=14606685;Parent=SYN63;VarType=ShV;DupType=.
ch09	11572481	SNP48880	C	G	.	PASS	END=11572481;ChrB=ch09;StartB=14606744;EndB=14606744;Parent=SYN63;VarType=ShV;DupType=.
ch09	11572487	SNP48881	T	A	.	PASS	END=11572487;ChrB=ch09;StartB=14606750;EndB=14606750;Parent=SYN63;VarType=ShV;DupType=.
ch09	11572488	SNP48882	A	G	.	PASS	END=11572488;ChrB=ch09;StartB=14606751;EndB=14606751;Parent=SYN63;VarType=ShV;DupType=.
ch09	11572499	INS48883	T	TG	.	PASS	END=11572499;ChrB=ch09;StartB=14606762;EndB=14606763;Parent=SYN63;VarType=ShV;DupType=.
ch09	11572524	SNP48884	T	A	.	PASS	END=11572524;ChrB=ch09;StartB=14606788;EndB=14606788;Parent=SYN63;VarType=ShV;DupType=.
ch09	11572526	SNP48885	A	C	.	PASS	END=11572526;ChrB=ch09;StartB=14606790;EndB=14606790;Parent=SYN63;VarType=ShV;DupType=.
ch09	11572540	SNP48886	C	T	.	PASS	END=11572540;ChrB=ch09;StartB=14606804;EndB=14606804;Parent=SYN63;VarType=ShV;DupType=.
ch09	11572561	SNP48887	C	T	.	PASS	END=11572561;ChrB=ch09;StartB=14606825;EndB=14606825;Parent=SYN63;VarType=ShV;DupType=.
ch09	11572579	SNP48888	A	C	.	PASS	END=11572579;ChrB=ch09;StartB=14606843;EndB=14606843;Parent=SYN63;VarType=ShV;DupType=.
ch09	11572599	SNP48889	T	C	.	PASS	END=11572599;ChrB=ch09;StartB=14606863;EndB=14606863;Parent=SYN63;VarType=ShV;DupType=.
ch09	11572606	SNP48890	A	C	.	PASS	END=11572606;ChrB=ch09;StartB=14606870;EndB=14606870;Parent=SYN63;VarType=ShV;DupType=.
ch09	11572613	SNP48891	C	A	.	PASS	END=11572613;ChrB=ch09;StartB=14606877;EndB=14606877;Parent=SYN63;VarType=ShV;DupType=.
ch09	11572633	SNP48892	T	G	.	PASS	END=11572633;ChrB=ch09;StartB=14606897;EndB=14606897;Parent=SYN63;VarType=ShV;DupType=.
ch09	11572642	SNP48893	G	T	.	PASS	END=11572642;ChrB=ch09;StartB=14606906;EndB=14606906;Parent=SYN63;VarType=ShV;DupType=.
ch09	11572651	SNP48894	T	C	.	PASS	END=11572651;ChrB=ch09;StartB=14606915;EndB=14606915;Parent=SYN63;VarType=ShV;DupType=.
ch09	11572659	DEL48895	AC	A	.	PASS	END=11572660;ChrB=ch09;StartB=14606923;EndB=14606923;Parent=SYN63;VarType=ShV;DupType=.
ch09	11572687	SNP48896	C	G	.	PASS	END=11572687;ChrB=ch09;StartB=14606950;EndB=14606950;Parent=SYN63;VarType=ShV;DupType=.
ch09	11572734	SNP48897	G	T	.	PASS	END=11572734;ChrB=ch09;StartB=14606997;EndB=14606997;Parent=SYN63;VarType=ShV;DupType=.
ch09	11572799	SNP48898	T	A	.	PASS	END=11572799;ChrB=ch09;StartB=14607062;EndB=14607062;Parent=SYN63;VarType=ShV;DupType=.
ch09	11572854	SNP48899	A	C	.	PASS	END=11572854;ChrB=ch09;StartB=14607117;EndB=14607117;Parent=SYN63;VarType=ShV;DupType=.
ch09	11572872	SNP48900	C	G	.	PASS	END=11572872;ChrB=ch09;StartB=14607135;EndB=14607135;Parent=SYN63;VarType=ShV;DupType=.
ch09	11572874	SNP48901	C	G	.	PASS	END=11572874;ChrB=ch09;StartB=14607137;EndB=14607137;Parent=SYN63;VarType=ShV;DupType=.
ch09	11572892	SNP48902	A	C	.	PASS	END=11572892;ChrB=ch09;StartB=14607155;EndB=14607155;Parent=SYN63;VarType=ShV;DupType=.
ch09	11572896	SNP48903	A	C	.	PASS	END=11572896;ChrB=ch09;StartB=14607159;EndB=14607159;Parent=SYN63;VarType=ShV;DupType=.
ch09	11572922	SNP48904	A	G	.	PASS	END=11572922;ChrB=ch09;StartB=14607185;EndB=14607185;Parent=SYN63;VarType=ShV;DupType=.
ch09	11572926	SNP48905	T	C	.	PASS	END=11572926;ChrB=ch09;StartB=14607189;EndB=14607189;Parent=SYN63;VarType=ShV;DupType=.
ch09	11572952	INS48906	C	CAAGAAAAAAATGTCTAAGTCCCT	.	PASS	END=11572952;ChrB=ch09;StartB=14607215;EndB=14607238;Parent=SYN63;VarType=ShV;DupType=.
ch09	11572955	SNP48907	T	C	.	PASS	END=11572955;ChrB=ch09;StartB=14607241;EndB=14607241;Parent=SYN63;VarType=ShV;DupType=.
ch09	11572962	SNP48908	C	A	.	PASS	END=11572962;ChrB=ch09;StartB=14607248;EndB=14607248;Parent=SYN63;VarType=ShV;DupType=.
ch09	11572990	SNP48909	T	C	.	PASS	END=11572990;ChrB=ch09;StartB=14607276;EndB=14607276;Parent=SYN63;VarType=ShV;DupType=.
ch09	11572998	SNP48910	C	T	.	PASS	END=11572998;ChrB=ch09;StartB=14607284;EndB=14607284;Parent=SYN63;VarType=ShV;DupType=.
ch09	11573012	INS48911	A	ACT	.	PASS	END=11573012;ChrB=ch09;StartB=14607298;EndB=14607300;Parent=SYN63;VarType=ShV;DupType=.
ch09	11573016	SNP48912	C	A	.	PASS	END=11573016;ChrB=ch09;StartB=14607304;EndB=14607304;Parent=SYN63;VarType=ShV;DupType=.
ch09	11573017	SNP48913	A	G	.	PASS	END=11573017;ChrB=ch09;StartB=14607305;EndB=14607305;Parent=SYN63;VarType=ShV;DupType=.
ch09	11573021	SNP48914	A	C	.	PASS	END=11573021;ChrB=ch09;StartB=14607309;EndB=14607309;Parent=SYN63;VarType=ShV;DupType=.
ch09	11573059	SNP48915	A	C	.	PASS	END=11573059;ChrB=ch09;StartB=14607347;EndB=14607347;Parent=SYN63;VarType=ShV;DupType=.
ch09	11573090	SNP48916	T	C	.	PASS	END=11573090;ChrB=ch09;StartB=14607378;EndB=14607378;Parent=SYN63;VarType=ShV;DupType=.
ch09	11573096	SNP48917	T	G	.	PASS	END=11573096;ChrB=ch09;StartB=14607384;EndB=14607384;Parent=SYN63;VarType=ShV;DupType=.
ch09	11573122	SNP48918	T	G	.	PASS	END=11573122;ChrB=ch09;StartB=14607410;EndB=14607410;Parent=SYN63;VarType=ShV;DupType=.
ch09	11573133	SNP48919	A	T	.	PASS	END=11573133;ChrB=ch09;StartB=14607421;EndB=14607421;Parent=SYN63;VarType=ShV;DupType=.
ch09	11573157	SNP48920	C	T	.	PASS	END=11573157;ChrB=ch09;StartB=14607445;EndB=14607445;Parent=SYN63;VarType=ShV;DupType=.
ch09	11573164	SNP48921	A	C	.	PASS	END=11573164;ChrB=ch09;StartB=14607452;EndB=14607452;Parent=SYN63;VarType=ShV;DupType=.
ch09	11573167	SNP48922	T	A	.	PASS	END=11573167;ChrB=ch09;StartB=14607455;EndB=14607455;Parent=SYN63;VarType=ShV;DupType=.
ch09	11573168	SNP48923	T	A	.	PASS	END=11573168;ChrB=ch09;StartB=14607456;EndB=14607456;Parent=SYN63;VarType=ShV;DupType=.
ch09	11573228	SNP48924	G	A	.	PASS	END=11573228;ChrB=ch09;StartB=14607516;EndB=14607516;Parent=SYN63;VarType=ShV;DupType=.
ch09	11573237	SNP48925	A	G	.	PASS	END=11573237;ChrB=ch09;StartB=14607525;EndB=14607525;Parent=SYN63;VarType=ShV;DupType=.
ch09	11573321	SNP48926	A	T	.	PASS	END=11573321;ChrB=ch09;StartB=14607609;EndB=14607609;Parent=SYN63;VarType=ShV;DupType=.
ch09	11573326	SNP48927	T	A	.	PASS	END=11573326;ChrB=ch09;StartB=14607614;EndB=14607614;Parent=SYN63;VarType=ShV;DupType=.
ch09	11573357	SNP48928	C	T	.	PASS	END=11573357;ChrB=ch09;StartB=14607645;EndB=14607645;Parent=SYN63;VarType=ShV;DupType=.
ch09	11573367	SNP48929	A	C	.	PASS	END=11573367;ChrB=ch09;StartB=14607655;EndB=14607655;Parent=SYN63;VarType=ShV;DupType=.
ch09	11573378	SNP48930	G	A	.	PASS	END=11573378;ChrB=ch09;StartB=14607666;EndB=14607666;Parent=SYN63;VarType=ShV;DupType=.
ch09	11573383	SNP48931	A	G	.	PASS	END=11573383;ChrB=ch09;StartB=14607671;EndB=14607671;Parent=SYN63;VarType=ShV;DupType=.
ch09	11573384	SNP48932	C	A	.	PASS	END=11573384;ChrB=ch09;StartB=14607672;EndB=14607672;Parent=SYN63;VarType=ShV;DupType=.
ch09	11573395	SNP48933	C	T	.	PASS	END=11573395;ChrB=ch09;StartB=14607683;EndB=14607683;Parent=SYN63;VarType=ShV;DupType=.
ch09	11573396	SNP48934	C	T	.	PASS	END=11573396;ChrB=ch09;StartB=14607684;EndB=14607684;Parent=SYN63;VarType=ShV;DupType=.
ch09	11573406	SNP48935	A	C	.	PASS	END=11573406;ChrB=ch09;StartB=14607694;EndB=14607694;Parent=SYN63;VarType=ShV;DupType=.
ch09	11573432	SNP48936	A	G	.	PASS	END=11573432;ChrB=ch09;StartB=14607720;EndB=14607720;Parent=SYN63;VarType=ShV;DupType=.
ch09	11573451	DEL48937	AAC	A	.	PASS	END=11573453;ChrB=ch09;StartB=14607739;EndB=14607739;Parent=SYN63;VarType=ShV;DupType=.
ch09	11573470	SNP48938	T	A	.	PASS	END=11573470;ChrB=ch09;StartB=14607756;EndB=14607756;Parent=SYN63;VarType=ShV;DupType=.
ch09	11573476	SNP48939	A	C	.	PASS	END=11573476;ChrB=ch09;StartB=14607762;EndB=14607762;Parent=SYN63;VarType=ShV;DupType=.
ch09	11573478	SNP48940	A	T	.	PASS	END=11573478;ChrB=ch09;StartB=14607764;EndB=14607764;Parent=SYN63;VarType=ShV;DupType=.
ch09	11573507	SNP48941	G	A	.	PASS	END=11573507;ChrB=ch09;StartB=14607793;EndB=14607793;Parent=SYN63;VarType=ShV;DupType=.
ch09	11573508	SNP48942	C	A	.	PASS	END=11573508;ChrB=ch09;StartB=14607794;EndB=14607794;Parent=SYN63;VarType=ShV;DupType=.
ch09	11573524	SNP48943	A	T	.	PASS	END=11573524;ChrB=ch09;StartB=14607810;EndB=14607810;Parent=SYN63;VarType=ShV;DupType=.
ch09	11573527	SNP48944	A	T	.	PASS	END=11573527;ChrB=ch09;StartB=14607813;EndB=14607813;Parent=SYN63;VarType=ShV;DupType=.
ch09	11573532	SNP48945	C	G	.	PASS	END=11573532;ChrB=ch09;StartB=14607818;EndB=14607818;Parent=SYN63;VarType=ShV;DupType=.
ch09	11573543	SNP48946	G	T	.	PASS	END=11573543;ChrB=ch09;StartB=14607829;EndB=14607829;Parent=SYN63;VarType=ShV;DupType=.
ch09	11573565	SNP48947	C	T	.	PASS	END=11573565;ChrB=ch09;StartB=14607851;EndB=14607851;Parent=SYN63;VarType=ShV;DupType=.
ch09	11573579	SNP48948	C	T	.	PASS	END=11573579;ChrB=ch09;StartB=14607865;EndB=14607865;Parent=SYN63;VarType=ShV;DupType=.
ch09	11573595	SNP48949	C	A	.	PASS	END=11573595;ChrB=ch09;StartB=14607881;EndB=14607881;Parent=SYN63;VarType=ShV;DupType=.
ch09	11573628	SNP48950	A	C	.	PASS	END=11573628;ChrB=ch09;StartB=14607914;EndB=14607914;Parent=SYN63;VarType=ShV;DupType=.
ch09	11573646	SNP48951	A	C	.	PASS	END=11573646;ChrB=ch09;StartB=14607932;EndB=14607932;Parent=SYN63;VarType=ShV;DupType=.
ch09	11573684	SNP48952	A	C	.	PASS	END=11573684;ChrB=ch09;StartB=14607970;EndB=14607970;Parent=SYN63;VarType=ShV;DupType=.
ch09	11573692	SNP48953	T	G	.	PASS	END=11573692;ChrB=ch09;StartB=14607978;EndB=14607978;Parent=SYN63;VarType=ShV;DupType=.
ch09	11573697	SNP48954	T	A	.	PASS	END=11573697;ChrB=ch09;StartB=14607983;EndB=14607983;Parent=SYN63;VarType=ShV;DupType=.
ch09	11573705	SNP48955	G	C	.	PASS	END=11573705;ChrB=ch09;StartB=14607991;EndB=14607991;Parent=SYN63;VarType=ShV;DupType=.
ch09	11573712	SNP48956	A	C	.	PASS	END=11573712;ChrB=ch09;StartB=14607998;EndB=14607998;Parent=SYN63;VarType=ShV;DupType=.
ch09	11573719	SNP48957	C	T	.	PASS	END=11573719;ChrB=ch09;StartB=14608005;EndB=14608005;Parent=SYN63;VarType=ShV;DupType=.
ch09	11573720	SNP48958	G	A	.	PASS	END=11573720;ChrB=ch09;StartB=14608006;EndB=14608006;Parent=SYN63;VarType=ShV;DupType=.
ch09	11573729	SNP48959	G	A	.	PASS	END=11573729;ChrB=ch09;StartB=14608015;EndB=14608015;Parent=SYN63;VarType=ShV;DupType=.
ch09	11573738	DEL48960	GA	G	.	PASS	END=11573739;ChrB=ch09;StartB=14608024;EndB=14608024;Parent=SYN63;VarType=ShV;DupType=.
ch09	11573748	SNP48961	G	A	.	PASS	END=11573748;ChrB=ch09;StartB=14608033;EndB=14608033;Parent=SYN63;VarType=ShV;DupType=.
ch09	11573751	SNP48962	A	T	.	PASS	END=11573751;ChrB=ch09;StartB=14608036;EndB=14608036;Parent=SYN63;VarType=ShV;DupType=.
ch09	11573752	SNP48963	T	G	.	PASS	END=11573752;ChrB=ch09;StartB=14608037;EndB=14608037;Parent=SYN63;VarType=ShV;DupType=.
ch09	11573775	SNP48964	T	A	.	PASS	END=11573775;ChrB=ch09;StartB=14608060;EndB=14608060;Parent=SYN63;VarType=ShV;DupType=.
ch09	11573811	SNP48965	A	C	.	PASS	END=11573811;ChrB=ch09;StartB=14608096;EndB=14608096;Parent=SYN63;VarType=ShV;DupType=.
ch09	11573826	SNP48966	T	A	.	PASS	END=11573826;ChrB=ch09;StartB=14608111;EndB=14608111;Parent=SYN63;VarType=ShV;DupType=.
ch09	11573829	SNP48967	T	A	.	PASS	END=11573829;ChrB=ch09;StartB=14608114;EndB=14608114;Parent=SYN63;VarType=ShV;DupType=.
ch09	11573850	SNP48968	C	G	.	PASS	END=11573850;ChrB=ch09;StartB=14608135;EndB=14608135;Parent=SYN63;VarType=ShV;DupType=.
ch09	11573908	SNP48969	G	A	.	PASS	END=11573908;ChrB=ch09;StartB=14608193;EndB=14608193;Parent=SYN63;VarType=ShV;DupType=.
ch09	11573919	SNP48970	T	C	.	PASS	END=11573919;ChrB=ch09;StartB=14608204;EndB=14608204;Parent=SYN63;VarType=ShV;DupType=.
ch09	11573981	SNP48971	G	C	.	PASS	END=11573981;ChrB=ch09;StartB=14608266;EndB=14608266;Parent=SYN63;VarType=ShV;DupType=.
ch09	11574007	SNP48972	G	T	.	PASS	END=11574007;ChrB=ch09;StartB=14608292;EndB=14608292;Parent=SYN63;VarType=ShV;DupType=.
ch09	11574040	SNP48973	T	A	.	PASS	END=11574040;ChrB=ch09;StartB=14608325;EndB=14608325;Parent=SYN63;VarType=ShV;DupType=.
ch09	11574107	SNP48974	C	T	.	PASS	END=11574107;ChrB=ch09;StartB=14608392;EndB=14608392;Parent=SYN63;VarType=ShV;DupType=.
ch09	11574114	SNP48975	A	G	.	PASS	END=11574114;ChrB=ch09;StartB=14608399;EndB=14608399;Parent=SYN63;VarType=ShV;DupType=.
ch09	11574126	SNP48976	A	T	.	PASS	END=11574126;ChrB=ch09;StartB=14608411;EndB=14608411;Parent=SYN63;VarType=ShV;DupType=.
ch09	11574138	SNP48977	A	G	.	PASS	END=11574138;ChrB=ch09;StartB=14608423;EndB=14608423;Parent=SYN63;VarType=ShV;DupType=.
ch09	11574156	SNP48978	T	C	.	PASS	END=11574156;ChrB=ch09;StartB=14608441;EndB=14608441;Parent=SYN63;VarType=ShV;DupType=.
ch09	11574166	SNP48979	G	A	.	PASS	END=11574166;ChrB=ch09;StartB=14608451;EndB=14608451;Parent=SYN63;VarType=ShV;DupType=.
ch09	11574175	SNP48980	G	C	.	PASS	END=11574175;ChrB=ch09;StartB=14608460;EndB=14608460;Parent=SYN63;VarType=ShV;DupType=.
ch09	11574206	SNP48981	A	C	.	PASS	END=11574206;ChrB=ch09;StartB=14608491;EndB=14608491;Parent=SYN63;VarType=ShV;DupType=.
ch09	11574212	SNP48982	C	A	.	PASS	END=11574212;ChrB=ch09;StartB=14608497;EndB=14608497;Parent=SYN63;VarType=ShV;DupType=.
ch09	11574239	SNP48983	T	G	.	PASS	END=11574239;ChrB=ch09;StartB=14608524;EndB=14608524;Parent=SYN63;VarType=ShV;DupType=.
ch09	11574263	INS48984	G	GTAT	.	PASS	END=11574263;ChrB=ch09;StartB=14608548;EndB=14608551;Parent=SYN63;VarType=ShV;DupType=.
ch09	11574277	SNP48985	G	C	.	PASS	END=11574277;ChrB=ch09;StartB=14608565;EndB=14608565;Parent=SYN63;VarType=ShV;DupType=.
ch09	11574313	SNP48986	T	C	.	PASS	END=11574313;ChrB=ch09;StartB=14608601;EndB=14608601;Parent=SYN63;VarType=ShV;DupType=.
ch09	11574358	SNP48987	G	T	.	PASS	END=11574358;ChrB=ch09;StartB=14608646;EndB=14608646;Parent=SYN63;VarType=ShV;DupType=.
ch09	11574363	SNP48988	T	G	.	PASS	END=11574363;ChrB=ch09;StartB=14608651;EndB=14608651;Parent=SYN63;VarType=ShV;DupType=.
ch09	11574384	SNP48989	A	G	.	PASS	END=11574384;ChrB=ch09;StartB=14608672;EndB=14608672;Parent=SYN63;VarType=ShV;DupType=.
ch09	11574416	SNP48990	G	C	.	PASS	END=11574416;ChrB=ch09;StartB=14608704;EndB=14608704;Parent=SYN63;VarType=ShV;DupType=.
ch09	11574449	SNP48991	C	T	.	PASS	END=11574449;ChrB=ch09;StartB=14608737;EndB=14608737;Parent=SYN63;VarType=ShV;DupType=.
ch09	11574474	SNP48992	A	G	.	PASS	END=11574474;ChrB=ch09;StartB=14608762;EndB=14608762;Parent=SYN63;VarType=ShV;DupType=.
ch09	11574485	SNP48993	T	G	.	PASS	END=11574485;ChrB=ch09;StartB=14608773;EndB=14608773;Parent=SYN63;VarType=ShV;DupType=.
ch09	11574514	SNP48994	C	G	.	PASS	END=11574514;ChrB=ch09;StartB=14608802;EndB=14608802;Parent=SYN63;VarType=ShV;DupType=.
ch09	11574517	DEL48995	ATTAAT	A	.	PASS	END=11574522;ChrB=ch09;StartB=14608805;EndB=14608805;Parent=SYN63;VarType=ShV;DupType=.
ch09	11574541	SNP48996	C	G	.	PASS	END=11574541;ChrB=ch09;StartB=14608824;EndB=14608824;Parent=SYN63;VarType=ShV;DupType=.
ch09	11574544	SNP48997	T	C	.	PASS	END=11574544;ChrB=ch09;StartB=14608827;EndB=14608827;Parent=SYN63;VarType=ShV;DupType=.
ch09	11574553	SNP48998	T	A	.	PASS	END=11574553;ChrB=ch09;StartB=14608836;EndB=14608836;Parent=SYN63;VarType=ShV;DupType=.
ch09	11574558	SNP48999	G	A	.	PASS	END=11574558;ChrB=ch09;StartB=14608841;EndB=14608841;Parent=SYN63;VarType=ShV;DupType=.
ch09	11574562	SNP49000	A	G	.	PASS	END=11574562;ChrB=ch09;StartB=14608845;EndB=14608845;Parent=SYN63;VarType=ShV;DupType=.
ch09	11574576	SNP49001	G	T	.	PASS	END=11574576;ChrB=ch09;StartB=14608859;EndB=14608859;Parent=SYN63;VarType=ShV;DupType=.
ch09	11574589	SNP49002	A	C	.	PASS	END=11574589;ChrB=ch09;StartB=14608872;EndB=14608872;Parent=SYN63;VarType=ShV;DupType=.
ch09	11574650	SNP49003	T	C	.	PASS	END=11574650;ChrB=ch09;StartB=14608933;EndB=14608933;Parent=SYN63;VarType=ShV;DupType=.
ch09	11574667	SNP49004	G	T	.	PASS	END=11574667;ChrB=ch09;StartB=14608950;EndB=14608950;Parent=SYN63;VarType=ShV;DupType=.
ch09	11574677	SNP49005	T	A	.	PASS	END=11574677;ChrB=ch09;StartB=14608960;EndB=14608960;Parent=SYN63;VarType=ShV;DupType=.
ch09	11574690	SNP49006	A	C	.	PASS	END=11574690;ChrB=ch09;StartB=14608973;EndB=14608973;Parent=SYN63;VarType=ShV;DupType=.
ch09	11574695	SNP49007	A	G	.	PASS	END=11574695;ChrB=ch09;StartB=14608978;EndB=14608978;Parent=SYN63;VarType=ShV;DupType=.
ch09	11574715	SNP49008	T	A	.	PASS	END=11574715;ChrB=ch09;StartB=14608998;EndB=14608998;Parent=SYN63;VarType=ShV;DupType=.
ch09	11574717	SNP49009	T	A	.	PASS	END=11574717;ChrB=ch09;StartB=14609000;EndB=14609000;Parent=SYN63;VarType=ShV;DupType=.
ch09	11574718	SNP49010	T	C	.	PASS	END=11574718;ChrB=ch09;StartB=14609001;EndB=14609001;Parent=SYN63;VarType=ShV;DupType=.
ch09	11574731	SNP49011	A	G	.	PASS	END=11574731;ChrB=ch09;StartB=14609014;EndB=14609014;Parent=SYN63;VarType=ShV;DupType=.
ch09	11574734	SNP49012	T	A	.	PASS	END=11574734;ChrB=ch09;StartB=14609017;EndB=14609017;Parent=SYN63;VarType=ShV;DupType=.
ch09	11574758	SNP49013	G	C	.	PASS	END=11574758;ChrB=ch09;StartB=14609041;EndB=14609041;Parent=SYN63;VarType=ShV;DupType=.
ch09	11574760	SNP49014	C	A	.	PASS	END=11574760;ChrB=ch09;StartB=14609043;EndB=14609043;Parent=SYN63;VarType=ShV;DupType=.
ch09	11574768	SNP49015	C	A	.	PASS	END=11574768;ChrB=ch09;StartB=14609051;EndB=14609051;Parent=SYN63;VarType=ShV;DupType=.
ch09	11574782	DEL49016	CT	C	.	PASS	END=11574783;ChrB=ch09;StartB=14609065;EndB=14609065;Parent=SYN63;VarType=ShV;DupType=.
ch09	11574790	SNP49017	G	A	.	PASS	END=11574790;ChrB=ch09;StartB=14609072;EndB=14609072;Parent=SYN63;VarType=ShV;DupType=.
ch09	11574809	SNP49018	A	C	.	PASS	END=11574809;ChrB=ch09;StartB=14609091;EndB=14609091;Parent=SYN63;VarType=ShV;DupType=.
ch09	11574823	SNP49019	A	G	.	PASS	END=11574823;ChrB=ch09;StartB=14609105;EndB=14609105;Parent=SYN63;VarType=ShV;DupType=.
ch09	11574834	SNP49020	T	G	.	PASS	END=11574834;ChrB=ch09;StartB=14609116;EndB=14609116;Parent=SYN63;VarType=ShV;DupType=.
ch09	11574842	SNP49021	A	T	.	PASS	END=11574842;ChrB=ch09;StartB=14609124;EndB=14609124;Parent=SYN63;VarType=ShV;DupType=.
ch09	11574864	SNP49022	C	T	.	PASS	END=11574864;ChrB=ch09;StartB=14609146;EndB=14609146;Parent=SYN63;VarType=ShV;DupType=.
ch09	11574873	SNP49023	T	C	.	PASS	END=11574873;ChrB=ch09;StartB=14609155;EndB=14609155;Parent=SYN63;VarType=ShV;DupType=.
ch09	11574895	SNP49024	T	A	.	PASS	END=11574895;ChrB=ch09;StartB=14609177;EndB=14609177;Parent=SYN63;VarType=ShV;DupType=.
ch09	11574907	SNP49025	T	C	.	PASS	END=11574907;ChrB=ch09;StartB=14609189;EndB=14609189;Parent=SYN63;VarType=ShV;DupType=.
ch09	11574942	SNP49026	A	G	.	PASS	END=11574942;ChrB=ch09;StartB=14609224;EndB=14609224;Parent=SYN63;VarType=ShV;DupType=.
ch09	11574973	SNP49027	G	A	.	PASS	END=11574973;ChrB=ch09;StartB=14609255;EndB=14609255;Parent=SYN63;VarType=ShV;DupType=.
ch09	11574981	SNP49028	T	C	.	PASS	END=11574981;ChrB=ch09;StartB=14609263;EndB=14609263;Parent=SYN63;VarType=ShV;DupType=.
ch09	11575024	SNP49029	A	T	.	PASS	END=11575024;ChrB=ch09;StartB=14609306;EndB=14609306;Parent=SYN63;VarType=ShV;DupType=.
ch09	11575034	SNP49030	A	G	.	PASS	END=11575034;ChrB=ch09;StartB=14609316;EndB=14609316;Parent=SYN63;VarType=ShV;DupType=.
ch09	11575044	SNP49031	G	A	.	PASS	END=11575044;ChrB=ch09;StartB=14609326;EndB=14609326;Parent=SYN63;VarType=ShV;DupType=.
ch09	11575055	SNP49032	A	T	.	PASS	END=11575055;ChrB=ch09;StartB=14609337;EndB=14609337;Parent=SYN63;VarType=ShV;DupType=.
ch09	11575082	SNP49033	C	A	.	PASS	END=11575082;ChrB=ch09;StartB=14609364;EndB=14609364;Parent=SYN63;VarType=ShV;DupType=.
ch09	11575083	SNP49034	A	T	.	PASS	END=11575083;ChrB=ch09;StartB=14609365;EndB=14609365;Parent=SYN63;VarType=ShV;DupType=.
ch09	11575086	SNP49035	T	C	.	PASS	END=11575086;ChrB=ch09;StartB=14609368;EndB=14609368;Parent=SYN63;VarType=ShV;DupType=.
ch09	11575090	SNP49036	C	T	.	PASS	END=11575090;ChrB=ch09;StartB=14609372;EndB=14609372;Parent=SYN63;VarType=ShV;DupType=.
ch09	11575101	SNP49037	A	C	.	PASS	END=11575101;ChrB=ch09;StartB=14609383;EndB=14609383;Parent=SYN63;VarType=ShV;DupType=.
ch09	11575105	SNP49038	G	C	.	PASS	END=11575105;ChrB=ch09;StartB=14609387;EndB=14609387;Parent=SYN63;VarType=ShV;DupType=.
ch09	11575175	SNP49039	C	T	.	PASS	END=11575175;ChrB=ch09;StartB=14609457;EndB=14609457;Parent=SYN63;VarType=ShV;DupType=.
ch09	11575190	SNP49040	A	G	.	PASS	END=11575190;ChrB=ch09;StartB=14609472;EndB=14609472;Parent=SYN63;VarType=ShV;DupType=.
ch09	11575197	SNP49041	C	T	.	PASS	END=11575197;ChrB=ch09;StartB=14609479;EndB=14609479;Parent=SYN63;VarType=ShV;DupType=.
ch09	11575223	SNP49042	T	C	.	PASS	END=11575223;ChrB=ch09;StartB=14609505;EndB=14609505;Parent=SYN63;VarType=ShV;DupType=.
ch09	11575248	SNP49043	A	G	.	PASS	END=11575248;ChrB=ch09;StartB=14609530;EndB=14609530;Parent=SYN63;VarType=ShV;DupType=.
ch09	11575251	SNP49044	A	C	.	PASS	END=11575251;ChrB=ch09;StartB=14609533;EndB=14609533;Parent=SYN63;VarType=ShV;DupType=.
ch09	11575315	SNP49045	T	C	.	PASS	END=11575315;ChrB=ch09;StartB=14609597;EndB=14609597;Parent=SYN63;VarType=ShV;DupType=.
ch09	11575321	SNP49046	G	A	.	PASS	END=11575321;ChrB=ch09;StartB=14609603;EndB=14609603;Parent=SYN63;VarType=ShV;DupType=.
ch09	11575337	SNP49047	G	A	.	PASS	END=11575337;ChrB=ch09;StartB=14609619;EndB=14609619;Parent=SYN63;VarType=ShV;DupType=.
ch09	11575351	SNP49048	A	C	.	PASS	END=11575351;ChrB=ch09;StartB=14609633;EndB=14609633;Parent=SYN63;VarType=ShV;DupType=.
ch09	11575368	SNP49049	G	A	.	PASS	END=11575368;ChrB=ch09;StartB=14609650;EndB=14609650;Parent=SYN63;VarType=ShV;DupType=.
ch09	11575376	SNP49050	G	A	.	PASS	END=11575376;ChrB=ch09;StartB=14609658;EndB=14609658;Parent=SYN63;VarType=ShV;DupType=.
ch09	11575500	INS49051	T	TC	.	PASS	END=11575500;ChrB=ch09;StartB=14609782;EndB=14609783;Parent=SYN63;VarType=ShV;DupType=.
ch09	11575509	SNP49052	G	T	.	PASS	END=11575509;ChrB=ch09;StartB=14609792;EndB=14609792;Parent=SYN63;VarType=ShV;DupType=.
ch09	11575528	SNP49053	G	C	.	PASS	END=11575528;ChrB=ch09;StartB=14609811;EndB=14609811;Parent=SYN63;VarType=ShV;DupType=.
ch09	11575537	SNP49054	C	T	.	PASS	END=11575537;ChrB=ch09;StartB=14609820;EndB=14609820;Parent=SYN63;VarType=ShV;DupType=.
ch09	11575544	SNP49055	C	A	.	PASS	END=11575544;ChrB=ch09;StartB=14609827;EndB=14609827;Parent=SYN63;VarType=ShV;DupType=.
ch09	11575586	SNP49056	A	G	.	PASS	END=11575586;ChrB=ch09;StartB=14609869;EndB=14609869;Parent=SYN63;VarType=ShV;DupType=.
ch09	11575622	SNP49057	A	T	.	PASS	END=11575622;ChrB=ch09;StartB=14609905;EndB=14609905;Parent=SYN63;VarType=ShV;DupType=.
ch09	11575623	SNP49058	A	T	.	PASS	END=11575623;ChrB=ch09;StartB=14609906;EndB=14609906;Parent=SYN63;VarType=ShV;DupType=.
ch09	11575644	SNP49059	G	A	.	PASS	END=11575644;ChrB=ch09;StartB=14609927;EndB=14609927;Parent=SYN63;VarType=ShV;DupType=.
ch09	11575653	SNP49060	T	A	.	PASS	END=11575653;ChrB=ch09;StartB=14609936;EndB=14609936;Parent=SYN63;VarType=ShV;DupType=.
ch09	11575678	SNP49061	T	A	.	PASS	END=11575678;ChrB=ch09;StartB=14609961;EndB=14609961;Parent=SYN63;VarType=ShV;DupType=.
ch09	11575691	SNP49062	A	T	.	PASS	END=11575691;ChrB=ch09;StartB=14609974;EndB=14609974;Parent=SYN63;VarType=ShV;DupType=.
ch09	11575733	SNP49063	G	T	.	PASS	END=11575733;ChrB=ch09;StartB=14610016;EndB=14610016;Parent=SYN63;VarType=ShV;DupType=.
ch09	11575737	SNP49064	C	T	.	PASS	END=11575737;ChrB=ch09;StartB=14610020;EndB=14610020;Parent=SYN63;VarType=ShV;DupType=.
ch09	11575752	SNP49065	A	G	.	PASS	END=11575752;ChrB=ch09;StartB=14610035;EndB=14610035;Parent=SYN63;VarType=ShV;DupType=.
ch09	11575766	SNP49066	G	T	.	PASS	END=11575766;ChrB=ch09;StartB=14610049;EndB=14610049;Parent=SYN63;VarType=ShV;DupType=.
ch09	11575776	SNP49067	G	A	.	PASS	END=11575776;ChrB=ch09;StartB=14610059;EndB=14610059;Parent=SYN63;VarType=ShV;DupType=.
ch09	11575787	SNP49068	A	G	.	PASS	END=11575787;ChrB=ch09;StartB=14610070;EndB=14610070;Parent=SYN63;VarType=ShV;DupType=.
ch09	11575806	SNP49069	T	G	.	PASS	END=11575806;ChrB=ch09;StartB=14610089;EndB=14610089;Parent=SYN63;VarType=ShV;DupType=.
ch09	11575814	SNP49070	G	A	.	PASS	END=11575814;ChrB=ch09;StartB=14610097;EndB=14610097;Parent=SYN63;VarType=ShV;DupType=.
ch09	11575826	SNP49071	C	T	.	PASS	END=11575826;ChrB=ch09;StartB=14610109;EndB=14610109;Parent=SYN63;VarType=ShV;DupType=.
ch09	11575840	SNP49072	T	A	.	PASS	END=11575840;ChrB=ch09;StartB=14610123;EndB=14610123;Parent=SYN63;VarType=ShV;DupType=.
ch09	11575857	SNP49073	C	A	.	PASS	END=11575857;ChrB=ch09;StartB=14610140;EndB=14610140;Parent=SYN63;VarType=ShV;DupType=.
ch09	11575924	SNP49074	T	A	.	PASS	END=11575924;ChrB=ch09;StartB=14610207;EndB=14610207;Parent=SYN63;VarType=ShV;DupType=.
ch09	11575938	SNP49075	A	C	.	PASS	END=11575938;ChrB=ch09;StartB=14610221;EndB=14610221;Parent=SYN63;VarType=ShV;DupType=.
ch09	11575985	SNP49076	G	T	.	PASS	END=11575985;ChrB=ch09;StartB=14610268;EndB=14610268;Parent=SYN63;VarType=ShV;DupType=.
ch09	11575986	SNP49077	A	G	.	PASS	END=11575986;ChrB=ch09;StartB=14610269;EndB=14610269;Parent=SYN63;VarType=ShV;DupType=.
ch09	11576024	SNP49078	T	C	.	PASS	END=11576024;ChrB=ch09;StartB=14610307;EndB=14610307;Parent=SYN63;VarType=ShV;DupType=.
ch09	11576043	SNP49079	C	A	.	PASS	END=11576043;ChrB=ch09;StartB=14610326;EndB=14610326;Parent=SYN63;VarType=ShV;DupType=.
ch09	11576049	SNP49080	T	G	.	PASS	END=11576049;ChrB=ch09;StartB=14610332;EndB=14610332;Parent=SYN63;VarType=ShV;DupType=.
ch09	11576129	SNP49081	G	A	.	PASS	END=11576129;ChrB=ch09;StartB=14610412;EndB=14610412;Parent=SYN63;VarType=ShV;DupType=.
ch09	11576139	INS49082	C	CATTAAGGAAAG	.	PASS	END=11576139;ChrB=ch09;StartB=14610422;EndB=14610433;Parent=SYN63;VarType=ShV;DupType=.
ch09	11576153	SNP49083	G	A	.	PASS	END=11576153;ChrB=ch09;StartB=14610447;EndB=14610447;Parent=SYN63;VarType=ShV;DupType=.
ch09	11576154	SNP49084	T	A	.	PASS	END=11576154;ChrB=ch09;StartB=14610448;EndB=14610448;Parent=SYN63;VarType=ShV;DupType=.
ch09	11576232	SNP49085	A	G	.	PASS	END=11576232;ChrB=ch09;StartB=14610526;EndB=14610526;Parent=SYN63;VarType=ShV;DupType=.
ch09	11576260	SNP49086	A	T	.	PASS	END=11576260;ChrB=ch09;StartB=14610554;EndB=14610554;Parent=SYN63;VarType=ShV;DupType=.
ch09	11576293	SNP49087	G	C	.	PASS	END=11576293;ChrB=ch09;StartB=14610587;EndB=14610587;Parent=SYN63;VarType=ShV;DupType=.
ch09	11576300	SNP49088	T	A	.	PASS	END=11576300;ChrB=ch09;StartB=14610594;EndB=14610594;Parent=SYN63;VarType=ShV;DupType=.
ch09	11576329	SNP49089	T	G	.	PASS	END=11576329;ChrB=ch09;StartB=14610623;EndB=14610623;Parent=SYN63;VarType=ShV;DupType=.
ch09	11576350	SNP49090	T	C	.	PASS	END=11576350;ChrB=ch09;StartB=14610644;EndB=14610644;Parent=SYN63;VarType=ShV;DupType=.
ch09	11576356	SNP49091	C	A	.	PASS	END=11576356;ChrB=ch09;StartB=14610650;EndB=14610650;Parent=SYN63;VarType=ShV;DupType=.
ch09	11576360	DEL49092	AT	A	.	PASS	END=11576361;ChrB=ch09;StartB=14610654;EndB=14610654;Parent=SYN63;VarType=ShV;DupType=.
ch09	11576369	SNP49093	T	G	.	PASS	END=11576369;ChrB=ch09;StartB=14610662;EndB=14610662;Parent=SYN63;VarType=ShV;DupType=.
ch09	11576383	INS49094	T	TA	.	PASS	END=11576383;ChrB=ch09;StartB=14610676;EndB=14610677;Parent=SYN63;VarType=ShV;DupType=.
ch09	11576384	SNP49095	C	T	.	PASS	END=11576384;ChrB=ch09;StartB=14610678;EndB=14610678;Parent=SYN63;VarType=ShV;DupType=.
ch09	11576416	SNP49096	T	A	.	PASS	END=11576416;ChrB=ch09;StartB=14610710;EndB=14610710;Parent=SYN63;VarType=ShV;DupType=.
ch09	11576447	SNP49097	C	G	.	PASS	END=11576447;ChrB=ch09;StartB=14610741;EndB=14610741;Parent=SYN63;VarType=ShV;DupType=.
ch09	11576494	SNP49098	A	G	.	PASS	END=11576494;ChrB=ch09;StartB=14610788;EndB=14610788;Parent=SYN63;VarType=ShV;DupType=.
ch09	11576510	SNP49099	C	A	.	PASS	END=11576510;ChrB=ch09;StartB=14610804;EndB=14610804;Parent=SYN63;VarType=ShV;DupType=.
ch09	11576564	SNP49100	G	A	.	PASS	END=11576564;ChrB=ch09;StartB=14610858;EndB=14610858;Parent=SYN63;VarType=ShV;DupType=.
ch09	11576591	SNP49101	C	T	.	PASS	END=11576591;ChrB=ch09;StartB=14610885;EndB=14610885;Parent=SYN63;VarType=ShV;DupType=.
ch09	11576617	SNP49102	A	T	.	PASS	END=11576617;ChrB=ch09;StartB=14610911;EndB=14610911;Parent=SYN63;VarType=ShV;DupType=.
ch09	11576628	SNP49103	C	A	.	PASS	END=11576628;ChrB=ch09;StartB=14610922;EndB=14610922;Parent=SYN63;VarType=ShV;DupType=.
ch09	11576648	SNP49104	G	T	.	PASS	END=11576648;ChrB=ch09;StartB=14610942;EndB=14610942;Parent=SYN63;VarType=ShV;DupType=.
ch09	11576665	SNP49105	T	G	.	PASS	END=11576665;ChrB=ch09;StartB=14610959;EndB=14610959;Parent=SYN63;VarType=ShV;DupType=.
ch09	11576679	SNP49106	C	T	.	PASS	END=11576679;ChrB=ch09;StartB=14610973;EndB=14610973;Parent=SYN63;VarType=ShV;DupType=.
ch09	11576695	SNP49107	C	T	.	PASS	END=11576695;ChrB=ch09;StartB=14610989;EndB=14610989;Parent=SYN63;VarType=ShV;DupType=.
ch09	11576698	SNP49108	G	C	.	PASS	END=11576698;ChrB=ch09;StartB=14610992;EndB=14610992;Parent=SYN63;VarType=ShV;DupType=.
ch09	11576702	SNP49109	T	G	.	PASS	END=11576702;ChrB=ch09;StartB=14610996;EndB=14610996;Parent=SYN63;VarType=ShV;DupType=.
ch09	11576737	SNP49110	G	C	.	PASS	END=11576737;ChrB=ch09;StartB=14611031;EndB=14611031;Parent=SYN63;VarType=ShV;DupType=.
ch09	11576753	SNP49111	G	C	.	PASS	END=11576753;ChrB=ch09;StartB=14611047;EndB=14611047;Parent=SYN63;VarType=ShV;DupType=.
ch09	11576799	SNP49112	G	A	.	PASS	END=11576799;ChrB=ch09;StartB=14611093;EndB=14611093;Parent=SYN63;VarType=ShV;DupType=.
ch09	11576807	SNP49113	G	A	.	PASS	END=11576807;ChrB=ch09;StartB=14611101;EndB=14611101;Parent=SYN63;VarType=ShV;DupType=.
ch09	11576838	SNP49114	C	G	.	PASS	END=11576838;ChrB=ch09;StartB=14611132;EndB=14611132;Parent=SYN63;VarType=ShV;DupType=.
ch09	11576872	SNP49115	G	A	.	PASS	END=11576872;ChrB=ch09;StartB=14611166;EndB=14611166;Parent=SYN63;VarType=ShV;DupType=.
ch09	11576923	SNP49116	A	C	.	PASS	END=11576923;ChrB=ch09;StartB=14611217;EndB=14611217;Parent=SYN63;VarType=ShV;DupType=.
ch09	11576969	SNP49117	T	C	.	PASS	END=11576969;ChrB=ch09;StartB=14611263;EndB=14611263;Parent=SYN63;VarType=ShV;DupType=.
ch09	11576985	SNP49118	T	G	.	PASS	END=11576985;ChrB=ch09;StartB=14611279;EndB=14611279;Parent=SYN63;VarType=ShV;DupType=.
ch09	11576996	SNP49119	A	G	.	PASS	END=11576996;ChrB=ch09;StartB=14611290;EndB=14611290;Parent=SYN63;VarType=ShV;DupType=.
ch09	11577003	SNP49120	A	G	.	PASS	END=11577003;ChrB=ch09;StartB=14611297;EndB=14611297;Parent=SYN63;VarType=ShV;DupType=.
ch09	11577010	SNP49121	A	T	.	PASS	END=11577010;ChrB=ch09;StartB=14611304;EndB=14611304;Parent=SYN63;VarType=ShV;DupType=.
ch09	11577030	INS49122	C	CA	.	PASS	END=11577030;ChrB=ch09;StartB=14611324;EndB=14611325;Parent=SYN63;VarType=ShV;DupType=.
ch09	11577073	SNP49123	G	T	.	PASS	END=11577073;ChrB=ch09;StartB=14611368;EndB=14611368;Parent=SYN63;VarType=ShV;DupType=.
ch09	11577116	SNP49124	C	T	.	PASS	END=11577116;ChrB=ch09;StartB=14611411;EndB=14611411;Parent=SYN63;VarType=ShV;DupType=.
ch09	11577119	SNP49125	G	A	.	PASS	END=11577119;ChrB=ch09;StartB=14611414;EndB=14611414;Parent=SYN63;VarType=ShV;DupType=.
ch09	11577135	SNP49126	T	G	.	PASS	END=11577135;ChrB=ch09;StartB=14611430;EndB=14611430;Parent=SYN63;VarType=ShV;DupType=.
ch09	11577146	SNP49127	C	A	.	PASS	END=11577146;ChrB=ch09;StartB=14611441;EndB=14611441;Parent=SYN63;VarType=ShV;DupType=.
ch09	11577151	SNP49128	G	A	.	PASS	END=11577151;ChrB=ch09;StartB=14611446;EndB=14611446;Parent=SYN63;VarType=ShV;DupType=.
ch09	11577161	SNP49129	A	T	.	PASS	END=11577161;ChrB=ch09;StartB=14611456;EndB=14611456;Parent=SYN63;VarType=ShV;DupType=.
ch09	11577173	SNP49130	A	C	.	PASS	END=11577173;ChrB=ch09;StartB=14611468;EndB=14611468;Parent=SYN63;VarType=ShV;DupType=.
ch09	11577197	SNP49131	G	T	.	PASS	END=11577197;ChrB=ch09;StartB=14611492;EndB=14611492;Parent=SYN63;VarType=ShV;DupType=.
ch09	11577199	INS49132	A	ATTT	.	PASS	END=11577199;ChrB=ch09;StartB=14611494;EndB=14611497;Parent=SYN63;VarType=ShV;DupType=.
ch09	11577200	SNP49133	G	A	.	PASS	END=11577200;ChrB=ch09;StartB=14611498;EndB=14611498;Parent=SYN63;VarType=ShV;DupType=.
ch09	11577201	SNP49134	C	T	.	PASS	END=11577201;ChrB=ch09;StartB=14611499;EndB=14611499;Parent=SYN63;VarType=ShV;DupType=.
ch09	11577234	SNP49135	A	T	.	PASS	END=11577234;ChrB=ch09;StartB=14611532;EndB=14611532;Parent=SYN63;VarType=ShV;DupType=.
ch09	11577250	INS49136	A	ATTGATTACTTC	.	PASS	END=11577250;ChrB=ch09;StartB=14611548;EndB=14611559;Parent=SYN63;VarType=ShV;DupType=.
ch09	11577256	SNP49137	A	C	.	PASS	END=11577256;ChrB=ch09;StartB=14611565;EndB=14611565;Parent=SYN63;VarType=ShV;DupType=.
ch09	11577258	SNP49138	G	T	.	PASS	END=11577258;ChrB=ch09;StartB=14611567;EndB=14611567;Parent=SYN63;VarType=ShV;DupType=.
ch09	11577277	SNP49139	A	G	.	PASS	END=11577277;ChrB=ch09;StartB=14611586;EndB=14611586;Parent=SYN63;VarType=ShV;DupType=.
ch09	11577309	SNP49140	C	A	.	PASS	END=11577309;ChrB=ch09;StartB=14611618;EndB=14611618;Parent=SYN63;VarType=ShV;DupType=.
ch09	11577326	SNP49141	A	C	.	PASS	END=11577326;ChrB=ch09;StartB=14611635;EndB=14611635;Parent=SYN63;VarType=ShV;DupType=.
ch09	11577353	SNP49142	T	C	.	PASS	END=11577353;ChrB=ch09;StartB=14611662;EndB=14611662;Parent=SYN63;VarType=ShV;DupType=.
ch09	11577367	SNP49143	C	G	.	PASS	END=11577367;ChrB=ch09;StartB=14611676;EndB=14611676;Parent=SYN63;VarType=ShV;DupType=.
ch09	11577407	HDR246	N	<HDR>	.	PASS	END=11577527;ChrB=ch09;StartB=14611716;EndB=14611837;Parent=SYN63;VarType=ShV;DupType=.
ch09	11577528	SYNAL275	N	<SYNAL>	.	PASS	END=11583589;ChrB=ch09;StartB=14611838;EndB=14617915;Parent=SYN63;VarType=.;DupType=.
ch09	11577561	SNP49144	A	T	.	PASS	END=11577561;ChrB=ch09;StartB=14611871;EndB=14611871;Parent=SYN63;VarType=ShV;DupType=.
ch09	11577582	SNP49145	G	C	.	PASS	END=11577582;ChrB=ch09;StartB=14611892;EndB=14611892;Parent=SYN63;VarType=ShV;DupType=.
ch09	11577594	SNP49146	C	A	.	PASS	END=11577594;ChrB=ch09;StartB=14611904;EndB=14611904;Parent=SYN63;VarType=ShV;DupType=.
ch09	11577614	SNP49147	C	G	.	PASS	END=11577614;ChrB=ch09;StartB=14611924;EndB=14611924;Parent=SYN63;VarType=ShV;DupType=.
ch09	11577618	DEL49148	TG	T	.	PASS	END=11577619;ChrB=ch09;StartB=14611928;EndB=14611928;Parent=SYN63;VarType=ShV;DupType=.
ch09	11577628	SNP49149	G	T	.	PASS	END=11577628;ChrB=ch09;StartB=14611937;EndB=14611937;Parent=SYN63;VarType=ShV;DupType=.
ch09	11577647	SNP49150	G	T	.	PASS	END=11577647;ChrB=ch09;StartB=14611956;EndB=14611956;Parent=SYN63;VarType=ShV;DupType=.
ch09	11577661	SNP49151	G	T	.	PASS	END=11577661;ChrB=ch09;StartB=14611970;EndB=14611970;Parent=SYN63;VarType=ShV;DupType=.
ch09	11577743	SNP49152	C	A	.	PASS	END=11577743;ChrB=ch09;StartB=14612052;EndB=14612052;Parent=SYN63;VarType=ShV;DupType=.
ch09	11577776	SNP49153	C	T	.	PASS	END=11577776;ChrB=ch09;StartB=14612085;EndB=14612085;Parent=SYN63;VarType=ShV;DupType=.
ch09	11577788	SNP49154	T	C	.	PASS	END=11577788;ChrB=ch09;StartB=14612097;EndB=14612097;Parent=SYN63;VarType=ShV;DupType=.
ch09	11577797	SNP49155	T	G	.	PASS	END=11577797;ChrB=ch09;StartB=14612106;EndB=14612106;Parent=SYN63;VarType=ShV;DupType=.
ch09	11577803	SNP49156	G	C	.	PASS	END=11577803;ChrB=ch09;StartB=14612112;EndB=14612112;Parent=SYN63;VarType=ShV;DupType=.
ch09	11577804	SNP49157	G	A	.	PASS	END=11577804;ChrB=ch09;StartB=14612113;EndB=14612113;Parent=SYN63;VarType=ShV;DupType=.
ch09	11577812	SNP49158	A	G	.	PASS	END=11577812;ChrB=ch09;StartB=14612121;EndB=14612121;Parent=SYN63;VarType=ShV;DupType=.
ch09	11577832	SNP49159	A	G	.	PASS	END=11577832;ChrB=ch09;StartB=14612141;EndB=14612141;Parent=SYN63;VarType=ShV;DupType=.
ch09	11577856	SNP49160	A	G	.	PASS	END=11577856;ChrB=ch09;StartB=14612165;EndB=14612165;Parent=SYN63;VarType=ShV;DupType=.
ch09	11577860	SNP49161	C	T	.	PASS	END=11577860;ChrB=ch09;StartB=14612169;EndB=14612169;Parent=SYN63;VarType=ShV;DupType=.
ch09	11577863	SNP49162	G	T	.	PASS	END=11577863;ChrB=ch09;StartB=14612172;EndB=14612172;Parent=SYN63;VarType=ShV;DupType=.
ch09	11577878	SNP49163	C	T	.	PASS	END=11577878;ChrB=ch09;StartB=14612187;EndB=14612187;Parent=SYN63;VarType=ShV;DupType=.
ch09	11577992	SNP49164	T	A	.	PASS	END=11577992;ChrB=ch09;StartB=14612301;EndB=14612301;Parent=SYN63;VarType=ShV;DupType=.
ch09	11578008	INS49165	G	GA	.	PASS	END=11578008;ChrB=ch09;StartB=14612317;EndB=14612318;Parent=SYN63;VarType=ShV;DupType=.
ch09	11578029	SNP49166	G	T	.	PASS	END=11578029;ChrB=ch09;StartB=14612339;EndB=14612339;Parent=SYN63;VarType=ShV;DupType=.
ch09	11578106	SNP49167	T	C	.	PASS	END=11578106;ChrB=ch09;StartB=14612416;EndB=14612416;Parent=SYN63;VarType=ShV;DupType=.
ch09	11578115	SNP49168	A	C	.	PASS	END=11578115;ChrB=ch09;StartB=14612425;EndB=14612425;Parent=SYN63;VarType=ShV;DupType=.
ch09	11578118	SNP49169	C	A	.	PASS	END=11578118;ChrB=ch09;StartB=14612428;EndB=14612428;Parent=SYN63;VarType=ShV;DupType=.
ch09	11578122	SNP49170	T	A	.	PASS	END=11578122;ChrB=ch09;StartB=14612432;EndB=14612432;Parent=SYN63;VarType=ShV;DupType=.
ch09	11578138	SNP49171	T	G	.	PASS	END=11578138;ChrB=ch09;StartB=14612448;EndB=14612448;Parent=SYN63;VarType=ShV;DupType=.
ch09	11578181	SNP49172	A	C	.	PASS	END=11578181;ChrB=ch09;StartB=14612491;EndB=14612491;Parent=SYN63;VarType=ShV;DupType=.
ch09	11578193	SNP49173	G	A	.	PASS	END=11578193;ChrB=ch09;StartB=14612503;EndB=14612503;Parent=SYN63;VarType=ShV;DupType=.
ch09	11578198	SNP49174	A	T	.	PASS	END=11578198;ChrB=ch09;StartB=14612508;EndB=14612508;Parent=SYN63;VarType=ShV;DupType=.
ch09	11578205	SNP49175	G	A	.	PASS	END=11578205;ChrB=ch09;StartB=14612515;EndB=14612515;Parent=SYN63;VarType=ShV;DupType=.
ch09	11578234	SNP49176	C	T	.	PASS	END=11578234;ChrB=ch09;StartB=14612544;EndB=14612544;Parent=SYN63;VarType=ShV;DupType=.
ch09	11578241	SNP49177	C	T	.	PASS	END=11578241;ChrB=ch09;StartB=14612551;EndB=14612551;Parent=SYN63;VarType=ShV;DupType=.
ch09	11578260	SNP49178	G	T	.	PASS	END=11578260;ChrB=ch09;StartB=14612570;EndB=14612570;Parent=SYN63;VarType=ShV;DupType=.
ch09	11578282	SNP49179	T	G	.	PASS	END=11578282;ChrB=ch09;StartB=14612592;EndB=14612592;Parent=SYN63;VarType=ShV;DupType=.
ch09	11578308	SNP49180	T	C	.	PASS	END=11578308;ChrB=ch09;StartB=14612618;EndB=14612618;Parent=SYN63;VarType=ShV;DupType=.
ch09	11578344	SNP49181	A	G	.	PASS	END=11578344;ChrB=ch09;StartB=14612654;EndB=14612654;Parent=SYN63;VarType=ShV;DupType=.
ch09	11578400	SNP49182	A	T	.	PASS	END=11578400;ChrB=ch09;StartB=14612710;EndB=14612710;Parent=SYN63;VarType=ShV;DupType=.
ch09	11578416	SNP49183	A	G	.	PASS	END=11578416;ChrB=ch09;StartB=14612726;EndB=14612726;Parent=SYN63;VarType=ShV;DupType=.
ch09	11578469	DEL49184	AT	A	.	PASS	END=11578470;ChrB=ch09;StartB=14612779;EndB=14612779;Parent=SYN63;VarType=ShV;DupType=.
ch09	11578548	SNP49185	G	T	.	PASS	END=11578548;ChrB=ch09;StartB=14612857;EndB=14612857;Parent=SYN63;VarType=ShV;DupType=.
ch09	11578564	SNP49186	G	A	.	PASS	END=11578564;ChrB=ch09;StartB=14612873;EndB=14612873;Parent=SYN63;VarType=ShV;DupType=.
ch09	11578567	DEL49187	GA	G	.	PASS	END=11578568;ChrB=ch09;StartB=14612876;EndB=14612876;Parent=SYN63;VarType=ShV;DupType=.
ch09	11578599	SNP49188	T	C	.	PASS	END=11578599;ChrB=ch09;StartB=14612907;EndB=14612907;Parent=SYN63;VarType=ShV;DupType=.
ch09	11578639	SNP49189	A	T	.	PASS	END=11578639;ChrB=ch09;StartB=14612947;EndB=14612947;Parent=SYN63;VarType=ShV;DupType=.
ch09	11578648	DEL49190	CAAAA	C	.	PASS	END=11578652;ChrB=ch09;StartB=14612956;EndB=14612956;Parent=SYN63;VarType=ShV;DupType=.
ch09	11578654	SNP49191	A	C	.	PASS	END=11578654;ChrB=ch09;StartB=14612958;EndB=14612958;Parent=SYN63;VarType=ShV;DupType=.
ch09	11578657	SNP49192	T	C	.	PASS	END=11578657;ChrB=ch09;StartB=14612961;EndB=14612961;Parent=SYN63;VarType=ShV;DupType=.
ch09	11578682	SNP49193	C	A	.	PASS	END=11578682;ChrB=ch09;StartB=14612986;EndB=14612986;Parent=SYN63;VarType=ShV;DupType=.
ch09	11578689	SNP49194	T	A	.	PASS	END=11578689;ChrB=ch09;StartB=14612993;EndB=14612993;Parent=SYN63;VarType=ShV;DupType=.
ch09	11578712	SNP49195	T	G	.	PASS	END=11578712;ChrB=ch09;StartB=14613016;EndB=14613016;Parent=SYN63;VarType=ShV;DupType=.
ch09	11578743	SNP49196	G	A	.	PASS	END=11578743;ChrB=ch09;StartB=14613047;EndB=14613047;Parent=SYN63;VarType=ShV;DupType=.
ch09	11578751	SNP49197	G	T	.	PASS	END=11578751;ChrB=ch09;StartB=14613055;EndB=14613055;Parent=SYN63;VarType=ShV;DupType=.
ch09	11578761	SNP49198	A	G	.	PASS	END=11578761;ChrB=ch09;StartB=14613065;EndB=14613065;Parent=SYN63;VarType=ShV;DupType=.
ch09	11578788	SNP49199	G	A	.	PASS	END=11578788;ChrB=ch09;StartB=14613092;EndB=14613092;Parent=SYN63;VarType=ShV;DupType=.
ch09	11578802	INS49200	G	GA	.	PASS	END=11578802;ChrB=ch09;StartB=14613106;EndB=14613107;Parent=SYN63;VarType=ShV;DupType=.
ch09	11578828	SNP49201	C	A	.	PASS	END=11578828;ChrB=ch09;StartB=14613133;EndB=14613133;Parent=SYN63;VarType=ShV;DupType=.
ch09	11578849	SNP49202	A	G	.	PASS	END=11578849;ChrB=ch09;StartB=14613154;EndB=14613154;Parent=SYN63;VarType=ShV;DupType=.
ch09	11578856	DEL49203	TA	T	.	PASS	END=11578857;ChrB=ch09;StartB=14613161;EndB=14613161;Parent=SYN63;VarType=ShV;DupType=.
ch09	11578871	SNP49204	A	T	.	PASS	END=11578871;ChrB=ch09;StartB=14613175;EndB=14613175;Parent=SYN63;VarType=ShV;DupType=.
ch09	11578888	DEL49205	TA	T	.	PASS	END=11578889;ChrB=ch09;StartB=14613192;EndB=14613192;Parent=SYN63;VarType=ShV;DupType=.
ch09	11578903	SNP49206	G	T	.	PASS	END=11578903;ChrB=ch09;StartB=14613206;EndB=14613206;Parent=SYN63;VarType=ShV;DupType=.
ch09	11578928	SNP49207	G	T	.	PASS	END=11578928;ChrB=ch09;StartB=14613231;EndB=14613231;Parent=SYN63;VarType=ShV;DupType=.
ch09	11578983	SNP49208	G	C	.	PASS	END=11578983;ChrB=ch09;StartB=14613286;EndB=14613286;Parent=SYN63;VarType=ShV;DupType=.
ch09	11578999	SNP49209	C	T	.	PASS	END=11578999;ChrB=ch09;StartB=14613302;EndB=14613302;Parent=SYN63;VarType=ShV;DupType=.
ch09	11579000	SNP49210	T	A	.	PASS	END=11579000;ChrB=ch09;StartB=14613303;EndB=14613303;Parent=SYN63;VarType=ShV;DupType=.
ch09	11579009	SNP49211	C	A	.	PASS	END=11579009;ChrB=ch09;StartB=14613312;EndB=14613312;Parent=SYN63;VarType=ShV;DupType=.
ch09	11579077	SNP49212	A	T	.	PASS	END=11579077;ChrB=ch09;StartB=14613380;EndB=14613380;Parent=SYN63;VarType=ShV;DupType=.
ch09	11579085	SNP49213	T	G	.	PASS	END=11579085;ChrB=ch09;StartB=14613388;EndB=14613388;Parent=SYN63;VarType=ShV;DupType=.
ch09	11579097	SNP49214	T	A	.	PASS	END=11579097;ChrB=ch09;StartB=14613400;EndB=14613400;Parent=SYN63;VarType=ShV;DupType=.
ch09	11579110	SNP49215	G	C	.	PASS	END=11579110;ChrB=ch09;StartB=14613413;EndB=14613413;Parent=SYN63;VarType=ShV;DupType=.
ch09	11579149	SNP49216	C	G	.	PASS	END=11579149;ChrB=ch09;StartB=14613452;EndB=14613452;Parent=SYN63;VarType=ShV;DupType=.
ch09	11579170	SNP49217	G	T	.	PASS	END=11579170;ChrB=ch09;StartB=14613473;EndB=14613473;Parent=SYN63;VarType=ShV;DupType=.
ch09	11579172	SNP49218	G	A	.	PASS	END=11579172;ChrB=ch09;StartB=14613475;EndB=14613475;Parent=SYN63;VarType=ShV;DupType=.
ch09	11579181	SNP49219	G	A	.	PASS	END=11579181;ChrB=ch09;StartB=14613484;EndB=14613484;Parent=SYN63;VarType=ShV;DupType=.
ch09	11579228	SNP49220	G	T	.	PASS	END=11579228;ChrB=ch09;StartB=14613531;EndB=14613531;Parent=SYN63;VarType=ShV;DupType=.
ch09	11579229	SNP49221	G	C	.	PASS	END=11579229;ChrB=ch09;StartB=14613532;EndB=14613532;Parent=SYN63;VarType=ShV;DupType=.
ch09	11579335	SNP49222	T	C	.	PASS	END=11579335;ChrB=ch09;StartB=14613638;EndB=14613638;Parent=SYN63;VarType=ShV;DupType=.
ch09	11579348	SNP49223	G	A	.	PASS	END=11579348;ChrB=ch09;StartB=14613651;EndB=14613651;Parent=SYN63;VarType=ShV;DupType=.
ch09	11579349	SNP49224	T	A	.	PASS	END=11579349;ChrB=ch09;StartB=14613652;EndB=14613652;Parent=SYN63;VarType=ShV;DupType=.
ch09	11579358	SNP49225	A	C	.	PASS	END=11579358;ChrB=ch09;StartB=14613661;EndB=14613661;Parent=SYN63;VarType=ShV;DupType=.
ch09	11579404	SNP49226	A	G	.	PASS	END=11579404;ChrB=ch09;StartB=14613707;EndB=14613707;Parent=SYN63;VarType=ShV;DupType=.
ch09	11579439	SNP49227	A	T	.	PASS	END=11579439;ChrB=ch09;StartB=14613742;EndB=14613742;Parent=SYN63;VarType=ShV;DupType=.
ch09	11579464	SNP49228	G	T	.	PASS	END=11579464;ChrB=ch09;StartB=14613767;EndB=14613767;Parent=SYN63;VarType=ShV;DupType=.
ch09	11579466	SNP49229	C	T	.	PASS	END=11579466;ChrB=ch09;StartB=14613769;EndB=14613769;Parent=SYN63;VarType=ShV;DupType=.
ch09	11579482	SNP49230	A	T	.	PASS	END=11579482;ChrB=ch09;StartB=14613785;EndB=14613785;Parent=SYN63;VarType=ShV;DupType=.
ch09	11579508	INS49231	G	GA	.	PASS	END=11579508;ChrB=ch09;StartB=14613811;EndB=14613812;Parent=SYN63;VarType=ShV;DupType=.
ch09	11579544	SNP49232	G	A	.	PASS	END=11579544;ChrB=ch09;StartB=14613848;EndB=14613848;Parent=SYN63;VarType=ShV;DupType=.
ch09	11579548	DEL49233	GA	G	.	PASS	END=11579549;ChrB=ch09;StartB=14613852;EndB=14613852;Parent=SYN63;VarType=ShV;DupType=.
ch09	11579552	SNP49234	G	T	.	PASS	END=11579552;ChrB=ch09;StartB=14613855;EndB=14613855;Parent=SYN63;VarType=ShV;DupType=.
ch09	11579601	SNP49235	A	C	.	PASS	END=11579601;ChrB=ch09;StartB=14613904;EndB=14613904;Parent=SYN63;VarType=ShV;DupType=.
ch09	11579607	SNP49236	G	C	.	PASS	END=11579607;ChrB=ch09;StartB=14613910;EndB=14613910;Parent=SYN63;VarType=ShV;DupType=.
ch09	11579609	SNP49237	G	A	.	PASS	END=11579609;ChrB=ch09;StartB=14613912;EndB=14613912;Parent=SYN63;VarType=ShV;DupType=.
ch09	11579612	SNP49238	G	A	.	PASS	END=11579612;ChrB=ch09;StartB=14613915;EndB=14613915;Parent=SYN63;VarType=ShV;DupType=.
ch09	11579613	SNP49239	T	A	.	PASS	END=11579613;ChrB=ch09;StartB=14613916;EndB=14613916;Parent=SYN63;VarType=ShV;DupType=.
ch09	11579660	SNP49240	A	G	.	PASS	END=11579660;ChrB=ch09;StartB=14613963;EndB=14613963;Parent=SYN63;VarType=ShV;DupType=.
ch09	11579661	SNP49241	A	T	.	PASS	END=11579661;ChrB=ch09;StartB=14613964;EndB=14613964;Parent=SYN63;VarType=ShV;DupType=.
ch09	11579688	SNP49242	T	C	.	PASS	END=11579688;ChrB=ch09;StartB=14613991;EndB=14613991;Parent=SYN63;VarType=ShV;DupType=.
ch09	11579709	SNP49243	C	A	.	PASS	END=11579709;ChrB=ch09;StartB=14614012;EndB=14614012;Parent=SYN63;VarType=ShV;DupType=.
ch09	11579725	SNP49244	A	C	.	PASS	END=11579725;ChrB=ch09;StartB=14614028;EndB=14614028;Parent=SYN63;VarType=ShV;DupType=.
ch09	11579728	SNP49245	T	A	.	PASS	END=11579728;ChrB=ch09;StartB=14614031;EndB=14614031;Parent=SYN63;VarType=ShV;DupType=.
ch09	11579731	SNP49246	T	A	.	PASS	END=11579731;ChrB=ch09;StartB=14614034;EndB=14614034;Parent=SYN63;VarType=ShV;DupType=.
ch09	11579739	SNP49247	T	G	.	PASS	END=11579739;ChrB=ch09;StartB=14614042;EndB=14614042;Parent=SYN63;VarType=ShV;DupType=.
ch09	11579750	SNP49248	T	A	.	PASS	END=11579750;ChrB=ch09;StartB=14614053;EndB=14614053;Parent=SYN63;VarType=ShV;DupType=.
ch09	11579751	SNP49249	T	G	.	PASS	END=11579751;ChrB=ch09;StartB=14614054;EndB=14614054;Parent=SYN63;VarType=ShV;DupType=.
ch09	11579764	SNP49250	A	G	.	PASS	END=11579764;ChrB=ch09;StartB=14614067;EndB=14614067;Parent=SYN63;VarType=ShV;DupType=.
ch09	11579785	SNP49251	T	G	.	PASS	END=11579785;ChrB=ch09;StartB=14614088;EndB=14614088;Parent=SYN63;VarType=ShV;DupType=.
ch09	11579833	SNP49252	A	C	.	PASS	END=11579833;ChrB=ch09;StartB=14614136;EndB=14614136;Parent=SYN63;VarType=ShV;DupType=.
ch09	11579891	SNP49253	T	A	.	PASS	END=11579891;ChrB=ch09;StartB=14614194;EndB=14614194;Parent=SYN63;VarType=ShV;DupType=.
ch09	11579903	SNP49254	A	T	.	PASS	END=11579903;ChrB=ch09;StartB=14614206;EndB=14614206;Parent=SYN63;VarType=ShV;DupType=.
ch09	11579912	SNP49255	C	T	.	PASS	END=11579912;ChrB=ch09;StartB=14614215;EndB=14614215;Parent=SYN63;VarType=ShV;DupType=.
ch09	11579934	SNP49256	T	C	.	PASS	END=11579934;ChrB=ch09;StartB=14614237;EndB=14614237;Parent=SYN63;VarType=ShV;DupType=.
ch09	11579954	SNP49257	A	T	.	PASS	END=11579954;ChrB=ch09;StartB=14614257;EndB=14614257;Parent=SYN63;VarType=ShV;DupType=.
ch09	11579958	SNP49258	T	A	.	PASS	END=11579958;ChrB=ch09;StartB=14614261;EndB=14614261;Parent=SYN63;VarType=ShV;DupType=.
ch09	11579975	SNP49259	T	A	.	PASS	END=11579975;ChrB=ch09;StartB=14614278;EndB=14614278;Parent=SYN63;VarType=ShV;DupType=.
ch09	11579996	SNP49260	C	G	.	PASS	END=11579996;ChrB=ch09;StartB=14614299;EndB=14614299;Parent=SYN63;VarType=ShV;DupType=.
ch09	11580030	SNP49261	T	C	.	PASS	END=11580030;ChrB=ch09;StartB=14614333;EndB=14614333;Parent=SYN63;VarType=ShV;DupType=.
ch09	11580038	SNP49262	T	C	.	PASS	END=11580038;ChrB=ch09;StartB=14614341;EndB=14614341;Parent=SYN63;VarType=ShV;DupType=.
ch09	11580039	SNP49263	A	T	.	PASS	END=11580039;ChrB=ch09;StartB=14614342;EndB=14614342;Parent=SYN63;VarType=ShV;DupType=.
ch09	11580040	SNP49264	A	T	.	PASS	END=11580040;ChrB=ch09;StartB=14614343;EndB=14614343;Parent=SYN63;VarType=ShV;DupType=.
ch09	11580048	SNP49265	C	G	.	PASS	END=11580048;ChrB=ch09;StartB=14614351;EndB=14614351;Parent=SYN63;VarType=ShV;DupType=.
ch09	11580053	SNP49266	G	T	.	PASS	END=11580053;ChrB=ch09;StartB=14614356;EndB=14614356;Parent=SYN63;VarType=ShV;DupType=.
ch09	11580058	INS49267	T	TA	.	PASS	END=11580058;ChrB=ch09;StartB=14614361;EndB=14614362;Parent=SYN63;VarType=ShV;DupType=.
ch09	11580086	SNP49268	G	C	.	PASS	END=11580086;ChrB=ch09;StartB=14614390;EndB=14614390;Parent=SYN63;VarType=ShV;DupType=.
ch09	11580127	SNP49269	A	G	.	PASS	END=11580127;ChrB=ch09;StartB=14614431;EndB=14614431;Parent=SYN63;VarType=ShV;DupType=.
ch09	11580162	SNP49270	A	T	.	PASS	END=11580162;ChrB=ch09;StartB=14614466;EndB=14614466;Parent=SYN63;VarType=ShV;DupType=.
ch09	11580182	SNP49271	A	G	.	PASS	END=11580182;ChrB=ch09;StartB=14614486;EndB=14614486;Parent=SYN63;VarType=ShV;DupType=.
ch09	11580210	SNP49272	C	G	.	PASS	END=11580210;ChrB=ch09;StartB=14614514;EndB=14614514;Parent=SYN63;VarType=ShV;DupType=.
ch09	11580246	SNP49273	T	C	.	PASS	END=11580246;ChrB=ch09;StartB=14614550;EndB=14614550;Parent=SYN63;VarType=ShV;DupType=.
ch09	11580248	DEL49274	ATCC	A	.	PASS	END=11580251;ChrB=ch09;StartB=14614552;EndB=14614552;Parent=SYN63;VarType=ShV;DupType=.
ch09	11580308	SNP49275	C	G	.	PASS	END=11580308;ChrB=ch09;StartB=14614609;EndB=14614609;Parent=SYN63;VarType=ShV;DupType=.
ch09	11580310	SNP49276	C	T	.	PASS	END=11580310;ChrB=ch09;StartB=14614611;EndB=14614611;Parent=SYN63;VarType=ShV;DupType=.
ch09	11580318	SNP49277	G	A	.	PASS	END=11580318;ChrB=ch09;StartB=14614619;EndB=14614619;Parent=SYN63;VarType=ShV;DupType=.
ch09	11580325	SNP49278	T	G	.	PASS	END=11580325;ChrB=ch09;StartB=14614626;EndB=14614626;Parent=SYN63;VarType=ShV;DupType=.
ch09	11580326	SNP49279	T	G	.	PASS	END=11580326;ChrB=ch09;StartB=14614627;EndB=14614627;Parent=SYN63;VarType=ShV;DupType=.
ch09	11580347	SNP49280	T	C	.	PASS	END=11580347;ChrB=ch09;StartB=14614648;EndB=14614648;Parent=SYN63;VarType=ShV;DupType=.
ch09	11580357	SNP49281	G	C	.	PASS	END=11580357;ChrB=ch09;StartB=14614658;EndB=14614658;Parent=SYN63;VarType=ShV;DupType=.
ch09	11580378	INS49282	A	AT	.	PASS	END=11580378;ChrB=ch09;StartB=14614679;EndB=14614680;Parent=SYN63;VarType=ShV;DupType=.
ch09	11580391	SNP49283	G	A	.	PASS	END=11580391;ChrB=ch09;StartB=14614693;EndB=14614693;Parent=SYN63;VarType=ShV;DupType=.
ch09	11580404	SNP49284	T	G	.	PASS	END=11580404;ChrB=ch09;StartB=14614706;EndB=14614706;Parent=SYN63;VarType=ShV;DupType=.
ch09	11580435	SNP49285	A	G	.	PASS	END=11580435;ChrB=ch09;StartB=14614737;EndB=14614737;Parent=SYN63;VarType=ShV;DupType=.
ch09	11580442	DEL49286	AT	A	.	PASS	END=11580443;ChrB=ch09;StartB=14614744;EndB=14614744;Parent=SYN63;VarType=ShV;DupType=.
ch09	11580461	SNP49287	G	A	.	PASS	END=11580461;ChrB=ch09;StartB=14614762;EndB=14614762;Parent=SYN63;VarType=ShV;DupType=.
ch09	11580486	SNP49288	A	G	.	PASS	END=11580486;ChrB=ch09;StartB=14614787;EndB=14614787;Parent=SYN63;VarType=ShV;DupType=.
ch09	11580502	SNP49289	T	C	.	PASS	END=11580502;ChrB=ch09;StartB=14614803;EndB=14614803;Parent=SYN63;VarType=ShV;DupType=.
ch09	11580523	SNP49290	G	A	.	PASS	END=11580523;ChrB=ch09;StartB=14614824;EndB=14614824;Parent=SYN63;VarType=ShV;DupType=.
ch09	11580545	DEL49291	TA	T	.	PASS	END=11580546;ChrB=ch09;StartB=14614846;EndB=14614846;Parent=SYN63;VarType=ShV;DupType=.
ch09	11580561	SNP49292	A	C	.	PASS	END=11580561;ChrB=ch09;StartB=14614861;EndB=14614861;Parent=SYN63;VarType=ShV;DupType=.
ch09	11580564	SNP49293	G	A	.	PASS	END=11580564;ChrB=ch09;StartB=14614864;EndB=14614864;Parent=SYN63;VarType=ShV;DupType=.
ch09	11580579	SNP49294	A	G	.	PASS	END=11580579;ChrB=ch09;StartB=14614879;EndB=14614879;Parent=SYN63;VarType=ShV;DupType=.
ch09	11580589	SNP49295	C	A	.	PASS	END=11580589;ChrB=ch09;StartB=14614889;EndB=14614889;Parent=SYN63;VarType=ShV;DupType=.
ch09	11580598	SNP49296	T	G	.	PASS	END=11580598;ChrB=ch09;StartB=14614898;EndB=14614898;Parent=SYN63;VarType=ShV;DupType=.
ch09	11580599	SNP49297	G	A	.	PASS	END=11580599;ChrB=ch09;StartB=14614899;EndB=14614899;Parent=SYN63;VarType=ShV;DupType=.
ch09	11580609	SNP49298	A	C	.	PASS	END=11580609;ChrB=ch09;StartB=14614909;EndB=14614909;Parent=SYN63;VarType=ShV;DupType=.
ch09	11580628	SNP49299	G	A	.	PASS	END=11580628;ChrB=ch09;StartB=14614928;EndB=14614928;Parent=SYN63;VarType=ShV;DupType=.
ch09	11580645	SNP49300	C	T	.	PASS	END=11580645;ChrB=ch09;StartB=14614945;EndB=14614945;Parent=SYN63;VarType=ShV;DupType=.
ch09	11580654	SNP49301	T	A	.	PASS	END=11580654;ChrB=ch09;StartB=14614954;EndB=14614954;Parent=SYN63;VarType=ShV;DupType=.
ch09	11580667	SNP49302	T	C	.	PASS	END=11580667;ChrB=ch09;StartB=14614967;EndB=14614967;Parent=SYN63;VarType=ShV;DupType=.
ch09	11580674	SNP49303	A	T	.	PASS	END=11580674;ChrB=ch09;StartB=14614974;EndB=14614974;Parent=SYN63;VarType=ShV;DupType=.
ch09	11580730	SNP49304	C	T	.	PASS	END=11580730;ChrB=ch09;StartB=14615030;EndB=14615030;Parent=SYN63;VarType=ShV;DupType=.
ch09	11580740	SNP49305	A	T	.	PASS	END=11580740;ChrB=ch09;StartB=14615040;EndB=14615040;Parent=SYN63;VarType=ShV;DupType=.
ch09	11580747	SNP49306	T	C	.	PASS	END=11580747;ChrB=ch09;StartB=14615047;EndB=14615047;Parent=SYN63;VarType=ShV;DupType=.
ch09	11580752	SNP49307	G	C	.	PASS	END=11580752;ChrB=ch09;StartB=14615052;EndB=14615052;Parent=SYN63;VarType=ShV;DupType=.
ch09	11580757	SNP49308	C	T	.	PASS	END=11580757;ChrB=ch09;StartB=14615057;EndB=14615057;Parent=SYN63;VarType=ShV;DupType=.
ch09	11580770	SNP49309	T	C	.	PASS	END=11580770;ChrB=ch09;StartB=14615070;EndB=14615070;Parent=SYN63;VarType=ShV;DupType=.
ch09	11580775	SNP49310	A	C	.	PASS	END=11580775;ChrB=ch09;StartB=14615075;EndB=14615075;Parent=SYN63;VarType=ShV;DupType=.
ch09	11580781	SNP49311	C	T	.	PASS	END=11580781;ChrB=ch09;StartB=14615081;EndB=14615081;Parent=SYN63;VarType=ShV;DupType=.
ch09	11580783	SNP49312	T	A	.	PASS	END=11580783;ChrB=ch09;StartB=14615083;EndB=14615083;Parent=SYN63;VarType=ShV;DupType=.
ch09	11580797	SNP49313	T	A	.	PASS	END=11580797;ChrB=ch09;StartB=14615097;EndB=14615097;Parent=SYN63;VarType=ShV;DupType=.
ch09	11580805	SNP49314	G	A	.	PASS	END=11580805;ChrB=ch09;StartB=14615105;EndB=14615105;Parent=SYN63;VarType=ShV;DupType=.
ch09	11580885	SNP49315	C	A	.	PASS	END=11580885;ChrB=ch09;StartB=14615185;EndB=14615185;Parent=SYN63;VarType=ShV;DupType=.
ch09	11580891	SNP49316	A	G	.	PASS	END=11580891;ChrB=ch09;StartB=14615191;EndB=14615191;Parent=SYN63;VarType=ShV;DupType=.
ch09	11580902	SNP49317	G	A	.	PASS	END=11580902;ChrB=ch09;StartB=14615202;EndB=14615202;Parent=SYN63;VarType=ShV;DupType=.
ch09	11580948	SNP49318	A	G	.	PASS	END=11580948;ChrB=ch09;StartB=14615248;EndB=14615248;Parent=SYN63;VarType=ShV;DupType=.
ch09	11580949	SNP49319	C	T	.	PASS	END=11580949;ChrB=ch09;StartB=14615249;EndB=14615249;Parent=SYN63;VarType=ShV;DupType=.
ch09	11580952	SNP49320	T	C	.	PASS	END=11580952;ChrB=ch09;StartB=14615252;EndB=14615252;Parent=SYN63;VarType=ShV;DupType=.
ch09	11580986	SNP49321	T	G	.	PASS	END=11580986;ChrB=ch09;StartB=14615286;EndB=14615286;Parent=SYN63;VarType=ShV;DupType=.
ch09	11580989	SNP49322	T	G	.	PASS	END=11580989;ChrB=ch09;StartB=14615289;EndB=14615289;Parent=SYN63;VarType=ShV;DupType=.
ch09	11580993	SNP49323	G	A	.	PASS	END=11580993;ChrB=ch09;StartB=14615293;EndB=14615293;Parent=SYN63;VarType=ShV;DupType=.
ch09	11581022	SNP49324	C	T	.	PASS	END=11581022;ChrB=ch09;StartB=14615322;EndB=14615322;Parent=SYN63;VarType=ShV;DupType=.
ch09	11581039	SNP49325	G	T	.	PASS	END=11581039;ChrB=ch09;StartB=14615339;EndB=14615339;Parent=SYN63;VarType=ShV;DupType=.
ch09	11581069	SNP49326	G	A	.	PASS	END=11581069;ChrB=ch09;StartB=14615369;EndB=14615369;Parent=SYN63;VarType=ShV;DupType=.
ch09	11581088	DEL49327	CT	C	.	PASS	END=11581089;ChrB=ch09;StartB=14615388;EndB=14615388;Parent=SYN63;VarType=ShV;DupType=.
ch09	11581125	SNP49328	T	C	.	PASS	END=11581125;ChrB=ch09;StartB=14615424;EndB=14615424;Parent=SYN63;VarType=ShV;DupType=.
ch09	11581140	SNP49329	G	C	.	PASS	END=11581140;ChrB=ch09;StartB=14615439;EndB=14615439;Parent=SYN63;VarType=ShV;DupType=.
ch09	11581142	SNP49330	G	C	.	PASS	END=11581142;ChrB=ch09;StartB=14615441;EndB=14615441;Parent=SYN63;VarType=ShV;DupType=.
ch09	11581145	SNP49331	T	G	.	PASS	END=11581145;ChrB=ch09;StartB=14615444;EndB=14615444;Parent=SYN63;VarType=ShV;DupType=.
ch09	11581173	SNP49332	C	T	.	PASS	END=11581173;ChrB=ch09;StartB=14615472;EndB=14615472;Parent=SYN63;VarType=ShV;DupType=.
ch09	11581183	SNP49333	C	G	.	PASS	END=11581183;ChrB=ch09;StartB=14615482;EndB=14615482;Parent=SYN63;VarType=ShV;DupType=.
ch09	11581192	SNP49334	A	T	.	PASS	END=11581192;ChrB=ch09;StartB=14615491;EndB=14615491;Parent=SYN63;VarType=ShV;DupType=.
ch09	11581211	SNP49335	G	T	.	PASS	END=11581211;ChrB=ch09;StartB=14615510;EndB=14615510;Parent=SYN63;VarType=ShV;DupType=.
ch09	11581250	SNP49336	T	A	.	PASS	END=11581250;ChrB=ch09;StartB=14615549;EndB=14615549;Parent=SYN63;VarType=ShV;DupType=.
ch09	11581254	SNP49337	T	A	.	PASS	END=11581254;ChrB=ch09;StartB=14615553;EndB=14615553;Parent=SYN63;VarType=ShV;DupType=.
ch09	11581344	SNP49338	G	A	.	PASS	END=11581344;ChrB=ch09;StartB=14615643;EndB=14615643;Parent=SYN63;VarType=ShV;DupType=.
ch09	11581367	SNP49339	A	T	.	PASS	END=11581367;ChrB=ch09;StartB=14615666;EndB=14615666;Parent=SYN63;VarType=ShV;DupType=.
ch09	11581384	SNP49340	T	C	.	PASS	END=11581384;ChrB=ch09;StartB=14615683;EndB=14615683;Parent=SYN63;VarType=ShV;DupType=.
ch09	11581385	SNP49341	A	C	.	PASS	END=11581385;ChrB=ch09;StartB=14615684;EndB=14615684;Parent=SYN63;VarType=ShV;DupType=.
ch09	11581386	SNP49342	C	T	.	PASS	END=11581386;ChrB=ch09;StartB=14615685;EndB=14615685;Parent=SYN63;VarType=ShV;DupType=.
ch09	11581387	SNP49343	T	C	.	PASS	END=11581387;ChrB=ch09;StartB=14615686;EndB=14615686;Parent=SYN63;VarType=ShV;DupType=.
ch09	11581409	SNP49344	A	G	.	PASS	END=11581409;ChrB=ch09;StartB=14615708;EndB=14615708;Parent=SYN63;VarType=ShV;DupType=.
ch09	11581419	SNP49345	T	G	.	PASS	END=11581419;ChrB=ch09;StartB=14615718;EndB=14615718;Parent=SYN63;VarType=ShV;DupType=.
ch09	11581437	SNP49346	G	T	.	PASS	END=11581437;ChrB=ch09;StartB=14615736;EndB=14615736;Parent=SYN63;VarType=ShV;DupType=.
ch09	11581457	SNP49347	C	T	.	PASS	END=11581457;ChrB=ch09;StartB=14615756;EndB=14615756;Parent=SYN63;VarType=ShV;DupType=.
ch09	11581458	SNP49348	A	G	.	PASS	END=11581458;ChrB=ch09;StartB=14615757;EndB=14615757;Parent=SYN63;VarType=ShV;DupType=.
ch09	11581521	SNP49349	C	T	.	PASS	END=11581521;ChrB=ch09;StartB=14615820;EndB=14615820;Parent=SYN63;VarType=ShV;DupType=.
ch09	11581524	SNP49350	A	C	.	PASS	END=11581524;ChrB=ch09;StartB=14615823;EndB=14615823;Parent=SYN63;VarType=ShV;DupType=.
ch09	11581529	SNP49351	T	G	.	PASS	END=11581529;ChrB=ch09;StartB=14615828;EndB=14615828;Parent=SYN63;VarType=ShV;DupType=.
ch09	11581552	SNP49352	T	C	.	PASS	END=11581552;ChrB=ch09;StartB=14615851;EndB=14615851;Parent=SYN63;VarType=ShV;DupType=.
ch09	11581553	SNP49353	T	A	.	PASS	END=11581553;ChrB=ch09;StartB=14615852;EndB=14615852;Parent=SYN63;VarType=ShV;DupType=.
ch09	11581575	SNP49354	T	C	.	PASS	END=11581575;ChrB=ch09;StartB=14615874;EndB=14615874;Parent=SYN63;VarType=ShV;DupType=.
ch09	11581577	SNP49355	T	A	.	PASS	END=11581577;ChrB=ch09;StartB=14615876;EndB=14615876;Parent=SYN63;VarType=ShV;DupType=.
ch09	11581652	SNP49356	G	C	.	PASS	END=11581652;ChrB=ch09;StartB=14615951;EndB=14615951;Parent=SYN63;VarType=ShV;DupType=.
ch09	11581658	SNP49357	C	A	.	PASS	END=11581658;ChrB=ch09;StartB=14615957;EndB=14615957;Parent=SYN63;VarType=ShV;DupType=.
ch09	11581670	SNP49358	T	A	.	PASS	END=11581670;ChrB=ch09;StartB=14615969;EndB=14615969;Parent=SYN63;VarType=ShV;DupType=.
ch09	11581689	INS49359	C	CGGTGACTTCAAGACATGCTTAGTATGTGT	.	PASS	END=11581689;ChrB=ch09;StartB=14615988;EndB=14616017;Parent=SYN63;VarType=ShV;DupType=.
ch09	11581709	SNP49360	T	C	.	PASS	END=11581709;ChrB=ch09;StartB=14616037;EndB=14616037;Parent=SYN63;VarType=ShV;DupType=.
ch09	11581737	SNP49361	T	G	.	PASS	END=11581737;ChrB=ch09;StartB=14616065;EndB=14616065;Parent=SYN63;VarType=ShV;DupType=.
ch09	11581753	SNP49362	G	T	.	PASS	END=11581753;ChrB=ch09;StartB=14616081;EndB=14616081;Parent=SYN63;VarType=ShV;DupType=.
ch09	11581761	SNP49363	G	T	.	PASS	END=11581761;ChrB=ch09;StartB=14616089;EndB=14616089;Parent=SYN63;VarType=ShV;DupType=.
ch09	11581789	SNP49364	T	G	.	PASS	END=11581789;ChrB=ch09;StartB=14616117;EndB=14616117;Parent=SYN63;VarType=ShV;DupType=.
ch09	11581793	SNP49365	T	G	.	PASS	END=11581793;ChrB=ch09;StartB=14616121;EndB=14616121;Parent=SYN63;VarType=ShV;DupType=.
ch09	11581796	SNP49366	A	G	.	PASS	END=11581796;ChrB=ch09;StartB=14616124;EndB=14616124;Parent=SYN63;VarType=ShV;DupType=.
ch09	11581797	SNP49367	A	G	.	PASS	END=11581797;ChrB=ch09;StartB=14616125;EndB=14616125;Parent=SYN63;VarType=ShV;DupType=.
ch09	11581803	SNP49368	G	A	.	PASS	END=11581803;ChrB=ch09;StartB=14616131;EndB=14616131;Parent=SYN63;VarType=ShV;DupType=.
ch09	11581805	SNP49369	C	A	.	PASS	END=11581805;ChrB=ch09;StartB=14616133;EndB=14616133;Parent=SYN63;VarType=ShV;DupType=.
ch09	11581819	SNP49370	G	T	.	PASS	END=11581819;ChrB=ch09;StartB=14616147;EndB=14616147;Parent=SYN63;VarType=ShV;DupType=.
ch09	11581836	SNP49371	A	G	.	PASS	END=11581836;ChrB=ch09;StartB=14616164;EndB=14616164;Parent=SYN63;VarType=ShV;DupType=.
ch09	11581862	SNP49372	G	C	.	PASS	END=11581862;ChrB=ch09;StartB=14616190;EndB=14616190;Parent=SYN63;VarType=ShV;DupType=.
ch09	11581888	SNP49373	C	A	.	PASS	END=11581888;ChrB=ch09;StartB=14616216;EndB=14616216;Parent=SYN63;VarType=ShV;DupType=.
ch09	11581904	SNP49374	T	A	.	PASS	END=11581904;ChrB=ch09;StartB=14616232;EndB=14616232;Parent=SYN63;VarType=ShV;DupType=.
ch09	11581917	SNP49375	G	T	.	PASS	END=11581917;ChrB=ch09;StartB=14616245;EndB=14616245;Parent=SYN63;VarType=ShV;DupType=.
ch09	11581967	SNP49376	C	T	.	PASS	END=11581967;ChrB=ch09;StartB=14616295;EndB=14616295;Parent=SYN63;VarType=ShV;DupType=.
ch09	11581989	SNP49377	G	A	.	PASS	END=11581989;ChrB=ch09;StartB=14616317;EndB=14616317;Parent=SYN63;VarType=ShV;DupType=.
ch09	11582024	SNP49378	C	A	.	PASS	END=11582024;ChrB=ch09;StartB=14616352;EndB=14616352;Parent=SYN63;VarType=ShV;DupType=.
ch09	11582028	SNP49379	T	C	.	PASS	END=11582028;ChrB=ch09;StartB=14616356;EndB=14616356;Parent=SYN63;VarType=ShV;DupType=.
ch09	11582054	SNP49380	C	T	.	PASS	END=11582054;ChrB=ch09;StartB=14616382;EndB=14616382;Parent=SYN63;VarType=ShV;DupType=.
ch09	11582098	SNP49381	G	T	.	PASS	END=11582098;ChrB=ch09;StartB=14616426;EndB=14616426;Parent=SYN63;VarType=ShV;DupType=.
ch09	11582100	SNP49382	T	C	.	PASS	END=11582100;ChrB=ch09;StartB=14616428;EndB=14616428;Parent=SYN63;VarType=ShV;DupType=.
ch09	11582112	SNP49383	A	T	.	PASS	END=11582112;ChrB=ch09;StartB=14616440;EndB=14616440;Parent=SYN63;VarType=ShV;DupType=.
ch09	11582113	SNP49384	A	C	.	PASS	END=11582113;ChrB=ch09;StartB=14616441;EndB=14616441;Parent=SYN63;VarType=ShV;DupType=.
ch09	11582136	SNP49385	A	G	.	PASS	END=11582136;ChrB=ch09;StartB=14616464;EndB=14616464;Parent=SYN63;VarType=ShV;DupType=.
ch09	11582185	SNP49386	G	T	.	PASS	END=11582185;ChrB=ch09;StartB=14616513;EndB=14616513;Parent=SYN63;VarType=ShV;DupType=.
ch09	11582207	SNP49387	G	C	.	PASS	END=11582207;ChrB=ch09;StartB=14616535;EndB=14616535;Parent=SYN63;VarType=ShV;DupType=.
ch09	11582232	SNP49388	C	T	.	PASS	END=11582232;ChrB=ch09;StartB=14616560;EndB=14616560;Parent=SYN63;VarType=ShV;DupType=.
ch09	11582265	SNP49389	G	T	.	PASS	END=11582265;ChrB=ch09;StartB=14616593;EndB=14616593;Parent=SYN63;VarType=ShV;DupType=.
ch09	11582272	SNP49390	T	C	.	PASS	END=11582272;ChrB=ch09;StartB=14616600;EndB=14616600;Parent=SYN63;VarType=ShV;DupType=.
ch09	11582289	SNP49391	T	G	.	PASS	END=11582289;ChrB=ch09;StartB=14616617;EndB=14616617;Parent=SYN63;VarType=ShV;DupType=.
ch09	11582291	SNP49392	G	A	.	PASS	END=11582291;ChrB=ch09;StartB=14616619;EndB=14616619;Parent=SYN63;VarType=ShV;DupType=.
ch09	11582319	SNP49393	G	T	.	PASS	END=11582319;ChrB=ch09;StartB=14616647;EndB=14616647;Parent=SYN63;VarType=ShV;DupType=.
ch09	11582344	SNP49394	A	T	.	PASS	END=11582344;ChrB=ch09;StartB=14616672;EndB=14616672;Parent=SYN63;VarType=ShV;DupType=.
ch09	11582351	SNP49395	T	A	.	PASS	END=11582351;ChrB=ch09;StartB=14616679;EndB=14616679;Parent=SYN63;VarType=ShV;DupType=.
ch09	11582352	SNP49396	T	A	.	PASS	END=11582352;ChrB=ch09;StartB=14616680;EndB=14616680;Parent=SYN63;VarType=ShV;DupType=.
ch09	11582353	SNP49397	T	A	.	PASS	END=11582353;ChrB=ch09;StartB=14616681;EndB=14616681;Parent=SYN63;VarType=ShV;DupType=.
ch09	11582356	SNP49398	A	T	.	PASS	END=11582356;ChrB=ch09;StartB=14616684;EndB=14616684;Parent=SYN63;VarType=ShV;DupType=.
ch09	11582370	SNP49399	A	C	.	PASS	END=11582370;ChrB=ch09;StartB=14616698;EndB=14616698;Parent=SYN63;VarType=ShV;DupType=.
ch09	11582371	SNP49400	T	C	.	PASS	END=11582371;ChrB=ch09;StartB=14616699;EndB=14616699;Parent=SYN63;VarType=ShV;DupType=.
ch09	11582382	DEL49401	CAT	C	.	PASS	END=11582384;ChrB=ch09;StartB=14616710;EndB=14616710;Parent=SYN63;VarType=ShV;DupType=.
ch09	11582387	SNP49402	A	T	.	PASS	END=11582387;ChrB=ch09;StartB=14616713;EndB=14616713;Parent=SYN63;VarType=ShV;DupType=.
ch09	11582415	SNP49403	G	T	.	PASS	END=11582415;ChrB=ch09;StartB=14616741;EndB=14616741;Parent=SYN63;VarType=ShV;DupType=.
ch09	11582416	SNP49404	G	T	.	PASS	END=11582416;ChrB=ch09;StartB=14616742;EndB=14616742;Parent=SYN63;VarType=ShV;DupType=.
ch09	11582447	SNP49405	C	T	.	PASS	END=11582447;ChrB=ch09;StartB=14616773;EndB=14616773;Parent=SYN63;VarType=ShV;DupType=.
ch09	11582458	SNP49406	A	C	.	PASS	END=11582458;ChrB=ch09;StartB=14616784;EndB=14616784;Parent=SYN63;VarType=ShV;DupType=.
ch09	11582473	SNP49407	A	T	.	PASS	END=11582473;ChrB=ch09;StartB=14616799;EndB=14616799;Parent=SYN63;VarType=ShV;DupType=.
ch09	11582478	SNP49408	T	C	.	PASS	END=11582478;ChrB=ch09;StartB=14616804;EndB=14616804;Parent=SYN63;VarType=ShV;DupType=.
ch09	11582482	SNP49409	C	T	.	PASS	END=11582482;ChrB=ch09;StartB=14616808;EndB=14616808;Parent=SYN63;VarType=ShV;DupType=.
ch09	11582494	SNP49410	G	A	.	PASS	END=11582494;ChrB=ch09;StartB=14616820;EndB=14616820;Parent=SYN63;VarType=ShV;DupType=.
ch09	11582495	SNP49411	C	T	.	PASS	END=11582495;ChrB=ch09;StartB=14616821;EndB=14616821;Parent=SYN63;VarType=ShV;DupType=.
ch09	11582500	SNP49412	G	A	.	PASS	END=11582500;ChrB=ch09;StartB=14616826;EndB=14616826;Parent=SYN63;VarType=ShV;DupType=.
ch09	11582502	SNP49413	T	A	.	PASS	END=11582502;ChrB=ch09;StartB=14616828;EndB=14616828;Parent=SYN63;VarType=ShV;DupType=.
ch09	11582515	SNP49414	G	A	.	PASS	END=11582515;ChrB=ch09;StartB=14616841;EndB=14616841;Parent=SYN63;VarType=ShV;DupType=.
ch09	11582553	SNP49415	C	T	.	PASS	END=11582553;ChrB=ch09;StartB=14616879;EndB=14616879;Parent=SYN63;VarType=ShV;DupType=.
ch09	11582586	SNP49416	C	A	.	PASS	END=11582586;ChrB=ch09;StartB=14616912;EndB=14616912;Parent=SYN63;VarType=ShV;DupType=.
ch09	11582610	SNP49417	T	C	.	PASS	END=11582610;ChrB=ch09;StartB=14616936;EndB=14616936;Parent=SYN63;VarType=ShV;DupType=.
ch09	11582614	SNP49418	G	A	.	PASS	END=11582614;ChrB=ch09;StartB=14616940;EndB=14616940;Parent=SYN63;VarType=ShV;DupType=.
ch09	11582678	SNP49419	A	G	.	PASS	END=11582678;ChrB=ch09;StartB=14617004;EndB=14617004;Parent=SYN63;VarType=ShV;DupType=.
ch09	11582705	SNP49420	C	T	.	PASS	END=11582705;ChrB=ch09;StartB=14617031;EndB=14617031;Parent=SYN63;VarType=ShV;DupType=.
ch09	11582708	SNP49421	T	A	.	PASS	END=11582708;ChrB=ch09;StartB=14617034;EndB=14617034;Parent=SYN63;VarType=ShV;DupType=.
ch09	11582709	SNP49422	T	A	.	PASS	END=11582709;ChrB=ch09;StartB=14617035;EndB=14617035;Parent=SYN63;VarType=ShV;DupType=.
ch09	11582710	SNP49423	T	C	.	PASS	END=11582710;ChrB=ch09;StartB=14617036;EndB=14617036;Parent=SYN63;VarType=ShV;DupType=.
ch09	11582711	SNP49424	A	T	.	PASS	END=11582711;ChrB=ch09;StartB=14617037;EndB=14617037;Parent=SYN63;VarType=ShV;DupType=.
ch09	11582718	SNP49425	T	C	.	PASS	END=11582718;ChrB=ch09;StartB=14617044;EndB=14617044;Parent=SYN63;VarType=ShV;DupType=.
ch09	11582765	SNP49426	T	A	.	PASS	END=11582765;ChrB=ch09;StartB=14617091;EndB=14617091;Parent=SYN63;VarType=ShV;DupType=.
ch09	11582792	SNP49427	A	G	.	PASS	END=11582792;ChrB=ch09;StartB=14617118;EndB=14617118;Parent=SYN63;VarType=ShV;DupType=.
ch09	11582794	SNP49428	C	G	.	PASS	END=11582794;ChrB=ch09;StartB=14617120;EndB=14617120;Parent=SYN63;VarType=ShV;DupType=.
ch09	11582812	SNP49429	A	C	.	PASS	END=11582812;ChrB=ch09;StartB=14617138;EndB=14617138;Parent=SYN63;VarType=ShV;DupType=.
ch09	11582822	SNP49430	T	C	.	PASS	END=11582822;ChrB=ch09;StartB=14617148;EndB=14617148;Parent=SYN63;VarType=ShV;DupType=.
ch09	11582834	SNP49431	G	A	.	PASS	END=11582834;ChrB=ch09;StartB=14617160;EndB=14617160;Parent=SYN63;VarType=ShV;DupType=.
ch09	11582862	SNP49432	C	T	.	PASS	END=11582862;ChrB=ch09;StartB=14617188;EndB=14617188;Parent=SYN63;VarType=ShV;DupType=.
ch09	11582866	SNP49433	T	C	.	PASS	END=11582866;ChrB=ch09;StartB=14617192;EndB=14617192;Parent=SYN63;VarType=ShV;DupType=.
ch09	11582900	SNP49434	T	C	.	PASS	END=11582900;ChrB=ch09;StartB=14617226;EndB=14617226;Parent=SYN63;VarType=ShV;DupType=.
ch09	11582914	SNP49435	A	C	.	PASS	END=11582914;ChrB=ch09;StartB=14617240;EndB=14617240;Parent=SYN63;VarType=ShV;DupType=.
ch09	11582918	SNP49436	C	A	.	PASS	END=11582918;ChrB=ch09;StartB=14617244;EndB=14617244;Parent=SYN63;VarType=ShV;DupType=.
ch09	11582936	SNP49437	C	T	.	PASS	END=11582936;ChrB=ch09;StartB=14617262;EndB=14617262;Parent=SYN63;VarType=ShV;DupType=.
ch09	11582980	SNP49438	T	C	.	PASS	END=11582980;ChrB=ch09;StartB=14617306;EndB=14617306;Parent=SYN63;VarType=ShV;DupType=.
ch09	11582982	SNP49439	C	A	.	PASS	END=11582982;ChrB=ch09;StartB=14617308;EndB=14617308;Parent=SYN63;VarType=ShV;DupType=.
ch09	11583002	SNP49440	C	A	.	PASS	END=11583002;ChrB=ch09;StartB=14617328;EndB=14617328;Parent=SYN63;VarType=ShV;DupType=.
ch09	11583010	SNP49441	G	T	.	PASS	END=11583010;ChrB=ch09;StartB=14617336;EndB=14617336;Parent=SYN63;VarType=ShV;DupType=.
ch09	11583045	SNP49442	G	C	.	PASS	END=11583045;ChrB=ch09;StartB=14617371;EndB=14617371;Parent=SYN63;VarType=ShV;DupType=.
ch09	11583046	SNP49443	C	T	.	PASS	END=11583046;ChrB=ch09;StartB=14617372;EndB=14617372;Parent=SYN63;VarType=ShV;DupType=.
ch09	11583055	SNP49444	C	T	.	PASS	END=11583055;ChrB=ch09;StartB=14617381;EndB=14617381;Parent=SYN63;VarType=ShV;DupType=.
ch09	11583059	SNP49445	T	G	.	PASS	END=11583059;ChrB=ch09;StartB=14617385;EndB=14617385;Parent=SYN63;VarType=ShV;DupType=.
ch09	11583064	SNP49446	T	G	.	PASS	END=11583064;ChrB=ch09;StartB=14617390;EndB=14617390;Parent=SYN63;VarType=ShV;DupType=.
ch09	11583106	SNP49447	C	A	.	PASS	END=11583106;ChrB=ch09;StartB=14617432;EndB=14617432;Parent=SYN63;VarType=ShV;DupType=.
ch09	11583109	SNP49448	A	C	.	PASS	END=11583109;ChrB=ch09;StartB=14617435;EndB=14617435;Parent=SYN63;VarType=ShV;DupType=.
ch09	11583124	SNP49449	T	A	.	PASS	END=11583124;ChrB=ch09;StartB=14617450;EndB=14617450;Parent=SYN63;VarType=ShV;DupType=.
ch09	11583136	SNP49450	A	T	.	PASS	END=11583136;ChrB=ch09;StartB=14617462;EndB=14617462;Parent=SYN63;VarType=ShV;DupType=.
ch09	11583211	SNP49451	A	C	.	PASS	END=11583211;ChrB=ch09;StartB=14617537;EndB=14617537;Parent=SYN63;VarType=ShV;DupType=.
ch09	11583234	SNP49452	T	C	.	PASS	END=11583234;ChrB=ch09;StartB=14617560;EndB=14617560;Parent=SYN63;VarType=ShV;DupType=.
ch09	11583297	SNP49453	C	T	.	PASS	END=11583297;ChrB=ch09;StartB=14617623;EndB=14617623;Parent=SYN63;VarType=ShV;DupType=.
ch09	11583301	SNP49454	C	A	.	PASS	END=11583301;ChrB=ch09;StartB=14617627;EndB=14617627;Parent=SYN63;VarType=ShV;DupType=.
ch09	11583316	SNP49455	T	G	.	PASS	END=11583316;ChrB=ch09;StartB=14617642;EndB=14617642;Parent=SYN63;VarType=ShV;DupType=.
ch09	11583329	SNP49456	G	A	.	PASS	END=11583329;ChrB=ch09;StartB=14617655;EndB=14617655;Parent=SYN63;VarType=ShV;DupType=.
ch09	11583364	SNP49457	C	A	.	PASS	END=11583364;ChrB=ch09;StartB=14617690;EndB=14617690;Parent=SYN63;VarType=ShV;DupType=.
ch09	11583372	SNP49458	C	A	.	PASS	END=11583372;ChrB=ch09;StartB=14617698;EndB=14617698;Parent=SYN63;VarType=ShV;DupType=.
ch09	11583379	SNP49459	A	G	.	PASS	END=11583379;ChrB=ch09;StartB=14617705;EndB=14617705;Parent=SYN63;VarType=ShV;DupType=.
ch09	11583392	SNP49460	C	G	.	PASS	END=11583392;ChrB=ch09;StartB=14617718;EndB=14617718;Parent=SYN63;VarType=ShV;DupType=.
ch09	11583419	SNP49461	A	C	.	PASS	END=11583419;ChrB=ch09;StartB=14617745;EndB=14617745;Parent=SYN63;VarType=ShV;DupType=.
ch09	11583468	SNP49462	A	G	.	PASS	END=11583468;ChrB=ch09;StartB=14617794;EndB=14617794;Parent=SYN63;VarType=ShV;DupType=.
ch09	11583517	SNP49463	A	C	.	PASS	END=11583517;ChrB=ch09;StartB=14617843;EndB=14617843;Parent=SYN63;VarType=ShV;DupType=.
ch09	11583524	SNP49464	A	G	.	PASS	END=11583524;ChrB=ch09;StartB=14617850;EndB=14617850;Parent=SYN63;VarType=ShV;DupType=.
ch09	11583528	SNP49465	T	C	.	PASS	END=11583528;ChrB=ch09;StartB=14617854;EndB=14617854;Parent=SYN63;VarType=ShV;DupType=.
ch09	11583590	HDR247	N	<HDR>	.	PASS	END=11600339;ChrB=ch09;StartB=14617916;EndB=14637387;Parent=SYN63;VarType=ShV;DupType=.
ch09	11600340	SYNAL276	N	<SYNAL>	.	PASS	END=11603925;ChrB=ch09;StartB=14637388;EndB=14640988;Parent=SYN63;VarType=.;DupType=.
ch09	11600423	SNP49466	G	T	.	PASS	END=11600423;ChrB=ch09;StartB=14637471;EndB=14637471;Parent=SYN63;VarType=ShV;DupType=.
ch09	11600424	SNP49467	G	A	.	PASS	END=11600424;ChrB=ch09;StartB=14637472;EndB=14637472;Parent=SYN63;VarType=ShV;DupType=.
ch09	11600452	SNP49468	C	T	.	PASS	END=11600452;ChrB=ch09;StartB=14637500;EndB=14637500;Parent=SYN63;VarType=ShV;DupType=.
ch09	11600461	SNP49469	G	A	.	PASS	END=11600461;ChrB=ch09;StartB=14637509;EndB=14637509;Parent=SYN63;VarType=ShV;DupType=.
ch09	11600462	SNP49470	G	A	.	PASS	END=11600462;ChrB=ch09;StartB=14637510;EndB=14637510;Parent=SYN63;VarType=ShV;DupType=.
ch09	11600465	SNP49471	C	A	.	PASS	END=11600465;ChrB=ch09;StartB=14637513;EndB=14637513;Parent=SYN63;VarType=ShV;DupType=.
ch09	11600467	SNP49472	A	G	.	PASS	END=11600467;ChrB=ch09;StartB=14637515;EndB=14637515;Parent=SYN63;VarType=ShV;DupType=.
ch09	11600537	SNP49473	A	G	.	PASS	END=11600537;ChrB=ch09;StartB=14637585;EndB=14637585;Parent=SYN63;VarType=ShV;DupType=.
ch09	11600540	SNP49474	A	G	.	PASS	END=11600540;ChrB=ch09;StartB=14637588;EndB=14637588;Parent=SYN63;VarType=ShV;DupType=.
ch09	11600542	SNP49475	A	G	.	PASS	END=11600542;ChrB=ch09;StartB=14637590;EndB=14637590;Parent=SYN63;VarType=ShV;DupType=.
ch09	11600562	DEL49476	CAATAAAAAAGAGAG	C	.	PASS	END=11600576;ChrB=ch09;StartB=14637610;EndB=14637610;Parent=SYN63;VarType=ShV;DupType=.
ch09	11600586	SNP49477	A	G	.	PASS	END=11600586;ChrB=ch09;StartB=14637620;EndB=14637620;Parent=SYN63;VarType=ShV;DupType=.
ch09	11600640	SNP49478	A	G	.	PASS	END=11600640;ChrB=ch09;StartB=14637674;EndB=14637674;Parent=SYN63;VarType=ShV;DupType=.
ch09	11600671	SNP49479	G	C	.	PASS	END=11600671;ChrB=ch09;StartB=14637705;EndB=14637705;Parent=SYN63;VarType=ShV;DupType=.
ch09	11600718	DEL49480	GT	G	.	PASS	END=11600719;ChrB=ch09;StartB=14637752;EndB=14637752;Parent=SYN63;VarType=ShV;DupType=.
ch09	11600765	SNP49481	A	T	.	PASS	END=11600765;ChrB=ch09;StartB=14637798;EndB=14637798;Parent=SYN63;VarType=ShV;DupType=.
ch09	11600769	SNP49482	A	G	.	PASS	END=11600769;ChrB=ch09;StartB=14637802;EndB=14637802;Parent=SYN63;VarType=ShV;DupType=.
ch09	11600790	SNP49483	A	G	.	PASS	END=11600790;ChrB=ch09;StartB=14637823;EndB=14637823;Parent=SYN63;VarType=ShV;DupType=.
ch09	11600796	SNP49484	A	T	.	PASS	END=11600796;ChrB=ch09;StartB=14637829;EndB=14637829;Parent=SYN63;VarType=ShV;DupType=.
ch09	11600818	SNP49485	T	C	.	PASS	END=11600818;ChrB=ch09;StartB=14637851;EndB=14637851;Parent=SYN63;VarType=ShV;DupType=.
ch09	11600827	SNP49486	G	A	.	PASS	END=11600827;ChrB=ch09;StartB=14637860;EndB=14637860;Parent=SYN63;VarType=ShV;DupType=.
ch09	11600904	SNP49487	G	C	.	PASS	END=11600904;ChrB=ch09;StartB=14637937;EndB=14637937;Parent=SYN63;VarType=ShV;DupType=.
ch09	11600915	SNP49488	A	G	.	PASS	END=11600915;ChrB=ch09;StartB=14637948;EndB=14637948;Parent=SYN63;VarType=ShV;DupType=.
ch09	11600921	SNP49489	A	C	.	PASS	END=11600921;ChrB=ch09;StartB=14637954;EndB=14637954;Parent=SYN63;VarType=ShV;DupType=.
ch09	11600927	SNP49490	A	T	.	PASS	END=11600927;ChrB=ch09;StartB=14637960;EndB=14637960;Parent=SYN63;VarType=ShV;DupType=.
ch09	11600938	SNP49491	T	A	.	PASS	END=11600938;ChrB=ch09;StartB=14637971;EndB=14637971;Parent=SYN63;VarType=ShV;DupType=.
ch09	11600974	SNP49492	A	G	.	PASS	END=11600974;ChrB=ch09;StartB=14638007;EndB=14638007;Parent=SYN63;VarType=ShV;DupType=.
ch09	11601067	INS49493	A	AAATGAAATGATGAAATGAACAATGAAAT	.	PASS	END=11601067;ChrB=ch09;StartB=14638100;EndB=14638128;Parent=SYN63;VarType=ShV;DupType=.
ch09	11601068	SNP49494	T	G	.	PASS	END=11601068;ChrB=ch09;StartB=14638129;EndB=14638129;Parent=SYN63;VarType=ShV;DupType=.
ch09	11601127	SNP49495	G	T	.	PASS	END=11601127;ChrB=ch09;StartB=14638188;EndB=14638188;Parent=SYN63;VarType=ShV;DupType=.
ch09	11601157	SNP49496	A	C	.	PASS	END=11601157;ChrB=ch09;StartB=14638218;EndB=14638218;Parent=SYN63;VarType=ShV;DupType=.
ch09	11601208	SNP49497	T	A	.	PASS	END=11601208;ChrB=ch09;StartB=14638269;EndB=14638269;Parent=SYN63;VarType=ShV;DupType=.
ch09	11601216	SNP49498	G	A	.	PASS	END=11601216;ChrB=ch09;StartB=14638277;EndB=14638277;Parent=SYN63;VarType=ShV;DupType=.
ch09	11601253	SNP49499	A	C	.	PASS	END=11601253;ChrB=ch09;StartB=14638314;EndB=14638314;Parent=SYN63;VarType=ShV;DupType=.
ch09	11601276	SNP49500	G	T	.	PASS	END=11601276;ChrB=ch09;StartB=14638337;EndB=14638337;Parent=SYN63;VarType=ShV;DupType=.
ch09	11601299	SNP49501	T	C	.	PASS	END=11601299;ChrB=ch09;StartB=14638360;EndB=14638360;Parent=SYN63;VarType=ShV;DupType=.
ch09	11601301	SNP49502	G	A	.	PASS	END=11601301;ChrB=ch09;StartB=14638362;EndB=14638362;Parent=SYN63;VarType=ShV;DupType=.
ch09	11601322	SNP49503	G	A	.	PASS	END=11601322;ChrB=ch09;StartB=14638383;EndB=14638383;Parent=SYN63;VarType=ShV;DupType=.
ch09	11601334	SNP49504	A	G	.	PASS	END=11601334;ChrB=ch09;StartB=14638395;EndB=14638395;Parent=SYN63;VarType=ShV;DupType=.
ch09	11601345	SNP49505	T	C	.	PASS	END=11601345;ChrB=ch09;StartB=14638406;EndB=14638406;Parent=SYN63;VarType=ShV;DupType=.
ch09	11601351	SNP49506	A	G	.	PASS	END=11601351;ChrB=ch09;StartB=14638412;EndB=14638412;Parent=SYN63;VarType=ShV;DupType=.
ch09	11601361	SNP49507	C	A	.	PASS	END=11601361;ChrB=ch09;StartB=14638422;EndB=14638422;Parent=SYN63;VarType=ShV;DupType=.
ch09	11601373	SNP49508	T	A	.	PASS	END=11601373;ChrB=ch09;StartB=14638434;EndB=14638434;Parent=SYN63;VarType=ShV;DupType=.
ch09	11601374	SNP49509	C	G	.	PASS	END=11601374;ChrB=ch09;StartB=14638435;EndB=14638435;Parent=SYN63;VarType=ShV;DupType=.
ch09	11601384	SNP49510	T	C	.	PASS	END=11601384;ChrB=ch09;StartB=14638445;EndB=14638445;Parent=SYN63;VarType=ShV;DupType=.
ch09	11601402	SNP49511	C	G	.	PASS	END=11601402;ChrB=ch09;StartB=14638463;EndB=14638463;Parent=SYN63;VarType=ShV;DupType=.
ch09	11601440	SNP49512	A	C	.	PASS	END=11601440;ChrB=ch09;StartB=14638501;EndB=14638501;Parent=SYN63;VarType=ShV;DupType=.
ch09	11601462	SNP49513	G	T	.	PASS	END=11601462;ChrB=ch09;StartB=14638523;EndB=14638523;Parent=SYN63;VarType=ShV;DupType=.
ch09	11601536	SNP49514	A	G	.	PASS	END=11601536;ChrB=ch09;StartB=14638597;EndB=14638597;Parent=SYN63;VarType=ShV;DupType=.
ch09	11601557	SNP49515	A	C	.	PASS	END=11601557;ChrB=ch09;StartB=14638618;EndB=14638618;Parent=SYN63;VarType=ShV;DupType=.
ch09	11601587	INS49516	A	AC	.	PASS	END=11601587;ChrB=ch09;StartB=14638648;EndB=14638649;Parent=SYN63;VarType=ShV;DupType=.
ch09	11601600	SNP49517	G	A	.	PASS	END=11601600;ChrB=ch09;StartB=14638662;EndB=14638662;Parent=SYN63;VarType=ShV;DupType=.
ch09	11601601	SNP49518	T	C	.	PASS	END=11601601;ChrB=ch09;StartB=14638663;EndB=14638663;Parent=SYN63;VarType=ShV;DupType=.
ch09	11601605	SNP49519	G	T	.	PASS	END=11601605;ChrB=ch09;StartB=14638667;EndB=14638667;Parent=SYN63;VarType=ShV;DupType=.
ch09	11601609	SNP49520	G	T	.	PASS	END=11601609;ChrB=ch09;StartB=14638671;EndB=14638671;Parent=SYN63;VarType=ShV;DupType=.
ch09	11601638	SNP49521	A	C	.	PASS	END=11601638;ChrB=ch09;StartB=14638700;EndB=14638700;Parent=SYN63;VarType=ShV;DupType=.
ch09	11601646	SNP49522	C	G	.	PASS	END=11601646;ChrB=ch09;StartB=14638708;EndB=14638708;Parent=SYN63;VarType=ShV;DupType=.
ch09	11601681	SNP49523	T	A	.	PASS	END=11601681;ChrB=ch09;StartB=14638743;EndB=14638743;Parent=SYN63;VarType=ShV;DupType=.
ch09	11601703	SNP49524	T	A	.	PASS	END=11601703;ChrB=ch09;StartB=14638765;EndB=14638765;Parent=SYN63;VarType=ShV;DupType=.
ch09	11601730	SNP49525	A	C	.	PASS	END=11601730;ChrB=ch09;StartB=14638792;EndB=14638792;Parent=SYN63;VarType=ShV;DupType=.
ch09	11601734	SNP49526	G	A	.	PASS	END=11601734;ChrB=ch09;StartB=14638796;EndB=14638796;Parent=SYN63;VarType=ShV;DupType=.
ch09	11601738	SNP49527	G	A	.	PASS	END=11601738;ChrB=ch09;StartB=14638800;EndB=14638800;Parent=SYN63;VarType=ShV;DupType=.
ch09	11601742	SNP49528	T	G	.	PASS	END=11601742;ChrB=ch09;StartB=14638804;EndB=14638804;Parent=SYN63;VarType=ShV;DupType=.
ch09	11601793	SNP49529	T	C	.	PASS	END=11601793;ChrB=ch09;StartB=14638855;EndB=14638855;Parent=SYN63;VarType=ShV;DupType=.
ch09	11601795	SNP49530	T	C	.	PASS	END=11601795;ChrB=ch09;StartB=14638857;EndB=14638857;Parent=SYN63;VarType=ShV;DupType=.
ch09	11601801	SNP49531	G	A	.	PASS	END=11601801;ChrB=ch09;StartB=14638863;EndB=14638863;Parent=SYN63;VarType=ShV;DupType=.
ch09	11601806	SNP49532	T	A	.	PASS	END=11601806;ChrB=ch09;StartB=14638868;EndB=14638868;Parent=SYN63;VarType=ShV;DupType=.
ch09	11601817	INS49533	C	CT	.	PASS	END=11601817;ChrB=ch09;StartB=14638879;EndB=14638880;Parent=SYN63;VarType=ShV;DupType=.
ch09	11601825	SNP49534	A	T	.	PASS	END=11601825;ChrB=ch09;StartB=14638888;EndB=14638888;Parent=SYN63;VarType=ShV;DupType=.
ch09	11601843	SNP49535	T	C	.	PASS	END=11601843;ChrB=ch09;StartB=14638906;EndB=14638906;Parent=SYN63;VarType=ShV;DupType=.
ch09	11601877	SNP49536	C	G	.	PASS	END=11601877;ChrB=ch09;StartB=14638940;EndB=14638940;Parent=SYN63;VarType=ShV;DupType=.
ch09	11601893	SNP49537	T	G	.	PASS	END=11601893;ChrB=ch09;StartB=14638956;EndB=14638956;Parent=SYN63;VarType=ShV;DupType=.
ch09	11601922	SNP49538	G	T	.	PASS	END=11601922;ChrB=ch09;StartB=14638985;EndB=14638985;Parent=SYN63;VarType=ShV;DupType=.
ch09	11602008	SNP49539	C	G	.	PASS	END=11602008;ChrB=ch09;StartB=14639071;EndB=14639071;Parent=SYN63;VarType=ShV;DupType=.
ch09	11602013	SNP49540	T	A	.	PASS	END=11602013;ChrB=ch09;StartB=14639076;EndB=14639076;Parent=SYN63;VarType=ShV;DupType=.
ch09	11602044	SNP49541	G	A	.	PASS	END=11602044;ChrB=ch09;StartB=14639107;EndB=14639107;Parent=SYN63;VarType=ShV;DupType=.
ch09	11602095	SNP49542	T	C	.	PASS	END=11602095;ChrB=ch09;StartB=14639158;EndB=14639158;Parent=SYN63;VarType=ShV;DupType=.
ch09	11602117	SNP49543	A	C	.	PASS	END=11602117;ChrB=ch09;StartB=14639180;EndB=14639180;Parent=SYN63;VarType=ShV;DupType=.
ch09	11602120	SNP49544	C	G	.	PASS	END=11602120;ChrB=ch09;StartB=14639183;EndB=14639183;Parent=SYN63;VarType=ShV;DupType=.
ch09	11602124	SNP49545	T	A	.	PASS	END=11602124;ChrB=ch09;StartB=14639187;EndB=14639187;Parent=SYN63;VarType=ShV;DupType=.
ch09	11602130	SNP49546	T	C	.	PASS	END=11602130;ChrB=ch09;StartB=14639193;EndB=14639193;Parent=SYN63;VarType=ShV;DupType=.
ch09	11602156	SNP49547	C	T	.	PASS	END=11602156;ChrB=ch09;StartB=14639219;EndB=14639219;Parent=SYN63;VarType=ShV;DupType=.
ch09	11602198	SNP49548	T	C	.	PASS	END=11602198;ChrB=ch09;StartB=14639261;EndB=14639261;Parent=SYN63;VarType=ShV;DupType=.
ch09	11602221	SNP49549	T	G	.	PASS	END=11602221;ChrB=ch09;StartB=14639284;EndB=14639284;Parent=SYN63;VarType=ShV;DupType=.
ch09	11602261	SNP49550	T	A	.	PASS	END=11602261;ChrB=ch09;StartB=14639324;EndB=14639324;Parent=SYN63;VarType=ShV;DupType=.
ch09	11602279	SNP49551	T	C	.	PASS	END=11602279;ChrB=ch09;StartB=14639342;EndB=14639342;Parent=SYN63;VarType=ShV;DupType=.
ch09	11602386	SNP49552	C	T	.	PASS	END=11602386;ChrB=ch09;StartB=14639449;EndB=14639449;Parent=SYN63;VarType=ShV;DupType=.
ch09	11602399	SNP49553	A	C	.	PASS	END=11602399;ChrB=ch09;StartB=14639462;EndB=14639462;Parent=SYN63;VarType=ShV;DupType=.
ch09	11602430	SNP49554	T	G	.	PASS	END=11602430;ChrB=ch09;StartB=14639493;EndB=14639493;Parent=SYN63;VarType=ShV;DupType=.
ch09	11602443	SNP49555	A	C	.	PASS	END=11602443;ChrB=ch09;StartB=14639506;EndB=14639506;Parent=SYN63;VarType=ShV;DupType=.
ch09	11602523	SNP49556	A	G	.	PASS	END=11602523;ChrB=ch09;StartB=14639586;EndB=14639586;Parent=SYN63;VarType=ShV;DupType=.
ch09	11602541	SNP49557	T	C	.	PASS	END=11602541;ChrB=ch09;StartB=14639604;EndB=14639604;Parent=SYN63;VarType=ShV;DupType=.
ch09	11602561	SNP49558	C	A	.	PASS	END=11602561;ChrB=ch09;StartB=14639624;EndB=14639624;Parent=SYN63;VarType=ShV;DupType=.
ch09	11602574	SNP49559	A	C	.	PASS	END=11602574;ChrB=ch09;StartB=14639637;EndB=14639637;Parent=SYN63;VarType=ShV;DupType=.
ch09	11602578	SNP49560	C	G	.	PASS	END=11602578;ChrB=ch09;StartB=14639641;EndB=14639641;Parent=SYN63;VarType=ShV;DupType=.
ch09	11602608	SNP49561	A	C	.	PASS	END=11602608;ChrB=ch09;StartB=14639671;EndB=14639671;Parent=SYN63;VarType=ShV;DupType=.
ch09	11602609	SNP49562	G	T	.	PASS	END=11602609;ChrB=ch09;StartB=14639672;EndB=14639672;Parent=SYN63;VarType=ShV;DupType=.
ch09	11602612	SNP49563	A	C	.	PASS	END=11602612;ChrB=ch09;StartB=14639675;EndB=14639675;Parent=SYN63;VarType=ShV;DupType=.
ch09	11602616	SNP49564	A	G	.	PASS	END=11602616;ChrB=ch09;StartB=14639679;EndB=14639679;Parent=SYN63;VarType=ShV;DupType=.
ch09	11602619	SNP49565	A	G	.	PASS	END=11602619;ChrB=ch09;StartB=14639682;EndB=14639682;Parent=SYN63;VarType=ShV;DupType=.
ch09	11602622	SNP49566	C	G	.	PASS	END=11602622;ChrB=ch09;StartB=14639685;EndB=14639685;Parent=SYN63;VarType=ShV;DupType=.
ch09	11602627	SNP49567	C	T	.	PASS	END=11602627;ChrB=ch09;StartB=14639690;EndB=14639690;Parent=SYN63;VarType=ShV;DupType=.
ch09	11602646	SNP49568	C	A	.	PASS	END=11602646;ChrB=ch09;StartB=14639709;EndB=14639709;Parent=SYN63;VarType=ShV;DupType=.
ch09	11602725	SNP49569	T	A	.	PASS	END=11602725;ChrB=ch09;StartB=14639788;EndB=14639788;Parent=SYN63;VarType=ShV;DupType=.
ch09	11602736	SNP49570	T	G	.	PASS	END=11602736;ChrB=ch09;StartB=14639799;EndB=14639799;Parent=SYN63;VarType=ShV;DupType=.
ch09	11602745	SNP49571	T	C	.	PASS	END=11602745;ChrB=ch09;StartB=14639808;EndB=14639808;Parent=SYN63;VarType=ShV;DupType=.
ch09	11602751	SNP49572	A	G	.	PASS	END=11602751;ChrB=ch09;StartB=14639814;EndB=14639814;Parent=SYN63;VarType=ShV;DupType=.
ch09	11602761	SNP49573	G	T	.	PASS	END=11602761;ChrB=ch09;StartB=14639824;EndB=14639824;Parent=SYN63;VarType=ShV;DupType=.
ch09	11602762	SNP49574	G	C	.	PASS	END=11602762;ChrB=ch09;StartB=14639825;EndB=14639825;Parent=SYN63;VarType=ShV;DupType=.
ch09	11602763	SNP49575	G	A	.	PASS	END=11602763;ChrB=ch09;StartB=14639826;EndB=14639826;Parent=SYN63;VarType=ShV;DupType=.
ch09	11602771	SNP49576	A	C	.	PASS	END=11602771;ChrB=ch09;StartB=14639834;EndB=14639834;Parent=SYN63;VarType=ShV;DupType=.
ch09	11602864	SNP49577	C	T	.	PASS	END=11602864;ChrB=ch09;StartB=14639927;EndB=14639927;Parent=SYN63;VarType=ShV;DupType=.
ch09	11602869	SNP49578	G	A	.	PASS	END=11602869;ChrB=ch09;StartB=14639932;EndB=14639932;Parent=SYN63;VarType=ShV;DupType=.
ch09	11602873	INS49579	G	GC	.	PASS	END=11602873;ChrB=ch09;StartB=14639936;EndB=14639937;Parent=SYN63;VarType=ShV;DupType=.
ch09	11602878	SNP49580	T	C	.	PASS	END=11602878;ChrB=ch09;StartB=14639942;EndB=14639942;Parent=SYN63;VarType=ShV;DupType=.
ch09	11602881	SNP49581	T	C	.	PASS	END=11602881;ChrB=ch09;StartB=14639945;EndB=14639945;Parent=SYN63;VarType=ShV;DupType=.
ch09	11602883	SNP49582	A	G	.	PASS	END=11602883;ChrB=ch09;StartB=14639947;EndB=14639947;Parent=SYN63;VarType=ShV;DupType=.
ch09	11602896	SNP49583	A	C	.	PASS	END=11602896;ChrB=ch09;StartB=14639960;EndB=14639960;Parent=SYN63;VarType=ShV;DupType=.
ch09	11602907	SNP49584	A	G	.	PASS	END=11602907;ChrB=ch09;StartB=14639971;EndB=14639971;Parent=SYN63;VarType=ShV;DupType=.
ch09	11602923	SNP49585	T	A	.	PASS	END=11602923;ChrB=ch09;StartB=14639987;EndB=14639987;Parent=SYN63;VarType=ShV;DupType=.
ch09	11602933	SNP49586	C	T	.	PASS	END=11602933;ChrB=ch09;StartB=14639997;EndB=14639997;Parent=SYN63;VarType=ShV;DupType=.
ch09	11602961	SNP49587	A	G	.	PASS	END=11602961;ChrB=ch09;StartB=14640025;EndB=14640025;Parent=SYN63;VarType=ShV;DupType=.
ch09	11602963	SNP49588	T	G	.	PASS	END=11602963;ChrB=ch09;StartB=14640027;EndB=14640027;Parent=SYN63;VarType=ShV;DupType=.
ch09	11603000	SNP49589	G	A	.	PASS	END=11603000;ChrB=ch09;StartB=14640064;EndB=14640064;Parent=SYN63;VarType=ShV;DupType=.
ch09	11603026	SNP49590	T	A	.	PASS	END=11603026;ChrB=ch09;StartB=14640090;EndB=14640090;Parent=SYN63;VarType=ShV;DupType=.
ch09	11603081	SNP49591	T	C	.	PASS	END=11603081;ChrB=ch09;StartB=14640145;EndB=14640145;Parent=SYN63;VarType=ShV;DupType=.
ch09	11603082	SNP49592	G	A	.	PASS	END=11603082;ChrB=ch09;StartB=14640146;EndB=14640146;Parent=SYN63;VarType=ShV;DupType=.
ch09	11603091	SNP49593	A	G	.	PASS	END=11603091;ChrB=ch09;StartB=14640155;EndB=14640155;Parent=SYN63;VarType=ShV;DupType=.
ch09	11603161	SNP49594	C	A	.	PASS	END=11603161;ChrB=ch09;StartB=14640225;EndB=14640225;Parent=SYN63;VarType=ShV;DupType=.
ch09	11603216	SNP49595	G	A	.	PASS	END=11603216;ChrB=ch09;StartB=14640280;EndB=14640280;Parent=SYN63;VarType=ShV;DupType=.
ch09	11603230	SNP49596	A	G	.	PASS	END=11603230;ChrB=ch09;StartB=14640294;EndB=14640294;Parent=SYN63;VarType=ShV;DupType=.
ch09	11603243	SNP49597	C	T	.	PASS	END=11603243;ChrB=ch09;StartB=14640307;EndB=14640307;Parent=SYN63;VarType=ShV;DupType=.
ch09	11603267	SNP49598	T	A	.	PASS	END=11603267;ChrB=ch09;StartB=14640331;EndB=14640331;Parent=SYN63;VarType=ShV;DupType=.
ch09	11603274	SNP49599	C	T	.	PASS	END=11603274;ChrB=ch09;StartB=14640338;EndB=14640338;Parent=SYN63;VarType=ShV;DupType=.
ch09	11603293	SNP49600	G	A	.	PASS	END=11603293;ChrB=ch09;StartB=14640357;EndB=14640357;Parent=SYN63;VarType=ShV;DupType=.
ch09	11603300	SNP49601	A	T	.	PASS	END=11603300;ChrB=ch09;StartB=14640364;EndB=14640364;Parent=SYN63;VarType=ShV;DupType=.
ch09	11603307	SNP49602	G	A	.	PASS	END=11603307;ChrB=ch09;StartB=14640371;EndB=14640371;Parent=SYN63;VarType=ShV;DupType=.
ch09	11603327	SNP49603	T	G	.	PASS	END=11603327;ChrB=ch09;StartB=14640391;EndB=14640391;Parent=SYN63;VarType=ShV;DupType=.
ch09	11603366	SNP49604	G	T	.	PASS	END=11603366;ChrB=ch09;StartB=14640430;EndB=14640430;Parent=SYN63;VarType=ShV;DupType=.
ch09	11603373	SNP49605	A	T	.	PASS	END=11603373;ChrB=ch09;StartB=14640437;EndB=14640437;Parent=SYN63;VarType=ShV;DupType=.
ch09	11603392	SNP49606	T	C	.	PASS	END=11603392;ChrB=ch09;StartB=14640456;EndB=14640456;Parent=SYN63;VarType=ShV;DupType=.
ch09	11603404	SNP49607	T	A	.	PASS	END=11603404;ChrB=ch09;StartB=14640468;EndB=14640468;Parent=SYN63;VarType=ShV;DupType=.
ch09	11603409	SNP49608	A	G	.	PASS	END=11603409;ChrB=ch09;StartB=14640473;EndB=14640473;Parent=SYN63;VarType=ShV;DupType=.
ch09	11603413	SNP49609	C	G	.	PASS	END=11603413;ChrB=ch09;StartB=14640477;EndB=14640477;Parent=SYN63;VarType=ShV;DupType=.
ch09	11603496	SNP49610	G	T	.	PASS	END=11603496;ChrB=ch09;StartB=14640560;EndB=14640560;Parent=SYN63;VarType=ShV;DupType=.
ch09	11603511	SNP49611	A	C	.	PASS	END=11603511;ChrB=ch09;StartB=14640575;EndB=14640575;Parent=SYN63;VarType=ShV;DupType=.
ch09	11603517	SNP49612	T	G	.	PASS	END=11603517;ChrB=ch09;StartB=14640581;EndB=14640581;Parent=SYN63;VarType=ShV;DupType=.
ch09	11603537	SNP49613	G	A	.	PASS	END=11603537;ChrB=ch09;StartB=14640601;EndB=14640601;Parent=SYN63;VarType=ShV;DupType=.
ch09	11603553	SNP49614	T	A	.	PASS	END=11603553;ChrB=ch09;StartB=14640617;EndB=14640617;Parent=SYN63;VarType=ShV;DupType=.
ch09	11603558	SNP49615	A	C	.	PASS	END=11603558;ChrB=ch09;StartB=14640622;EndB=14640622;Parent=SYN63;VarType=ShV;DupType=.
ch09	11603559	SNP49616	A	T	.	PASS	END=11603559;ChrB=ch09;StartB=14640623;EndB=14640623;Parent=SYN63;VarType=ShV;DupType=.
ch09	11603569	SNP49617	C	T	.	PASS	END=11603569;ChrB=ch09;StartB=14640633;EndB=14640633;Parent=SYN63;VarType=ShV;DupType=.
ch09	11603570	SNP49618	G	T	.	PASS	END=11603570;ChrB=ch09;StartB=14640634;EndB=14640634;Parent=SYN63;VarType=ShV;DupType=.
ch09	11603598	SNP49619	A	C	.	PASS	END=11603598;ChrB=ch09;StartB=14640662;EndB=14640662;Parent=SYN63;VarType=ShV;DupType=.
ch09	11603668	DEL49620	TC	T	.	PASS	END=11603669;ChrB=ch09;StartB=14640732;EndB=14640732;Parent=SYN63;VarType=ShV;DupType=.
ch09	11603675	SNP49621	A	G	.	PASS	END=11603675;ChrB=ch09;StartB=14640738;EndB=14640738;Parent=SYN63;VarType=ShV;DupType=.
ch09	11603687	SNP49622	T	A	.	PASS	END=11603687;ChrB=ch09;StartB=14640750;EndB=14640750;Parent=SYN63;VarType=ShV;DupType=.
ch09	11603707	SNP49623	A	C	.	PASS	END=11603707;ChrB=ch09;StartB=14640770;EndB=14640770;Parent=SYN63;VarType=ShV;DupType=.
ch09	11603711	SNP49624	A	G	.	PASS	END=11603711;ChrB=ch09;StartB=14640774;EndB=14640774;Parent=SYN63;VarType=ShV;DupType=.
ch09	11603729	SNP49625	A	C	.	PASS	END=11603729;ChrB=ch09;StartB=14640792;EndB=14640792;Parent=SYN63;VarType=ShV;DupType=.
ch09	11603737	SNP49626	A	G	.	PASS	END=11603737;ChrB=ch09;StartB=14640800;EndB=14640800;Parent=SYN63;VarType=ShV;DupType=.
ch09	11603739	SNP49627	G	C	.	PASS	END=11603739;ChrB=ch09;StartB=14640802;EndB=14640802;Parent=SYN63;VarType=ShV;DupType=.
ch09	11603746	SNP49628	C	A	.	PASS	END=11603746;ChrB=ch09;StartB=14640809;EndB=14640809;Parent=SYN63;VarType=ShV;DupType=.
ch09	11603767	SNP49629	T	A	.	PASS	END=11603767;ChrB=ch09;StartB=14640830;EndB=14640830;Parent=SYN63;VarType=ShV;DupType=.
ch09	11603770	SNP49630	G	C	.	PASS	END=11603770;ChrB=ch09;StartB=14640833;EndB=14640833;Parent=SYN63;VarType=ShV;DupType=.
ch09	11603799	SNP49631	C	T	.	PASS	END=11603799;ChrB=ch09;StartB=14640862;EndB=14640862;Parent=SYN63;VarType=ShV;DupType=.
ch09	11603821	SNP49632	A	T	.	PASS	END=11603821;ChrB=ch09;StartB=14640884;EndB=14640884;Parent=SYN63;VarType=ShV;DupType=.
ch09	11603888	SNP49633	T	A	.	PASS	END=11603888;ChrB=ch09;StartB=14640951;EndB=14640951;Parent=SYN63;VarType=ShV;DupType=.
ch09	11603892	SNP49634	A	C	.	PASS	END=11603892;ChrB=ch09;StartB=14640955;EndB=14640955;Parent=SYN63;VarType=ShV;DupType=.
ch09	11603894	SNP49635	C	A	.	PASS	END=11603894;ChrB=ch09;StartB=14640957;EndB=14640957;Parent=SYN63;VarType=ShV;DupType=.
ch09	11603904	SNP49636	T	A	.	PASS	END=11603904;ChrB=ch09;StartB=14640967;EndB=14640967;Parent=SYN63;VarType=ShV;DupType=.
ch09	11603926	HDR248	N	<HDR>	.	PASS	END=11603952;ChrB=ch09;StartB=14640989;EndB=14650177;Parent=SYN63;VarType=ShV;DupType=.
ch09	11603953	SYNAL277	N	<SYNAL>	.	PASS	END=11609499;ChrB=ch09;StartB=14650178;EndB=14655721;Parent=SYN63;VarType=.;DupType=.
ch09	11603979	SNP49637	A	T	.	PASS	END=11603979;ChrB=ch09;StartB=14650204;EndB=14650204;Parent=SYN63;VarType=ShV;DupType=.
ch09	11603980	SNP49638	T	C	.	PASS	END=11603980;ChrB=ch09;StartB=14650205;EndB=14650205;Parent=SYN63;VarType=ShV;DupType=.
ch09	11603988	SNP49639	C	T	.	PASS	END=11603988;ChrB=ch09;StartB=14650213;EndB=14650213;Parent=SYN63;VarType=ShV;DupType=.
ch09	11604001	SNP49640	G	T	.	PASS	END=11604001;ChrB=ch09;StartB=14650226;EndB=14650226;Parent=SYN63;VarType=ShV;DupType=.
ch09	11604027	SNP49641	A	T	.	PASS	END=11604027;ChrB=ch09;StartB=14650252;EndB=14650252;Parent=SYN63;VarType=ShV;DupType=.
ch09	11604089	SNP49642	C	A	.	PASS	END=11604089;ChrB=ch09;StartB=14650314;EndB=14650314;Parent=SYN63;VarType=ShV;DupType=.
ch09	11604090	SNP49643	A	G	.	PASS	END=11604090;ChrB=ch09;StartB=14650315;EndB=14650315;Parent=SYN63;VarType=ShV;DupType=.
ch09	11604100	SNP49644	T	C	.	PASS	END=11604100;ChrB=ch09;StartB=14650325;EndB=14650325;Parent=SYN63;VarType=ShV;DupType=.
ch09	11604163	SNP49645	A	G	.	PASS	END=11604163;ChrB=ch09;StartB=14650388;EndB=14650388;Parent=SYN63;VarType=ShV;DupType=.
ch09	11604164	SNP49646	C	T	.	PASS	END=11604164;ChrB=ch09;StartB=14650389;EndB=14650389;Parent=SYN63;VarType=ShV;DupType=.
ch09	11604166	SNP49647	A	T	.	PASS	END=11604166;ChrB=ch09;StartB=14650391;EndB=14650391;Parent=SYN63;VarType=ShV;DupType=.
ch09	11604231	SNP49648	T	G	.	PASS	END=11604231;ChrB=ch09;StartB=14650456;EndB=14650456;Parent=SYN63;VarType=ShV;DupType=.
ch09	11604270	SNP49649	T	C	.	PASS	END=11604270;ChrB=ch09;StartB=14650495;EndB=14650495;Parent=SYN63;VarType=ShV;DupType=.
ch09	11604284	SNP49650	T	A	.	PASS	END=11604284;ChrB=ch09;StartB=14650509;EndB=14650509;Parent=SYN63;VarType=ShV;DupType=.
ch09	11604337	SNP49651	C	G	.	PASS	END=11604337;ChrB=ch09;StartB=14650562;EndB=14650562;Parent=SYN63;VarType=ShV;DupType=.
ch09	11604348	SNP49652	A	G	.	PASS	END=11604348;ChrB=ch09;StartB=14650573;EndB=14650573;Parent=SYN63;VarType=ShV;DupType=.
ch09	11604352	DEL49653	TA	T	.	PASS	END=11604353;ChrB=ch09;StartB=14650577;EndB=14650577;Parent=SYN63;VarType=ShV;DupType=.
ch09	11604362	SNP49654	A	G	.	PASS	END=11604362;ChrB=ch09;StartB=14650586;EndB=14650586;Parent=SYN63;VarType=ShV;DupType=.
ch09	11604377	SNP49655	T	G	.	PASS	END=11604377;ChrB=ch09;StartB=14650601;EndB=14650601;Parent=SYN63;VarType=ShV;DupType=.
ch09	11604406	SNP49656	G	T	.	PASS	END=11604406;ChrB=ch09;StartB=14650630;EndB=14650630;Parent=SYN63;VarType=ShV;DupType=.
ch09	11604415	SNP49657	A	G	.	PASS	END=11604415;ChrB=ch09;StartB=14650639;EndB=14650639;Parent=SYN63;VarType=ShV;DupType=.
ch09	11604418	SNP49658	G	C	.	PASS	END=11604418;ChrB=ch09;StartB=14650642;EndB=14650642;Parent=SYN63;VarType=ShV;DupType=.
ch09	11604419	DEL49659	TA	T	.	PASS	END=11604420;ChrB=ch09;StartB=14650643;EndB=14650643;Parent=SYN63;VarType=ShV;DupType=.
ch09	11604451	SNP49660	G	T	.	PASS	END=11604451;ChrB=ch09;StartB=14650674;EndB=14650674;Parent=SYN63;VarType=ShV;DupType=.
ch09	11604460	SNP49661	G	A	.	PASS	END=11604460;ChrB=ch09;StartB=14650683;EndB=14650683;Parent=SYN63;VarType=ShV;DupType=.
ch09	11604471	SNP49662	A	T	.	PASS	END=11604471;ChrB=ch09;StartB=14650694;EndB=14650694;Parent=SYN63;VarType=ShV;DupType=.
ch09	11604476	SNP49663	T	C	.	PASS	END=11604476;ChrB=ch09;StartB=14650699;EndB=14650699;Parent=SYN63;VarType=ShV;DupType=.
ch09	11604506	SNP49664	T	C	.	PASS	END=11604506;ChrB=ch09;StartB=14650729;EndB=14650729;Parent=SYN63;VarType=ShV;DupType=.
ch09	11604532	SNP49665	T	G	.	PASS	END=11604532;ChrB=ch09;StartB=14650755;EndB=14650755;Parent=SYN63;VarType=ShV;DupType=.
ch09	11604542	SNP49666	C	T	.	PASS	END=11604542;ChrB=ch09;StartB=14650765;EndB=14650765;Parent=SYN63;VarType=ShV;DupType=.
ch09	11604587	SNP49667	A	C	.	PASS	END=11604587;ChrB=ch09;StartB=14650810;EndB=14650810;Parent=SYN63;VarType=ShV;DupType=.
ch09	11604598	SNP49668	C	T	.	PASS	END=11604598;ChrB=ch09;StartB=14650821;EndB=14650821;Parent=SYN63;VarType=ShV;DupType=.
ch09	11604599	SNP49669	C	A	.	PASS	END=11604599;ChrB=ch09;StartB=14650822;EndB=14650822;Parent=SYN63;VarType=ShV;DupType=.
ch09	11604647	SNP49670	G	T	.	PASS	END=11604647;ChrB=ch09;StartB=14650870;EndB=14650870;Parent=SYN63;VarType=ShV;DupType=.
ch09	11604650	SNP49671	C	A	.	PASS	END=11604650;ChrB=ch09;StartB=14650873;EndB=14650873;Parent=SYN63;VarType=ShV;DupType=.
ch09	11604685	SNP49672	T	G	.	PASS	END=11604685;ChrB=ch09;StartB=14650908;EndB=14650908;Parent=SYN63;VarType=ShV;DupType=.
ch09	11604704	SNP49673	G	A	.	PASS	END=11604704;ChrB=ch09;StartB=14650927;EndB=14650927;Parent=SYN63;VarType=ShV;DupType=.
ch09	11604717	SNP49674	T	C	.	PASS	END=11604717;ChrB=ch09;StartB=14650940;EndB=14650940;Parent=SYN63;VarType=ShV;DupType=.
ch09	11604723	SNP49675	A	C	.	PASS	END=11604723;ChrB=ch09;StartB=14650946;EndB=14650946;Parent=SYN63;VarType=ShV;DupType=.
ch09	11604770	SNP49676	T	C	.	PASS	END=11604770;ChrB=ch09;StartB=14650993;EndB=14650993;Parent=SYN63;VarType=ShV;DupType=.
ch09	11604772	SNP49677	T	A	.	PASS	END=11604772;ChrB=ch09;StartB=14650995;EndB=14650995;Parent=SYN63;VarType=ShV;DupType=.
ch09	11604834	SNP49678	C	T	.	PASS	END=11604834;ChrB=ch09;StartB=14651057;EndB=14651057;Parent=SYN63;VarType=ShV;DupType=.
ch09	11604866	SNP49679	T	G	.	PASS	END=11604866;ChrB=ch09;StartB=14651089;EndB=14651089;Parent=SYN63;VarType=ShV;DupType=.
ch09	11604867	SNP49680	T	G	.	PASS	END=11604867;ChrB=ch09;StartB=14651090;EndB=14651090;Parent=SYN63;VarType=ShV;DupType=.
ch09	11604870	SNP49681	A	G	.	PASS	END=11604870;ChrB=ch09;StartB=14651093;EndB=14651093;Parent=SYN63;VarType=ShV;DupType=.
ch09	11604880	SNP49682	C	G	.	PASS	END=11604880;ChrB=ch09;StartB=14651103;EndB=14651103;Parent=SYN63;VarType=ShV;DupType=.
ch09	11604949	SNP49683	C	A	.	PASS	END=11604949;ChrB=ch09;StartB=14651172;EndB=14651172;Parent=SYN63;VarType=ShV;DupType=.
ch09	11604975	SNP49684	T	A	.	PASS	END=11604975;ChrB=ch09;StartB=14651198;EndB=14651198;Parent=SYN63;VarType=ShV;DupType=.
ch09	11605007	SNP49685	G	T	.	PASS	END=11605007;ChrB=ch09;StartB=14651230;EndB=14651230;Parent=SYN63;VarType=ShV;DupType=.
ch09	11605042	SNP49686	A	G	.	PASS	END=11605042;ChrB=ch09;StartB=14651265;EndB=14651265;Parent=SYN63;VarType=ShV;DupType=.
ch09	11605082	SNP49687	A	C	.	PASS	END=11605082;ChrB=ch09;StartB=14651305;EndB=14651305;Parent=SYN63;VarType=ShV;DupType=.
ch09	11605100	SNP49688	C	T	.	PASS	END=11605100;ChrB=ch09;StartB=14651323;EndB=14651323;Parent=SYN63;VarType=ShV;DupType=.
ch09	11605102	SNP49689	T	C	.	PASS	END=11605102;ChrB=ch09;StartB=14651325;EndB=14651325;Parent=SYN63;VarType=ShV;DupType=.
ch09	11605152	SNP49690	G	A	.	PASS	END=11605152;ChrB=ch09;StartB=14651375;EndB=14651375;Parent=SYN63;VarType=ShV;DupType=.
ch09	11605206	SNP49691	G	T	.	PASS	END=11605206;ChrB=ch09;StartB=14651429;EndB=14651429;Parent=SYN63;VarType=ShV;DupType=.
ch09	11605225	SNP49692	T	C	.	PASS	END=11605225;ChrB=ch09;StartB=14651448;EndB=14651448;Parent=SYN63;VarType=ShV;DupType=.
ch09	11605282	SNP49693	T	C	.	PASS	END=11605282;ChrB=ch09;StartB=14651505;EndB=14651505;Parent=SYN63;VarType=ShV;DupType=.
ch09	11605312	SNP49694	C	T	.	PASS	END=11605312;ChrB=ch09;StartB=14651535;EndB=14651535;Parent=SYN63;VarType=ShV;DupType=.
ch09	11605326	SNP49695	C	T	.	PASS	END=11605326;ChrB=ch09;StartB=14651549;EndB=14651549;Parent=SYN63;VarType=ShV;DupType=.
ch09	11605339	SNP49696	T	A	.	PASS	END=11605339;ChrB=ch09;StartB=14651562;EndB=14651562;Parent=SYN63;VarType=ShV;DupType=.
ch09	11605352	SNP49697	C	G	.	PASS	END=11605352;ChrB=ch09;StartB=14651575;EndB=14651575;Parent=SYN63;VarType=ShV;DupType=.
ch09	11605358	SNP49698	A	C	.	PASS	END=11605358;ChrB=ch09;StartB=14651581;EndB=14651581;Parent=SYN63;VarType=ShV;DupType=.
ch09	11605368	SNP49699	C	T	.	PASS	END=11605368;ChrB=ch09;StartB=14651591;EndB=14651591;Parent=SYN63;VarType=ShV;DupType=.
ch09	11605391	SNP49700	A	T	.	PASS	END=11605391;ChrB=ch09;StartB=14651614;EndB=14651614;Parent=SYN63;VarType=ShV;DupType=.
ch09	11605416	SNP49701	A	T	.	PASS	END=11605416;ChrB=ch09;StartB=14651639;EndB=14651639;Parent=SYN63;VarType=ShV;DupType=.
ch09	11605441	SNP49702	G	A	.	PASS	END=11605441;ChrB=ch09;StartB=14651664;EndB=14651664;Parent=SYN63;VarType=ShV;DupType=.
ch09	11605443	SNP49703	T	C	.	PASS	END=11605443;ChrB=ch09;StartB=14651666;EndB=14651666;Parent=SYN63;VarType=ShV;DupType=.
ch09	11605447	SNP49704	C	T	.	PASS	END=11605447;ChrB=ch09;StartB=14651670;EndB=14651670;Parent=SYN63;VarType=ShV;DupType=.
ch09	11605478	SNP49705	A	T	.	PASS	END=11605478;ChrB=ch09;StartB=14651701;EndB=14651701;Parent=SYN63;VarType=ShV;DupType=.
ch09	11605493	SNP49706	G	C	.	PASS	END=11605493;ChrB=ch09;StartB=14651716;EndB=14651716;Parent=SYN63;VarType=ShV;DupType=.
ch09	11605497	SNP49707	A	C	.	PASS	END=11605497;ChrB=ch09;StartB=14651720;EndB=14651720;Parent=SYN63;VarType=ShV;DupType=.
ch09	11605547	SNP49708	C	T	.	PASS	END=11605547;ChrB=ch09;StartB=14651770;EndB=14651770;Parent=SYN63;VarType=ShV;DupType=.
ch09	11605554	SNP49709	C	G	.	PASS	END=11605554;ChrB=ch09;StartB=14651777;EndB=14651777;Parent=SYN63;VarType=ShV;DupType=.
ch09	11605563	SNP49710	C	G	.	PASS	END=11605563;ChrB=ch09;StartB=14651786;EndB=14651786;Parent=SYN63;VarType=ShV;DupType=.
ch09	11605564	INS49711	C	CGT	.	PASS	END=11605564;ChrB=ch09;StartB=14651787;EndB=14651789;Parent=SYN63;VarType=ShV;DupType=.
ch09	11605565	SNP49712	A	G	.	PASS	END=11605565;ChrB=ch09;StartB=14651790;EndB=14651790;Parent=SYN63;VarType=ShV;DupType=.
ch09	11605588	SNP49713	A	C	.	PASS	END=11605588;ChrB=ch09;StartB=14651813;EndB=14651813;Parent=SYN63;VarType=ShV;DupType=.
ch09	11605590	SNP49714	C	A	.	PASS	END=11605590;ChrB=ch09;StartB=14651815;EndB=14651815;Parent=SYN63;VarType=ShV;DupType=.
ch09	11605594	SNP49715	A	T	.	PASS	END=11605594;ChrB=ch09;StartB=14651819;EndB=14651819;Parent=SYN63;VarType=ShV;DupType=.
ch09	11605596	SNP49716	T	C	.	PASS	END=11605596;ChrB=ch09;StartB=14651821;EndB=14651821;Parent=SYN63;VarType=ShV;DupType=.
ch09	11605604	SNP49717	C	T	.	PASS	END=11605604;ChrB=ch09;StartB=14651829;EndB=14651829;Parent=SYN63;VarType=ShV;DupType=.
ch09	11605637	SNP49718	T	C	.	PASS	END=11605637;ChrB=ch09;StartB=14651862;EndB=14651862;Parent=SYN63;VarType=ShV;DupType=.
ch09	11605643	SNP49719	G	T	.	PASS	END=11605643;ChrB=ch09;StartB=14651868;EndB=14651868;Parent=SYN63;VarType=ShV;DupType=.
ch09	11605645	SNP49720	T	C	.	PASS	END=11605645;ChrB=ch09;StartB=14651870;EndB=14651870;Parent=SYN63;VarType=ShV;DupType=.
ch09	11605651	SNP49721	A	T	.	PASS	END=11605651;ChrB=ch09;StartB=14651876;EndB=14651876;Parent=SYN63;VarType=ShV;DupType=.
ch09	11605700	SNP49722	A	T	.	PASS	END=11605700;ChrB=ch09;StartB=14651925;EndB=14651925;Parent=SYN63;VarType=ShV;DupType=.
ch09	11605706	SNP49723	T	C	.	PASS	END=11605706;ChrB=ch09;StartB=14651931;EndB=14651931;Parent=SYN63;VarType=ShV;DupType=.
ch09	11605718	SNP49724	A	C	.	PASS	END=11605718;ChrB=ch09;StartB=14651943;EndB=14651943;Parent=SYN63;VarType=ShV;DupType=.
ch09	11605725	SNP49725	G	A	.	PASS	END=11605725;ChrB=ch09;StartB=14651950;EndB=14651950;Parent=SYN63;VarType=ShV;DupType=.
ch09	11605736	SNP49726	T	C	.	PASS	END=11605736;ChrB=ch09;StartB=14651961;EndB=14651961;Parent=SYN63;VarType=ShV;DupType=.
ch09	11605750	SNP49727	A	C	.	PASS	END=11605750;ChrB=ch09;StartB=14651975;EndB=14651975;Parent=SYN63;VarType=ShV;DupType=.
ch09	11605753	SNP49728	T	C	.	PASS	END=11605753;ChrB=ch09;StartB=14651978;EndB=14651978;Parent=SYN63;VarType=ShV;DupType=.
ch09	11605761	SNP49729	T	C	.	PASS	END=11605761;ChrB=ch09;StartB=14651986;EndB=14651986;Parent=SYN63;VarType=ShV;DupType=.
ch09	11605765	SNP49730	T	G	.	PASS	END=11605765;ChrB=ch09;StartB=14651990;EndB=14651990;Parent=SYN63;VarType=ShV;DupType=.
ch09	11605790	SNP49731	A	C	.	PASS	END=11605790;ChrB=ch09;StartB=14652015;EndB=14652015;Parent=SYN63;VarType=ShV;DupType=.
ch09	11605977	SNP49732	A	C	.	PASS	END=11605977;ChrB=ch09;StartB=14652202;EndB=14652202;Parent=SYN63;VarType=ShV;DupType=.
ch09	11606008	SNP49733	T	C	.	PASS	END=11606008;ChrB=ch09;StartB=14652233;EndB=14652233;Parent=SYN63;VarType=ShV;DupType=.
ch09	11606010	SNP49734	G	T	.	PASS	END=11606010;ChrB=ch09;StartB=14652235;EndB=14652235;Parent=SYN63;VarType=ShV;DupType=.
ch09	11606012	SNP49735	C	T	.	PASS	END=11606012;ChrB=ch09;StartB=14652237;EndB=14652237;Parent=SYN63;VarType=ShV;DupType=.
ch09	11606028	SNP49736	C	T	.	PASS	END=11606028;ChrB=ch09;StartB=14652253;EndB=14652253;Parent=SYN63;VarType=ShV;DupType=.
ch09	11606051	SNP49737	A	G	.	PASS	END=11606051;ChrB=ch09;StartB=14652276;EndB=14652276;Parent=SYN63;VarType=ShV;DupType=.
ch09	11606054	SNP49738	A	C	.	PASS	END=11606054;ChrB=ch09;StartB=14652279;EndB=14652279;Parent=SYN63;VarType=ShV;DupType=.
ch09	11606085	SNP49739	C	G	.	PASS	END=11606085;ChrB=ch09;StartB=14652310;EndB=14652310;Parent=SYN63;VarType=ShV;DupType=.
ch09	11606090	SNP49740	A	G	.	PASS	END=11606090;ChrB=ch09;StartB=14652315;EndB=14652315;Parent=SYN63;VarType=ShV;DupType=.
ch09	11606103	SNP49741	T	A	.	PASS	END=11606103;ChrB=ch09;StartB=14652328;EndB=14652328;Parent=SYN63;VarType=ShV;DupType=.
ch09	11606109	SNP49742	T	C	.	PASS	END=11606109;ChrB=ch09;StartB=14652334;EndB=14652334;Parent=SYN63;VarType=ShV;DupType=.
ch09	11606158	SNP49743	C	A	.	PASS	END=11606158;ChrB=ch09;StartB=14652383;EndB=14652383;Parent=SYN63;VarType=ShV;DupType=.
ch09	11606164	SNP49744	C	A	.	PASS	END=11606164;ChrB=ch09;StartB=14652389;EndB=14652389;Parent=SYN63;VarType=ShV;DupType=.
ch09	11606190	SNP49745	T	C	.	PASS	END=11606190;ChrB=ch09;StartB=14652415;EndB=14652415;Parent=SYN63;VarType=ShV;DupType=.
ch09	11606200	SNP49746	G	T	.	PASS	END=11606200;ChrB=ch09;StartB=14652425;EndB=14652425;Parent=SYN63;VarType=ShV;DupType=.
ch09	11606251	SNP49747	A	G	.	PASS	END=11606251;ChrB=ch09;StartB=14652476;EndB=14652476;Parent=SYN63;VarType=ShV;DupType=.
ch09	11606280	SNP49748	A	C	.	PASS	END=11606280;ChrB=ch09;StartB=14652505;EndB=14652505;Parent=SYN63;VarType=ShV;DupType=.
ch09	11606296	INS49749	A	AT	.	PASS	END=11606296;ChrB=ch09;StartB=14652521;EndB=14652522;Parent=SYN63;VarType=ShV;DupType=.
ch09	11606311	SNP49750	A	C	.	PASS	END=11606311;ChrB=ch09;StartB=14652537;EndB=14652537;Parent=SYN63;VarType=ShV;DupType=.
ch09	11606331	SNP49751	G	A	.	PASS	END=11606331;ChrB=ch09;StartB=14652557;EndB=14652557;Parent=SYN63;VarType=ShV;DupType=.
ch09	11606397	SNP49752	A	C	.	PASS	END=11606397;ChrB=ch09;StartB=14652623;EndB=14652623;Parent=SYN63;VarType=ShV;DupType=.
ch09	11606519	SNP49753	G	T	.	PASS	END=11606519;ChrB=ch09;StartB=14652745;EndB=14652745;Parent=SYN63;VarType=ShV;DupType=.
ch09	11606572	SNP49754	G	A	.	PASS	END=11606572;ChrB=ch09;StartB=14652798;EndB=14652798;Parent=SYN63;VarType=ShV;DupType=.
ch09	11606594	SNP49755	T	C	.	PASS	END=11606594;ChrB=ch09;StartB=14652820;EndB=14652820;Parent=SYN63;VarType=ShV;DupType=.
ch09	11606682	SNP49756	C	T	.	PASS	END=11606682;ChrB=ch09;StartB=14652908;EndB=14652908;Parent=SYN63;VarType=ShV;DupType=.
ch09	11606704	SNP49757	T	C	.	PASS	END=11606704;ChrB=ch09;StartB=14652930;EndB=14652930;Parent=SYN63;VarType=ShV;DupType=.
ch09	11606729	SNP49758	T	C	.	PASS	END=11606729;ChrB=ch09;StartB=14652955;EndB=14652955;Parent=SYN63;VarType=ShV;DupType=.
ch09	11606795	SNP49759	A	G	.	PASS	END=11606795;ChrB=ch09;StartB=14653021;EndB=14653021;Parent=SYN63;VarType=ShV;DupType=.
ch09	11606828	SNP49760	C	A	.	PASS	END=11606828;ChrB=ch09;StartB=14653054;EndB=14653054;Parent=SYN63;VarType=ShV;DupType=.
ch09	11606863	SNP49761	C	A	.	PASS	END=11606863;ChrB=ch09;StartB=14653089;EndB=14653089;Parent=SYN63;VarType=ShV;DupType=.
ch09	11606919	SNP49762	G	A	.	PASS	END=11606919;ChrB=ch09;StartB=14653145;EndB=14653145;Parent=SYN63;VarType=ShV;DupType=.
ch09	11606924	SNP49763	A	G	.	PASS	END=11606924;ChrB=ch09;StartB=14653150;EndB=14653150;Parent=SYN63;VarType=ShV;DupType=.
ch09	11606952	SNP49764	T	A	.	PASS	END=11606952;ChrB=ch09;StartB=14653178;EndB=14653178;Parent=SYN63;VarType=ShV;DupType=.
ch09	11606956	SNP49765	T	C	.	PASS	END=11606956;ChrB=ch09;StartB=14653182;EndB=14653182;Parent=SYN63;VarType=ShV;DupType=.
ch09	11606968	SNP49766	A	G	.	PASS	END=11606968;ChrB=ch09;StartB=14653194;EndB=14653194;Parent=SYN63;VarType=ShV;DupType=.
ch09	11607005	SNP49767	G	C	.	PASS	END=11607005;ChrB=ch09;StartB=14653231;EndB=14653231;Parent=SYN63;VarType=ShV;DupType=.
ch09	11607014	SNP49768	A	T	.	PASS	END=11607014;ChrB=ch09;StartB=14653240;EndB=14653240;Parent=SYN63;VarType=ShV;DupType=.
ch09	11607047	DEL49769	GAT	G	.	PASS	END=11607049;ChrB=ch09;StartB=14653273;EndB=14653273;Parent=SYN63;VarType=ShV;DupType=.
ch09	11607070	SNP49770	G	T	.	PASS	END=11607070;ChrB=ch09;StartB=14653294;EndB=14653294;Parent=SYN63;VarType=ShV;DupType=.
ch09	11607085	SNP49771	C	A	.	PASS	END=11607085;ChrB=ch09;StartB=14653309;EndB=14653309;Parent=SYN63;VarType=ShV;DupType=.
ch09	11607108	SNP49772	G	A	.	PASS	END=11607108;ChrB=ch09;StartB=14653332;EndB=14653332;Parent=SYN63;VarType=ShV;DupType=.
ch09	11607117	SNP49773	T	A	.	PASS	END=11607117;ChrB=ch09;StartB=14653341;EndB=14653341;Parent=SYN63;VarType=ShV;DupType=.
ch09	11607120	SNP49774	G	A	.	PASS	END=11607120;ChrB=ch09;StartB=14653344;EndB=14653344;Parent=SYN63;VarType=ShV;DupType=.
ch09	11607146	SNP49775	G	A	.	PASS	END=11607146;ChrB=ch09;StartB=14653370;EndB=14653370;Parent=SYN63;VarType=ShV;DupType=.
ch09	11607160	SNP49776	A	T	.	PASS	END=11607160;ChrB=ch09;StartB=14653384;EndB=14653384;Parent=SYN63;VarType=ShV;DupType=.
ch09	11607161	SNP49777	T	A	.	PASS	END=11607161;ChrB=ch09;StartB=14653385;EndB=14653385;Parent=SYN63;VarType=ShV;DupType=.
ch09	11607174	SNP49778	T	C	.	PASS	END=11607174;ChrB=ch09;StartB=14653398;EndB=14653398;Parent=SYN63;VarType=ShV;DupType=.
ch09	11607185	SNP49779	T	A	.	PASS	END=11607185;ChrB=ch09;StartB=14653409;EndB=14653409;Parent=SYN63;VarType=ShV;DupType=.
ch09	11607199	SNP49780	T	C	.	PASS	END=11607199;ChrB=ch09;StartB=14653423;EndB=14653423;Parent=SYN63;VarType=ShV;DupType=.
ch09	11607255	SNP49781	T	C	.	PASS	END=11607255;ChrB=ch09;StartB=14653479;EndB=14653479;Parent=SYN63;VarType=ShV;DupType=.
ch09	11607277	SNP49782	T	C	.	PASS	END=11607277;ChrB=ch09;StartB=14653501;EndB=14653501;Parent=SYN63;VarType=ShV;DupType=.
ch09	11607285	SNP49783	C	T	.	PASS	END=11607285;ChrB=ch09;StartB=14653509;EndB=14653509;Parent=SYN63;VarType=ShV;DupType=.
ch09	11607298	SNP49784	G	T	.	PASS	END=11607298;ChrB=ch09;StartB=14653522;EndB=14653522;Parent=SYN63;VarType=ShV;DupType=.
ch09	11607324	SNP49785	A	T	.	PASS	END=11607324;ChrB=ch09;StartB=14653548;EndB=14653548;Parent=SYN63;VarType=ShV;DupType=.
ch09	11607330	SNP49786	G	C	.	PASS	END=11607330;ChrB=ch09;StartB=14653554;EndB=14653554;Parent=SYN63;VarType=ShV;DupType=.
ch09	11607339	SNP49787	T	G	.	PASS	END=11607339;ChrB=ch09;StartB=14653563;EndB=14653563;Parent=SYN63;VarType=ShV;DupType=.
ch09	11607345	SNP49788	T	C	.	PASS	END=11607345;ChrB=ch09;StartB=14653569;EndB=14653569;Parent=SYN63;VarType=ShV;DupType=.
ch09	11607362	SNP49789	G	T	.	PASS	END=11607362;ChrB=ch09;StartB=14653586;EndB=14653586;Parent=SYN63;VarType=ShV;DupType=.
ch09	11607367	SNP49790	A	C	.	PASS	END=11607367;ChrB=ch09;StartB=14653591;EndB=14653591;Parent=SYN63;VarType=ShV;DupType=.
ch09	11607368	SNP49791	G	C	.	PASS	END=11607368;ChrB=ch09;StartB=14653592;EndB=14653592;Parent=SYN63;VarType=ShV;DupType=.
ch09	11607375	SNP49792	G	A	.	PASS	END=11607375;ChrB=ch09;StartB=14653599;EndB=14653599;Parent=SYN63;VarType=ShV;DupType=.
ch09	11607382	SNP49793	G	T	.	PASS	END=11607382;ChrB=ch09;StartB=14653606;EndB=14653606;Parent=SYN63;VarType=ShV;DupType=.
ch09	11607388	SNP49794	A	C	.	PASS	END=11607388;ChrB=ch09;StartB=14653612;EndB=14653612;Parent=SYN63;VarType=ShV;DupType=.
ch09	11607435	SNP49795	T	G	.	PASS	END=11607435;ChrB=ch09;StartB=14653659;EndB=14653659;Parent=SYN63;VarType=ShV;DupType=.
ch09	11607460	SNP49796	T	G	.	PASS	END=11607460;ChrB=ch09;StartB=14653684;EndB=14653684;Parent=SYN63;VarType=ShV;DupType=.
ch09	11607508	DEL49797	ATT	A	.	PASS	END=11607510;ChrB=ch09;StartB=14653732;EndB=14653732;Parent=SYN63;VarType=ShV;DupType=.
ch09	11607528	SNP49798	G	C	.	PASS	END=11607528;ChrB=ch09;StartB=14653750;EndB=14653750;Parent=SYN63;VarType=ShV;DupType=.
ch09	11607529	SNP49799	A	G	.	PASS	END=11607529;ChrB=ch09;StartB=14653751;EndB=14653751;Parent=SYN63;VarType=ShV;DupType=.
ch09	11607538	SNP49800	A	T	.	PASS	END=11607538;ChrB=ch09;StartB=14653760;EndB=14653760;Parent=SYN63;VarType=ShV;DupType=.
ch09	11607543	SNP49801	G	A	.	PASS	END=11607543;ChrB=ch09;StartB=14653765;EndB=14653765;Parent=SYN63;VarType=ShV;DupType=.
ch09	11607571	SNP49802	A	C	.	PASS	END=11607571;ChrB=ch09;StartB=14653793;EndB=14653793;Parent=SYN63;VarType=ShV;DupType=.
ch09	11607586	SNP49803	G	T	.	PASS	END=11607586;ChrB=ch09;StartB=14653808;EndB=14653808;Parent=SYN63;VarType=ShV;DupType=.
ch09	11607593	SNP49804	G	T	.	PASS	END=11607593;ChrB=ch09;StartB=14653815;EndB=14653815;Parent=SYN63;VarType=ShV;DupType=.
ch09	11607594	SNP49805	C	A	.	PASS	END=11607594;ChrB=ch09;StartB=14653816;EndB=14653816;Parent=SYN63;VarType=ShV;DupType=.
ch09	11607598	SNP49806	A	G	.	PASS	END=11607598;ChrB=ch09;StartB=14653820;EndB=14653820;Parent=SYN63;VarType=ShV;DupType=.
ch09	11607608	SNP49807	A	T	.	PASS	END=11607608;ChrB=ch09;StartB=14653830;EndB=14653830;Parent=SYN63;VarType=ShV;DupType=.
ch09	11607620	SNP49808	T	C	.	PASS	END=11607620;ChrB=ch09;StartB=14653842;EndB=14653842;Parent=SYN63;VarType=ShV;DupType=.
ch09	11607645	SNP49809	G	T	.	PASS	END=11607645;ChrB=ch09;StartB=14653867;EndB=14653867;Parent=SYN63;VarType=ShV;DupType=.
ch09	11607646	SNP49810	C	T	.	PASS	END=11607646;ChrB=ch09;StartB=14653868;EndB=14653868;Parent=SYN63;VarType=ShV;DupType=.
ch09	11607666	SNP49811	A	G	.	PASS	END=11607666;ChrB=ch09;StartB=14653888;EndB=14653888;Parent=SYN63;VarType=ShV;DupType=.
ch09	11607668	SNP49812	A	T	.	PASS	END=11607668;ChrB=ch09;StartB=14653890;EndB=14653890;Parent=SYN63;VarType=ShV;DupType=.
ch09	11607671	SNP49813	G	T	.	PASS	END=11607671;ChrB=ch09;StartB=14653893;EndB=14653893;Parent=SYN63;VarType=ShV;DupType=.
ch09	11607718	SNP49814	T	C	.	PASS	END=11607718;ChrB=ch09;StartB=14653940;EndB=14653940;Parent=SYN63;VarType=ShV;DupType=.
ch09	11607724	SNP49815	T	A	.	PASS	END=11607724;ChrB=ch09;StartB=14653946;EndB=14653946;Parent=SYN63;VarType=ShV;DupType=.
ch09	11607740	SNP49816	C	T	.	PASS	END=11607740;ChrB=ch09;StartB=14653962;EndB=14653962;Parent=SYN63;VarType=ShV;DupType=.
ch09	11607758	SNP49817	C	A	.	PASS	END=11607758;ChrB=ch09;StartB=14653980;EndB=14653980;Parent=SYN63;VarType=ShV;DupType=.
ch09	11607760	SNP49818	C	T	.	PASS	END=11607760;ChrB=ch09;StartB=14653982;EndB=14653982;Parent=SYN63;VarType=ShV;DupType=.
ch09	11607791	SNP49819	G	A	.	PASS	END=11607791;ChrB=ch09;StartB=14654013;EndB=14654013;Parent=SYN63;VarType=ShV;DupType=.
ch09	11607847	SNP49820	C	A	.	PASS	END=11607847;ChrB=ch09;StartB=14654069;EndB=14654069;Parent=SYN63;VarType=ShV;DupType=.
ch09	11607850	SNP49821	T	C	.	PASS	END=11607850;ChrB=ch09;StartB=14654072;EndB=14654072;Parent=SYN63;VarType=ShV;DupType=.
ch09	11607852	SNP49822	A	G	.	PASS	END=11607852;ChrB=ch09;StartB=14654074;EndB=14654074;Parent=SYN63;VarType=ShV;DupType=.
ch09	11607853	DEL49823	TG	T	.	PASS	END=11607854;ChrB=ch09;StartB=14654075;EndB=14654075;Parent=SYN63;VarType=ShV;DupType=.
ch09	11607878	SNP49824	G	A	.	PASS	END=11607878;ChrB=ch09;StartB=14654099;EndB=14654099;Parent=SYN63;VarType=ShV;DupType=.
ch09	11607880	SNP49825	A	C	.	PASS	END=11607880;ChrB=ch09;StartB=14654101;EndB=14654101;Parent=SYN63;VarType=ShV;DupType=.
ch09	11607886	SNP49826	G	C	.	PASS	END=11607886;ChrB=ch09;StartB=14654107;EndB=14654107;Parent=SYN63;VarType=ShV;DupType=.
ch09	11607891	SNP49827	T	G	.	PASS	END=11607891;ChrB=ch09;StartB=14654112;EndB=14654112;Parent=SYN63;VarType=ShV;DupType=.
ch09	11607892	SNP49828	T	A	.	PASS	END=11607892;ChrB=ch09;StartB=14654113;EndB=14654113;Parent=SYN63;VarType=ShV;DupType=.
ch09	11607907	SNP49829	C	T	.	PASS	END=11607907;ChrB=ch09;StartB=14654128;EndB=14654128;Parent=SYN63;VarType=ShV;DupType=.
ch09	11607982	SNP49830	A	T	.	PASS	END=11607982;ChrB=ch09;StartB=14654203;EndB=14654203;Parent=SYN63;VarType=ShV;DupType=.
ch09	11608031	SNP49831	T	G	.	PASS	END=11608031;ChrB=ch09;StartB=14654252;EndB=14654252;Parent=SYN63;VarType=ShV;DupType=.
ch09	11608044	SNP49832	A	T	.	PASS	END=11608044;ChrB=ch09;StartB=14654265;EndB=14654265;Parent=SYN63;VarType=ShV;DupType=.
ch09	11608060	SNP49833	T	C	.	PASS	END=11608060;ChrB=ch09;StartB=14654281;EndB=14654281;Parent=SYN63;VarType=ShV;DupType=.
ch09	11608061	SNP49834	G	T	.	PASS	END=11608061;ChrB=ch09;StartB=14654282;EndB=14654282;Parent=SYN63;VarType=ShV;DupType=.
ch09	11608094	SNP49835	C	A	.	PASS	END=11608094;ChrB=ch09;StartB=14654315;EndB=14654315;Parent=SYN63;VarType=ShV;DupType=.
ch09	11608106	SNP49836	G	T	.	PASS	END=11608106;ChrB=ch09;StartB=14654327;EndB=14654327;Parent=SYN63;VarType=ShV;DupType=.
ch09	11608107	SNP49837	A	C	.	PASS	END=11608107;ChrB=ch09;StartB=14654328;EndB=14654328;Parent=SYN63;VarType=ShV;DupType=.
ch09	11608115	SNP49838	A	G	.	PASS	END=11608115;ChrB=ch09;StartB=14654336;EndB=14654336;Parent=SYN63;VarType=ShV;DupType=.
ch09	11608116	SNP49839	C	G	.	PASS	END=11608116;ChrB=ch09;StartB=14654337;EndB=14654337;Parent=SYN63;VarType=ShV;DupType=.
ch09	11608120	SNP49840	T	C	.	PASS	END=11608120;ChrB=ch09;StartB=14654341;EndB=14654341;Parent=SYN63;VarType=ShV;DupType=.
ch09	11608128	SNP49841	C	A	.	PASS	END=11608128;ChrB=ch09;StartB=14654349;EndB=14654349;Parent=SYN63;VarType=ShV;DupType=.
ch09	11608152	SNP49842	C	A	.	PASS	END=11608152;ChrB=ch09;StartB=14654373;EndB=14654373;Parent=SYN63;VarType=ShV;DupType=.
ch09	11608162	SNP49843	A	G	.	PASS	END=11608162;ChrB=ch09;StartB=14654383;EndB=14654383;Parent=SYN63;VarType=ShV;DupType=.
ch09	11608170	SNP49844	C	T	.	PASS	END=11608170;ChrB=ch09;StartB=14654391;EndB=14654391;Parent=SYN63;VarType=ShV;DupType=.
ch09	11608194	SNP49845	C	A	.	PASS	END=11608194;ChrB=ch09;StartB=14654415;EndB=14654415;Parent=SYN63;VarType=ShV;DupType=.
ch09	11608206	SNP49846	A	T	.	PASS	END=11608206;ChrB=ch09;StartB=14654427;EndB=14654427;Parent=SYN63;VarType=ShV;DupType=.
ch09	11608237	SNP49847	T	C	.	PASS	END=11608237;ChrB=ch09;StartB=14654458;EndB=14654458;Parent=SYN63;VarType=ShV;DupType=.
ch09	11608299	SNP49848	G	C	.	PASS	END=11608299;ChrB=ch09;StartB=14654520;EndB=14654520;Parent=SYN63;VarType=ShV;DupType=.
ch09	11608304	SNP49849	C	T	.	PASS	END=11608304;ChrB=ch09;StartB=14654525;EndB=14654525;Parent=SYN63;VarType=ShV;DupType=.
ch09	11608332	SNP49850	A	C	.	PASS	END=11608332;ChrB=ch09;StartB=14654553;EndB=14654553;Parent=SYN63;VarType=ShV;DupType=.
ch09	11608335	SNP49851	T	C	.	PASS	END=11608335;ChrB=ch09;StartB=14654556;EndB=14654556;Parent=SYN63;VarType=ShV;DupType=.
ch09	11608339	SNP49852	G	A	.	PASS	END=11608339;ChrB=ch09;StartB=14654560;EndB=14654560;Parent=SYN63;VarType=ShV;DupType=.
ch09	11608373	SNP49853	C	T	.	PASS	END=11608373;ChrB=ch09;StartB=14654594;EndB=14654594;Parent=SYN63;VarType=ShV;DupType=.
ch09	11608411	SNP49854	C	T	.	PASS	END=11608411;ChrB=ch09;StartB=14654632;EndB=14654632;Parent=SYN63;VarType=ShV;DupType=.
ch09	11608423	SNP49855	A	T	.	PASS	END=11608423;ChrB=ch09;StartB=14654644;EndB=14654644;Parent=SYN63;VarType=ShV;DupType=.
ch09	11608429	SNP49856	C	G	.	PASS	END=11608429;ChrB=ch09;StartB=14654650;EndB=14654650;Parent=SYN63;VarType=ShV;DupType=.
ch09	11608433	SNP49857	A	C	.	PASS	END=11608433;ChrB=ch09;StartB=14654654;EndB=14654654;Parent=SYN63;VarType=ShV;DupType=.
ch09	11608438	SNP49858	T	A	.	PASS	END=11608438;ChrB=ch09;StartB=14654659;EndB=14654659;Parent=SYN63;VarType=ShV;DupType=.
ch09	11608461	DEL49859	CT	C	.	PASS	END=11608462;ChrB=ch09;StartB=14654682;EndB=14654682;Parent=SYN63;VarType=ShV;DupType=.
ch09	11608490	SNP49860	A	C	.	PASS	END=11608490;ChrB=ch09;StartB=14654710;EndB=14654710;Parent=SYN63;VarType=ShV;DupType=.
ch09	11608495	SNP49861	A	C	.	PASS	END=11608495;ChrB=ch09;StartB=14654715;EndB=14654715;Parent=SYN63;VarType=ShV;DupType=.
ch09	11608515	SNP49862	T	G	.	PASS	END=11608515;ChrB=ch09;StartB=14654735;EndB=14654735;Parent=SYN63;VarType=ShV;DupType=.
ch09	11608528	INS49863	C	CAA	.	PASS	END=11608528;ChrB=ch09;StartB=14654748;EndB=14654750;Parent=SYN63;VarType=ShV;DupType=.
ch09	11608530	SNP49864	G	T	.	PASS	END=11608530;ChrB=ch09;StartB=14654752;EndB=14654752;Parent=SYN63;VarType=ShV;DupType=.
ch09	11608563	SNP49865	C	A	.	PASS	END=11608563;ChrB=ch09;StartB=14654785;EndB=14654785;Parent=SYN63;VarType=ShV;DupType=.
ch09	11608567	SNP49866	T	G	.	PASS	END=11608567;ChrB=ch09;StartB=14654789;EndB=14654789;Parent=SYN63;VarType=ShV;DupType=.
ch09	11608598	SNP49867	G	T	.	PASS	END=11608598;ChrB=ch09;StartB=14654820;EndB=14654820;Parent=SYN63;VarType=ShV;DupType=.
ch09	11608605	SNP49868	A	C	.	PASS	END=11608605;ChrB=ch09;StartB=14654827;EndB=14654827;Parent=SYN63;VarType=ShV;DupType=.
ch09	11608654	SNP49869	T	G	.	PASS	END=11608654;ChrB=ch09;StartB=14654876;EndB=14654876;Parent=SYN63;VarType=ShV;DupType=.
ch09	11608665	SNP49870	C	G	.	PASS	END=11608665;ChrB=ch09;StartB=14654887;EndB=14654887;Parent=SYN63;VarType=ShV;DupType=.
ch09	11608669	SNP49871	C	T	.	PASS	END=11608669;ChrB=ch09;StartB=14654891;EndB=14654891;Parent=SYN63;VarType=ShV;DupType=.
ch09	11608670	SNP49872	A	T	.	PASS	END=11608670;ChrB=ch09;StartB=14654892;EndB=14654892;Parent=SYN63;VarType=ShV;DupType=.
ch09	11608693	SNP49873	T	C	.	PASS	END=11608693;ChrB=ch09;StartB=14654915;EndB=14654915;Parent=SYN63;VarType=ShV;DupType=.
ch09	11608720	SNP49874	T	A	.	PASS	END=11608720;ChrB=ch09;StartB=14654942;EndB=14654942;Parent=SYN63;VarType=ShV;DupType=.
ch09	11608722	SNP49875	T	C	.	PASS	END=11608722;ChrB=ch09;StartB=14654944;EndB=14654944;Parent=SYN63;VarType=ShV;DupType=.
ch09	11608738	SNP49876	C	G	.	PASS	END=11608738;ChrB=ch09;StartB=14654960;EndB=14654960;Parent=SYN63;VarType=ShV;DupType=.
ch09	11608742	SNP49877	A	G	.	PASS	END=11608742;ChrB=ch09;StartB=14654964;EndB=14654964;Parent=SYN63;VarType=ShV;DupType=.
ch09	11608770	SNP49878	A	G	.	PASS	END=11608770;ChrB=ch09;StartB=14654992;EndB=14654992;Parent=SYN63;VarType=ShV;DupType=.
ch09	11608779	SNP49879	T	C	.	PASS	END=11608779;ChrB=ch09;StartB=14655001;EndB=14655001;Parent=SYN63;VarType=ShV;DupType=.
ch09	11608816	SNP49880	T	G	.	PASS	END=11608816;ChrB=ch09;StartB=14655038;EndB=14655038;Parent=SYN63;VarType=ShV;DupType=.
ch09	11608828	SNP49881	C	G	.	PASS	END=11608828;ChrB=ch09;StartB=14655050;EndB=14655050;Parent=SYN63;VarType=ShV;DupType=.
ch09	11608829	SNP49882	A	C	.	PASS	END=11608829;ChrB=ch09;StartB=14655051;EndB=14655051;Parent=SYN63;VarType=ShV;DupType=.
ch09	11608870	SNP49883	A	C	.	PASS	END=11608870;ChrB=ch09;StartB=14655092;EndB=14655092;Parent=SYN63;VarType=ShV;DupType=.
ch09	11608880	SNP49884	T	C	.	PASS	END=11608880;ChrB=ch09;StartB=14655102;EndB=14655102;Parent=SYN63;VarType=ShV;DupType=.
ch09	11608888	SNP49885	A	C	.	PASS	END=11608888;ChrB=ch09;StartB=14655110;EndB=14655110;Parent=SYN63;VarType=ShV;DupType=.
ch09	11608895	SNP49886	T	A	.	PASS	END=11608895;ChrB=ch09;StartB=14655117;EndB=14655117;Parent=SYN63;VarType=ShV;DupType=.
ch09	11608916	SNP49887	G	A	.	PASS	END=11608916;ChrB=ch09;StartB=14655138;EndB=14655138;Parent=SYN63;VarType=ShV;DupType=.
ch09	11608956	SNP49888	G	A	.	PASS	END=11608956;ChrB=ch09;StartB=14655178;EndB=14655178;Parent=SYN63;VarType=ShV;DupType=.
ch09	11608973	SNP49889	A	C	.	PASS	END=11608973;ChrB=ch09;StartB=14655195;EndB=14655195;Parent=SYN63;VarType=ShV;DupType=.
ch09	11608977	SNP49890	A	C	.	PASS	END=11608977;ChrB=ch09;StartB=14655199;EndB=14655199;Parent=SYN63;VarType=ShV;DupType=.
ch09	11608986	SNP49891	C	T	.	PASS	END=11608986;ChrB=ch09;StartB=14655208;EndB=14655208;Parent=SYN63;VarType=ShV;DupType=.
ch09	11609011	SNP49892	G	T	.	PASS	END=11609011;ChrB=ch09;StartB=14655233;EndB=14655233;Parent=SYN63;VarType=ShV;DupType=.
ch09	11609040	SNP49893	G	A	.	PASS	END=11609040;ChrB=ch09;StartB=14655262;EndB=14655262;Parent=SYN63;VarType=ShV;DupType=.
ch09	11609062	SNP49894	A	G	.	PASS	END=11609062;ChrB=ch09;StartB=14655284;EndB=14655284;Parent=SYN63;VarType=ShV;DupType=.
ch09	11609135	SNP49895	C	T	.	PASS	END=11609135;ChrB=ch09;StartB=14655357;EndB=14655357;Parent=SYN63;VarType=ShV;DupType=.
ch09	11609157	SNP49896	T	A	.	PASS	END=11609157;ChrB=ch09;StartB=14655379;EndB=14655379;Parent=SYN63;VarType=ShV;DupType=.
ch09	11609186	SNP49897	T	A	.	PASS	END=11609186;ChrB=ch09;StartB=14655408;EndB=14655408;Parent=SYN63;VarType=ShV;DupType=.
ch09	11609195	SNP49898	A	C	.	PASS	END=11609195;ChrB=ch09;StartB=14655417;EndB=14655417;Parent=SYN63;VarType=ShV;DupType=.
ch09	11609211	SNP49899	A	G	.	PASS	END=11609211;ChrB=ch09;StartB=14655433;EndB=14655433;Parent=SYN63;VarType=ShV;DupType=.
ch09	11609262	SNP49900	A	G	.	PASS	END=11609262;ChrB=ch09;StartB=14655484;EndB=14655484;Parent=SYN63;VarType=ShV;DupType=.
ch09	11609360	SNP49901	A	G	.	PASS	END=11609360;ChrB=ch09;StartB=14655582;EndB=14655582;Parent=SYN63;VarType=ShV;DupType=.
ch09	11609362	SNP49902	A	C	.	PASS	END=11609362;ChrB=ch09;StartB=14655584;EndB=14655584;Parent=SYN63;VarType=ShV;DupType=.
ch09	11609395	SNP49903	C	T	.	PASS	END=11609395;ChrB=ch09;StartB=14655617;EndB=14655617;Parent=SYN63;VarType=ShV;DupType=.
ch09	11609397	SNP49904	T	C	.	PASS	END=11609397;ChrB=ch09;StartB=14655619;EndB=14655619;Parent=SYN63;VarType=ShV;DupType=.
ch09	11609417	SNP49905	A	T	.	PASS	END=11609417;ChrB=ch09;StartB=14655639;EndB=14655639;Parent=SYN63;VarType=ShV;DupType=.
ch09	11609418	SNP49906	A	T	.	PASS	END=11609418;ChrB=ch09;StartB=14655640;EndB=14655640;Parent=SYN63;VarType=ShV;DupType=.
ch09	11609431	SNP49907	C	A	.	PASS	END=11609431;ChrB=ch09;StartB=14655653;EndB=14655653;Parent=SYN63;VarType=ShV;DupType=.
ch09	11609437	SNP49908	G	A	.	PASS	END=11609437;ChrB=ch09;StartB=14655659;EndB=14655659;Parent=SYN63;VarType=ShV;DupType=.
ch09	11609445	SNP49909	C	T	.	PASS	END=11609445;ChrB=ch09;StartB=14655667;EndB=14655667;Parent=SYN63;VarType=ShV;DupType=.
ch09	11609465	SNP49910	C	A	.	PASS	END=11609465;ChrB=ch09;StartB=14655687;EndB=14655687;Parent=SYN63;VarType=ShV;DupType=.
ch09	11609500	HDR249	N	<HDR>	.	PASS	END=11615896;ChrB=ch09;StartB=14655722;EndB=14662157;Parent=SYN63;VarType=ShV;DupType=.
ch09	11615897	SYNAL278	N	<SYNAL>	.	PASS	END=11617068;ChrB=ch09;StartB=14662158;EndB=14663330;Parent=SYN63;VarType=.;DupType=.
ch09	11615929	SNP49911	A	G	.	PASS	END=11615929;ChrB=ch09;StartB=14662190;EndB=14662190;Parent=SYN63;VarType=ShV;DupType=.
ch09	11615967	SNP49912	T	C	.	PASS	END=11615967;ChrB=ch09;StartB=14662228;EndB=14662228;Parent=SYN63;VarType=ShV;DupType=.
ch09	11615989	SNP49913	G	A	.	PASS	END=11615989;ChrB=ch09;StartB=14662250;EndB=14662250;Parent=SYN63;VarType=ShV;DupType=.
ch09	11615998	SNP49914	G	T	.	PASS	END=11615998;ChrB=ch09;StartB=14662259;EndB=14662259;Parent=SYN63;VarType=ShV;DupType=.
ch09	11616005	SNP49915	A	G	.	PASS	END=11616005;ChrB=ch09;StartB=14662266;EndB=14662266;Parent=SYN63;VarType=ShV;DupType=.
ch09	11616023	SNP49916	C	T	.	PASS	END=11616023;ChrB=ch09;StartB=14662284;EndB=14662284;Parent=SYN63;VarType=ShV;DupType=.
ch09	11616025	SNP49917	A	C	.	PASS	END=11616025;ChrB=ch09;StartB=14662286;EndB=14662286;Parent=SYN63;VarType=ShV;DupType=.
ch09	11616040	SNP49918	G	A	.	PASS	END=11616040;ChrB=ch09;StartB=14662301;EndB=14662301;Parent=SYN63;VarType=ShV;DupType=.
ch09	11616052	SNP49919	C	T	.	PASS	END=11616052;ChrB=ch09;StartB=14662313;EndB=14662313;Parent=SYN63;VarType=ShV;DupType=.
ch09	11616094	SNP49920	A	C	.	PASS	END=11616094;ChrB=ch09;StartB=14662355;EndB=14662355;Parent=SYN63;VarType=ShV;DupType=.
ch09	11616131	SNP49921	C	G	.	PASS	END=11616131;ChrB=ch09;StartB=14662392;EndB=14662392;Parent=SYN63;VarType=ShV;DupType=.
ch09	11616155	SNP49922	T	G	.	PASS	END=11616155;ChrB=ch09;StartB=14662416;EndB=14662416;Parent=SYN63;VarType=ShV;DupType=.
ch09	11616159	SNP49923	T	A	.	PASS	END=11616159;ChrB=ch09;StartB=14662420;EndB=14662420;Parent=SYN63;VarType=ShV;DupType=.
ch09	11616167	SNP49924	A	T	.	PASS	END=11616167;ChrB=ch09;StartB=14662428;EndB=14662428;Parent=SYN63;VarType=ShV;DupType=.
ch09	11616197	SNP49925	A	C	.	PASS	END=11616197;ChrB=ch09;StartB=14662458;EndB=14662458;Parent=SYN63;VarType=ShV;DupType=.
ch09	11616223	SNP49926	A	G	.	PASS	END=11616223;ChrB=ch09;StartB=14662484;EndB=14662484;Parent=SYN63;VarType=ShV;DupType=.
ch09	11616228	SNP49927	T	C	.	PASS	END=11616228;ChrB=ch09;StartB=14662489;EndB=14662489;Parent=SYN63;VarType=ShV;DupType=.
ch09	11616245	SNP49928	A	T	.	PASS	END=11616245;ChrB=ch09;StartB=14662506;EndB=14662506;Parent=SYN63;VarType=ShV;DupType=.
ch09	11616247	SNP49929	G	C	.	PASS	END=11616247;ChrB=ch09;StartB=14662508;EndB=14662508;Parent=SYN63;VarType=ShV;DupType=.
ch09	11616311	SNP49930	T	A	.	PASS	END=11616311;ChrB=ch09;StartB=14662572;EndB=14662572;Parent=SYN63;VarType=ShV;DupType=.
ch09	11616320	SNP49931	A	G	.	PASS	END=11616320;ChrB=ch09;StartB=14662581;EndB=14662581;Parent=SYN63;VarType=ShV;DupType=.
ch09	11616377	SNP49932	T	G	.	PASS	END=11616377;ChrB=ch09;StartB=14662638;EndB=14662638;Parent=SYN63;VarType=ShV;DupType=.
ch09	11616390	SNP49933	T	C	.	PASS	END=11616390;ChrB=ch09;StartB=14662651;EndB=14662651;Parent=SYN63;VarType=ShV;DupType=.
ch09	11616436	SNP49934	T	A	.	PASS	END=11616436;ChrB=ch09;StartB=14662697;EndB=14662697;Parent=SYN63;VarType=ShV;DupType=.
ch09	11616457	SNP49935	A	T	.	PASS	END=11616457;ChrB=ch09;StartB=14662718;EndB=14662718;Parent=SYN63;VarType=ShV;DupType=.
ch09	11616461	SNP49936	A	G	.	PASS	END=11616461;ChrB=ch09;StartB=14662722;EndB=14662722;Parent=SYN63;VarType=ShV;DupType=.
ch09	11616500	SNP49937	C	A	.	PASS	END=11616500;ChrB=ch09;StartB=14662761;EndB=14662761;Parent=SYN63;VarType=ShV;DupType=.
ch09	11616517	SNP49938	G	A	.	PASS	END=11616517;ChrB=ch09;StartB=14662778;EndB=14662778;Parent=SYN63;VarType=ShV;DupType=.
ch09	11616518	SNP49939	T	G	.	PASS	END=11616518;ChrB=ch09;StartB=14662779;EndB=14662779;Parent=SYN63;VarType=ShV;DupType=.
ch09	11616536	SNP49940	A	C	.	PASS	END=11616536;ChrB=ch09;StartB=14662797;EndB=14662797;Parent=SYN63;VarType=ShV;DupType=.
ch09	11616540	SNP49941	A	G	.	PASS	END=11616540;ChrB=ch09;StartB=14662801;EndB=14662801;Parent=SYN63;VarType=ShV;DupType=.
ch09	11616594	SNP49942	T	C	.	PASS	END=11616594;ChrB=ch09;StartB=14662855;EndB=14662855;Parent=SYN63;VarType=ShV;DupType=.
ch09	11616623	SNP49943	C	T	.	PASS	END=11616623;ChrB=ch09;StartB=14662884;EndB=14662884;Parent=SYN63;VarType=ShV;DupType=.
ch09	11616655	SNP49944	G	A	.	PASS	END=11616655;ChrB=ch09;StartB=14662916;EndB=14662916;Parent=SYN63;VarType=ShV;DupType=.
ch09	11616659	SNP49945	A	G	.	PASS	END=11616659;ChrB=ch09;StartB=14662920;EndB=14662920;Parent=SYN63;VarType=ShV;DupType=.
ch09	11616753	SNP49946	A	G	.	PASS	END=11616753;ChrB=ch09;StartB=14663014;EndB=14663014;Parent=SYN63;VarType=ShV;DupType=.
ch09	11616756	SNP49947	G	T	.	PASS	END=11616756;ChrB=ch09;StartB=14663017;EndB=14663017;Parent=SYN63;VarType=ShV;DupType=.
ch09	11616784	SNP49948	T	C	.	PASS	END=11616784;ChrB=ch09;StartB=14663045;EndB=14663045;Parent=SYN63;VarType=ShV;DupType=.
ch09	11616818	SNP49949	T	C	.	PASS	END=11616818;ChrB=ch09;StartB=14663079;EndB=14663079;Parent=SYN63;VarType=ShV;DupType=.
ch09	11616830	SNP49950	G	A	.	PASS	END=11616830;ChrB=ch09;StartB=14663091;EndB=14663091;Parent=SYN63;VarType=ShV;DupType=.
ch09	11616884	SNP49951	A	T	.	PASS	END=11616884;ChrB=ch09;StartB=14663145;EndB=14663145;Parent=SYN63;VarType=ShV;DupType=.
ch09	11616885	SNP49952	G	C	.	PASS	END=11616885;ChrB=ch09;StartB=14663146;EndB=14663146;Parent=SYN63;VarType=ShV;DupType=.
ch09	11616890	SNP49953	T	C	.	PASS	END=11616890;ChrB=ch09;StartB=14663151;EndB=14663151;Parent=SYN63;VarType=ShV;DupType=.
ch09	11616908	SNP49954	T	A	.	PASS	END=11616908;ChrB=ch09;StartB=14663169;EndB=14663169;Parent=SYN63;VarType=ShV;DupType=.
ch09	11616923	SNP49955	C	G	.	PASS	END=11616923;ChrB=ch09;StartB=14663184;EndB=14663184;Parent=SYN63;VarType=ShV;DupType=.
ch09	11616925	INS49956	T	TA	.	PASS	END=11616925;ChrB=ch09;StartB=14663186;EndB=14663187;Parent=SYN63;VarType=ShV;DupType=.
ch09	11616926	SNP49957	T	A	.	PASS	END=11616926;ChrB=ch09;StartB=14663188;EndB=14663188;Parent=SYN63;VarType=ShV;DupType=.
ch09	11616927	SNP49958	T	A	.	PASS	END=11616927;ChrB=ch09;StartB=14663189;EndB=14663189;Parent=SYN63;VarType=ShV;DupType=.
ch09	11616967	SNP49959	A	C	.	PASS	END=11616967;ChrB=ch09;StartB=14663229;EndB=14663229;Parent=SYN63;VarType=ShV;DupType=.
ch09	11616968	SNP49960	T	C	.	PASS	END=11616968;ChrB=ch09;StartB=14663230;EndB=14663230;Parent=SYN63;VarType=ShV;DupType=.
ch09	11616978	SNP49961	G	T	.	PASS	END=11616978;ChrB=ch09;StartB=14663240;EndB=14663240;Parent=SYN63;VarType=ShV;DupType=.
ch09	11616996	SNP49962	G	A	.	PASS	END=11616996;ChrB=ch09;StartB=14663258;EndB=14663258;Parent=SYN63;VarType=ShV;DupType=.
ch09	11617023	SNP49963	T	A	.	PASS	END=11617023;ChrB=ch09;StartB=14663285;EndB=14663285;Parent=SYN63;VarType=ShV;DupType=.
ch09	11617035	SNP49964	T	C	.	PASS	END=11617035;ChrB=ch09;StartB=14663297;EndB=14663297;Parent=SYN63;VarType=ShV;DupType=.
ch09	11617069	HDR250	N	<HDR>	.	PASS	END=11622649;ChrB=ch09;StartB=14663331;EndB=14668896;Parent=SYN63;VarType=ShV;DupType=.
ch09	11622650	SYNAL279	N	<SYNAL>	.	PASS	END=11629008;ChrB=ch09;StartB=14668897;EndB=14675365;Parent=SYN63;VarType=.;DupType=.
ch09	11622700	SNP49965	G	T	.	PASS	END=11622700;ChrB=ch09;StartB=14668947;EndB=14668947;Parent=SYN63;VarType=ShV;DupType=.
ch09	11622722	SNP49966	T	A	.	PASS	END=11622722;ChrB=ch09;StartB=14668969;EndB=14668969;Parent=SYN63;VarType=ShV;DupType=.
ch09	11622723	SNP49967	G	A	.	PASS	END=11622723;ChrB=ch09;StartB=14668970;EndB=14668970;Parent=SYN63;VarType=ShV;DupType=.
ch09	11622727	INS49968	A	ATACACT	.	PASS	END=11622727;ChrB=ch09;StartB=14668974;EndB=14668980;Parent=SYN63;VarType=ShV;DupType=.
ch09	11622746	SNP49969	T	A	.	PASS	END=11622746;ChrB=ch09;StartB=14668999;EndB=14668999;Parent=SYN63;VarType=ShV;DupType=.
ch09	11622747	INS49970	A	AC	.	PASS	END=11622747;ChrB=ch09;StartB=14669000;EndB=14669001;Parent=SYN63;VarType=ShV;DupType=.
ch09	11622751	SNP49971	G	A	.	PASS	END=11622751;ChrB=ch09;StartB=14669005;EndB=14669005;Parent=SYN63;VarType=ShV;DupType=.
ch09	11622753	SNP49972	G	A	.	PASS	END=11622753;ChrB=ch09;StartB=14669007;EndB=14669007;Parent=SYN63;VarType=ShV;DupType=.
ch09	11622759	SNP49973	C	T	.	PASS	END=11622759;ChrB=ch09;StartB=14669013;EndB=14669013;Parent=SYN63;VarType=ShV;DupType=.
ch09	11622775	SNP49974	T	C	.	PASS	END=11622775;ChrB=ch09;StartB=14669029;EndB=14669029;Parent=SYN63;VarType=ShV;DupType=.
ch09	11622805	SNP49975	G	T	.	PASS	END=11622805;ChrB=ch09;StartB=14669059;EndB=14669059;Parent=SYN63;VarType=ShV;DupType=.
ch09	11622812	SNP49976	A	C	.	PASS	END=11622812;ChrB=ch09;StartB=14669066;EndB=14669066;Parent=SYN63;VarType=ShV;DupType=.
ch09	11622827	SNP49977	A	G	.	PASS	END=11622827;ChrB=ch09;StartB=14669081;EndB=14669081;Parent=SYN63;VarType=ShV;DupType=.
ch09	11622870	SNP49978	C	A	.	PASS	END=11622870;ChrB=ch09;StartB=14669124;EndB=14669124;Parent=SYN63;VarType=ShV;DupType=.
ch09	11622891	SNP49979	G	C	.	PASS	END=11622891;ChrB=ch09;StartB=14669145;EndB=14669145;Parent=SYN63;VarType=ShV;DupType=.
ch09	11622918	SNP49980	A	G	.	PASS	END=11622918;ChrB=ch09;StartB=14669172;EndB=14669172;Parent=SYN63;VarType=ShV;DupType=.
ch09	11622929	SNP49981	G	A	.	PASS	END=11622929;ChrB=ch09;StartB=14669183;EndB=14669183;Parent=SYN63;VarType=ShV;DupType=.
ch09	11622931	SNP49982	A	G	.	PASS	END=11622931;ChrB=ch09;StartB=14669185;EndB=14669185;Parent=SYN63;VarType=ShV;DupType=.
ch09	11622944	SNP49983	A	G	.	PASS	END=11622944;ChrB=ch09;StartB=14669198;EndB=14669198;Parent=SYN63;VarType=ShV;DupType=.
ch09	11623028	SNP49984	T	A	.	PASS	END=11623028;ChrB=ch09;StartB=14669282;EndB=14669282;Parent=SYN63;VarType=ShV;DupType=.
ch09	11623070	SNP49985	C	A	.	PASS	END=11623070;ChrB=ch09;StartB=14669324;EndB=14669324;Parent=SYN63;VarType=ShV;DupType=.
ch09	11623078	SNP49986	A	G	.	PASS	END=11623078;ChrB=ch09;StartB=14669332;EndB=14669332;Parent=SYN63;VarType=ShV;DupType=.
ch09	11623105	SNP49987	T	A	.	PASS	END=11623105;ChrB=ch09;StartB=14669359;EndB=14669359;Parent=SYN63;VarType=ShV;DupType=.
ch09	11623108	SNP49988	T	C	.	PASS	END=11623108;ChrB=ch09;StartB=14669362;EndB=14669362;Parent=SYN63;VarType=ShV;DupType=.
ch09	11623112	SNP49989	C	G	.	PASS	END=11623112;ChrB=ch09;StartB=14669366;EndB=14669366;Parent=SYN63;VarType=ShV;DupType=.
ch09	11623138	SNP49990	T	A	.	PASS	END=11623138;ChrB=ch09;StartB=14669392;EndB=14669392;Parent=SYN63;VarType=ShV;DupType=.
ch09	11623244	SNP49991	T	C	.	PASS	END=11623244;ChrB=ch09;StartB=14669498;EndB=14669498;Parent=SYN63;VarType=ShV;DupType=.
ch09	11623274	SNP49992	G	T	.	PASS	END=11623274;ChrB=ch09;StartB=14669528;EndB=14669528;Parent=SYN63;VarType=ShV;DupType=.
ch09	11623282	SNP49993	C	A	.	PASS	END=11623282;ChrB=ch09;StartB=14669536;EndB=14669536;Parent=SYN63;VarType=ShV;DupType=.
ch09	11623296	SNP49994	T	A	.	PASS	END=11623296;ChrB=ch09;StartB=14669550;EndB=14669550;Parent=SYN63;VarType=ShV;DupType=.
ch09	11623329	SNP49995	A	T	.	PASS	END=11623329;ChrB=ch09;StartB=14669583;EndB=14669583;Parent=SYN63;VarType=ShV;DupType=.
ch09	11623369	SNP49996	T	C	.	PASS	END=11623369;ChrB=ch09;StartB=14669623;EndB=14669623;Parent=SYN63;VarType=ShV;DupType=.
ch09	11623372	SNP49997	A	G	.	PASS	END=11623372;ChrB=ch09;StartB=14669626;EndB=14669626;Parent=SYN63;VarType=ShV;DupType=.
ch09	11623407	SNP49998	G	T	.	PASS	END=11623407;ChrB=ch09;StartB=14669661;EndB=14669661;Parent=SYN63;VarType=ShV;DupType=.
ch09	11623415	SNP49999	A	C	.	PASS	END=11623415;ChrB=ch09;StartB=14669669;EndB=14669669;Parent=SYN63;VarType=ShV;DupType=.
ch09	11623424	SNP50000	G	T	.	PASS	END=11623424;ChrB=ch09;StartB=14669678;EndB=14669678;Parent=SYN63;VarType=ShV;DupType=.
ch09	11623442	SNP50001	T	C	.	PASS	END=11623442;ChrB=ch09;StartB=14669696;EndB=14669696;Parent=SYN63;VarType=ShV;DupType=.
ch09	11623445	DEL50002	GGT	G	.	PASS	END=11623447;ChrB=ch09;StartB=14669699;EndB=14669699;Parent=SYN63;VarType=ShV;DupType=.
ch09	11623460	SNP50003	A	T	.	PASS	END=11623460;ChrB=ch09;StartB=14669712;EndB=14669712;Parent=SYN63;VarType=ShV;DupType=.
ch09	11623520	SNP50004	T	G	.	PASS	END=11623520;ChrB=ch09;StartB=14669772;EndB=14669772;Parent=SYN63;VarType=ShV;DupType=.
ch09	11623541	SNP50005	C	T	.	PASS	END=11623541;ChrB=ch09;StartB=14669793;EndB=14669793;Parent=SYN63;VarType=ShV;DupType=.
ch09	11623557	SNP50006	T	C	.	PASS	END=11623557;ChrB=ch09;StartB=14669809;EndB=14669809;Parent=SYN63;VarType=ShV;DupType=.
ch09	11623592	SNP50007	A	G	.	PASS	END=11623592;ChrB=ch09;StartB=14669844;EndB=14669844;Parent=SYN63;VarType=ShV;DupType=.
ch09	11623597	SNP50008	G	C	.	PASS	END=11623597;ChrB=ch09;StartB=14669849;EndB=14669849;Parent=SYN63;VarType=ShV;DupType=.
ch09	11623676	SNP50009	T	G	.	PASS	END=11623676;ChrB=ch09;StartB=14669928;EndB=14669928;Parent=SYN63;VarType=ShV;DupType=.
ch09	11623804	SNP50010	T	A	.	PASS	END=11623804;ChrB=ch09;StartB=14670056;EndB=14670056;Parent=SYN63;VarType=ShV;DupType=.
ch09	11623846	SNP50011	A	C	.	PASS	END=11623846;ChrB=ch09;StartB=14670098;EndB=14670098;Parent=SYN63;VarType=ShV;DupType=.
ch09	11623859	SNP50012	A	C	.	PASS	END=11623859;ChrB=ch09;StartB=14670111;EndB=14670111;Parent=SYN63;VarType=ShV;DupType=.
ch09	11623891	SNP50013	G	T	.	PASS	END=11623891;ChrB=ch09;StartB=14670143;EndB=14670143;Parent=SYN63;VarType=ShV;DupType=.
ch09	11623904	SNP50014	G	C	.	PASS	END=11623904;ChrB=ch09;StartB=14670156;EndB=14670156;Parent=SYN63;VarType=ShV;DupType=.
ch09	11623906	SNP50015	A	C	.	PASS	END=11623906;ChrB=ch09;StartB=14670158;EndB=14670158;Parent=SYN63;VarType=ShV;DupType=.
ch09	11623961	SNP50016	G	T	.	PASS	END=11623961;ChrB=ch09;StartB=14670213;EndB=14670213;Parent=SYN63;VarType=ShV;DupType=.
ch09	11623963	SNP50017	G	C	.	PASS	END=11623963;ChrB=ch09;StartB=14670215;EndB=14670215;Parent=SYN63;VarType=ShV;DupType=.
ch09	11623986	SNP50018	A	G	.	PASS	END=11623986;ChrB=ch09;StartB=14670238;EndB=14670238;Parent=SYN63;VarType=ShV;DupType=.
ch09	11623992	SNP50019	C	G	.	PASS	END=11623992;ChrB=ch09;StartB=14670244;EndB=14670244;Parent=SYN63;VarType=ShV;DupType=.
ch09	11624031	SNP50020	T	G	.	PASS	END=11624031;ChrB=ch09;StartB=14670283;EndB=14670283;Parent=SYN63;VarType=ShV;DupType=.
ch09	11624033	SNP50021	C	A	.	PASS	END=11624033;ChrB=ch09;StartB=14670285;EndB=14670285;Parent=SYN63;VarType=ShV;DupType=.
ch09	11624069	SNP50022	A	T	.	PASS	END=11624069;ChrB=ch09;StartB=14670321;EndB=14670321;Parent=SYN63;VarType=ShV;DupType=.
ch09	11624070	SNP50023	C	T	.	PASS	END=11624070;ChrB=ch09;StartB=14670322;EndB=14670322;Parent=SYN63;VarType=ShV;DupType=.
ch09	11624076	SNP50024	A	T	.	PASS	END=11624076;ChrB=ch09;StartB=14670328;EndB=14670328;Parent=SYN63;VarType=ShV;DupType=.
ch09	11624113	SNP50025	C	T	.	PASS	END=11624113;ChrB=ch09;StartB=14670365;EndB=14670365;Parent=SYN63;VarType=ShV;DupType=.
ch09	11624114	SNP50026	T	C	.	PASS	END=11624114;ChrB=ch09;StartB=14670366;EndB=14670366;Parent=SYN63;VarType=ShV;DupType=.
ch09	11624115	SNP50027	T	G	.	PASS	END=11624115;ChrB=ch09;StartB=14670367;EndB=14670367;Parent=SYN63;VarType=ShV;DupType=.
ch09	11624141	SNP50028	A	C	.	PASS	END=11624141;ChrB=ch09;StartB=14670393;EndB=14670393;Parent=SYN63;VarType=ShV;DupType=.
ch09	11624143	SNP50029	G	A	.	PASS	END=11624143;ChrB=ch09;StartB=14670395;EndB=14670395;Parent=SYN63;VarType=ShV;DupType=.
ch09	11624150	SNP50030	T	A	.	PASS	END=11624150;ChrB=ch09;StartB=14670402;EndB=14670402;Parent=SYN63;VarType=ShV;DupType=.
ch09	11624157	SNP50031	A	G	.	PASS	END=11624157;ChrB=ch09;StartB=14670409;EndB=14670409;Parent=SYN63;VarType=ShV;DupType=.
ch09	11624160	SNP50032	T	C	.	PASS	END=11624160;ChrB=ch09;StartB=14670412;EndB=14670412;Parent=SYN63;VarType=ShV;DupType=.
ch09	11624220	SNP50033	T	C	.	PASS	END=11624220;ChrB=ch09;StartB=14670472;EndB=14670472;Parent=SYN63;VarType=ShV;DupType=.
ch09	11624222	SNP50034	T	C	.	PASS	END=11624222;ChrB=ch09;StartB=14670474;EndB=14670474;Parent=SYN63;VarType=ShV;DupType=.
ch09	11624270	SNP50035	A	C	.	PASS	END=11624270;ChrB=ch09;StartB=14670522;EndB=14670522;Parent=SYN63;VarType=ShV;DupType=.
ch09	11624314	SNP50036	G	T	.	PASS	END=11624314;ChrB=ch09;StartB=14670566;EndB=14670566;Parent=SYN63;VarType=ShV;DupType=.
ch09	11624322	SNP50037	C	A	.	PASS	END=11624322;ChrB=ch09;StartB=14670574;EndB=14670574;Parent=SYN63;VarType=ShV;DupType=.
ch09	11624338	INS50038	T	TCATTAGGAAGA	.	PASS	END=11624338;ChrB=ch09;StartB=14670590;EndB=14670601;Parent=SYN63;VarType=ShV;DupType=.
ch09	11624356	SNP50039	T	A	.	PASS	END=11624356;ChrB=ch09;StartB=14670619;EndB=14670619;Parent=SYN63;VarType=ShV;DupType=.
ch09	11624363	SNP50040	G	A	.	PASS	END=11624363;ChrB=ch09;StartB=14670626;EndB=14670626;Parent=SYN63;VarType=ShV;DupType=.
ch09	11624405	DEL50041	AT	A	.	PASS	END=11624406;ChrB=ch09;StartB=14670668;EndB=14670668;Parent=SYN63;VarType=ShV;DupType=.
ch09	11624423	SNP50042	C	A	.	PASS	END=11624423;ChrB=ch09;StartB=14670685;EndB=14670685;Parent=SYN63;VarType=ShV;DupType=.
ch09	11624439	SNP50043	G	A	.	PASS	END=11624439;ChrB=ch09;StartB=14670701;EndB=14670701;Parent=SYN63;VarType=ShV;DupType=.
ch09	11624459	SNP50044	A	T	.	PASS	END=11624459;ChrB=ch09;StartB=14670721;EndB=14670721;Parent=SYN63;VarType=ShV;DupType=.
ch09	11624480	SNP50045	T	C	.	PASS	END=11624480;ChrB=ch09;StartB=14670742;EndB=14670742;Parent=SYN63;VarType=ShV;DupType=.
ch09	11624513	SNP50046	C	A	.	PASS	END=11624513;ChrB=ch09;StartB=14670775;EndB=14670775;Parent=SYN63;VarType=ShV;DupType=.
ch09	11624522	SNP50047	T	C	.	PASS	END=11624522;ChrB=ch09;StartB=14670784;EndB=14670784;Parent=SYN63;VarType=ShV;DupType=.
ch09	11624535	SNP50048	T	G	.	PASS	END=11624535;ChrB=ch09;StartB=14670797;EndB=14670797;Parent=SYN63;VarType=ShV;DupType=.
ch09	11624540	SNP50049	T	A	.	PASS	END=11624540;ChrB=ch09;StartB=14670802;EndB=14670802;Parent=SYN63;VarType=ShV;DupType=.
ch09	11624560	SNP50050	C	T	.	PASS	END=11624560;ChrB=ch09;StartB=14670822;EndB=14670822;Parent=SYN63;VarType=ShV;DupType=.
ch09	11624613	SNP50051	G	A	.	PASS	END=11624613;ChrB=ch09;StartB=14670875;EndB=14670875;Parent=SYN63;VarType=ShV;DupType=.
ch09	11624614	SNP50052	T	G	.	PASS	END=11624614;ChrB=ch09;StartB=14670876;EndB=14670876;Parent=SYN63;VarType=ShV;DupType=.
ch09	11624624	SNP50053	G	A	.	PASS	END=11624624;ChrB=ch09;StartB=14670886;EndB=14670886;Parent=SYN63;VarType=ShV;DupType=.
ch09	11624633	SNP50054	G	A	.	PASS	END=11624633;ChrB=ch09;StartB=14670895;EndB=14670895;Parent=SYN63;VarType=ShV;DupType=.
ch09	11624641	SNP50055	A	G	.	PASS	END=11624641;ChrB=ch09;StartB=14670903;EndB=14670903;Parent=SYN63;VarType=ShV;DupType=.
ch09	11624655	SNP50056	G	T	.	PASS	END=11624655;ChrB=ch09;StartB=14670917;EndB=14670917;Parent=SYN63;VarType=ShV;DupType=.
ch09	11624748	SNP50057	C	T	.	PASS	END=11624748;ChrB=ch09;StartB=14671010;EndB=14671010;Parent=SYN63;VarType=ShV;DupType=.
ch09	11624749	SNP50058	C	T	.	PASS	END=11624749;ChrB=ch09;StartB=14671011;EndB=14671011;Parent=SYN63;VarType=ShV;DupType=.
ch09	11624755	SNP50059	T	G	.	PASS	END=11624755;ChrB=ch09;StartB=14671017;EndB=14671017;Parent=SYN63;VarType=ShV;DupType=.
ch09	11624760	SNP50060	T	C	.	PASS	END=11624760;ChrB=ch09;StartB=14671022;EndB=14671022;Parent=SYN63;VarType=ShV;DupType=.
ch09	11624773	SNP50061	T	C	.	PASS	END=11624773;ChrB=ch09;StartB=14671035;EndB=14671035;Parent=SYN63;VarType=ShV;DupType=.
ch09	11624782	SNP50062	C	G	.	PASS	END=11624782;ChrB=ch09;StartB=14671044;EndB=14671044;Parent=SYN63;VarType=ShV;DupType=.
ch09	11624816	SNP50063	A	T	.	PASS	END=11624816;ChrB=ch09;StartB=14671078;EndB=14671078;Parent=SYN63;VarType=ShV;DupType=.
ch09	11624817	SNP50064	C	T	.	PASS	END=11624817;ChrB=ch09;StartB=14671079;EndB=14671079;Parent=SYN63;VarType=ShV;DupType=.
ch09	11624848	SNP50065	A	G	.	PASS	END=11624848;ChrB=ch09;StartB=14671110;EndB=14671110;Parent=SYN63;VarType=ShV;DupType=.
ch09	11624856	SNP50066	T	G	.	PASS	END=11624856;ChrB=ch09;StartB=14671118;EndB=14671118;Parent=SYN63;VarType=ShV;DupType=.
ch09	11624939	SNP50067	T	C	.	PASS	END=11624939;ChrB=ch09;StartB=14671201;EndB=14671201;Parent=SYN63;VarType=ShV;DupType=.
ch09	11624946	SNP50068	G	T	.	PASS	END=11624946;ChrB=ch09;StartB=14671208;EndB=14671208;Parent=SYN63;VarType=ShV;DupType=.
ch09	11624960	SNP50069	A	G	.	PASS	END=11624960;ChrB=ch09;StartB=14671222;EndB=14671222;Parent=SYN63;VarType=ShV;DupType=.
ch09	11624967	SNP50070	C	A	.	PASS	END=11624967;ChrB=ch09;StartB=14671229;EndB=14671229;Parent=SYN63;VarType=ShV;DupType=.
ch09	11624983	SNP50071	T	G	.	PASS	END=11624983;ChrB=ch09;StartB=14671245;EndB=14671245;Parent=SYN63;VarType=ShV;DupType=.
ch09	11624995	SNP50072	A	G	.	PASS	END=11624995;ChrB=ch09;StartB=14671257;EndB=14671257;Parent=SYN63;VarType=ShV;DupType=.
ch09	11625003	SNP50073	A	G	.	PASS	END=11625003;ChrB=ch09;StartB=14671265;EndB=14671265;Parent=SYN63;VarType=ShV;DupType=.
ch09	11625016	SNP50074	T	C	.	PASS	END=11625016;ChrB=ch09;StartB=14671278;EndB=14671278;Parent=SYN63;VarType=ShV;DupType=.
ch09	11625063	SNP50075	T	G	.	PASS	END=11625063;ChrB=ch09;StartB=14671325;EndB=14671325;Parent=SYN63;VarType=ShV;DupType=.
ch09	11625064	SNP50076	C	T	.	PASS	END=11625064;ChrB=ch09;StartB=14671326;EndB=14671326;Parent=SYN63;VarType=ShV;DupType=.
ch09	11625133	SNP50077	G	A	.	PASS	END=11625133;ChrB=ch09;StartB=14671395;EndB=14671395;Parent=SYN63;VarType=ShV;DupType=.
ch09	11625149	SNP50078	G	T	.	PASS	END=11625149;ChrB=ch09;StartB=14671411;EndB=14671411;Parent=SYN63;VarType=ShV;DupType=.
ch09	11625160	SNP50079	G	T	.	PASS	END=11625160;ChrB=ch09;StartB=14671422;EndB=14671422;Parent=SYN63;VarType=ShV;DupType=.
ch09	11625165	INS50080	C	CAAACACACACACACACACACACACACACACACACACACATATATATATATATATATATATATATATATATATATATATATATATATATAT	.	PASS	END=11625165;ChrB=ch09;StartB=14671427;EndB=14671517;Parent=SYN63;VarType=ShV;DupType=.
ch09	11625195	SNP50081	A	G	.	PASS	END=11625195;ChrB=ch09;StartB=14671547;EndB=14671547;Parent=SYN63;VarType=ShV;DupType=.
ch09	11625235	SNP50082	T	C	.	PASS	END=11625235;ChrB=ch09;StartB=14671587;EndB=14671587;Parent=SYN63;VarType=ShV;DupType=.
ch09	11625269	SNP50083	A	T	.	PASS	END=11625269;ChrB=ch09;StartB=14671621;EndB=14671621;Parent=SYN63;VarType=ShV;DupType=.
ch09	11625294	SNP50084	T	C	.	PASS	END=11625294;ChrB=ch09;StartB=14671646;EndB=14671646;Parent=SYN63;VarType=ShV;DupType=.
ch09	11625303	SNP50085	T	G	.	PASS	END=11625303;ChrB=ch09;StartB=14671655;EndB=14671655;Parent=SYN63;VarType=ShV;DupType=.
ch09	11625353	INS50086	T	TTTTC	.	PASS	END=11625353;ChrB=ch09;StartB=14671705;EndB=14671709;Parent=SYN63;VarType=ShV;DupType=.
ch09	11625363	SNP50087	T	G	.	PASS	END=11625363;ChrB=ch09;StartB=14671719;EndB=14671719;Parent=SYN63;VarType=ShV;DupType=.
ch09	11625365	SNP50088	A	T	.	PASS	END=11625365;ChrB=ch09;StartB=14671721;EndB=14671721;Parent=SYN63;VarType=ShV;DupType=.
ch09	11625374	SNP50089	A	C	.	PASS	END=11625374;ChrB=ch09;StartB=14671730;EndB=14671730;Parent=SYN63;VarType=ShV;DupType=.
ch09	11625402	SNP50090	C	T	.	PASS	END=11625402;ChrB=ch09;StartB=14671758;EndB=14671758;Parent=SYN63;VarType=ShV;DupType=.
ch09	11625420	SNP50091	C	T	.	PASS	END=11625420;ChrB=ch09;StartB=14671776;EndB=14671776;Parent=SYN63;VarType=ShV;DupType=.
ch09	11625466	SNP50092	C	A	.	PASS	END=11625466;ChrB=ch09;StartB=14671822;EndB=14671822;Parent=SYN63;VarType=ShV;DupType=.
ch09	11625474	SNP50093	A	G	.	PASS	END=11625474;ChrB=ch09;StartB=14671830;EndB=14671830;Parent=SYN63;VarType=ShV;DupType=.
ch09	11625484	SNP50094	G	A	.	PASS	END=11625484;ChrB=ch09;StartB=14671840;EndB=14671840;Parent=SYN63;VarType=ShV;DupType=.
ch09	11625499	SNP50095	T	A	.	PASS	END=11625499;ChrB=ch09;StartB=14671855;EndB=14671855;Parent=SYN63;VarType=ShV;DupType=.
ch09	11625504	SNP50096	A	T	.	PASS	END=11625504;ChrB=ch09;StartB=14671860;EndB=14671860;Parent=SYN63;VarType=ShV;DupType=.
ch09	11625533	SNP50097	A	C	.	PASS	END=11625533;ChrB=ch09;StartB=14671889;EndB=14671889;Parent=SYN63;VarType=ShV;DupType=.
ch09	11625553	SNP50098	A	C	.	PASS	END=11625553;ChrB=ch09;StartB=14671909;EndB=14671909;Parent=SYN63;VarType=ShV;DupType=.
ch09	11625598	SNP50099	A	G	.	PASS	END=11625598;ChrB=ch09;StartB=14671954;EndB=14671954;Parent=SYN63;VarType=ShV;DupType=.
ch09	11625616	SNP50100	G	T	.	PASS	END=11625616;ChrB=ch09;StartB=14671972;EndB=14671972;Parent=SYN63;VarType=ShV;DupType=.
ch09	11625618	SNP50101	C	G	.	PASS	END=11625618;ChrB=ch09;StartB=14671974;EndB=14671974;Parent=SYN63;VarType=ShV;DupType=.
ch09	11625626	SNP50102	T	G	.	PASS	END=11625626;ChrB=ch09;StartB=14671982;EndB=14671982;Parent=SYN63;VarType=ShV;DupType=.
ch09	11625627	SNP50103	G	T	.	PASS	END=11625627;ChrB=ch09;StartB=14671983;EndB=14671983;Parent=SYN63;VarType=ShV;DupType=.
ch09	11625650	SNP50104	T	A	.	PASS	END=11625650;ChrB=ch09;StartB=14672006;EndB=14672006;Parent=SYN63;VarType=ShV;DupType=.
ch09	11625682	SNP50105	A	T	.	PASS	END=11625682;ChrB=ch09;StartB=14672038;EndB=14672038;Parent=SYN63;VarType=ShV;DupType=.
ch09	11625708	SNP50106	C	G	.	PASS	END=11625708;ChrB=ch09;StartB=14672064;EndB=14672064;Parent=SYN63;VarType=ShV;DupType=.
ch09	11625714	SNP50107	C	T	.	PASS	END=11625714;ChrB=ch09;StartB=14672070;EndB=14672070;Parent=SYN63;VarType=ShV;DupType=.
ch09	11625717	SNP50108	A	T	.	PASS	END=11625717;ChrB=ch09;StartB=14672073;EndB=14672073;Parent=SYN63;VarType=ShV;DupType=.
ch09	11625719	SNP50109	G	A	.	PASS	END=11625719;ChrB=ch09;StartB=14672075;EndB=14672075;Parent=SYN63;VarType=ShV;DupType=.
ch09	11625728	SNP50110	T	A	.	PASS	END=11625728;ChrB=ch09;StartB=14672084;EndB=14672084;Parent=SYN63;VarType=ShV;DupType=.
ch09	11625739	SNP50111	A	G	.	PASS	END=11625739;ChrB=ch09;StartB=14672095;EndB=14672095;Parent=SYN63;VarType=ShV;DupType=.
ch09	11625756	SNP50112	T	G	.	PASS	END=11625756;ChrB=ch09;StartB=14672112;EndB=14672112;Parent=SYN63;VarType=ShV;DupType=.
ch09	11625765	SNP50113	G	A	.	PASS	END=11625765;ChrB=ch09;StartB=14672121;EndB=14672121;Parent=SYN63;VarType=ShV;DupType=.
ch09	11625785	SNP50114	A	T	.	PASS	END=11625785;ChrB=ch09;StartB=14672141;EndB=14672141;Parent=SYN63;VarType=ShV;DupType=.
ch09	11625788	SNP50115	A	G	.	PASS	END=11625788;ChrB=ch09;StartB=14672144;EndB=14672144;Parent=SYN63;VarType=ShV;DupType=.
ch09	11625828	SNP50116	A	T	.	PASS	END=11625828;ChrB=ch09;StartB=14672184;EndB=14672184;Parent=SYN63;VarType=ShV;DupType=.
ch09	11625834	SNP50117	T	C	.	PASS	END=11625834;ChrB=ch09;StartB=14672190;EndB=14672190;Parent=SYN63;VarType=ShV;DupType=.
ch09	11625836	SNP50118	T	A	.	PASS	END=11625836;ChrB=ch09;StartB=14672192;EndB=14672192;Parent=SYN63;VarType=ShV;DupType=.
ch09	11625840	SNP50119	C	A	.	PASS	END=11625840;ChrB=ch09;StartB=14672196;EndB=14672196;Parent=SYN63;VarType=ShV;DupType=.
ch09	11625849	SNP50120	A	C	.	PASS	END=11625849;ChrB=ch09;StartB=14672205;EndB=14672205;Parent=SYN63;VarType=ShV;DupType=.
ch09	11625863	SNP50121	G	T	.	PASS	END=11625863;ChrB=ch09;StartB=14672219;EndB=14672219;Parent=SYN63;VarType=ShV;DupType=.
ch09	11625866	SNP50122	G	T	.	PASS	END=11625866;ChrB=ch09;StartB=14672222;EndB=14672222;Parent=SYN63;VarType=ShV;DupType=.
ch09	11625876	SNP50123	G	A	.	PASS	END=11625876;ChrB=ch09;StartB=14672232;EndB=14672232;Parent=SYN63;VarType=ShV;DupType=.
ch09	11625923	SNP50124	A	C	.	PASS	END=11625923;ChrB=ch09;StartB=14672279;EndB=14672279;Parent=SYN63;VarType=ShV;DupType=.
ch09	11625936	INS50125	T	TG	.	PASS	END=11625936;ChrB=ch09;StartB=14672292;EndB=14672293;Parent=SYN63;VarType=ShV;DupType=.
ch09	11625974	SNP50126	G	T	.	PASS	END=11625974;ChrB=ch09;StartB=14672331;EndB=14672331;Parent=SYN63;VarType=ShV;DupType=.
ch09	11625994	SNP50127	C	G	.	PASS	END=11625994;ChrB=ch09;StartB=14672351;EndB=14672351;Parent=SYN63;VarType=ShV;DupType=.
ch09	11626002	SNP50128	G	A	.	PASS	END=11626002;ChrB=ch09;StartB=14672359;EndB=14672359;Parent=SYN63;VarType=ShV;DupType=.
ch09	11626008	SNP50129	T	C	.	PASS	END=11626008;ChrB=ch09;StartB=14672365;EndB=14672365;Parent=SYN63;VarType=ShV;DupType=.
ch09	11626043	SNP50130	A	G	.	PASS	END=11626043;ChrB=ch09;StartB=14672400;EndB=14672400;Parent=SYN63;VarType=ShV;DupType=.
ch09	11626051	SNP50131	C	A	.	PASS	END=11626051;ChrB=ch09;StartB=14672408;EndB=14672408;Parent=SYN63;VarType=ShV;DupType=.
ch09	11626063	SNP50132	T	A	.	PASS	END=11626063;ChrB=ch09;StartB=14672420;EndB=14672420;Parent=SYN63;VarType=ShV;DupType=.
ch09	11626070	SNP50133	T	A	.	PASS	END=11626070;ChrB=ch09;StartB=14672427;EndB=14672427;Parent=SYN63;VarType=ShV;DupType=.
ch09	11626077	SNP50134	T	G	.	PASS	END=11626077;ChrB=ch09;StartB=14672434;EndB=14672434;Parent=SYN63;VarType=ShV;DupType=.
ch09	11626082	SNP50135	G	T	.	PASS	END=11626082;ChrB=ch09;StartB=14672439;EndB=14672439;Parent=SYN63;VarType=ShV;DupType=.
ch09	11626144	SNP50136	C	T	.	PASS	END=11626144;ChrB=ch09;StartB=14672501;EndB=14672501;Parent=SYN63;VarType=ShV;DupType=.
ch09	11626179	SNP50137	A	T	.	PASS	END=11626179;ChrB=ch09;StartB=14672536;EndB=14672536;Parent=SYN63;VarType=ShV;DupType=.
ch09	11626180	SNP50138	T	A	.	PASS	END=11626180;ChrB=ch09;StartB=14672537;EndB=14672537;Parent=SYN63;VarType=ShV;DupType=.
ch09	11626228	SNP50139	G	T	.	PASS	END=11626228;ChrB=ch09;StartB=14672585;EndB=14672585;Parent=SYN63;VarType=ShV;DupType=.
ch09	11626247	SNP50140	T	G	.	PASS	END=11626247;ChrB=ch09;StartB=14672604;EndB=14672604;Parent=SYN63;VarType=ShV;DupType=.
ch09	11626309	SNP50141	C	A	.	PASS	END=11626309;ChrB=ch09;StartB=14672666;EndB=14672666;Parent=SYN63;VarType=ShV;DupType=.
ch09	11626310	SNP50142	T	C	.	PASS	END=11626310;ChrB=ch09;StartB=14672667;EndB=14672667;Parent=SYN63;VarType=ShV;DupType=.
ch09	11626332	SNP50143	T	C	.	PASS	END=11626332;ChrB=ch09;StartB=14672689;EndB=14672689;Parent=SYN63;VarType=ShV;DupType=.
ch09	11626333	SNP50144	G	T	.	PASS	END=11626333;ChrB=ch09;StartB=14672690;EndB=14672690;Parent=SYN63;VarType=ShV;DupType=.
ch09	11626334	SNP50145	G	A	.	PASS	END=11626334;ChrB=ch09;StartB=14672691;EndB=14672691;Parent=SYN63;VarType=ShV;DupType=.
ch09	11626351	SNP50146	C	T	.	PASS	END=11626351;ChrB=ch09;StartB=14672708;EndB=14672708;Parent=SYN63;VarType=ShV;DupType=.
ch09	11626356	SNP50147	C	T	.	PASS	END=11626356;ChrB=ch09;StartB=14672713;EndB=14672713;Parent=SYN63;VarType=ShV;DupType=.
ch09	11626382	SNP50148	A	G	.	PASS	END=11626382;ChrB=ch09;StartB=14672739;EndB=14672739;Parent=SYN63;VarType=ShV;DupType=.
ch09	11626399	SNP50149	A	T	.	PASS	END=11626399;ChrB=ch09;StartB=14672756;EndB=14672756;Parent=SYN63;VarType=ShV;DupType=.
ch09	11626417	SNP50150	A	G	.	PASS	END=11626417;ChrB=ch09;StartB=14672774;EndB=14672774;Parent=SYN63;VarType=ShV;DupType=.
ch09	11626442	SNP50151	T	G	.	PASS	END=11626442;ChrB=ch09;StartB=14672799;EndB=14672799;Parent=SYN63;VarType=ShV;DupType=.
ch09	11626447	SNP50152	G	T	.	PASS	END=11626447;ChrB=ch09;StartB=14672804;EndB=14672804;Parent=SYN63;VarType=ShV;DupType=.
ch09	11626466	SNP50153	C	T	.	PASS	END=11626466;ChrB=ch09;StartB=14672823;EndB=14672823;Parent=SYN63;VarType=ShV;DupType=.
ch09	11626502	SNP50154	A	G	.	PASS	END=11626502;ChrB=ch09;StartB=14672859;EndB=14672859;Parent=SYN63;VarType=ShV;DupType=.
ch09	11626505	SNP50155	A	G	.	PASS	END=11626505;ChrB=ch09;StartB=14672862;EndB=14672862;Parent=SYN63;VarType=ShV;DupType=.
ch09	11626507	SNP50156	A	G	.	PASS	END=11626507;ChrB=ch09;StartB=14672864;EndB=14672864;Parent=SYN63;VarType=ShV;DupType=.
ch09	11626508	SNP50157	T	C	.	PASS	END=11626508;ChrB=ch09;StartB=14672865;EndB=14672865;Parent=SYN63;VarType=ShV;DupType=.
ch09	11626509	SNP50158	G	A	.	PASS	END=11626509;ChrB=ch09;StartB=14672866;EndB=14672866;Parent=SYN63;VarType=ShV;DupType=.
ch09	11626535	SNP50159	A	G	.	PASS	END=11626535;ChrB=ch09;StartB=14672892;EndB=14672892;Parent=SYN63;VarType=ShV;DupType=.
ch09	11626547	SNP50160	A	G	.	PASS	END=11626547;ChrB=ch09;StartB=14672904;EndB=14672904;Parent=SYN63;VarType=ShV;DupType=.
ch09	11626549	SNP50161	C	T	.	PASS	END=11626549;ChrB=ch09;StartB=14672906;EndB=14672906;Parent=SYN63;VarType=ShV;DupType=.
ch09	11626555	SNP50162	G	T	.	PASS	END=11626555;ChrB=ch09;StartB=14672912;EndB=14672912;Parent=SYN63;VarType=ShV;DupType=.
ch09	11626557	SNP50163	T	C	.	PASS	END=11626557;ChrB=ch09;StartB=14672914;EndB=14672914;Parent=SYN63;VarType=ShV;DupType=.
ch09	11626596	DEL50164	GAT	G	.	PASS	END=11626598;ChrB=ch09;StartB=14672953;EndB=14672953;Parent=SYN63;VarType=ShV;DupType=.
ch09	11626610	SNP50165	C	A	.	PASS	END=11626610;ChrB=ch09;StartB=14672965;EndB=14672965;Parent=SYN63;VarType=ShV;DupType=.
ch09	11626616	SNP50166	T	G	.	PASS	END=11626616;ChrB=ch09;StartB=14672971;EndB=14672971;Parent=SYN63;VarType=ShV;DupType=.
ch09	11626644	SNP50167	T	A	.	PASS	END=11626644;ChrB=ch09;StartB=14672999;EndB=14672999;Parent=SYN63;VarType=ShV;DupType=.
ch09	11626689	SNP50168	C	A	.	PASS	END=11626689;ChrB=ch09;StartB=14673044;EndB=14673044;Parent=SYN63;VarType=ShV;DupType=.
ch09	11626692	SNP50169	G	C	.	PASS	END=11626692;ChrB=ch09;StartB=14673047;EndB=14673047;Parent=SYN63;VarType=ShV;DupType=.
ch09	11626735	SNP50170	T	A	.	PASS	END=11626735;ChrB=ch09;StartB=14673090;EndB=14673090;Parent=SYN63;VarType=ShV;DupType=.
ch09	11626777	SNP50171	T	G	.	PASS	END=11626777;ChrB=ch09;StartB=14673132;EndB=14673132;Parent=SYN63;VarType=ShV;DupType=.
ch09	11626811	SNP50172	C	T	.	PASS	END=11626811;ChrB=ch09;StartB=14673166;EndB=14673166;Parent=SYN63;VarType=ShV;DupType=.
ch09	11626820	SNP50173	C	T	.	PASS	END=11626820;ChrB=ch09;StartB=14673175;EndB=14673175;Parent=SYN63;VarType=ShV;DupType=.
ch09	11626830	SNP50174	C	G	.	PASS	END=11626830;ChrB=ch09;StartB=14673185;EndB=14673185;Parent=SYN63;VarType=ShV;DupType=.
ch09	11626844	SNP50175	T	A	.	PASS	END=11626844;ChrB=ch09;StartB=14673199;EndB=14673199;Parent=SYN63;VarType=ShV;DupType=.
ch09	11626879	SNP50176	A	C	.	PASS	END=11626879;ChrB=ch09;StartB=14673234;EndB=14673234;Parent=SYN63;VarType=ShV;DupType=.
ch09	11626880	SNP50177	C	A	.	PASS	END=11626880;ChrB=ch09;StartB=14673235;EndB=14673235;Parent=SYN63;VarType=ShV;DupType=.
ch09	11626893	SNP50178	G	C	.	PASS	END=11626893;ChrB=ch09;StartB=14673248;EndB=14673248;Parent=SYN63;VarType=ShV;DupType=.
ch09	11626901	SNP50179	T	C	.	PASS	END=11626901;ChrB=ch09;StartB=14673256;EndB=14673256;Parent=SYN63;VarType=ShV;DupType=.
ch09	11626909	SNP50180	A	T	.	PASS	END=11626909;ChrB=ch09;StartB=14673264;EndB=14673264;Parent=SYN63;VarType=ShV;DupType=.
ch09	11626929	SNP50181	A	G	.	PASS	END=11626929;ChrB=ch09;StartB=14673284;EndB=14673284;Parent=SYN63;VarType=ShV;DupType=.
ch09	11626942	SNP50182	G	T	.	PASS	END=11626942;ChrB=ch09;StartB=14673297;EndB=14673297;Parent=SYN63;VarType=ShV;DupType=.
ch09	11626961	SNP50183	G	T	.	PASS	END=11626961;ChrB=ch09;StartB=14673316;EndB=14673316;Parent=SYN63;VarType=ShV;DupType=.
ch09	11626964	SNP50184	G	C	.	PASS	END=11626964;ChrB=ch09;StartB=14673319;EndB=14673319;Parent=SYN63;VarType=ShV;DupType=.
ch09	11626970	SNP50185	T	C	.	PASS	END=11626970;ChrB=ch09;StartB=14673325;EndB=14673325;Parent=SYN63;VarType=ShV;DupType=.
ch09	11627015	SNP50186	G	A	.	PASS	END=11627015;ChrB=ch09;StartB=14673370;EndB=14673370;Parent=SYN63;VarType=ShV;DupType=.
ch09	11627041	SNP50187	T	A	.	PASS	END=11627041;ChrB=ch09;StartB=14673396;EndB=14673396;Parent=SYN63;VarType=ShV;DupType=.
ch09	11627054	INS50188	A	AT	.	PASS	END=11627054;ChrB=ch09;StartB=14673409;EndB=14673410;Parent=SYN63;VarType=ShV;DupType=.
ch09	11627087	SNP50189	G	T	.	PASS	END=11627087;ChrB=ch09;StartB=14673443;EndB=14673443;Parent=SYN63;VarType=ShV;DupType=.
ch09	11627089	SNP50190	A	T	.	PASS	END=11627089;ChrB=ch09;StartB=14673445;EndB=14673445;Parent=SYN63;VarType=ShV;DupType=.
ch09	11627116	SNP50191	C	A	.	PASS	END=11627116;ChrB=ch09;StartB=14673472;EndB=14673472;Parent=SYN63;VarType=ShV;DupType=.
ch09	11627123	SNP50192	T	C	.	PASS	END=11627123;ChrB=ch09;StartB=14673479;EndB=14673479;Parent=SYN63;VarType=ShV;DupType=.
ch09	11627155	SNP50193	C	G	.	PASS	END=11627155;ChrB=ch09;StartB=14673511;EndB=14673511;Parent=SYN63;VarType=ShV;DupType=.
ch09	11627176	SNP50194	C	T	.	PASS	END=11627176;ChrB=ch09;StartB=14673532;EndB=14673532;Parent=SYN63;VarType=ShV;DupType=.
ch09	11627211	SNP50195	G	T	.	PASS	END=11627211;ChrB=ch09;StartB=14673567;EndB=14673567;Parent=SYN63;VarType=ShV;DupType=.
ch09	11627212	SNP50196	A	T	.	PASS	END=11627212;ChrB=ch09;StartB=14673568;EndB=14673568;Parent=SYN63;VarType=ShV;DupType=.
ch09	11627253	SNP50197	C	T	.	PASS	END=11627253;ChrB=ch09;StartB=14673609;EndB=14673609;Parent=SYN63;VarType=ShV;DupType=.
ch09	11627280	SNP50198	T	C	.	PASS	END=11627280;ChrB=ch09;StartB=14673636;EndB=14673636;Parent=SYN63;VarType=ShV;DupType=.
ch09	11627291	SNP50199	A	C	.	PASS	END=11627291;ChrB=ch09;StartB=14673647;EndB=14673647;Parent=SYN63;VarType=ShV;DupType=.
ch09	11627293	SNP50200	C	A	.	PASS	END=11627293;ChrB=ch09;StartB=14673649;EndB=14673649;Parent=SYN63;VarType=ShV;DupType=.
ch09	11627295	SNP50201	T	C	.	PASS	END=11627295;ChrB=ch09;StartB=14673651;EndB=14673651;Parent=SYN63;VarType=ShV;DupType=.
ch09	11627328	SNP50202	C	A	.	PASS	END=11627328;ChrB=ch09;StartB=14673684;EndB=14673684;Parent=SYN63;VarType=ShV;DupType=.
ch09	11627350	SNP50203	A	G	.	PASS	END=11627350;ChrB=ch09;StartB=14673706;EndB=14673706;Parent=SYN63;VarType=ShV;DupType=.
ch09	11627362	SNP50204	A	G	.	PASS	END=11627362;ChrB=ch09;StartB=14673718;EndB=14673718;Parent=SYN63;VarType=ShV;DupType=.
ch09	11627363	SNP50205	T	G	.	PASS	END=11627363;ChrB=ch09;StartB=14673719;EndB=14673719;Parent=SYN63;VarType=ShV;DupType=.
ch09	11627367	SNP50206	T	C	.	PASS	END=11627367;ChrB=ch09;StartB=14673723;EndB=14673723;Parent=SYN63;VarType=ShV;DupType=.
ch09	11627403	SNP50207	G	A	.	PASS	END=11627403;ChrB=ch09;StartB=14673759;EndB=14673759;Parent=SYN63;VarType=ShV;DupType=.
ch09	11627414	SNP50208	A	T	.	PASS	END=11627414;ChrB=ch09;StartB=14673770;EndB=14673770;Parent=SYN63;VarType=ShV;DupType=.
ch09	11627432	SNP50209	A	G	.	PASS	END=11627432;ChrB=ch09;StartB=14673788;EndB=14673788;Parent=SYN63;VarType=ShV;DupType=.
ch09	11627463	SNP50210	G	C	.	PASS	END=11627463;ChrB=ch09;StartB=14673819;EndB=14673819;Parent=SYN63;VarType=ShV;DupType=.
ch09	11627469	SNP50211	C	G	.	PASS	END=11627469;ChrB=ch09;StartB=14673825;EndB=14673825;Parent=SYN63;VarType=ShV;DupType=.
ch09	11627475	DEL50212	AAG	A	.	PASS	END=11627477;ChrB=ch09;StartB=14673831;EndB=14673831;Parent=SYN63;VarType=ShV;DupType=.
ch09	11627500	SNP50213	A	G	.	PASS	END=11627500;ChrB=ch09;StartB=14673854;EndB=14673854;Parent=SYN63;VarType=ShV;DupType=.
ch09	11627546	SNP50214	A	C	.	PASS	END=11627546;ChrB=ch09;StartB=14673900;EndB=14673900;Parent=SYN63;VarType=ShV;DupType=.
ch09	11627562	SNP50215	G	T	.	PASS	END=11627562;ChrB=ch09;StartB=14673916;EndB=14673916;Parent=SYN63;VarType=ShV;DupType=.
ch09	11627567	SNP50216	T	G	.	PASS	END=11627567;ChrB=ch09;StartB=14673921;EndB=14673921;Parent=SYN63;VarType=ShV;DupType=.
ch09	11627601	SNP50217	G	T	.	PASS	END=11627601;ChrB=ch09;StartB=14673955;EndB=14673955;Parent=SYN63;VarType=ShV;DupType=.
ch09	11627624	SNP50218	T	G	.	PASS	END=11627624;ChrB=ch09;StartB=14673978;EndB=14673978;Parent=SYN63;VarType=ShV;DupType=.
ch09	11627653	SNP50219	A	C	.	PASS	END=11627653;ChrB=ch09;StartB=14674007;EndB=14674007;Parent=SYN63;VarType=ShV;DupType=.
ch09	11627677	SNP50220	G	A	.	PASS	END=11627677;ChrB=ch09;StartB=14674031;EndB=14674031;Parent=SYN63;VarType=ShV;DupType=.
ch09	11627678	SNP50221	A	T	.	PASS	END=11627678;ChrB=ch09;StartB=14674032;EndB=14674032;Parent=SYN63;VarType=ShV;DupType=.
ch09	11627679	SNP50222	A	G	.	PASS	END=11627679;ChrB=ch09;StartB=14674033;EndB=14674033;Parent=SYN63;VarType=ShV;DupType=.
ch09	11627687	SNP50223	A	G	.	PASS	END=11627687;ChrB=ch09;StartB=14674041;EndB=14674041;Parent=SYN63;VarType=ShV;DupType=.
ch09	11627705	SNP50224	C	A	.	PASS	END=11627705;ChrB=ch09;StartB=14674059;EndB=14674059;Parent=SYN63;VarType=ShV;DupType=.
ch09	11627713	SNP50225	G	A	.	PASS	END=11627713;ChrB=ch09;StartB=14674067;EndB=14674067;Parent=SYN63;VarType=ShV;DupType=.
ch09	11627741	SNP50226	C	G	.	PASS	END=11627741;ChrB=ch09;StartB=14674095;EndB=14674095;Parent=SYN63;VarType=ShV;DupType=.
ch09	11627742	SNP50227	A	C	.	PASS	END=11627742;ChrB=ch09;StartB=14674096;EndB=14674096;Parent=SYN63;VarType=ShV;DupType=.
ch09	11627788	SNP50228	T	C	.	PASS	END=11627788;ChrB=ch09;StartB=14674142;EndB=14674142;Parent=SYN63;VarType=ShV;DupType=.
ch09	11627796	INS50229	A	AG	.	PASS	END=11627796;ChrB=ch09;StartB=14674150;EndB=14674151;Parent=SYN63;VarType=ShV;DupType=.
ch09	11627813	SNP50230	T	C	.	PASS	END=11627813;ChrB=ch09;StartB=14674168;EndB=14674168;Parent=SYN63;VarType=ShV;DupType=.
ch09	11627826	SNP50231	A	T	.	PASS	END=11627826;ChrB=ch09;StartB=14674181;EndB=14674181;Parent=SYN63;VarType=ShV;DupType=.
ch09	11627869	SNP50232	G	A	.	PASS	END=11627869;ChrB=ch09;StartB=14674224;EndB=14674224;Parent=SYN63;VarType=ShV;DupType=.
ch09	11627905	SNP50233	A	T	.	PASS	END=11627905;ChrB=ch09;StartB=14674260;EndB=14674260;Parent=SYN63;VarType=ShV;DupType=.
ch09	11627926	SNP50234	C	T	.	PASS	END=11627926;ChrB=ch09;StartB=14674281;EndB=14674281;Parent=SYN63;VarType=ShV;DupType=.
ch09	11627972	SNP50235	A	C	.	PASS	END=11627972;ChrB=ch09;StartB=14674327;EndB=14674327;Parent=SYN63;VarType=ShV;DupType=.
ch09	11627985	SNP50236	G	A	.	PASS	END=11627985;ChrB=ch09;StartB=14674340;EndB=14674340;Parent=SYN63;VarType=ShV;DupType=.
ch09	11628077	SNP50237	C	T	.	PASS	END=11628077;ChrB=ch09;StartB=14674432;EndB=14674432;Parent=SYN63;VarType=ShV;DupType=.
ch09	11628087	SNP50238	A	C	.	PASS	END=11628087;ChrB=ch09;StartB=14674442;EndB=14674442;Parent=SYN63;VarType=ShV;DupType=.
ch09	11628089	SNP50239	T	C	.	PASS	END=11628089;ChrB=ch09;StartB=14674444;EndB=14674444;Parent=SYN63;VarType=ShV;DupType=.
ch09	11628100	SNP50240	T	C	.	PASS	END=11628100;ChrB=ch09;StartB=14674455;EndB=14674455;Parent=SYN63;VarType=ShV;DupType=.
ch09	11628122	SNP50241	A	G	.	PASS	END=11628122;ChrB=ch09;StartB=14674477;EndB=14674477;Parent=SYN63;VarType=ShV;DupType=.
ch09	11628138	SNP50242	A	T	.	PASS	END=11628138;ChrB=ch09;StartB=14674493;EndB=14674493;Parent=SYN63;VarType=ShV;DupType=.
ch09	11628170	SNP50243	T	C	.	PASS	END=11628170;ChrB=ch09;StartB=14674525;EndB=14674525;Parent=SYN63;VarType=ShV;DupType=.
ch09	11628229	SNP50244	G	A	.	PASS	END=11628229;ChrB=ch09;StartB=14674584;EndB=14674584;Parent=SYN63;VarType=ShV;DupType=.
ch09	11628231	SNP50245	C	T	.	PASS	END=11628231;ChrB=ch09;StartB=14674586;EndB=14674586;Parent=SYN63;VarType=ShV;DupType=.
ch09	11628264	SNP50246	A	G	.	PASS	END=11628264;ChrB=ch09;StartB=14674619;EndB=14674619;Parent=SYN63;VarType=ShV;DupType=.
ch09	11628283	SNP50247	C	A	.	PASS	END=11628283;ChrB=ch09;StartB=14674638;EndB=14674638;Parent=SYN63;VarType=ShV;DupType=.
ch09	11628293	SNP50248	G	C	.	PASS	END=11628293;ChrB=ch09;StartB=14674648;EndB=14674648;Parent=SYN63;VarType=ShV;DupType=.
ch09	11628339	SNP50249	T	G	.	PASS	END=11628339;ChrB=ch09;StartB=14674694;EndB=14674694;Parent=SYN63;VarType=ShV;DupType=.
ch09	11628340	SNP50250	T	G	.	PASS	END=11628340;ChrB=ch09;StartB=14674695;EndB=14674695;Parent=SYN63;VarType=ShV;DupType=.
ch09	11628351	SNP50251	A	G	.	PASS	END=11628351;ChrB=ch09;StartB=14674706;EndB=14674706;Parent=SYN63;VarType=ShV;DupType=.
ch09	11628379	SNP50252	C	T	.	PASS	END=11628379;ChrB=ch09;StartB=14674734;EndB=14674734;Parent=SYN63;VarType=ShV;DupType=.
ch09	11628384	SNP50253	C	T	.	PASS	END=11628384;ChrB=ch09;StartB=14674739;EndB=14674739;Parent=SYN63;VarType=ShV;DupType=.
ch09	11628385	SNP50254	G	A	.	PASS	END=11628385;ChrB=ch09;StartB=14674740;EndB=14674740;Parent=SYN63;VarType=ShV;DupType=.
ch09	11628409	SNP50255	G	C	.	PASS	END=11628409;ChrB=ch09;StartB=14674764;EndB=14674764;Parent=SYN63;VarType=ShV;DupType=.
ch09	11628415	SNP50256	T	C	.	PASS	END=11628415;ChrB=ch09;StartB=14674770;EndB=14674770;Parent=SYN63;VarType=ShV;DupType=.
ch09	11628445	SNP50257	A	T	.	PASS	END=11628445;ChrB=ch09;StartB=14674800;EndB=14674800;Parent=SYN63;VarType=ShV;DupType=.
ch09	11628497	SNP50258	C	A	.	PASS	END=11628497;ChrB=ch09;StartB=14674852;EndB=14674852;Parent=SYN63;VarType=ShV;DupType=.
ch09	11628498	SNP50259	G	A	.	PASS	END=11628498;ChrB=ch09;StartB=14674853;EndB=14674853;Parent=SYN63;VarType=ShV;DupType=.
ch09	11628540	SNP50260	C	A	.	PASS	END=11628540;ChrB=ch09;StartB=14674895;EndB=14674895;Parent=SYN63;VarType=ShV;DupType=.
ch09	11628547	SNP50261	G	A	.	PASS	END=11628547;ChrB=ch09;StartB=14674902;EndB=14674902;Parent=SYN63;VarType=ShV;DupType=.
ch09	11628560	SNP50262	A	C	.	PASS	END=11628560;ChrB=ch09;StartB=14674915;EndB=14674915;Parent=SYN63;VarType=ShV;DupType=.
ch09	11628561	SNP50263	T	C	.	PASS	END=11628561;ChrB=ch09;StartB=14674916;EndB=14674916;Parent=SYN63;VarType=ShV;DupType=.
ch09	11628567	SNP50264	A	C	.	PASS	END=11628567;ChrB=ch09;StartB=14674922;EndB=14674922;Parent=SYN63;VarType=ShV;DupType=.
ch09	11628576	SNP50265	T	C	.	PASS	END=11628576;ChrB=ch09;StartB=14674931;EndB=14674931;Parent=SYN63;VarType=ShV;DupType=.
ch09	11628579	SNP50266	T	G	.	PASS	END=11628579;ChrB=ch09;StartB=14674934;EndB=14674934;Parent=SYN63;VarType=ShV;DupType=.
ch09	11628582	SNP50267	G	C	.	PASS	END=11628582;ChrB=ch09;StartB=14674937;EndB=14674937;Parent=SYN63;VarType=ShV;DupType=.
ch09	11628599	SNP50268	C	G	.	PASS	END=11628599;ChrB=ch09;StartB=14674954;EndB=14674954;Parent=SYN63;VarType=ShV;DupType=.
ch09	11628630	SNP50269	A	G	.	PASS	END=11628630;ChrB=ch09;StartB=14674985;EndB=14674985;Parent=SYN63;VarType=ShV;DupType=.
ch09	11628632	SNP50270	C	A	.	PASS	END=11628632;ChrB=ch09;StartB=14674987;EndB=14674987;Parent=SYN63;VarType=ShV;DupType=.
ch09	11628671	SNP50271	A	C	.	PASS	END=11628671;ChrB=ch09;StartB=14675026;EndB=14675026;Parent=SYN63;VarType=ShV;DupType=.
ch09	11628702	SNP50272	T	C	.	PASS	END=11628702;ChrB=ch09;StartB=14675057;EndB=14675057;Parent=SYN63;VarType=ShV;DupType=.
ch09	11628708	SNP50273	A	C	.	PASS	END=11628708;ChrB=ch09;StartB=14675063;EndB=14675063;Parent=SYN63;VarType=ShV;DupType=.
ch09	11628714	SNP50274	C	G	.	PASS	END=11628714;ChrB=ch09;StartB=14675069;EndB=14675069;Parent=SYN63;VarType=ShV;DupType=.
ch09	11628726	SNP50275	C	T	.	PASS	END=11628726;ChrB=ch09;StartB=14675081;EndB=14675081;Parent=SYN63;VarType=ShV;DupType=.
ch09	11628728	SNP50276	G	T	.	PASS	END=11628728;ChrB=ch09;StartB=14675083;EndB=14675083;Parent=SYN63;VarType=ShV;DupType=.
ch09	11628733	SNP50277	T	G	.	PASS	END=11628733;ChrB=ch09;StartB=14675088;EndB=14675088;Parent=SYN63;VarType=ShV;DupType=.
ch09	11628745	INS50278	T	TA	.	PASS	END=11628745;ChrB=ch09;StartB=14675100;EndB=14675101;Parent=SYN63;VarType=ShV;DupType=.
ch09	11628810	SNP50279	C	G	.	PASS	END=11628810;ChrB=ch09;StartB=14675166;EndB=14675166;Parent=SYN63;VarType=ShV;DupType=.
ch09	11628811	SNP50280	A	G	.	PASS	END=11628811;ChrB=ch09;StartB=14675167;EndB=14675167;Parent=SYN63;VarType=ShV;DupType=.
ch09	11628819	SNP50281	T	G	.	PASS	END=11628819;ChrB=ch09;StartB=14675175;EndB=14675175;Parent=SYN63;VarType=ShV;DupType=.
ch09	11628835	SNP50282	A	T	.	PASS	END=11628835;ChrB=ch09;StartB=14675191;EndB=14675191;Parent=SYN63;VarType=ShV;DupType=.
ch09	11628841	INS50283	G	GA	.	PASS	END=11628841;ChrB=ch09;StartB=14675197;EndB=14675198;Parent=SYN63;VarType=ShV;DupType=.
ch09	11628858	SNP50284	A	C	.	PASS	END=11628858;ChrB=ch09;StartB=14675215;EndB=14675215;Parent=SYN63;VarType=ShV;DupType=.
ch09	11628865	SNP50285	G	T	.	PASS	END=11628865;ChrB=ch09;StartB=14675222;EndB=14675222;Parent=SYN63;VarType=ShV;DupType=.
ch09	11628883	SNP50286	C	T	.	PASS	END=11628883;ChrB=ch09;StartB=14675240;EndB=14675240;Parent=SYN63;VarType=ShV;DupType=.
ch09	11628889	SNP50287	G	T	.	PASS	END=11628889;ChrB=ch09;StartB=14675246;EndB=14675246;Parent=SYN63;VarType=ShV;DupType=.
ch09	11628893	SNP50288	G	T	.	PASS	END=11628893;ChrB=ch09;StartB=14675250;EndB=14675250;Parent=SYN63;VarType=ShV;DupType=.
ch09	11628902	SNP50289	T	C	.	PASS	END=11628902;ChrB=ch09;StartB=14675259;EndB=14675259;Parent=SYN63;VarType=ShV;DupType=.
ch09	11628905	SNP50290	A	T	.	PASS	END=11628905;ChrB=ch09;StartB=14675262;EndB=14675262;Parent=SYN63;VarType=ShV;DupType=.
ch09	11629009	HDR251	N	<HDR>	.	PASS	END=11660610;ChrB=ch09;StartB=14675366;EndB=14698577;Parent=SYN63;VarType=ShV;DupType=.
ch09	11660611	SYNAL280	N	<SYNAL>	.	PASS	END=11662722;ChrB=ch09;StartB=14698578;EndB=14700686;Parent=SYN63;VarType=.;DupType=.
ch09	11660658	SNP50291	C	G	.	PASS	END=11660658;ChrB=ch09;StartB=14698625;EndB=14698625;Parent=SYN63;VarType=ShV;DupType=.
ch09	11660662	SNP50292	G	A	.	PASS	END=11660662;ChrB=ch09;StartB=14698629;EndB=14698629;Parent=SYN63;VarType=ShV;DupType=.
ch09	11660697	SNP50293	T	C	.	PASS	END=11660697;ChrB=ch09;StartB=14698664;EndB=14698664;Parent=SYN63;VarType=ShV;DupType=.
ch09	11660733	SNP50294	G	A	.	PASS	END=11660733;ChrB=ch09;StartB=14698700;EndB=14698700;Parent=SYN63;VarType=ShV;DupType=.
ch09	11660746	SNP50295	G	C	.	PASS	END=11660746;ChrB=ch09;StartB=14698713;EndB=14698713;Parent=SYN63;VarType=ShV;DupType=.
ch09	11660763	SNP50296	G	T	.	PASS	END=11660763;ChrB=ch09;StartB=14698730;EndB=14698730;Parent=SYN63;VarType=ShV;DupType=.
ch09	11660781	SNP50297	A	C	.	PASS	END=11660781;ChrB=ch09;StartB=14698748;EndB=14698748;Parent=SYN63;VarType=ShV;DupType=.
ch09	11660791	SNP50298	C	T	.	PASS	END=11660791;ChrB=ch09;StartB=14698758;EndB=14698758;Parent=SYN63;VarType=ShV;DupType=.
ch09	11660800	SNP50299	A	G	.	PASS	END=11660800;ChrB=ch09;StartB=14698767;EndB=14698767;Parent=SYN63;VarType=ShV;DupType=.
ch09	11660839	SNP50300	T	G	.	PASS	END=11660839;ChrB=ch09;StartB=14698806;EndB=14698806;Parent=SYN63;VarType=ShV;DupType=.
ch09	11660850	SNP50301	C	T	.	PASS	END=11660850;ChrB=ch09;StartB=14698817;EndB=14698817;Parent=SYN63;VarType=ShV;DupType=.
ch09	11660867	SNP50302	A	T	.	PASS	END=11660867;ChrB=ch09;StartB=14698834;EndB=14698834;Parent=SYN63;VarType=ShV;DupType=.
ch09	11660883	SNP50303	C	G	.	PASS	END=11660883;ChrB=ch09;StartB=14698850;EndB=14698850;Parent=SYN63;VarType=ShV;DupType=.
ch09	11660906	SNP50304	T	A	.	PASS	END=11660906;ChrB=ch09;StartB=14698873;EndB=14698873;Parent=SYN63;VarType=ShV;DupType=.
ch09	11660924	SNP50305	A	C	.	PASS	END=11660924;ChrB=ch09;StartB=14698891;EndB=14698891;Parent=SYN63;VarType=ShV;DupType=.
ch09	11660939	SNP50306	T	G	.	PASS	END=11660939;ChrB=ch09;StartB=14698906;EndB=14698906;Parent=SYN63;VarType=ShV;DupType=.
ch09	11661011	SNP50307	A	T	.	PASS	END=11661011;ChrB=ch09;StartB=14698978;EndB=14698978;Parent=SYN63;VarType=ShV;DupType=.
ch09	11661097	SNP50308	A	C	.	PASS	END=11661097;ChrB=ch09;StartB=14699064;EndB=14699064;Parent=SYN63;VarType=ShV;DupType=.
ch09	11661143	SNP50309	A	C	.	PASS	END=11661143;ChrB=ch09;StartB=14699110;EndB=14699110;Parent=SYN63;VarType=ShV;DupType=.
ch09	11661146	SNP50310	C	T	.	PASS	END=11661146;ChrB=ch09;StartB=14699113;EndB=14699113;Parent=SYN63;VarType=ShV;DupType=.
ch09	11661167	SNP50311	T	G	.	PASS	END=11661167;ChrB=ch09;StartB=14699134;EndB=14699134;Parent=SYN63;VarType=ShV;DupType=.
ch09	11661170	SNP50312	T	G	.	PASS	END=11661170;ChrB=ch09;StartB=14699137;EndB=14699137;Parent=SYN63;VarType=ShV;DupType=.
ch09	11661219	SNP50313	T	C	.	PASS	END=11661219;ChrB=ch09;StartB=14699186;EndB=14699186;Parent=SYN63;VarType=ShV;DupType=.
ch09	11661258	SNP50314	T	G	.	PASS	END=11661258;ChrB=ch09;StartB=14699225;EndB=14699225;Parent=SYN63;VarType=ShV;DupType=.
ch09	11661260	SNP50315	C	T	.	PASS	END=11661260;ChrB=ch09;StartB=14699227;EndB=14699227;Parent=SYN63;VarType=ShV;DupType=.
ch09	11661287	SNP50316	A	T	.	PASS	END=11661287;ChrB=ch09;StartB=14699254;EndB=14699254;Parent=SYN63;VarType=ShV;DupType=.
ch09	11661346	SNP50317	C	A	.	PASS	END=11661346;ChrB=ch09;StartB=14699313;EndB=14699313;Parent=SYN63;VarType=ShV;DupType=.
ch09	11661365	SNP50318	T	C	.	PASS	END=11661365;ChrB=ch09;StartB=14699332;EndB=14699332;Parent=SYN63;VarType=ShV;DupType=.
ch09	11661367	DEL50319	TAA	T	.	PASS	END=11661369;ChrB=ch09;StartB=14699334;EndB=14699334;Parent=SYN63;VarType=ShV;DupType=.
ch09	11661378	SNP50320	C	T	.	PASS	END=11661378;ChrB=ch09;StartB=14699343;EndB=14699343;Parent=SYN63;VarType=ShV;DupType=.
ch09	11661382	SNP50321	T	G	.	PASS	END=11661382;ChrB=ch09;StartB=14699347;EndB=14699347;Parent=SYN63;VarType=ShV;DupType=.
ch09	11661442	SNP50322	G	A	.	PASS	END=11661442;ChrB=ch09;StartB=14699407;EndB=14699407;Parent=SYN63;VarType=ShV;DupType=.
ch09	11661448	INS50323	C	CT	.	PASS	END=11661448;ChrB=ch09;StartB=14699413;EndB=14699414;Parent=SYN63;VarType=ShV;DupType=.
ch09	11661478	SNP50324	A	C	.	PASS	END=11661478;ChrB=ch09;StartB=14699444;EndB=14699444;Parent=SYN63;VarType=ShV;DupType=.
ch09	11661489	SNP50325	T	C	.	PASS	END=11661489;ChrB=ch09;StartB=14699455;EndB=14699455;Parent=SYN63;VarType=ShV;DupType=.
ch09	11661500	SNP50326	A	C	.	PASS	END=11661500;ChrB=ch09;StartB=14699466;EndB=14699466;Parent=SYN63;VarType=ShV;DupType=.
ch09	11661509	SNP50327	A	G	.	PASS	END=11661509;ChrB=ch09;StartB=14699475;EndB=14699475;Parent=SYN63;VarType=ShV;DupType=.
ch09	11661512	SNP50328	T	G	.	PASS	END=11661512;ChrB=ch09;StartB=14699478;EndB=14699478;Parent=SYN63;VarType=ShV;DupType=.
ch09	11661515	SNP50329	T	C	.	PASS	END=11661515;ChrB=ch09;StartB=14699481;EndB=14699481;Parent=SYN63;VarType=ShV;DupType=.
ch09	11661516	SNP50330	G	T	.	PASS	END=11661516;ChrB=ch09;StartB=14699482;EndB=14699482;Parent=SYN63;VarType=ShV;DupType=.
ch09	11661546	SNP50331	A	G	.	PASS	END=11661546;ChrB=ch09;StartB=14699512;EndB=14699512;Parent=SYN63;VarType=ShV;DupType=.
ch09	11661558	SNP50332	A	G	.	PASS	END=11661558;ChrB=ch09;StartB=14699524;EndB=14699524;Parent=SYN63;VarType=ShV;DupType=.
ch09	11661577	SNP50333	G	T	.	PASS	END=11661577;ChrB=ch09;StartB=14699543;EndB=14699543;Parent=SYN63;VarType=ShV;DupType=.
ch09	11661607	SNP50334	C	A	.	PASS	END=11661607;ChrB=ch09;StartB=14699573;EndB=14699573;Parent=SYN63;VarType=ShV;DupType=.
ch09	11661640	SNP50335	T	C	.	PASS	END=11661640;ChrB=ch09;StartB=14699606;EndB=14699606;Parent=SYN63;VarType=ShV;DupType=.
ch09	11661724	INS50336	A	AAT	.	PASS	END=11661724;ChrB=ch09;StartB=14699690;EndB=14699692;Parent=SYN63;VarType=ShV;DupType=.
ch09	11661875	SNP50337	A	G	.	PASS	END=11661875;ChrB=ch09;StartB=14699843;EndB=14699843;Parent=SYN63;VarType=ShV;DupType=.
ch09	11661877	SNP50338	A	G	.	PASS	END=11661877;ChrB=ch09;StartB=14699845;EndB=14699845;Parent=SYN63;VarType=ShV;DupType=.
ch09	11661908	SNP50339	G	C	.	PASS	END=11661908;ChrB=ch09;StartB=14699876;EndB=14699876;Parent=SYN63;VarType=ShV;DupType=.
ch09	11661925	SNP50340	A	C	.	PASS	END=11661925;ChrB=ch09;StartB=14699893;EndB=14699893;Parent=SYN63;VarType=ShV;DupType=.
ch09	11661957	SNP50341	T	C	.	PASS	END=11661957;ChrB=ch09;StartB=14699925;EndB=14699925;Parent=SYN63;VarType=ShV;DupType=.
ch09	11661993	SNP50342	T	A	.	PASS	END=11661993;ChrB=ch09;StartB=14699961;EndB=14699961;Parent=SYN63;VarType=ShV;DupType=.
ch09	11662001	SNP50343	A	C	.	PASS	END=11662001;ChrB=ch09;StartB=14699969;EndB=14699969;Parent=SYN63;VarType=ShV;DupType=.
ch09	11662025	SNP50344	G	A	.	PASS	END=11662025;ChrB=ch09;StartB=14699993;EndB=14699993;Parent=SYN63;VarType=ShV;DupType=.
ch09	11662074	SNP50345	G	A	.	PASS	END=11662074;ChrB=ch09;StartB=14700042;EndB=14700042;Parent=SYN63;VarType=ShV;DupType=.
ch09	11662090	SNP50346	T	A	.	PASS	END=11662090;ChrB=ch09;StartB=14700058;EndB=14700058;Parent=SYN63;VarType=ShV;DupType=.
ch09	11662099	DEL50347	AAG	A	.	PASS	END=11662101;ChrB=ch09;StartB=14700067;EndB=14700067;Parent=SYN63;VarType=ShV;DupType=.
ch09	11662132	SNP50348	G	A	.	PASS	END=11662132;ChrB=ch09;StartB=14700098;EndB=14700098;Parent=SYN63;VarType=ShV;DupType=.
ch09	11662152	SNP50349	C	A	.	PASS	END=11662152;ChrB=ch09;StartB=14700118;EndB=14700118;Parent=SYN63;VarType=ShV;DupType=.
ch09	11662157	SNP50350	T	C	.	PASS	END=11662157;ChrB=ch09;StartB=14700123;EndB=14700123;Parent=SYN63;VarType=ShV;DupType=.
ch09	11662204	SNP50351	G	C	.	PASS	END=11662204;ChrB=ch09;StartB=14700170;EndB=14700170;Parent=SYN63;VarType=ShV;DupType=.
ch09	11662224	SNP50352	A	G	.	PASS	END=11662224;ChrB=ch09;StartB=14700190;EndB=14700190;Parent=SYN63;VarType=ShV;DupType=.
ch09	11662243	SNP50353	A	T	.	PASS	END=11662243;ChrB=ch09;StartB=14700209;EndB=14700209;Parent=SYN63;VarType=ShV;DupType=.
ch09	11662313	SNP50354	C	T	.	PASS	END=11662313;ChrB=ch09;StartB=14700279;EndB=14700279;Parent=SYN63;VarType=ShV;DupType=.
ch09	11662318	SNP50355	C	T	.	PASS	END=11662318;ChrB=ch09;StartB=14700284;EndB=14700284;Parent=SYN63;VarType=ShV;DupType=.
ch09	11662333	SNP50356	T	G	.	PASS	END=11662333;ChrB=ch09;StartB=14700299;EndB=14700299;Parent=SYN63;VarType=ShV;DupType=.
ch09	11662366	SNP50357	C	T	.	PASS	END=11662366;ChrB=ch09;StartB=14700332;EndB=14700332;Parent=SYN63;VarType=ShV;DupType=.
ch09	11662375	SNP50358	T	C	.	PASS	END=11662375;ChrB=ch09;StartB=14700341;EndB=14700341;Parent=SYN63;VarType=ShV;DupType=.
ch09	11662404	SNP50359	G	C	.	PASS	END=11662404;ChrB=ch09;StartB=14700370;EndB=14700370;Parent=SYN63;VarType=ShV;DupType=.
ch09	11662499	SNP50360	C	T	.	PASS	END=11662499;ChrB=ch09;StartB=14700465;EndB=14700465;Parent=SYN63;VarType=ShV;DupType=.
ch09	11662514	SNP50361	C	A	.	PASS	END=11662514;ChrB=ch09;StartB=14700480;EndB=14700480;Parent=SYN63;VarType=ShV;DupType=.
ch09	11662542	SNP50362	C	T	.	PASS	END=11662542;ChrB=ch09;StartB=14700508;EndB=14700508;Parent=SYN63;VarType=ShV;DupType=.
ch09	11662544	SNP50363	T	A	.	PASS	END=11662544;ChrB=ch09;StartB=14700510;EndB=14700510;Parent=SYN63;VarType=ShV;DupType=.
ch09	11662558	SNP50364	G	A	.	PASS	END=11662558;ChrB=ch09;StartB=14700524;EndB=14700524;Parent=SYN63;VarType=ShV;DupType=.
ch09	11662565	SNP50365	A	T	.	PASS	END=11662565;ChrB=ch09;StartB=14700531;EndB=14700531;Parent=SYN63;VarType=ShV;DupType=.
ch09	11662569	SNP50366	T	A	.	PASS	END=11662569;ChrB=ch09;StartB=14700535;EndB=14700535;Parent=SYN63;VarType=ShV;DupType=.
ch09	11662577	DEL50367	GTA	G	.	PASS	END=11662579;ChrB=ch09;StartB=14700543;EndB=14700543;Parent=SYN63;VarType=ShV;DupType=.
ch09	11662592	SNP50368	C	T	.	PASS	END=11662592;ChrB=ch09;StartB=14700556;EndB=14700556;Parent=SYN63;VarType=ShV;DupType=.
ch09	11662593	SNP50369	T	G	.	PASS	END=11662593;ChrB=ch09;StartB=14700557;EndB=14700557;Parent=SYN63;VarType=ShV;DupType=.
ch09	11662620	SNP50370	C	A	.	PASS	END=11662620;ChrB=ch09;StartB=14700584;EndB=14700584;Parent=SYN63;VarType=ShV;DupType=.
ch09	11662630	SNP50371	C	T	.	PASS	END=11662630;ChrB=ch09;StartB=14700594;EndB=14700594;Parent=SYN63;VarType=ShV;DupType=.
ch09	11662675	SNP50372	A	G	.	PASS	END=11662675;ChrB=ch09;StartB=14700639;EndB=14700639;Parent=SYN63;VarType=ShV;DupType=.
ch09	11662723	NOTAL86	N	<NOTAL>	.	PASS	END=11662747;ChrB=.;StartB=.;EndB=.;Parent=.;VarType=.;DupType=.
ch09	11662748	INVAL1343	N	<INVAL>	.	PASS	END=11669790;ChrB=ch09;StartB=14775942;EndB=14768872;Parent=INV292;VarType=.;DupType=.
ch09	11662748	INV292	N	<INV>	.	PASS	END=11708892;ChrB=ch09;StartB=14715594;EndB=14775942;Parent=.;VarType=SR;DupType=-
ch09	11662827	SNP50373	G	A	.	PASS	END=11662827;ChrB=ch09;StartB=14775863;EndB=14775863;Parent=INV292;VarType=ShV;DupType=.
ch09	11662882	INS50374	T	TA	.	PASS	END=11662882;ChrB=ch09;StartB=14775808;EndB=14775807;Parent=INV292;VarType=ShV;DupType=.
ch09	11662920	SNP50375	A	C	.	PASS	END=11662920;ChrB=ch09;StartB=14775769;EndB=14775769;Parent=INV292;VarType=ShV;DupType=.
ch09	11662951	DEL50376	GA	G	.	PASS	END=11662952;ChrB=ch09;StartB=14775739;EndB=14775739;Parent=INV292;VarType=ShV;DupType=.
ch09	11663082	SNP50377	T	A	.	PASS	END=11663082;ChrB=ch09;StartB=14775608;EndB=14775608;Parent=INV292;VarType=ShV;DupType=.
ch09	11663083	SNP50378	G	A	.	PASS	END=11663083;ChrB=ch09;StartB=14775607;EndB=14775607;Parent=INV292;VarType=ShV;DupType=.
ch09	11663095	SNP50379	G	A	.	PASS	END=11663095;ChrB=ch09;StartB=14775595;EndB=14775595;Parent=INV292;VarType=ShV;DupType=.
ch09	11663112	SNP50380	C	T	.	PASS	END=11663112;ChrB=ch09;StartB=14775578;EndB=14775578;Parent=INV292;VarType=ShV;DupType=.
ch09	11663116	SNP50381	G	A	.	PASS	END=11663116;ChrB=ch09;StartB=14775574;EndB=14775574;Parent=INV292;VarType=ShV;DupType=.
ch09	11663140	SNP50382	C	T	.	PASS	END=11663140;ChrB=ch09;StartB=14775550;EndB=14775550;Parent=INV292;VarType=ShV;DupType=.
ch09	11663145	SNP50383	A	G	.	PASS	END=11663145;ChrB=ch09;StartB=14775545;EndB=14775545;Parent=INV292;VarType=ShV;DupType=.
ch09	11663153	SNP50384	A	G	.	PASS	END=11663153;ChrB=ch09;StartB=14775537;EndB=14775537;Parent=INV292;VarType=ShV;DupType=.
ch09	11663159	SNP50385	T	C	.	PASS	END=11663159;ChrB=ch09;StartB=14775531;EndB=14775531;Parent=INV292;VarType=ShV;DupType=.
ch09	11663183	SNP50386	C	T	.	PASS	END=11663183;ChrB=ch09;StartB=14775507;EndB=14775507;Parent=INV292;VarType=ShV;DupType=.
ch09	11663199	SNP50387	T	A	.	PASS	END=11663199;ChrB=ch09;StartB=14775491;EndB=14775491;Parent=INV292;VarType=ShV;DupType=.
ch09	11663227	SNP50388	C	T	.	PASS	END=11663227;ChrB=ch09;StartB=14775463;EndB=14775463;Parent=INV292;VarType=ShV;DupType=.
ch09	11663237	SNP50389	T	G	.	PASS	END=11663237;ChrB=ch09;StartB=14775453;EndB=14775453;Parent=INV292;VarType=ShV;DupType=.
ch09	11663253	SNP50390	A	G	.	PASS	END=11663253;ChrB=ch09;StartB=14775437;EndB=14775437;Parent=INV292;VarType=ShV;DupType=.
ch09	11663281	SNP50391	T	C	.	PASS	END=11663281;ChrB=ch09;StartB=14775409;EndB=14775409;Parent=INV292;VarType=ShV;DupType=.
ch09	11663335	SNP50392	T	A	.	PASS	END=11663335;ChrB=ch09;StartB=14775355;EndB=14775355;Parent=INV292;VarType=ShV;DupType=.
ch09	11663346	SNP50393	A	C	.	PASS	END=11663346;ChrB=ch09;StartB=14775344;EndB=14775344;Parent=INV292;VarType=ShV;DupType=.
ch09	11663450	SNP50394	G	A	.	PASS	END=11663450;ChrB=ch09;StartB=14775240;EndB=14775240;Parent=INV292;VarType=ShV;DupType=.
ch09	11663454	SNP50395	G	A	.	PASS	END=11663454;ChrB=ch09;StartB=14775236;EndB=14775236;Parent=INV292;VarType=ShV;DupType=.
ch09	11663464	INS50396	G	GA	.	PASS	END=11663464;ChrB=ch09;StartB=14775226;EndB=14775225;Parent=INV292;VarType=ShV;DupType=.
ch09	11663477	DEL50397	CA	C	.	PASS	END=11663478;ChrB=ch09;StartB=14775213;EndB=14775213;Parent=INV292;VarType=ShV;DupType=.
ch09	11663508	SNP50398	T	A	.	PASS	END=11663508;ChrB=ch09;StartB=14775182;EndB=14775182;Parent=INV292;VarType=ShV;DupType=.
ch09	11663514	SNP50399	C	A	.	PASS	END=11663514;ChrB=ch09;StartB=14775176;EndB=14775176;Parent=INV292;VarType=ShV;DupType=.
ch09	11663541	SNP50400	T	G	.	PASS	END=11663541;ChrB=ch09;StartB=14775149;EndB=14775149;Parent=INV292;VarType=ShV;DupType=.
ch09	11663627	SNP50401	A	T	.	PASS	END=11663627;ChrB=ch09;StartB=14775063;EndB=14775063;Parent=INV292;VarType=ShV;DupType=.
ch09	11663632	SNP50402	C	G	.	PASS	END=11663632;ChrB=ch09;StartB=14775058;EndB=14775058;Parent=INV292;VarType=ShV;DupType=.
ch09	11663639	SNP50403	A	G	.	PASS	END=11663639;ChrB=ch09;StartB=14775051;EndB=14775051;Parent=INV292;VarType=ShV;DupType=.
ch09	11663672	SNP50404	G	A	.	PASS	END=11663672;ChrB=ch09;StartB=14775018;EndB=14775018;Parent=INV292;VarType=ShV;DupType=.
ch09	11663745	SNP50405	A	T	.	PASS	END=11663745;ChrB=ch09;StartB=14774945;EndB=14774945;Parent=INV292;VarType=ShV;DupType=.
ch09	11663750	SNP50406	C	T	.	PASS	END=11663750;ChrB=ch09;StartB=14774940;EndB=14774940;Parent=INV292;VarType=ShV;DupType=.
ch09	11663760	SNP50407	G	A	.	PASS	END=11663760;ChrB=ch09;StartB=14774930;EndB=14774930;Parent=INV292;VarType=ShV;DupType=.
ch09	11663770	SNP50408	A	G	.	PASS	END=11663770;ChrB=ch09;StartB=14774920;EndB=14774920;Parent=INV292;VarType=ShV;DupType=.
ch09	11663816	SNP50409	A	C	.	PASS	END=11663816;ChrB=ch09;StartB=14774874;EndB=14774874;Parent=INV292;VarType=ShV;DupType=.
ch09	11663818	SNP50410	T	G	.	PASS	END=11663818;ChrB=ch09;StartB=14774872;EndB=14774872;Parent=INV292;VarType=ShV;DupType=.
ch09	11663838	SNP50411	A	T	.	PASS	END=11663838;ChrB=ch09;StartB=14774852;EndB=14774852;Parent=INV292;VarType=ShV;DupType=.
ch09	11663905	INS50412	T	TA	.	PASS	END=11663905;ChrB=ch09;StartB=14774785;EndB=14774784;Parent=INV292;VarType=ShV;DupType=.
ch09	11663905	INS50413	T	TC	.	PASS	END=11663905;ChrB=ch09;StartB=14774784;EndB=14774783;Parent=INV292;VarType=ShV;DupType=.
ch09	11663943	SNP50414	A	C	.	PASS	END=11663943;ChrB=ch09;StartB=14774745;EndB=14774745;Parent=INV292;VarType=ShV;DupType=.
ch09	11663960	SNP50415	G	A	.	PASS	END=11663960;ChrB=ch09;StartB=14774728;EndB=14774728;Parent=INV292;VarType=ShV;DupType=.
ch09	11664022	SNP50416	C	T	.	PASS	END=11664022;ChrB=ch09;StartB=14774666;EndB=14774666;Parent=INV292;VarType=ShV;DupType=.
ch09	11664030	SNP50417	T	C	.	PASS	END=11664030;ChrB=ch09;StartB=14774658;EndB=14774658;Parent=INV292;VarType=ShV;DupType=.
ch09	11664038	SNP50418	T	A	.	PASS	END=11664038;ChrB=ch09;StartB=14774650;EndB=14774650;Parent=INV292;VarType=ShV;DupType=.
ch09	11664043	SNP50419	A	C	.	PASS	END=11664043;ChrB=ch09;StartB=14774645;EndB=14774645;Parent=INV292;VarType=ShV;DupType=.
ch09	11664100	SNP50420	G	A	.	PASS	END=11664100;ChrB=ch09;StartB=14774588;EndB=14774588;Parent=INV292;VarType=ShV;DupType=.
ch09	11664113	INS50421	A	AC	.	PASS	END=11664113;ChrB=ch09;StartB=14774575;EndB=14774574;Parent=INV292;VarType=ShV;DupType=.
ch09	11664113	INS50422	A	AT	.	PASS	END=11664113;ChrB=ch09;StartB=14774574;EndB=14774573;Parent=INV292;VarType=ShV;DupType=.
ch09	11664116	INS50423	G	GT	.	PASS	END=11664116;ChrB=ch09;StartB=14774570;EndB=14774569;Parent=INV292;VarType=ShV;DupType=.
ch09	11664116	INS50424	G	GG	.	PASS	END=11664116;ChrB=ch09;StartB=14774569;EndB=14774568;Parent=INV292;VarType=ShV;DupType=.
ch09	11664116	INS50425	G	GT	.	PASS	END=11664116;ChrB=ch09;StartB=14774568;EndB=14774567;Parent=INV292;VarType=ShV;DupType=.
ch09	11664116	INS50426	G	GT	.	PASS	END=11664116;ChrB=ch09;StartB=14774567;EndB=14774566;Parent=INV292;VarType=ShV;DupType=.
ch09	11664116	INS50427	G	GG	.	PASS	END=11664116;ChrB=ch09;StartB=14774566;EndB=14774565;Parent=INV292;VarType=ShV;DupType=.
ch09	11664116	INS50428	G	GA	.	PASS	END=11664116;ChrB=ch09;StartB=14774565;EndB=14774564;Parent=INV292;VarType=ShV;DupType=.
ch09	11664116	INS50429	G	GT	.	PASS	END=11664116;ChrB=ch09;StartB=14774564;EndB=14774563;Parent=INV292;VarType=ShV;DupType=.
ch09	11664116	INS50430	G	GA	.	PASS	END=11664116;ChrB=ch09;StartB=14774563;EndB=14774562;Parent=INV292;VarType=ShV;DupType=.
ch09	11664116	INS50431	G	GA	.	PASS	END=11664116;ChrB=ch09;StartB=14774562;EndB=14774561;Parent=INV292;VarType=ShV;DupType=.
ch09	11664116	INS50432	G	GT	.	PASS	END=11664116;ChrB=ch09;StartB=14774561;EndB=14774560;Parent=INV292;VarType=ShV;DupType=.
ch09	11664116	INS50433	G	GT	.	PASS	END=11664116;ChrB=ch09;StartB=14774560;EndB=14774559;Parent=INV292;VarType=ShV;DupType=.
ch09	11664116	INS50434	G	GA	.	PASS	END=11664116;ChrB=ch09;StartB=14774559;EndB=14774558;Parent=INV292;VarType=ShV;DupType=.
ch09	11664116	INS50435	G	GA	.	PASS	END=11664116;ChrB=ch09;StartB=14774558;EndB=14774557;Parent=INV292;VarType=ShV;DupType=.
ch09	11664151	SNP50436	T	G	.	PASS	END=11664151;ChrB=ch09;StartB=14774522;EndB=14774522;Parent=INV292;VarType=ShV;DupType=.
ch09	11664175	SNP50437	G	A	.	PASS	END=11664175;ChrB=ch09;StartB=14774498;EndB=14774498;Parent=INV292;VarType=ShV;DupType=.
ch09	11664245	SNP50438	A	C	.	PASS	END=11664245;ChrB=ch09;StartB=14774428;EndB=14774428;Parent=INV292;VarType=ShV;DupType=.
ch09	11664295	SNP50439	T	A	.	PASS	END=11664295;ChrB=ch09;StartB=14774378;EndB=14774378;Parent=INV292;VarType=ShV;DupType=.
ch09	11664304	SNP50440	A	C	.	PASS	END=11664304;ChrB=ch09;StartB=14774369;EndB=14774369;Parent=INV292;VarType=ShV;DupType=.
ch09	11664306	SNP50441	G	A	.	PASS	END=11664306;ChrB=ch09;StartB=14774367;EndB=14774367;Parent=INV292;VarType=ShV;DupType=.
ch09	11664316	SNP50442	G	A	.	PASS	END=11664316;ChrB=ch09;StartB=14774357;EndB=14774357;Parent=INV292;VarType=ShV;DupType=.
ch09	11664322	SNP50443	T	C	.	PASS	END=11664322;ChrB=ch09;StartB=14774351;EndB=14774351;Parent=INV292;VarType=ShV;DupType=.
ch09	11664341	SNP50444	G	A	.	PASS	END=11664341;ChrB=ch09;StartB=14774332;EndB=14774332;Parent=INV292;VarType=ShV;DupType=.
ch09	11664358	SNP50445	A	G	.	PASS	END=11664358;ChrB=ch09;StartB=14774315;EndB=14774315;Parent=INV292;VarType=ShV;DupType=.
ch09	11664420	SNP50446	T	A	.	PASS	END=11664420;ChrB=ch09;StartB=14774253;EndB=14774253;Parent=INV292;VarType=ShV;DupType=.
ch09	11664422	SNP50447	T	G	.	PASS	END=11664422;ChrB=ch09;StartB=14774251;EndB=14774251;Parent=INV292;VarType=ShV;DupType=.
ch09	11664491	SNP50448	T	C	.	PASS	END=11664491;ChrB=ch09;StartB=14774182;EndB=14774182;Parent=INV292;VarType=ShV;DupType=.
ch09	11664494	SNP50449	A	C	.	PASS	END=11664494;ChrB=ch09;StartB=14774179;EndB=14774179;Parent=INV292;VarType=ShV;DupType=.
ch09	11664512	SNP50450	C	A	.	PASS	END=11664512;ChrB=ch09;StartB=14774161;EndB=14774161;Parent=INV292;VarType=ShV;DupType=.
ch09	11664540	SNP50451	T	G	.	PASS	END=11664540;ChrB=ch09;StartB=14774133;EndB=14774133;Parent=INV292;VarType=ShV;DupType=.
ch09	11664545	SNP50452	T	C	.	PASS	END=11664545;ChrB=ch09;StartB=14774128;EndB=14774128;Parent=INV292;VarType=ShV;DupType=.
ch09	11664561	SNP50453	G	T	.	PASS	END=11664561;ChrB=ch09;StartB=14774112;EndB=14774112;Parent=INV292;VarType=ShV;DupType=.
ch09	11664648	SNP50454	T	A	.	PASS	END=11664648;ChrB=ch09;StartB=14774025;EndB=14774025;Parent=INV292;VarType=ShV;DupType=.
ch09	11664664	SNP50455	C	G	.	PASS	END=11664664;ChrB=ch09;StartB=14774009;EndB=14774009;Parent=INV292;VarType=ShV;DupType=.
ch09	11664703	SNP50456	A	C	.	PASS	END=11664703;ChrB=ch09;StartB=14773970;EndB=14773970;Parent=INV292;VarType=ShV;DupType=.
ch09	11664742	SNP50457	G	T	.	PASS	END=11664742;ChrB=ch09;StartB=14773931;EndB=14773931;Parent=INV292;VarType=ShV;DupType=.
ch09	11664751	SNP50458	T	A	.	PASS	END=11664751;ChrB=ch09;StartB=14773922;EndB=14773922;Parent=INV292;VarType=ShV;DupType=.
ch09	11664766	SNP50459	C	T	.	PASS	END=11664766;ChrB=ch09;StartB=14773907;EndB=14773907;Parent=INV292;VarType=ShV;DupType=.
ch09	11664777	SNP50460	A	T	.	PASS	END=11664777;ChrB=ch09;StartB=14773896;EndB=14773896;Parent=INV292;VarType=ShV;DupType=.
ch09	11664790	SNP50461	C	G	.	PASS	END=11664790;ChrB=ch09;StartB=14773883;EndB=14773883;Parent=INV292;VarType=ShV;DupType=.
ch09	11664826	SNP50462	G	C	.	PASS	END=11664826;ChrB=ch09;StartB=14773847;EndB=14773847;Parent=INV292;VarType=ShV;DupType=.
ch09	11664862	SNP50463	A	C	.	PASS	END=11664862;ChrB=ch09;StartB=14773811;EndB=14773811;Parent=INV292;VarType=ShV;DupType=.
ch09	11664881	SNP50464	C	T	.	PASS	END=11664881;ChrB=ch09;StartB=14773792;EndB=14773792;Parent=INV292;VarType=ShV;DupType=.
ch09	11664946	SNP50465	T	C	.	PASS	END=11664946;ChrB=ch09;StartB=14773727;EndB=14773727;Parent=INV292;VarType=ShV;DupType=.
ch09	11664978	SNP50466	G	A	.	PASS	END=11664978;ChrB=ch09;StartB=14773695;EndB=14773695;Parent=INV292;VarType=ShV;DupType=.
ch09	11665001	SNP50467	G	C	.	PASS	END=11665001;ChrB=ch09;StartB=14773672;EndB=14773672;Parent=INV292;VarType=ShV;DupType=.
ch09	11665021	SNP50468	G	A	.	PASS	END=11665021;ChrB=ch09;StartB=14773652;EndB=14773652;Parent=INV292;VarType=ShV;DupType=.
ch09	11665061	SNP50469	T	G	.	PASS	END=11665061;ChrB=ch09;StartB=14773612;EndB=14773612;Parent=INV292;VarType=ShV;DupType=.
ch09	11665064	DEL50470	GT	G	.	PASS	END=11665065;ChrB=ch09;StartB=14773610;EndB=14773610;Parent=INV292;VarType=ShV;DupType=.
ch09	11665068	SNP50471	T	C	.	PASS	END=11665068;ChrB=ch09;StartB=14773606;EndB=14773606;Parent=INV292;VarType=ShV;DupType=.
ch09	11665081	SNP50472	A	T	.	PASS	END=11665081;ChrB=ch09;StartB=14773593;EndB=14773593;Parent=INV292;VarType=ShV;DupType=.
ch09	11665109	SNP50473	A	G	.	PASS	END=11665109;ChrB=ch09;StartB=14773565;EndB=14773565;Parent=INV292;VarType=ShV;DupType=.
ch09	11665128	INS50474	G	GT	.	PASS	END=11665128;ChrB=ch09;StartB=14773546;EndB=14773545;Parent=INV292;VarType=ShV;DupType=.
ch09	11665131	SNP50475	C	T	.	PASS	END=11665131;ChrB=ch09;StartB=14773542;EndB=14773542;Parent=INV292;VarType=ShV;DupType=.
ch09	11665142	SNP50476	A	T	.	PASS	END=11665142;ChrB=ch09;StartB=14773531;EndB=14773531;Parent=INV292;VarType=ShV;DupType=.
ch09	11665155	SNP50477	T	A	.	PASS	END=11665155;ChrB=ch09;StartB=14773518;EndB=14773518;Parent=INV292;VarType=ShV;DupType=.
ch09	11665209	INS50478	T	TT	.	PASS	END=11665209;ChrB=ch09;StartB=14773464;EndB=14773463;Parent=INV292;VarType=ShV;DupType=.
ch09	11665209	INS50479	T	TA	.	PASS	END=11665209;ChrB=ch09;StartB=14773463;EndB=14773462;Parent=INV292;VarType=ShV;DupType=.
ch09	11665214	SNP50480	G	A	.	PASS	END=11665214;ChrB=ch09;StartB=14773457;EndB=14773457;Parent=INV292;VarType=ShV;DupType=.
ch09	11665238	SNP50481	C	T	.	PASS	END=11665238;ChrB=ch09;StartB=14773433;EndB=14773433;Parent=INV292;VarType=ShV;DupType=.
ch09	11665301	SNP50482	C	A	.	PASS	END=11665301;ChrB=ch09;StartB=14773370;EndB=14773370;Parent=INV292;VarType=ShV;DupType=.
ch09	11665313	SNP50483	G	A	.	PASS	END=11665313;ChrB=ch09;StartB=14773358;EndB=14773358;Parent=INV292;VarType=ShV;DupType=.
ch09	11665355	SNP50484	T	C	.	PASS	END=11665355;ChrB=ch09;StartB=14773316;EndB=14773316;Parent=INV292;VarType=ShV;DupType=.
ch09	11665357	SNP50485	C	G	.	PASS	END=11665357;ChrB=ch09;StartB=14773314;EndB=14773314;Parent=INV292;VarType=ShV;DupType=.
ch09	11665368	SNP50486	C	T	.	PASS	END=11665368;ChrB=ch09;StartB=14773303;EndB=14773303;Parent=INV292;VarType=ShV;DupType=.
ch09	11665398	SNP50487	C	G	.	PASS	END=11665398;ChrB=ch09;StartB=14773273;EndB=14773273;Parent=INV292;VarType=ShV;DupType=.
ch09	11665423	SNP50488	G	C	.	PASS	END=11665423;ChrB=ch09;StartB=14773248;EndB=14773248;Parent=INV292;VarType=ShV;DupType=.
ch09	11665450	SNP50489	G	A	.	PASS	END=11665450;ChrB=ch09;StartB=14773221;EndB=14773221;Parent=INV292;VarType=ShV;DupType=.
ch09	11665459	SNP50490	T	C	.	PASS	END=11665459;ChrB=ch09;StartB=14773212;EndB=14773212;Parent=INV292;VarType=ShV;DupType=.
ch09	11665472	SNP50491	A	T	.	PASS	END=11665472;ChrB=ch09;StartB=14773199;EndB=14773199;Parent=INV292;VarType=ShV;DupType=.
ch09	11665474	SNP50492	C	A	.	PASS	END=11665474;ChrB=ch09;StartB=14773197;EndB=14773197;Parent=INV292;VarType=ShV;DupType=.
ch09	11665502	SNP50493	C	A	.	PASS	END=11665502;ChrB=ch09;StartB=14773169;EndB=14773169;Parent=INV292;VarType=ShV;DupType=.
ch09	11665626	SNP50494	G	T	.	PASS	END=11665626;ChrB=ch09;StartB=14773045;EndB=14773045;Parent=INV292;VarType=ShV;DupType=.
ch09	11665630	SNP50495	T	G	.	PASS	END=11665630;ChrB=ch09;StartB=14773041;EndB=14773041;Parent=INV292;VarType=ShV;DupType=.
ch09	11665670	SNP50496	A	T	.	PASS	END=11665670;ChrB=ch09;StartB=14773001;EndB=14773001;Parent=INV292;VarType=ShV;DupType=.
ch09	11665680	SNP50497	A	G	.	PASS	END=11665680;ChrB=ch09;StartB=14772991;EndB=14772991;Parent=INV292;VarType=ShV;DupType=.
ch09	11665695	SNP50498	G	A	.	PASS	END=11665695;ChrB=ch09;StartB=14772976;EndB=14772976;Parent=INV292;VarType=ShV;DupType=.
ch09	11665697	INS50499	G	GA	.	PASS	END=11665697;ChrB=ch09;StartB=14772974;EndB=14772973;Parent=INV292;VarType=ShV;DupType=.
ch09	11665698	SNP50500	G	T	.	PASS	END=11665698;ChrB=ch09;StartB=14772972;EndB=14772972;Parent=INV292;VarType=ShV;DupType=.
ch09	11665708	SNP50501	A	G	.	PASS	END=11665708;ChrB=ch09;StartB=14772962;EndB=14772962;Parent=INV292;VarType=ShV;DupType=.
ch09	11665720	SNP50502	T	G	.	PASS	END=11665720;ChrB=ch09;StartB=14772950;EndB=14772950;Parent=INV292;VarType=ShV;DupType=.
ch09	11665774	SNP50503	G	A	.	PASS	END=11665774;ChrB=ch09;StartB=14772896;EndB=14772896;Parent=INV292;VarType=ShV;DupType=.
ch09	11665836	SNP50504	T	A	.	PASS	END=11665836;ChrB=ch09;StartB=14772834;EndB=14772834;Parent=INV292;VarType=ShV;DupType=.
ch09	11665924	SNP50505	T	C	.	PASS	END=11665924;ChrB=ch09;StartB=14772746;EndB=14772746;Parent=INV292;VarType=ShV;DupType=.
ch09	11665942	SNP50506	C	T	.	PASS	END=11665942;ChrB=ch09;StartB=14772728;EndB=14772728;Parent=INV292;VarType=ShV;DupType=.
ch09	11665961	SNP50507	C	A	.	PASS	END=11665961;ChrB=ch09;StartB=14772709;EndB=14772709;Parent=INV292;VarType=ShV;DupType=.
ch09	11665988	SNP50508	A	C	.	PASS	END=11665988;ChrB=ch09;StartB=14772682;EndB=14772682;Parent=INV292;VarType=ShV;DupType=.
ch09	11666017	SNP50509	T	C	.	PASS	END=11666017;ChrB=ch09;StartB=14772653;EndB=14772653;Parent=INV292;VarType=ShV;DupType=.
ch09	11666034	SNP50510	G	T	.	PASS	END=11666034;ChrB=ch09;StartB=14772636;EndB=14772636;Parent=INV292;VarType=ShV;DupType=.
ch09	11666078	SNP50511	C	T	.	PASS	END=11666078;ChrB=ch09;StartB=14772592;EndB=14772592;Parent=INV292;VarType=ShV;DupType=.
ch09	11666091	SNP50512	A	T	.	PASS	END=11666091;ChrB=ch09;StartB=14772579;EndB=14772579;Parent=INV292;VarType=ShV;DupType=.
ch09	11666101	SNP50513	G	A	.	PASS	END=11666101;ChrB=ch09;StartB=14772569;EndB=14772569;Parent=INV292;VarType=ShV;DupType=.
ch09	11666116	SNP50514	A	G	.	PASS	END=11666116;ChrB=ch09;StartB=14772554;EndB=14772554;Parent=INV292;VarType=ShV;DupType=.
ch09	11666147	SNP50515	G	A	.	PASS	END=11666147;ChrB=ch09;StartB=14772523;EndB=14772523;Parent=INV292;VarType=ShV;DupType=.
ch09	11666176	SNP50516	C	T	.	PASS	END=11666176;ChrB=ch09;StartB=14772494;EndB=14772494;Parent=INV292;VarType=ShV;DupType=.
ch09	11666187	SNP50517	G	A	.	PASS	END=11666187;ChrB=ch09;StartB=14772483;EndB=14772483;Parent=INV292;VarType=ShV;DupType=.
ch09	11666222	SNP50518	T	A	.	PASS	END=11666222;ChrB=ch09;StartB=14772448;EndB=14772448;Parent=INV292;VarType=ShV;DupType=.
ch09	11666304	SNP50519	T	A	.	PASS	END=11666304;ChrB=ch09;StartB=14772366;EndB=14772366;Parent=INV292;VarType=ShV;DupType=.
ch09	11666308	SNP50520	T	C	.	PASS	END=11666308;ChrB=ch09;StartB=14772362;EndB=14772362;Parent=INV292;VarType=ShV;DupType=.
ch09	11666309	SNP50521	G	A	.	PASS	END=11666309;ChrB=ch09;StartB=14772361;EndB=14772361;Parent=INV292;VarType=ShV;DupType=.
ch09	11666310	SNP50522	C	T	.	PASS	END=11666310;ChrB=ch09;StartB=14772360;EndB=14772360;Parent=INV292;VarType=ShV;DupType=.
ch09	11666393	SNP50523	T	A	.	PASS	END=11666393;ChrB=ch09;StartB=14772277;EndB=14772277;Parent=INV292;VarType=ShV;DupType=.
ch09	11666472	SNP50524	C	G	.	PASS	END=11666472;ChrB=ch09;StartB=14772198;EndB=14772198;Parent=INV292;VarType=ShV;DupType=.
ch09	11666474	SNP50525	G	A	.	PASS	END=11666474;ChrB=ch09;StartB=14772196;EndB=14772196;Parent=INV292;VarType=ShV;DupType=.
ch09	11666482	SNP50526	A	T	.	PASS	END=11666482;ChrB=ch09;StartB=14772188;EndB=14772188;Parent=INV292;VarType=ShV;DupType=.
ch09	11666483	SNP50527	T	C	.	PASS	END=11666483;ChrB=ch09;StartB=14772187;EndB=14772187;Parent=INV292;VarType=ShV;DupType=.
ch09	11666492	SNP50528	A	G	.	PASS	END=11666492;ChrB=ch09;StartB=14772178;EndB=14772178;Parent=INV292;VarType=ShV;DupType=.
ch09	11666494	SNP50529	C	A	.	PASS	END=11666494;ChrB=ch09;StartB=14772176;EndB=14772176;Parent=INV292;VarType=ShV;DupType=.
ch09	11666534	SNP50530	T	A	.	PASS	END=11666534;ChrB=ch09;StartB=14772136;EndB=14772136;Parent=INV292;VarType=ShV;DupType=.
ch09	11666539	SNP50531	A	T	.	PASS	END=11666539;ChrB=ch09;StartB=14772131;EndB=14772131;Parent=INV292;VarType=ShV;DupType=.
ch09	11666542	SNP50532	C	T	.	PASS	END=11666542;ChrB=ch09;StartB=14772128;EndB=14772128;Parent=INV292;VarType=ShV;DupType=.
ch09	11666575	SNP50533	C	T	.	PASS	END=11666575;ChrB=ch09;StartB=14772095;EndB=14772095;Parent=INV292;VarType=ShV;DupType=.
ch09	11666591	SNP50534	T	C	.	PASS	END=11666591;ChrB=ch09;StartB=14772079;EndB=14772079;Parent=INV292;VarType=ShV;DupType=.
ch09	11666594	SNP50535	T	C	.	PASS	END=11666594;ChrB=ch09;StartB=14772076;EndB=14772076;Parent=INV292;VarType=ShV;DupType=.
ch09	11666639	SNP50536	T	G	.	PASS	END=11666639;ChrB=ch09;StartB=14772031;EndB=14772031;Parent=INV292;VarType=ShV;DupType=.
ch09	11666666	SNP50537	C	T	.	PASS	END=11666666;ChrB=ch09;StartB=14772004;EndB=14772004;Parent=INV292;VarType=ShV;DupType=.
ch09	11666671	SNP50538	A	G	.	PASS	END=11666671;ChrB=ch09;StartB=14771999;EndB=14771999;Parent=INV292;VarType=ShV;DupType=.
ch09	11666674	SNP50539	A	G	.	PASS	END=11666674;ChrB=ch09;StartB=14771996;EndB=14771996;Parent=INV292;VarType=ShV;DupType=.
ch09	11666704	SNP50540	A	T	.	PASS	END=11666704;ChrB=ch09;StartB=14771966;EndB=14771966;Parent=INV292;VarType=ShV;DupType=.
ch09	11666710	SNP50541	A	G	.	PASS	END=11666710;ChrB=ch09;StartB=14771960;EndB=14771960;Parent=INV292;VarType=ShV;DupType=.
ch09	11666713	SNP50542	T	C	.	PASS	END=11666713;ChrB=ch09;StartB=14771957;EndB=14771957;Parent=INV292;VarType=ShV;DupType=.
ch09	11666798	SNP50543	A	G	.	PASS	END=11666798;ChrB=ch09;StartB=14771872;EndB=14771872;Parent=INV292;VarType=ShV;DupType=.
ch09	11666806	SNP50544	T	A	.	PASS	END=11666806;ChrB=ch09;StartB=14771864;EndB=14771864;Parent=INV292;VarType=ShV;DupType=.
ch09	11666823	SNP50545	T	G	.	PASS	END=11666823;ChrB=ch09;StartB=14771847;EndB=14771847;Parent=INV292;VarType=ShV;DupType=.
ch09	11666838	SNP50546	C	A	.	PASS	END=11666838;ChrB=ch09;StartB=14771832;EndB=14771832;Parent=INV292;VarType=ShV;DupType=.
ch09	11666851	SNP50547	C	T	.	PASS	END=11666851;ChrB=ch09;StartB=14771819;EndB=14771819;Parent=INV292;VarType=ShV;DupType=.
ch09	11666885	SNP50548	C	A	.	PASS	END=11666885;ChrB=ch09;StartB=14771785;EndB=14771785;Parent=INV292;VarType=ShV;DupType=.
ch09	11666892	SNP50549	C	T	.	PASS	END=11666892;ChrB=ch09;StartB=14771778;EndB=14771778;Parent=INV292;VarType=ShV;DupType=.
ch09	11666910	SNP50550	T	G	.	PASS	END=11666910;ChrB=ch09;StartB=14771760;EndB=14771760;Parent=INV292;VarType=ShV;DupType=.
ch09	11666914	SNP50551	T	G	.	PASS	END=11666914;ChrB=ch09;StartB=14771756;EndB=14771756;Parent=INV292;VarType=ShV;DupType=.
ch09	11666919	SNP50552	T	G	.	PASS	END=11666919;ChrB=ch09;StartB=14771751;EndB=14771751;Parent=INV292;VarType=ShV;DupType=.
ch09	11666928	SNP50553	G	A	.	PASS	END=11666928;ChrB=ch09;StartB=14771742;EndB=14771742;Parent=INV292;VarType=ShV;DupType=.
ch09	11666963	SNP50554	T	C	.	PASS	END=11666963;ChrB=ch09;StartB=14771707;EndB=14771707;Parent=INV292;VarType=ShV;DupType=.
ch09	11667101	SNP50555	C	A	.	PASS	END=11667101;ChrB=ch09;StartB=14771569;EndB=14771569;Parent=INV292;VarType=ShV;DupType=.
ch09	11667140	SNP50556	A	G	.	PASS	END=11667140;ChrB=ch09;StartB=14771530;EndB=14771530;Parent=INV292;VarType=ShV;DupType=.
ch09	11667145	SNP50557	G	C	.	PASS	END=11667145;ChrB=ch09;StartB=14771525;EndB=14771525;Parent=INV292;VarType=ShV;DupType=.
ch09	11667195	SNP50558	C	A	.	PASS	END=11667195;ChrB=ch09;StartB=14771475;EndB=14771475;Parent=INV292;VarType=ShV;DupType=.
ch09	11667222	SNP50559	A	G	.	PASS	END=11667222;ChrB=ch09;StartB=14771448;EndB=14771448;Parent=INV292;VarType=ShV;DupType=.
ch09	11667224	SNP50560	C	T	.	PASS	END=11667224;ChrB=ch09;StartB=14771446;EndB=14771446;Parent=INV292;VarType=ShV;DupType=.
ch09	11667226	SNP50561	A	T	.	PASS	END=11667226;ChrB=ch09;StartB=14771444;EndB=14771444;Parent=INV292;VarType=ShV;DupType=.
ch09	11667233	SNP50562	C	A	.	PASS	END=11667233;ChrB=ch09;StartB=14771437;EndB=14771437;Parent=INV292;VarType=ShV;DupType=.
ch09	11667240	SNP50563	C	T	.	PASS	END=11667240;ChrB=ch09;StartB=14771430;EndB=14771430;Parent=INV292;VarType=ShV;DupType=.
ch09	11667288	SNP50564	G	C	.	PASS	END=11667288;ChrB=ch09;StartB=14771382;EndB=14771382;Parent=INV292;VarType=ShV;DupType=.
ch09	11667299	SNP50565	T	C	.	PASS	END=11667299;ChrB=ch09;StartB=14771371;EndB=14771371;Parent=INV292;VarType=ShV;DupType=.
ch09	11667343	SNP50566	C	A	.	PASS	END=11667343;ChrB=ch09;StartB=14771327;EndB=14771327;Parent=INV292;VarType=ShV;DupType=.
ch09	11667367	SNP50567	A	T	.	PASS	END=11667367;ChrB=ch09;StartB=14771303;EndB=14771303;Parent=INV292;VarType=ShV;DupType=.
ch09	11667369	SNP50568	G	C	.	PASS	END=11667369;ChrB=ch09;StartB=14771301;EndB=14771301;Parent=INV292;VarType=ShV;DupType=.
ch09	11667400	SNP50569	T	G	.	PASS	END=11667400;ChrB=ch09;StartB=14771270;EndB=14771270;Parent=INV292;VarType=ShV;DupType=.
ch09	11667432	SNP50570	A	C	.	PASS	END=11667432;ChrB=ch09;StartB=14771238;EndB=14771238;Parent=INV292;VarType=ShV;DupType=.
ch09	11667457	DEL50571	CA	C	.	PASS	END=11667458;ChrB=ch09;StartB=14771214;EndB=14771214;Parent=INV292;VarType=ShV;DupType=.
ch09	11667459	SNP50572	A	C	.	PASS	END=11667459;ChrB=ch09;StartB=14771212;EndB=14771212;Parent=INV292;VarType=ShV;DupType=.
ch09	11667535	SNP50573	G	C	.	PASS	END=11667535;ChrB=ch09;StartB=14771136;EndB=14771136;Parent=INV292;VarType=ShV;DupType=.
ch09	11667553	SNP50574	T	A	.	PASS	END=11667553;ChrB=ch09;StartB=14771118;EndB=14771118;Parent=INV292;VarType=ShV;DupType=.
ch09	11667575	SNP50575	C	G	.	PASS	END=11667575;ChrB=ch09;StartB=14771096;EndB=14771096;Parent=INV292;VarType=ShV;DupType=.
ch09	11667581	SNP50576	G	C	.	PASS	END=11667581;ChrB=ch09;StartB=14771090;EndB=14771090;Parent=INV292;VarType=ShV;DupType=.
ch09	11667593	SNP50577	T	G	.	PASS	END=11667593;ChrB=ch09;StartB=14771078;EndB=14771078;Parent=INV292;VarType=ShV;DupType=.
ch09	11667605	SNP50578	A	C	.	PASS	END=11667605;ChrB=ch09;StartB=14771066;EndB=14771066;Parent=INV292;VarType=ShV;DupType=.
ch09	11667611	SNP50579	C	A	.	PASS	END=11667611;ChrB=ch09;StartB=14771060;EndB=14771060;Parent=INV292;VarType=ShV;DupType=.
ch09	11667641	SNP50580	A	T	.	PASS	END=11667641;ChrB=ch09;StartB=14771030;EndB=14771030;Parent=INV292;VarType=ShV;DupType=.
ch09	11667666	SNP50581	A	T	.	PASS	END=11667666;ChrB=ch09;StartB=14771005;EndB=14771005;Parent=INV292;VarType=ShV;DupType=.
ch09	11667667	SNP50582	T	A	.	PASS	END=11667667;ChrB=ch09;StartB=14771004;EndB=14771004;Parent=INV292;VarType=ShV;DupType=.
ch09	11667730	SNP50583	C	A	.	PASS	END=11667730;ChrB=ch09;StartB=14770941;EndB=14770941;Parent=INV292;VarType=ShV;DupType=.
ch09	11667734	SNP50584	T	C	.	PASS	END=11667734;ChrB=ch09;StartB=14770937;EndB=14770937;Parent=INV292;VarType=ShV;DupType=.
ch09	11667740	INS50585	A	AT	.	PASS	END=11667740;ChrB=ch09;StartB=14770931;EndB=14770930;Parent=INV292;VarType=ShV;DupType=.
ch09	11667740	INS50586	A	AT	.	PASS	END=11667740;ChrB=ch09;StartB=14770930;EndB=14770929;Parent=INV292;VarType=ShV;DupType=.
ch09	11667740	INS50587	A	AT	.	PASS	END=11667740;ChrB=ch09;StartB=14770929;EndB=14770928;Parent=INV292;VarType=ShV;DupType=.
ch09	11667740	INS50588	A	AT	.	PASS	END=11667740;ChrB=ch09;StartB=14770928;EndB=14770927;Parent=INV292;VarType=ShV;DupType=.
ch09	11667740	INS50589	A	AT	.	PASS	END=11667740;ChrB=ch09;StartB=14770927;EndB=14770926;Parent=INV292;VarType=ShV;DupType=.
ch09	11667740	INS50590	A	AA	.	PASS	END=11667740;ChrB=ch09;StartB=14770926;EndB=14770925;Parent=INV292;VarType=ShV;DupType=.
ch09	11667740	INS50591	A	AT	.	PASS	END=11667740;ChrB=ch09;StartB=14770925;EndB=14770924;Parent=INV292;VarType=ShV;DupType=.
ch09	11667740	INS50592	A	AT	.	PASS	END=11667740;ChrB=ch09;StartB=14770924;EndB=14770923;Parent=INV292;VarType=ShV;DupType=.
ch09	11667753	SNP50593	C	T	.	PASS	END=11667753;ChrB=ch09;StartB=14770910;EndB=14770910;Parent=INV292;VarType=ShV;DupType=.
ch09	11667800	SNP50594	C	T	.	PASS	END=11667800;ChrB=ch09;StartB=14770863;EndB=14770863;Parent=INV292;VarType=ShV;DupType=.
ch09	11667805	SNP50595	A	C	.	PASS	END=11667805;ChrB=ch09;StartB=14770858;EndB=14770858;Parent=INV292;VarType=ShV;DupType=.
ch09	11667844	SNP50596	G	A	.	PASS	END=11667844;ChrB=ch09;StartB=14770819;EndB=14770819;Parent=INV292;VarType=ShV;DupType=.
ch09	11667869	SNP50597	C	T	.	PASS	END=11667869;ChrB=ch09;StartB=14770794;EndB=14770794;Parent=INV292;VarType=ShV;DupType=.
ch09	11667888	SNP50598	C	T	.	PASS	END=11667888;ChrB=ch09;StartB=14770775;EndB=14770775;Parent=INV292;VarType=ShV;DupType=.
ch09	11667930	SNP50599	A	T	.	PASS	END=11667930;ChrB=ch09;StartB=14770733;EndB=14770733;Parent=INV292;VarType=ShV;DupType=.
ch09	11667940	SNP50600	T	G	.	PASS	END=11667940;ChrB=ch09;StartB=14770723;EndB=14770723;Parent=INV292;VarType=ShV;DupType=.
ch09	11667974	SNP50601	T	A	.	PASS	END=11667974;ChrB=ch09;StartB=14770689;EndB=14770689;Parent=INV292;VarType=ShV;DupType=.
ch09	11667990	SNP50602	T	G	.	PASS	END=11667990;ChrB=ch09;StartB=14770673;EndB=14770673;Parent=INV292;VarType=ShV;DupType=.
ch09	11667997	SNP50603	C	A	.	PASS	END=11667997;ChrB=ch09;StartB=14770666;EndB=14770666;Parent=INV292;VarType=ShV;DupType=.
ch09	11668003	SNP50604	A	C	.	PASS	END=11668003;ChrB=ch09;StartB=14770660;EndB=14770660;Parent=INV292;VarType=ShV;DupType=.
ch09	11668023	INS50605	C	CA	.	PASS	END=11668023;ChrB=ch09;StartB=14770640;EndB=14770639;Parent=INV292;VarType=ShV;DupType=.
ch09	11668059	SNP50606	T	C	.	PASS	END=11668059;ChrB=ch09;StartB=14770603;EndB=14770603;Parent=INV292;VarType=ShV;DupType=.
ch09	11668110	SNP50607	C	A	.	PASS	END=11668110;ChrB=ch09;StartB=14770552;EndB=14770552;Parent=INV292;VarType=ShV;DupType=.
ch09	11668119	SNP50608	A	T	.	PASS	END=11668119;ChrB=ch09;StartB=14770543;EndB=14770543;Parent=INV292;VarType=ShV;DupType=.
ch09	11668127	SNP50609	G	T	.	PASS	END=11668127;ChrB=ch09;StartB=14770535;EndB=14770535;Parent=INV292;VarType=ShV;DupType=.
ch09	11668133	SNP50610	A	C	.	PASS	END=11668133;ChrB=ch09;StartB=14770529;EndB=14770529;Parent=INV292;VarType=ShV;DupType=.
ch09	11668134	SNP50611	T	A	.	PASS	END=11668134;ChrB=ch09;StartB=14770528;EndB=14770528;Parent=INV292;VarType=ShV;DupType=.
ch09	11668200	SNP50612	A	G	.	PASS	END=11668200;ChrB=ch09;StartB=14770462;EndB=14770462;Parent=INV292;VarType=ShV;DupType=.
ch09	11668202	SNP50613	A	G	.	PASS	END=11668202;ChrB=ch09;StartB=14770460;EndB=14770460;Parent=INV292;VarType=ShV;DupType=.
ch09	11668228	SNP50614	T	G	.	PASS	END=11668228;ChrB=ch09;StartB=14770434;EndB=14770434;Parent=INV292;VarType=ShV;DupType=.
ch09	11668244	SNP50615	C	T	.	PASS	END=11668244;ChrB=ch09;StartB=14770418;EndB=14770418;Parent=INV292;VarType=ShV;DupType=.
ch09	11668246	SNP50616	T	C	.	PASS	END=11668246;ChrB=ch09;StartB=14770416;EndB=14770416;Parent=INV292;VarType=ShV;DupType=.
ch09	11668253	SNP50617	G	T	.	PASS	END=11668253;ChrB=ch09;StartB=14770409;EndB=14770409;Parent=INV292;VarType=ShV;DupType=.
ch09	11668262	SNP50618	C	A	.	PASS	END=11668262;ChrB=ch09;StartB=14770400;EndB=14770400;Parent=INV292;VarType=ShV;DupType=.
ch09	11668275	SNP50619	A	C	.	PASS	END=11668275;ChrB=ch09;StartB=14770387;EndB=14770387;Parent=INV292;VarType=ShV;DupType=.
ch09	11668284	SNP50620	G	A	.	PASS	END=11668284;ChrB=ch09;StartB=14770378;EndB=14770378;Parent=INV292;VarType=ShV;DupType=.
ch09	11668290	SNP50621	C	A	.	PASS	END=11668290;ChrB=ch09;StartB=14770372;EndB=14770372;Parent=INV292;VarType=ShV;DupType=.
ch09	11668337	SNP50622	T	C	.	PASS	END=11668337;ChrB=ch09;StartB=14770325;EndB=14770325;Parent=INV292;VarType=ShV;DupType=.
ch09	11668350	SNP50623	C	A	.	PASS	END=11668350;ChrB=ch09;StartB=14770312;EndB=14770312;Parent=INV292;VarType=ShV;DupType=.
ch09	11668368	SNP50624	C	A	.	PASS	END=11668368;ChrB=ch09;StartB=14770294;EndB=14770294;Parent=INV292;VarType=ShV;DupType=.
ch09	11668371	INS50625	T	TC	.	PASS	END=11668371;ChrB=ch09;StartB=14770291;EndB=14770290;Parent=INV292;VarType=ShV;DupType=.
ch09	11668372	SNP50626	G	C	.	PASS	END=11668372;ChrB=ch09;StartB=14770289;EndB=14770289;Parent=INV292;VarType=ShV;DupType=.
ch09	11668397	DEL50627	GA	G	.	PASS	END=11668398;ChrB=ch09;StartB=14770265;EndB=14770265;Parent=INV292;VarType=ShV;DupType=.
ch09	11668402	SNP50628	A	G	.	PASS	END=11668402;ChrB=ch09;StartB=14770260;EndB=14770260;Parent=INV292;VarType=ShV;DupType=.
ch09	11668403	SNP50629	T	G	.	PASS	END=11668403;ChrB=ch09;StartB=14770259;EndB=14770259;Parent=INV292;VarType=ShV;DupType=.
ch09	11668432	SNP50630	G	A	.	PASS	END=11668432;ChrB=ch09;StartB=14770230;EndB=14770230;Parent=INV292;VarType=ShV;DupType=.
ch09	11668434	SNP50631	T	G	.	PASS	END=11668434;ChrB=ch09;StartB=14770228;EndB=14770228;Parent=INV292;VarType=ShV;DupType=.
ch09	11668463	SNP50632	A	C	.	PASS	END=11668463;ChrB=ch09;StartB=14770199;EndB=14770199;Parent=INV292;VarType=ShV;DupType=.
ch09	11668491	SNP50633	C	A	.	PASS	END=11668491;ChrB=ch09;StartB=14770171;EndB=14770171;Parent=INV292;VarType=ShV;DupType=.
ch09	11668503	SNP50634	A	G	.	PASS	END=11668503;ChrB=ch09;StartB=14770159;EndB=14770159;Parent=INV292;VarType=ShV;DupType=.
ch09	11668504	SNP50635	A	G	.	PASS	END=11668504;ChrB=ch09;StartB=14770158;EndB=14770158;Parent=INV292;VarType=ShV;DupType=.
ch09	11668538	SNP50636	A	G	.	PASS	END=11668538;ChrB=ch09;StartB=14770124;EndB=14770124;Parent=INV292;VarType=ShV;DupType=.
ch09	11668572	SNP50637	C	T	.	PASS	END=11668572;ChrB=ch09;StartB=14770090;EndB=14770090;Parent=INV292;VarType=ShV;DupType=.
ch09	11668595	SNP50638	A	C	.	PASS	END=11668595;ChrB=ch09;StartB=14770067;EndB=14770067;Parent=INV292;VarType=ShV;DupType=.
ch09	11668604	SNP50639	C	G	.	PASS	END=11668604;ChrB=ch09;StartB=14770058;EndB=14770058;Parent=INV292;VarType=ShV;DupType=.
ch09	11668608	SNP50640	A	G	.	PASS	END=11668608;ChrB=ch09;StartB=14770054;EndB=14770054;Parent=INV292;VarType=ShV;DupType=.
ch09	11668628	SNP50641	C	T	.	PASS	END=11668628;ChrB=ch09;StartB=14770034;EndB=14770034;Parent=INV292;VarType=ShV;DupType=.
ch09	11668686	SNP50642	C	A	.	PASS	END=11668686;ChrB=ch09;StartB=14769976;EndB=14769976;Parent=INV292;VarType=ShV;DupType=.
ch09	11668690	SNP50643	A	C	.	PASS	END=11668690;ChrB=ch09;StartB=14769972;EndB=14769972;Parent=INV292;VarType=ShV;DupType=.
ch09	11668692	SNP50644	C	A	.	PASS	END=11668692;ChrB=ch09;StartB=14769970;EndB=14769970;Parent=INV292;VarType=ShV;DupType=.
ch09	11668699	SNP50645	C	G	.	PASS	END=11668699;ChrB=ch09;StartB=14769963;EndB=14769963;Parent=INV292;VarType=ShV;DupType=.
ch09	11668704	SNP50646	A	G	.	PASS	END=11668704;ChrB=ch09;StartB=14769958;EndB=14769958;Parent=INV292;VarType=ShV;DupType=.
ch09	11668707	SNP50647	T	C	.	PASS	END=11668707;ChrB=ch09;StartB=14769955;EndB=14769955;Parent=INV292;VarType=ShV;DupType=.
ch09	11668729	SNP50648	C	T	.	PASS	END=11668729;ChrB=ch09;StartB=14769933;EndB=14769933;Parent=INV292;VarType=ShV;DupType=.
ch09	11668730	SNP50649	T	C	.	PASS	END=11668730;ChrB=ch09;StartB=14769932;EndB=14769932;Parent=INV292;VarType=ShV;DupType=.
ch09	11668732	SNP50650	T	G	.	PASS	END=11668732;ChrB=ch09;StartB=14769930;EndB=14769930;Parent=INV292;VarType=ShV;DupType=.
ch09	11668744	SNP50651	T	A	.	PASS	END=11668744;ChrB=ch09;StartB=14769918;EndB=14769918;Parent=INV292;VarType=ShV;DupType=.
ch09	11668750	SNP50652	A	G	.	PASS	END=11668750;ChrB=ch09;StartB=14769912;EndB=14769912;Parent=INV292;VarType=ShV;DupType=.
ch09	11668813	SNP50653	C	G	.	PASS	END=11668813;ChrB=ch09;StartB=14769849;EndB=14769849;Parent=INV292;VarType=ShV;DupType=.
ch09	11668851	SNP50654	T	C	.	PASS	END=11668851;ChrB=ch09;StartB=14769811;EndB=14769811;Parent=INV292;VarType=ShV;DupType=.
ch09	11668882	SNP50655	G	C	.	PASS	END=11668882;ChrB=ch09;StartB=14769780;EndB=14769780;Parent=INV292;VarType=ShV;DupType=.
ch09	11668886	SNP50656	A	C	.	PASS	END=11668886;ChrB=ch09;StartB=14769776;EndB=14769776;Parent=INV292;VarType=ShV;DupType=.
ch09	11668902	SNP50657	A	G	.	PASS	END=11668902;ChrB=ch09;StartB=14769760;EndB=14769760;Parent=INV292;VarType=ShV;DupType=.
ch09	11668904	SNP50658	G	A	.	PASS	END=11668904;ChrB=ch09;StartB=14769758;EndB=14769758;Parent=INV292;VarType=ShV;DupType=.
ch09	11668905	SNP50659	G	A	.	PASS	END=11668905;ChrB=ch09;StartB=14769757;EndB=14769757;Parent=INV292;VarType=ShV;DupType=.
ch09	11668907	SNP50660	A	G	.	PASS	END=11668907;ChrB=ch09;StartB=14769755;EndB=14769755;Parent=INV292;VarType=ShV;DupType=.
ch09	11668921	SNP50661	T	C	.	PASS	END=11668921;ChrB=ch09;StartB=14769741;EndB=14769741;Parent=INV292;VarType=ShV;DupType=.
ch09	11668941	SNP50662	A	G	.	PASS	END=11668941;ChrB=ch09;StartB=14769721;EndB=14769721;Parent=INV292;VarType=ShV;DupType=.
ch09	11668945	SNP50663	A	T	.	PASS	END=11668945;ChrB=ch09;StartB=14769717;EndB=14769717;Parent=INV292;VarType=ShV;DupType=.
ch09	11668960	SNP50664	T	C	.	PASS	END=11668960;ChrB=ch09;StartB=14769702;EndB=14769702;Parent=INV292;VarType=ShV;DupType=.
ch09	11668975	SNP50665	G	A	.	PASS	END=11668975;ChrB=ch09;StartB=14769687;EndB=14769687;Parent=INV292;VarType=ShV;DupType=.
ch09	11668978	SNP50666	A	G	.	PASS	END=11668978;ChrB=ch09;StartB=14769684;EndB=14769684;Parent=INV292;VarType=ShV;DupType=.
ch09	11669003	SNP50667	A	G	.	PASS	END=11669003;ChrB=ch09;StartB=14769659;EndB=14769659;Parent=INV292;VarType=ShV;DupType=.
ch09	11669024	SNP50668	T	C	.	PASS	END=11669024;ChrB=ch09;StartB=14769638;EndB=14769638;Parent=INV292;VarType=ShV;DupType=.
ch09	11669035	SNP50669	G	A	.	PASS	END=11669035;ChrB=ch09;StartB=14769627;EndB=14769627;Parent=INV292;VarType=ShV;DupType=.
ch09	11669058	SNP50670	C	T	.	PASS	END=11669058;ChrB=ch09;StartB=14769604;EndB=14769604;Parent=INV292;VarType=ShV;DupType=.
ch09	11669070	SNP50671	A	C	.	PASS	END=11669070;ChrB=ch09;StartB=14769592;EndB=14769592;Parent=INV292;VarType=ShV;DupType=.
ch09	11669084	SNP50672	C	T	.	PASS	END=11669084;ChrB=ch09;StartB=14769578;EndB=14769578;Parent=INV292;VarType=ShV;DupType=.
ch09	11669186	SNP50673	T	G	.	PASS	END=11669186;ChrB=ch09;StartB=14769476;EndB=14769476;Parent=INV292;VarType=ShV;DupType=.
ch09	11669193	SNP50674	C	T	.	PASS	END=11669193;ChrB=ch09;StartB=14769469;EndB=14769469;Parent=INV292;VarType=ShV;DupType=.
ch09	11669199	SNP50675	C	T	.	PASS	END=11669199;ChrB=ch09;StartB=14769463;EndB=14769463;Parent=INV292;VarType=ShV;DupType=.
ch09	11669202	SNP50676	C	T	.	PASS	END=11669202;ChrB=ch09;StartB=14769460;EndB=14769460;Parent=INV292;VarType=ShV;DupType=.
ch09	11669224	SNP50677	T	A	.	PASS	END=11669224;ChrB=ch09;StartB=14769438;EndB=14769438;Parent=INV292;VarType=ShV;DupType=.
ch09	11669226	SNP50678	G	C	.	PASS	END=11669226;ChrB=ch09;StartB=14769436;EndB=14769436;Parent=INV292;VarType=ShV;DupType=.
ch09	11669262	SNP50679	T	C	.	PASS	END=11669262;ChrB=ch09;StartB=14769400;EndB=14769400;Parent=INV292;VarType=ShV;DupType=.
ch09	11669277	SNP50680	G	A	.	PASS	END=11669277;ChrB=ch09;StartB=14769385;EndB=14769385;Parent=INV292;VarType=ShV;DupType=.
ch09	11669303	SNP50681	A	G	.	PASS	END=11669303;ChrB=ch09;StartB=14769359;EndB=14769359;Parent=INV292;VarType=ShV;DupType=.
ch09	11669317	SNP50682	T	A	.	PASS	END=11669317;ChrB=ch09;StartB=14769345;EndB=14769345;Parent=INV292;VarType=ShV;DupType=.
ch09	11669319	SNP50683	A	G	.	PASS	END=11669319;ChrB=ch09;StartB=14769343;EndB=14769343;Parent=INV292;VarType=ShV;DupType=.
ch09	11669327	SNP50684	T	C	.	PASS	END=11669327;ChrB=ch09;StartB=14769335;EndB=14769335;Parent=INV292;VarType=ShV;DupType=.
ch09	11669337	SNP50685	A	C	.	PASS	END=11669337;ChrB=ch09;StartB=14769325;EndB=14769325;Parent=INV292;VarType=ShV;DupType=.
ch09	11669346	SNP50686	T	A	.	PASS	END=11669346;ChrB=ch09;StartB=14769316;EndB=14769316;Parent=INV292;VarType=ShV;DupType=.
ch09	11669359	SNP50687	C	G	.	PASS	END=11669359;ChrB=ch09;StartB=14769303;EndB=14769303;Parent=INV292;VarType=ShV;DupType=.
ch09	11669369	SNP50688	C	T	.	PASS	END=11669369;ChrB=ch09;StartB=14769293;EndB=14769293;Parent=INV292;VarType=ShV;DupType=.
ch09	11669393	SNP50689	T	A	.	PASS	END=11669393;ChrB=ch09;StartB=14769269;EndB=14769269;Parent=INV292;VarType=ShV;DupType=.
ch09	11669399	SNP50690	T	A	.	PASS	END=11669399;ChrB=ch09;StartB=14769263;EndB=14769263;Parent=INV292;VarType=ShV;DupType=.
ch09	11669412	SNP50691	A	T	.	PASS	END=11669412;ChrB=ch09;StartB=14769250;EndB=14769250;Parent=INV292;VarType=ShV;DupType=.
ch09	11669413	SNP50692	A	C	.	PASS	END=11669413;ChrB=ch09;StartB=14769249;EndB=14769249;Parent=INV292;VarType=ShV;DupType=.
ch09	11669439	SNP50693	G	A	.	PASS	END=11669439;ChrB=ch09;StartB=14769223;EndB=14769223;Parent=INV292;VarType=ShV;DupType=.
ch09	11669459	SNP50694	C	T	.	PASS	END=11669459;ChrB=ch09;StartB=14769203;EndB=14769203;Parent=INV292;VarType=ShV;DupType=.
ch09	11669476	SNP50695	A	T	.	PASS	END=11669476;ChrB=ch09;StartB=14769186;EndB=14769186;Parent=INV292;VarType=ShV;DupType=.
ch09	11669479	SNP50696	C	T	.	PASS	END=11669479;ChrB=ch09;StartB=14769183;EndB=14769183;Parent=INV292;VarType=ShV;DupType=.
ch09	11669496	SNP50697	G	A	.	PASS	END=11669496;ChrB=ch09;StartB=14769166;EndB=14769166;Parent=INV292;VarType=ShV;DupType=.
ch09	11669503	SNP50698	A	G	.	PASS	END=11669503;ChrB=ch09;StartB=14769159;EndB=14769159;Parent=INV292;VarType=ShV;DupType=.
ch09	11669523	SNP50699	G	T	.	PASS	END=11669523;ChrB=ch09;StartB=14769139;EndB=14769139;Parent=INV292;VarType=ShV;DupType=.
ch09	11669545	SNP50700	G	C	.	PASS	END=11669545;ChrB=ch09;StartB=14769117;EndB=14769117;Parent=INV292;VarType=ShV;DupType=.
ch09	11669554	SNP50701	T	C	.	PASS	END=11669554;ChrB=ch09;StartB=14769108;EndB=14769108;Parent=INV292;VarType=ShV;DupType=.
ch09	11669555	SNP50702	G	C	.	PASS	END=11669555;ChrB=ch09;StartB=14769107;EndB=14769107;Parent=INV292;VarType=ShV;DupType=.
ch09	11669563	SNP50703	C	T	.	PASS	END=11669563;ChrB=ch09;StartB=14769099;EndB=14769099;Parent=INV292;VarType=ShV;DupType=.
ch09	11669613	SNP50704	C	G	.	PASS	END=11669613;ChrB=ch09;StartB=14769049;EndB=14769049;Parent=INV292;VarType=ShV;DupType=.
ch09	11669620	SNP50705	A	G	.	PASS	END=11669620;ChrB=ch09;StartB=14769042;EndB=14769042;Parent=INV292;VarType=ShV;DupType=.
ch09	11669628	SNP50706	G	A	.	PASS	END=11669628;ChrB=ch09;StartB=14769034;EndB=14769034;Parent=INV292;VarType=ShV;DupType=.
ch09	11669641	SNP50707	A	T	.	PASS	END=11669641;ChrB=ch09;StartB=14769021;EndB=14769021;Parent=INV292;VarType=ShV;DupType=.
ch09	11669643	SNP50708	A	G	.	PASS	END=11669643;ChrB=ch09;StartB=14769019;EndB=14769019;Parent=INV292;VarType=ShV;DupType=.
ch09	11669645	SNP50709	G	T	.	PASS	END=11669645;ChrB=ch09;StartB=14769017;EndB=14769017;Parent=INV292;VarType=ShV;DupType=.
ch09	11669678	SNP50710	G	A	.	PASS	END=11669678;ChrB=ch09;StartB=14768984;EndB=14768984;Parent=INV292;VarType=ShV;DupType=.
ch09	11669714	SNP50711	G	A	.	PASS	END=11669714;ChrB=ch09;StartB=14768948;EndB=14768948;Parent=INV292;VarType=ShV;DupType=.
ch09	11669720	SNP50712	T	C	.	PASS	END=11669720;ChrB=ch09;StartB=14768942;EndB=14768942;Parent=INV292;VarType=ShV;DupType=.
ch09	11669791	HDR252	N	<HDR>	.	PASS	END=11673904;ChrB=ch09;StartB=14768871;EndB=14750844;Parent=INV292;VarType=ShV;DupType=.
ch09	11673905	INVAL1344	N	<INVAL>	.	PASS	END=11700823;ChrB=ch09;StartB=14750843;EndB=14723815;Parent=INV292;VarType=.;DupType=.
ch09	11673947	SNP50713	A	G	.	PASS	END=11673947;ChrB=ch09;StartB=14750801;EndB=14750801;Parent=INV292;VarType=ShV;DupType=.
ch09	11673953	SNP50714	A	T	.	PASS	END=11673953;ChrB=ch09;StartB=14750795;EndB=14750795;Parent=INV292;VarType=ShV;DupType=.
ch09	11673995	SNP50715	C	A	.	PASS	END=11673995;ChrB=ch09;StartB=14750753;EndB=14750753;Parent=INV292;VarType=ShV;DupType=.
ch09	11674011	SNP50716	T	C	.	PASS	END=11674011;ChrB=ch09;StartB=14750737;EndB=14750737;Parent=INV292;VarType=ShV;DupType=.
ch09	11674040	SNP50717	A	G	.	PASS	END=11674040;ChrB=ch09;StartB=14750708;EndB=14750708;Parent=INV292;VarType=ShV;DupType=.
ch09	11674060	SNP50718	A	C	.	PASS	END=11674060;ChrB=ch09;StartB=14750688;EndB=14750688;Parent=INV292;VarType=ShV;DupType=.
ch09	11674062	SNP50719	A	C	.	PASS	END=11674062;ChrB=ch09;StartB=14750686;EndB=14750686;Parent=INV292;VarType=ShV;DupType=.
ch09	11674078	SNP50720	G	A	.	PASS	END=11674078;ChrB=ch09;StartB=14750670;EndB=14750670;Parent=INV292;VarType=ShV;DupType=.
ch09	11674101	SNP50721	A	G	.	PASS	END=11674101;ChrB=ch09;StartB=14750647;EndB=14750647;Parent=INV292;VarType=ShV;DupType=.
ch09	11674123	SNP50722	C	A	.	PASS	END=11674123;ChrB=ch09;StartB=14750625;EndB=14750625;Parent=INV292;VarType=ShV;DupType=.
ch09	11674141	SNP50723	A	T	.	PASS	END=11674141;ChrB=ch09;StartB=14750607;EndB=14750607;Parent=INV292;VarType=ShV;DupType=.
ch09	11674151	SNP50724	C	A	.	PASS	END=11674151;ChrB=ch09;StartB=14750597;EndB=14750597;Parent=INV292;VarType=ShV;DupType=.
ch09	11674152	SNP50725	G	A	.	PASS	END=11674152;ChrB=ch09;StartB=14750596;EndB=14750596;Parent=INV292;VarType=ShV;DupType=.
ch09	11674169	SNP50726	A	G	.	PASS	END=11674169;ChrB=ch09;StartB=14750579;EndB=14750579;Parent=INV292;VarType=ShV;DupType=.
ch09	11674220	SNP50727	C	A	.	PASS	END=11674220;ChrB=ch09;StartB=14750528;EndB=14750528;Parent=INV292;VarType=ShV;DupType=.
ch09	11674226	SNP50728	T	A	.	PASS	END=11674226;ChrB=ch09;StartB=14750522;EndB=14750522;Parent=INV292;VarType=ShV;DupType=.
ch09	11674227	SNP50729	C	T	.	PASS	END=11674227;ChrB=ch09;StartB=14750521;EndB=14750521;Parent=INV292;VarType=ShV;DupType=.
ch09	11674241	SNP50730	T	G	.	PASS	END=11674241;ChrB=ch09;StartB=14750507;EndB=14750507;Parent=INV292;VarType=ShV;DupType=.
ch09	11674287	SNP50731	T	C	.	PASS	END=11674287;ChrB=ch09;StartB=14750461;EndB=14750461;Parent=INV292;VarType=ShV;DupType=.
ch09	11674290	SNP50732	G	A	.	PASS	END=11674290;ChrB=ch09;StartB=14750458;EndB=14750458;Parent=INV292;VarType=ShV;DupType=.
ch09	11674370	SNP50733	C	T	.	PASS	END=11674370;ChrB=ch09;StartB=14750378;EndB=14750378;Parent=INV292;VarType=ShV;DupType=.
ch09	11674383	SNP50734	G	T	.	PASS	END=11674383;ChrB=ch09;StartB=14750365;EndB=14750365;Parent=INV292;VarType=ShV;DupType=.
ch09	11674391	SNP50735	G	A	.	PASS	END=11674391;ChrB=ch09;StartB=14750357;EndB=14750357;Parent=INV292;VarType=ShV;DupType=.
ch09	11674392	SNP50736	A	G	.	PASS	END=11674392;ChrB=ch09;StartB=14750356;EndB=14750356;Parent=INV292;VarType=ShV;DupType=.
ch09	11674398	SNP50737	T	C	.	PASS	END=11674398;ChrB=ch09;StartB=14750350;EndB=14750350;Parent=INV292;VarType=ShV;DupType=.
ch09	11674416	SNP50738	G	T	.	PASS	END=11674416;ChrB=ch09;StartB=14750332;EndB=14750332;Parent=INV292;VarType=ShV;DupType=.
ch09	11674427	SNP50739	C	T	.	PASS	END=11674427;ChrB=ch09;StartB=14750321;EndB=14750321;Parent=INV292;VarType=ShV;DupType=.
ch09	11674440	SNP50740	C	A	.	PASS	END=11674440;ChrB=ch09;StartB=14750308;EndB=14750308;Parent=INV292;VarType=ShV;DupType=.
ch09	11674450	SNP50741	T	C	.	PASS	END=11674450;ChrB=ch09;StartB=14750298;EndB=14750298;Parent=INV292;VarType=ShV;DupType=.
ch09	11674468	SNP50742	G	T	.	PASS	END=11674468;ChrB=ch09;StartB=14750280;EndB=14750280;Parent=INV292;VarType=ShV;DupType=.
ch09	11674486	SNP50743	T	C	.	PASS	END=11674486;ChrB=ch09;StartB=14750262;EndB=14750262;Parent=INV292;VarType=ShV;DupType=.
ch09	11674499	DEL50744	AG	A	.	PASS	END=11674500;ChrB=ch09;StartB=14750250;EndB=14750250;Parent=INV292;VarType=ShV;DupType=.
ch09	11674501	SNP50745	T	A	.	PASS	END=11674501;ChrB=ch09;StartB=14750248;EndB=14750248;Parent=INV292;VarType=ShV;DupType=.
ch09	11674516	INS50746	G	GA	.	PASS	END=11674516;ChrB=ch09;StartB=14750233;EndB=14750232;Parent=INV292;VarType=ShV;DupType=.
ch09	11674516	INS50747	G	GA	.	PASS	END=11674516;ChrB=ch09;StartB=14750232;EndB=14750231;Parent=INV292;VarType=ShV;DupType=.
ch09	11674516	INS50748	G	GA	.	PASS	END=11674516;ChrB=ch09;StartB=14750231;EndB=14750230;Parent=INV292;VarType=ShV;DupType=.
ch09	11674516	INS50749	G	GT	.	PASS	END=11674516;ChrB=ch09;StartB=14750230;EndB=14750229;Parent=INV292;VarType=ShV;DupType=.
ch09	11674516	INS50750	G	GA	.	PASS	END=11674516;ChrB=ch09;StartB=14750229;EndB=14750228;Parent=INV292;VarType=ShV;DupType=.
ch09	11674516	INS50751	G	GT	.	PASS	END=11674516;ChrB=ch09;StartB=14750228;EndB=14750227;Parent=INV292;VarType=ShV;DupType=.
ch09	11674516	INS50752	G	GT	.	PASS	END=11674516;ChrB=ch09;StartB=14750227;EndB=14750226;Parent=INV292;VarType=ShV;DupType=.
ch09	11674516	INS50753	G	GC	.	PASS	END=11674516;ChrB=ch09;StartB=14750226;EndB=14750225;Parent=INV292;VarType=ShV;DupType=.
ch09	11674516	INS50754	G	GA	.	PASS	END=11674516;ChrB=ch09;StartB=14750225;EndB=14750224;Parent=INV292;VarType=ShV;DupType=.
ch09	11674516	INS50755	G	GC	.	PASS	END=11674516;ChrB=ch09;StartB=14750224;EndB=14750223;Parent=INV292;VarType=ShV;DupType=.
ch09	11674516	INS50756	G	GA	.	PASS	END=11674516;ChrB=ch09;StartB=14750223;EndB=14750222;Parent=INV292;VarType=ShV;DupType=.
ch09	11674516	INS50757	G	GC	.	PASS	END=11674516;ChrB=ch09;StartB=14750222;EndB=14750221;Parent=INV292;VarType=ShV;DupType=.
ch09	11674516	INS50758	G	GC	.	PASS	END=11674516;ChrB=ch09;StartB=14750221;EndB=14750220;Parent=INV292;VarType=ShV;DupType=.
ch09	11674516	INS50759	G	GT	.	PASS	END=11674516;ChrB=ch09;StartB=14750220;EndB=14750219;Parent=INV292;VarType=ShV;DupType=.
ch09	11674516	INS50760	G	GC	.	PASS	END=11674516;ChrB=ch09;StartB=14750219;EndB=14750218;Parent=INV292;VarType=ShV;DupType=.
ch09	11674516	INS50761	G	GT	.	PASS	END=11674516;ChrB=ch09;StartB=14750218;EndB=14750217;Parent=INV292;VarType=ShV;DupType=.
ch09	11674516	INS50762	G	GT	.	PASS	END=11674516;ChrB=ch09;StartB=14750217;EndB=14750216;Parent=INV292;VarType=ShV;DupType=.
ch09	11674516	INS50763	G	GG	.	PASS	END=11674516;ChrB=ch09;StartB=14750216;EndB=14750215;Parent=INV292;VarType=ShV;DupType=.
ch09	11674516	INS50764	G	GA	.	PASS	END=11674516;ChrB=ch09;StartB=14750215;EndB=14750214;Parent=INV292;VarType=ShV;DupType=.
ch09	11674516	INS50765	G	GG	.	PASS	END=11674516;ChrB=ch09;StartB=14750214;EndB=14750213;Parent=INV292;VarType=ShV;DupType=.
ch09	11674516	INS50766	G	GA	.	PASS	END=11674516;ChrB=ch09;StartB=14750213;EndB=14750212;Parent=INV292;VarType=ShV;DupType=.
ch09	11674516	INS50767	G	GA	.	PASS	END=11674516;ChrB=ch09;StartB=14750212;EndB=14750211;Parent=INV292;VarType=ShV;DupType=.
ch09	11674516	INS50768	G	GC	.	PASS	END=11674516;ChrB=ch09;StartB=14750211;EndB=14750210;Parent=INV292;VarType=ShV;DupType=.
ch09	11674516	INS50769	G	GC	.	PASS	END=11674516;ChrB=ch09;StartB=14750210;EndB=14750209;Parent=INV292;VarType=ShV;DupType=.
ch09	11674516	INS50770	G	GT	.	PASS	END=11674516;ChrB=ch09;StartB=14750209;EndB=14750208;Parent=INV292;VarType=ShV;DupType=.
ch09	11674516	INS50771	G	GC	.	PASS	END=11674516;ChrB=ch09;StartB=14750208;EndB=14750207;Parent=INV292;VarType=ShV;DupType=.
ch09	11674516	INS50772	G	GG	.	PASS	END=11674516;ChrB=ch09;StartB=14750207;EndB=14750206;Parent=INV292;VarType=ShV;DupType=.
ch09	11674516	INS50773	G	GG	.	PASS	END=11674516;ChrB=ch09;StartB=14750206;EndB=14750205;Parent=INV292;VarType=ShV;DupType=.
ch09	11674516	INS50774	G	GC	.	PASS	END=11674516;ChrB=ch09;StartB=14750205;EndB=14750204;Parent=INV292;VarType=ShV;DupType=.
ch09	11674516	INS50775	G	GC	.	PASS	END=11674516;ChrB=ch09;StartB=14750204;EndB=14750203;Parent=INV292;VarType=ShV;DupType=.
ch09	11674516	INS50776	G	GA	.	PASS	END=11674516;ChrB=ch09;StartB=14750203;EndB=14750202;Parent=INV292;VarType=ShV;DupType=.
ch09	11674516	INS50777	G	GA	.	PASS	END=11674516;ChrB=ch09;StartB=14750202;EndB=14750201;Parent=INV292;VarType=ShV;DupType=.
ch09	11674516	INS50778	G	GG	.	PASS	END=11674516;ChrB=ch09;StartB=14750201;EndB=14750200;Parent=INV292;VarType=ShV;DupType=.
ch09	11674516	INS50779	G	GT	.	PASS	END=11674516;ChrB=ch09;StartB=14750200;EndB=14750199;Parent=INV292;VarType=ShV;DupType=.
ch09	11674516	INS50780	G	GG	.	PASS	END=11674516;ChrB=ch09;StartB=14750199;EndB=14750198;Parent=INV292;VarType=ShV;DupType=.
ch09	11674516	INS50781	G	GA	.	PASS	END=11674516;ChrB=ch09;StartB=14750198;EndB=14750197;Parent=INV292;VarType=ShV;DupType=.
ch09	11674516	INS50782	G	GT	.	PASS	END=11674516;ChrB=ch09;StartB=14750197;EndB=14750196;Parent=INV292;VarType=ShV;DupType=.
ch09	11674516	INS50783	G	GT	.	PASS	END=11674516;ChrB=ch09;StartB=14750196;EndB=14750195;Parent=INV292;VarType=ShV;DupType=.
ch09	11674516	INS50784	G	GC	.	PASS	END=11674516;ChrB=ch09;StartB=14750195;EndB=14750194;Parent=INV292;VarType=ShV;DupType=.
ch09	11674516	INS50785	G	GA	.	PASS	END=11674516;ChrB=ch09;StartB=14750194;EndB=14750193;Parent=INV292;VarType=ShV;DupType=.
ch09	11674516	INS50786	G	GA	.	PASS	END=11674516;ChrB=ch09;StartB=14750193;EndB=14750192;Parent=INV292;VarType=ShV;DupType=.
ch09	11674516	INS50787	G	GA	.	PASS	END=11674516;ChrB=ch09;StartB=14750192;EndB=14750191;Parent=INV292;VarType=ShV;DupType=.
ch09	11674516	INS50788	G	GA	.	PASS	END=11674516;ChrB=ch09;StartB=14750191;EndB=14750190;Parent=INV292;VarType=ShV;DupType=.
ch09	11674516	INS50789	G	GA	.	PASS	END=11674516;ChrB=ch09;StartB=14750190;EndB=14750189;Parent=INV292;VarType=ShV;DupType=.
ch09	11674516	INS50790	G	GA	.	PASS	END=11674516;ChrB=ch09;StartB=14750189;EndB=14750188;Parent=INV292;VarType=ShV;DupType=.
ch09	11674516	INS50791	G	GC	.	PASS	END=11674516;ChrB=ch09;StartB=14750188;EndB=14750187;Parent=INV292;VarType=ShV;DupType=.
ch09	11674516	INS50792	G	GA	.	PASS	END=11674516;ChrB=ch09;StartB=14750187;EndB=14750186;Parent=INV292;VarType=ShV;DupType=.
ch09	11674516	INS50793	G	GG	.	PASS	END=11674516;ChrB=ch09;StartB=14750186;EndB=14750185;Parent=INV292;VarType=ShV;DupType=.
ch09	11674516	INS50794	G	GT	.	PASS	END=11674516;ChrB=ch09;StartB=14750185;EndB=14750184;Parent=INV292;VarType=ShV;DupType=.
ch09	11674516	INS50795	G	GC	.	PASS	END=11674516;ChrB=ch09;StartB=14750184;EndB=14750183;Parent=INV292;VarType=ShV;DupType=.
ch09	11674516	INS50796	G	GA	.	PASS	END=11674516;ChrB=ch09;StartB=14750183;EndB=14750182;Parent=INV292;VarType=ShV;DupType=.
ch09	11674516	INS50797	G	GA	.	PASS	END=11674516;ChrB=ch09;StartB=14750182;EndB=14750181;Parent=INV292;VarType=ShV;DupType=.
ch09	11674516	INS50798	G	GA	.	PASS	END=11674516;ChrB=ch09;StartB=14750181;EndB=14750180;Parent=INV292;VarType=ShV;DupType=.
ch09	11674516	INS50799	G	GT	.	PASS	END=11674516;ChrB=ch09;StartB=14750180;EndB=14750179;Parent=INV292;VarType=ShV;DupType=.
ch09	11674516	INS50800	G	GG	.	PASS	END=11674516;ChrB=ch09;StartB=14750179;EndB=14750178;Parent=INV292;VarType=ShV;DupType=.
ch09	11674516	INS50801	G	GA	.	PASS	END=11674516;ChrB=ch09;StartB=14750178;EndB=14750177;Parent=INV292;VarType=ShV;DupType=.
ch09	11674516	INS50802	G	GG	.	PASS	END=11674516;ChrB=ch09;StartB=14750177;EndB=14750176;Parent=INV292;VarType=ShV;DupType=.
ch09	11674516	INS50803	G	GT	.	PASS	END=11674516;ChrB=ch09;StartB=14750176;EndB=14750175;Parent=INV292;VarType=ShV;DupType=.
ch09	11674516	INS50804	G	GC	.	PASS	END=11674516;ChrB=ch09;StartB=14750175;EndB=14750174;Parent=INV292;VarType=ShV;DupType=.
ch09	11674516	INS50805	G	GG	.	PASS	END=11674516;ChrB=ch09;StartB=14750174;EndB=14750173;Parent=INV292;VarType=ShV;DupType=.
ch09	11674516	INS50806	G	GC	.	PASS	END=11674516;ChrB=ch09;StartB=14750173;EndB=14750172;Parent=INV292;VarType=ShV;DupType=.
ch09	11674516	INS50807	G	GT	.	PASS	END=11674516;ChrB=ch09;StartB=14750172;EndB=14750171;Parent=INV292;VarType=ShV;DupType=.
ch09	11674516	INS50808	G	GA	.	PASS	END=11674516;ChrB=ch09;StartB=14750171;EndB=14750170;Parent=INV292;VarType=ShV;DupType=.
ch09	11674516	INS50809	G	GA	.	PASS	END=11674516;ChrB=ch09;StartB=14750170;EndB=14750169;Parent=INV292;VarType=ShV;DupType=.
ch09	11674516	INS50810	G	GC	.	PASS	END=11674516;ChrB=ch09;StartB=14750169;EndB=14750168;Parent=INV292;VarType=ShV;DupType=.
ch09	11674516	INS50811	G	GC	.	PASS	END=11674516;ChrB=ch09;StartB=14750168;EndB=14750167;Parent=INV292;VarType=ShV;DupType=.
ch09	11674516	INS50812	G	GA	.	PASS	END=11674516;ChrB=ch09;StartB=14750167;EndB=14750166;Parent=INV292;VarType=ShV;DupType=.
ch09	11674516	INS50813	G	GC	.	PASS	END=11674516;ChrB=ch09;StartB=14750166;EndB=14750165;Parent=INV292;VarType=ShV;DupType=.
ch09	11674516	INS50814	G	GT	.	PASS	END=11674516;ChrB=ch09;StartB=14750165;EndB=14750164;Parent=INV292;VarType=ShV;DupType=.
ch09	11674516	INS50815	G	GG	.	PASS	END=11674516;ChrB=ch09;StartB=14750164;EndB=14750163;Parent=INV292;VarType=ShV;DupType=.
ch09	11674516	INS50816	G	GA	.	PASS	END=11674516;ChrB=ch09;StartB=14750163;EndB=14750162;Parent=INV292;VarType=ShV;DupType=.
ch09	11674516	INS50817	G	GA	.	PASS	END=11674516;ChrB=ch09;StartB=14750162;EndB=14750161;Parent=INV292;VarType=ShV;DupType=.
ch09	11674516	INS50818	G	GA	.	PASS	END=11674516;ChrB=ch09;StartB=14750161;EndB=14750160;Parent=INV292;VarType=ShV;DupType=.
ch09	11674516	INS50819	G	GA	.	PASS	END=11674516;ChrB=ch09;StartB=14750160;EndB=14750159;Parent=INV292;VarType=ShV;DupType=.
ch09	11674516	INS50820	G	GA	.	PASS	END=11674516;ChrB=ch09;StartB=14750159;EndB=14750158;Parent=INV292;VarType=ShV;DupType=.
ch09	11674516	INS50821	G	GT	.	PASS	END=11674516;ChrB=ch09;StartB=14750158;EndB=14750157;Parent=INV292;VarType=ShV;DupType=.
ch09	11674516	INS50822	G	GC	.	PASS	END=11674516;ChrB=ch09;StartB=14750157;EndB=14750156;Parent=INV292;VarType=ShV;DupType=.
ch09	11674516	INS50823	G	GA	.	PASS	END=11674516;ChrB=ch09;StartB=14750156;EndB=14750155;Parent=INV292;VarType=ShV;DupType=.
ch09	11674516	INS50824	G	GT	.	PASS	END=11674516;ChrB=ch09;StartB=14750155;EndB=14750154;Parent=INV292;VarType=ShV;DupType=.
ch09	11674516	INS50825	G	GC	.	PASS	END=11674516;ChrB=ch09;StartB=14750154;EndB=14750153;Parent=INV292;VarType=ShV;DupType=.
ch09	11674516	INS50826	G	GC	.	PASS	END=11674516;ChrB=ch09;StartB=14750153;EndB=14750152;Parent=INV292;VarType=ShV;DupType=.
ch09	11674516	INS50827	G	GC	.	PASS	END=11674516;ChrB=ch09;StartB=14750152;EndB=14750151;Parent=INV292;VarType=ShV;DupType=.
ch09	11674516	INS50828	G	GT	.	PASS	END=11674516;ChrB=ch09;StartB=14750151;EndB=14750150;Parent=INV292;VarType=ShV;DupType=.
ch09	11674516	INS50829	G	GA	.	PASS	END=11674516;ChrB=ch09;StartB=14750150;EndB=14750149;Parent=INV292;VarType=ShV;DupType=.
ch09	11674516	INS50830	G	GA	.	PASS	END=11674516;ChrB=ch09;StartB=14750149;EndB=14750148;Parent=INV292;VarType=ShV;DupType=.
ch09	11674516	INS50831	G	GA	.	PASS	END=11674516;ChrB=ch09;StartB=14750148;EndB=14750147;Parent=INV292;VarType=ShV;DupType=.
ch09	11674516	INS50832	G	GC	.	PASS	END=11674516;ChrB=ch09;StartB=14750147;EndB=14750146;Parent=INV292;VarType=ShV;DupType=.
ch09	11674516	INS50833	G	GA	.	PASS	END=11674516;ChrB=ch09;StartB=14750146;EndB=14750145;Parent=INV292;VarType=ShV;DupType=.
ch09	11674516	INS50834	G	GC	.	PASS	END=11674516;ChrB=ch09;StartB=14750145;EndB=14750144;Parent=INV292;VarType=ShV;DupType=.
ch09	11674516	INS50835	G	GC	.	PASS	END=11674516;ChrB=ch09;StartB=14750144;EndB=14750143;Parent=INV292;VarType=ShV;DupType=.
ch09	11674516	INS50836	G	GT	.	PASS	END=11674516;ChrB=ch09;StartB=14750143;EndB=14750142;Parent=INV292;VarType=ShV;DupType=.
ch09	11674516	INS50837	G	GC	.	PASS	END=11674516;ChrB=ch09;StartB=14750142;EndB=14750141;Parent=INV292;VarType=ShV;DupType=.
ch09	11674516	INS50838	G	GA	.	PASS	END=11674516;ChrB=ch09;StartB=14750141;EndB=14750140;Parent=INV292;VarType=ShV;DupType=.
ch09	11674516	INS50839	G	GA	.	PASS	END=11674516;ChrB=ch09;StartB=14750140;EndB=14750139;Parent=INV292;VarType=ShV;DupType=.
ch09	11674516	INS50840	G	GT	.	PASS	END=11674516;ChrB=ch09;StartB=14750139;EndB=14750138;Parent=INV292;VarType=ShV;DupType=.
ch09	11674516	INS50841	G	GA	.	PASS	END=11674516;ChrB=ch09;StartB=14750138;EndB=14750137;Parent=INV292;VarType=ShV;DupType=.
ch09	11674516	INS50842	G	GG	.	PASS	END=11674516;ChrB=ch09;StartB=14750137;EndB=14750136;Parent=INV292;VarType=ShV;DupType=.
ch09	11674516	INS50843	G	GA	.	PASS	END=11674516;ChrB=ch09;StartB=14750136;EndB=14750135;Parent=INV292;VarType=ShV;DupType=.
ch09	11674516	INS50844	G	GG	.	PASS	END=11674516;ChrB=ch09;StartB=14750135;EndB=14750134;Parent=INV292;VarType=ShV;DupType=.
ch09	11674516	INS50845	G	GT	.	PASS	END=11674516;ChrB=ch09;StartB=14750134;EndB=14750133;Parent=INV292;VarType=ShV;DupType=.
ch09	11674516	INS50846	G	GC	.	PASS	END=11674516;ChrB=ch09;StartB=14750133;EndB=14750132;Parent=INV292;VarType=ShV;DupType=.
ch09	11674516	INS50847	G	GT	.	PASS	END=11674516;ChrB=ch09;StartB=14750132;EndB=14750131;Parent=INV292;VarType=ShV;DupType=.
ch09	11674516	INS50848	G	GT	.	PASS	END=11674516;ChrB=ch09;StartB=14750131;EndB=14750130;Parent=INV292;VarType=ShV;DupType=.
ch09	11674516	INS50849	G	GC	.	PASS	END=11674516;ChrB=ch09;StartB=14750130;EndB=14750129;Parent=INV292;VarType=ShV;DupType=.
ch09	11674516	INS50850	G	GC	.	PASS	END=11674516;ChrB=ch09;StartB=14750129;EndB=14750128;Parent=INV292;VarType=ShV;DupType=.
ch09	11674516	INS50851	G	GA	.	PASS	END=11674516;ChrB=ch09;StartB=14750128;EndB=14750127;Parent=INV292;VarType=ShV;DupType=.
ch09	11674516	INS50852	G	GC	.	PASS	END=11674516;ChrB=ch09;StartB=14750127;EndB=14750126;Parent=INV292;VarType=ShV;DupType=.
ch09	11674516	INS50853	G	GT	.	PASS	END=11674516;ChrB=ch09;StartB=14750126;EndB=14750125;Parent=INV292;VarType=ShV;DupType=.
ch09	11674516	INS50854	G	GA	.	PASS	END=11674516;ChrB=ch09;StartB=14750125;EndB=14750124;Parent=INV292;VarType=ShV;DupType=.
ch09	11674516	INS50855	G	GT	.	PASS	END=11674516;ChrB=ch09;StartB=14750124;EndB=14750123;Parent=INV292;VarType=ShV;DupType=.
ch09	11674516	INS50856	G	GG	.	PASS	END=11674516;ChrB=ch09;StartB=14750123;EndB=14750122;Parent=INV292;VarType=ShV;DupType=.
ch09	11674516	INS50857	G	GT	.	PASS	END=11674516;ChrB=ch09;StartB=14750122;EndB=14750121;Parent=INV292;VarType=ShV;DupType=.
ch09	11674516	INS50858	G	GC	.	PASS	END=11674516;ChrB=ch09;StartB=14750121;EndB=14750120;Parent=INV292;VarType=ShV;DupType=.
ch09	11674516	INS50859	G	GA	.	PASS	END=11674516;ChrB=ch09;StartB=14750120;EndB=14750119;Parent=INV292;VarType=ShV;DupType=.
ch09	11674516	INS50860	G	GG	.	PASS	END=11674516;ChrB=ch09;StartB=14750119;EndB=14750118;Parent=INV292;VarType=ShV;DupType=.
ch09	11674516	INS50861	G	GA	.	PASS	END=11674516;ChrB=ch09;StartB=14750118;EndB=14750117;Parent=INV292;VarType=ShV;DupType=.
ch09	11674517	SNP50862	T	A	.	PASS	END=11674517;ChrB=ch09;StartB=14750116;EndB=14750116;Parent=INV292;VarType=ShV;DupType=.
ch09	11674587	SNP50863	G	C	.	PASS	END=11674587;ChrB=ch09;StartB=14750046;EndB=14750046;Parent=INV292;VarType=ShV;DupType=.
ch09	11674622	SNP50864	C	T	.	PASS	END=11674622;ChrB=ch09;StartB=14750011;EndB=14750011;Parent=INV292;VarType=ShV;DupType=.
ch09	11674623	SNP50865	T	G	.	PASS	END=11674623;ChrB=ch09;StartB=14750010;EndB=14750010;Parent=INV292;VarType=ShV;DupType=.
ch09	11674642	SNP50866	T	G	.	PASS	END=11674642;ChrB=ch09;StartB=14749991;EndB=14749991;Parent=INV292;VarType=ShV;DupType=.
ch09	11674663	SNP50867	T	C	.	PASS	END=11674663;ChrB=ch09;StartB=14749970;EndB=14749970;Parent=INV292;VarType=ShV;DupType=.
ch09	11674667	SNP50868	A	G	.	PASS	END=11674667;ChrB=ch09;StartB=14749966;EndB=14749966;Parent=INV292;VarType=ShV;DupType=.
ch09	11674674	SNP50869	A	G	.	PASS	END=11674674;ChrB=ch09;StartB=14749959;EndB=14749959;Parent=INV292;VarType=ShV;DupType=.
ch09	11674685	SNP50870	T	C	.	PASS	END=11674685;ChrB=ch09;StartB=14749948;EndB=14749948;Parent=INV292;VarType=ShV;DupType=.
ch09	11674760	SNP50871	C	A	.	PASS	END=11674760;ChrB=ch09;StartB=14749873;EndB=14749873;Parent=INV292;VarType=ShV;DupType=.
ch09	11674762	SNP50872	C	G	.	PASS	END=11674762;ChrB=ch09;StartB=14749871;EndB=14749871;Parent=INV292;VarType=ShV;DupType=.
ch09	11674768	SNP50873	A	T	.	PASS	END=11674768;ChrB=ch09;StartB=14749865;EndB=14749865;Parent=INV292;VarType=ShV;DupType=.
ch09	11674781	SNP50874	A	C	.	PASS	END=11674781;ChrB=ch09;StartB=14749852;EndB=14749852;Parent=INV292;VarType=ShV;DupType=.
ch09	11674791	SNP50875	C	G	.	PASS	END=11674791;ChrB=ch09;StartB=14749842;EndB=14749842;Parent=INV292;VarType=ShV;DupType=.
ch09	11674806	SNP50876	C	A	.	PASS	END=11674806;ChrB=ch09;StartB=14749827;EndB=14749827;Parent=INV292;VarType=ShV;DupType=.
ch09	11674812	SNP50877	C	T	.	PASS	END=11674812;ChrB=ch09;StartB=14749821;EndB=14749821;Parent=INV292;VarType=ShV;DupType=.
ch09	11674814	SNP50878	C	T	.	PASS	END=11674814;ChrB=ch09;StartB=14749819;EndB=14749819;Parent=INV292;VarType=ShV;DupType=.
ch09	11674816	SNP50879	A	C	.	PASS	END=11674816;ChrB=ch09;StartB=14749817;EndB=14749817;Parent=INV292;VarType=ShV;DupType=.
ch09	11674827	SNP50880	G	A	.	PASS	END=11674827;ChrB=ch09;StartB=14749806;EndB=14749806;Parent=INV292;VarType=ShV;DupType=.
ch09	11674846	SNP50881	C	G	.	PASS	END=11674846;ChrB=ch09;StartB=14749787;EndB=14749787;Parent=INV292;VarType=ShV;DupType=.
ch09	11674852	SNP50882	C	G	.	PASS	END=11674852;ChrB=ch09;StartB=14749781;EndB=14749781;Parent=INV292;VarType=ShV;DupType=.
ch09	11674908	SNP50883	G	T	.	PASS	END=11674908;ChrB=ch09;StartB=14749725;EndB=14749725;Parent=INV292;VarType=ShV;DupType=.
ch09	11674934	SNP50884	G	C	.	PASS	END=11674934;ChrB=ch09;StartB=14749699;EndB=14749699;Parent=INV292;VarType=ShV;DupType=.
ch09	11674936	SNP50885	A	G	.	PASS	END=11674936;ChrB=ch09;StartB=14749697;EndB=14749697;Parent=INV292;VarType=ShV;DupType=.
ch09	11674937	SNP50886	A	C	.	PASS	END=11674937;ChrB=ch09;StartB=14749696;EndB=14749696;Parent=INV292;VarType=ShV;DupType=.
ch09	11674945	SNP50887	G	T	.	PASS	END=11674945;ChrB=ch09;StartB=14749688;EndB=14749688;Parent=INV292;VarType=ShV;DupType=.
ch09	11674952	SNP50888	C	T	.	PASS	END=11674952;ChrB=ch09;StartB=14749681;EndB=14749681;Parent=INV292;VarType=ShV;DupType=.
ch09	11674990	SNP50889	C	A	.	PASS	END=11674990;ChrB=ch09;StartB=14749643;EndB=14749643;Parent=INV292;VarType=ShV;DupType=.
ch09	11675018	SNP50890	C	A	.	PASS	END=11675018;ChrB=ch09;StartB=14749615;EndB=14749615;Parent=INV292;VarType=ShV;DupType=.
ch09	11675048	SNP50891	A	T	.	PASS	END=11675048;ChrB=ch09;StartB=14749585;EndB=14749585;Parent=INV292;VarType=ShV;DupType=.
ch09	11675051	SNP50892	A	C	.	PASS	END=11675051;ChrB=ch09;StartB=14749582;EndB=14749582;Parent=INV292;VarType=ShV;DupType=.
ch09	11675083	SNP50893	A	T	.	PASS	END=11675083;ChrB=ch09;StartB=14749550;EndB=14749550;Parent=INV292;VarType=ShV;DupType=.
ch09	11675086	SNP50894	G	A	.	PASS	END=11675086;ChrB=ch09;StartB=14749547;EndB=14749547;Parent=INV292;VarType=ShV;DupType=.
ch09	11675092	SNP50895	C	A	.	PASS	END=11675092;ChrB=ch09;StartB=14749541;EndB=14749541;Parent=INV292;VarType=ShV;DupType=.
ch09	11675097	SNP50896	T	A	.	PASS	END=11675097;ChrB=ch09;StartB=14749536;EndB=14749536;Parent=INV292;VarType=ShV;DupType=.
ch09	11675121	SNP50897	T	A	.	PASS	END=11675121;ChrB=ch09;StartB=14749512;EndB=14749512;Parent=INV292;VarType=ShV;DupType=.
ch09	11675124	SNP50898	G	T	.	PASS	END=11675124;ChrB=ch09;StartB=14749509;EndB=14749509;Parent=INV292;VarType=ShV;DupType=.
ch09	11675131	SNP50899	A	G	.	PASS	END=11675131;ChrB=ch09;StartB=14749502;EndB=14749502;Parent=INV292;VarType=ShV;DupType=.
ch09	11675133	SNP50900	T	A	.	PASS	END=11675133;ChrB=ch09;StartB=14749500;EndB=14749500;Parent=INV292;VarType=ShV;DupType=.
ch09	11675166	SNP50901	G	A	.	PASS	END=11675166;ChrB=ch09;StartB=14749467;EndB=14749467;Parent=INV292;VarType=ShV;DupType=.
ch09	11675206	SNP50902	C	A	.	PASS	END=11675206;ChrB=ch09;StartB=14749427;EndB=14749427;Parent=INV292;VarType=ShV;DupType=.
ch09	11675207	SNP50903	C	A	.	PASS	END=11675207;ChrB=ch09;StartB=14749426;EndB=14749426;Parent=INV292;VarType=ShV;DupType=.
ch09	11675208	SNP50904	A	T	.	PASS	END=11675208;ChrB=ch09;StartB=14749425;EndB=14749425;Parent=INV292;VarType=ShV;DupType=.
ch09	11675213	SNP50905	T	C	.	PASS	END=11675213;ChrB=ch09;StartB=14749420;EndB=14749420;Parent=INV292;VarType=ShV;DupType=.
ch09	11675245	SNP50906	T	G	.	PASS	END=11675245;ChrB=ch09;StartB=14749388;EndB=14749388;Parent=INV292;VarType=ShV;DupType=.
ch09	11675248	SNP50907	C	T	.	PASS	END=11675248;ChrB=ch09;StartB=14749385;EndB=14749385;Parent=INV292;VarType=ShV;DupType=.
ch09	11675254	SNP50908	C	T	.	PASS	END=11675254;ChrB=ch09;StartB=14749379;EndB=14749379;Parent=INV292;VarType=ShV;DupType=.
ch09	11675259	SNP50909	T	G	.	PASS	END=11675259;ChrB=ch09;StartB=14749374;EndB=14749374;Parent=INV292;VarType=ShV;DupType=.
ch09	11675303	SNP50910	G	T	.	PASS	END=11675303;ChrB=ch09;StartB=14749330;EndB=14749330;Parent=INV292;VarType=ShV;DupType=.
ch09	11675317	SNP50911	T	A	.	PASS	END=11675317;ChrB=ch09;StartB=14749316;EndB=14749316;Parent=INV292;VarType=ShV;DupType=.
ch09	11675352	SNP50912	G	A	.	PASS	END=11675352;ChrB=ch09;StartB=14749281;EndB=14749281;Parent=INV292;VarType=ShV;DupType=.
ch09	11675364	SNP50913	C	T	.	PASS	END=11675364;ChrB=ch09;StartB=14749269;EndB=14749269;Parent=INV292;VarType=ShV;DupType=.
ch09	11675394	SNP50914	C	T	.	PASS	END=11675394;ChrB=ch09;StartB=14749239;EndB=14749239;Parent=INV292;VarType=ShV;DupType=.
ch09	11675414	SNP50915	C	T	.	PASS	END=11675414;ChrB=ch09;StartB=14749219;EndB=14749219;Parent=INV292;VarType=ShV;DupType=.
ch09	11675436	SNP50916	T	C	.	PASS	END=11675436;ChrB=ch09;StartB=14749197;EndB=14749197;Parent=INV292;VarType=ShV;DupType=.
ch09	11675451	SNP50917	G	A	.	PASS	END=11675451;ChrB=ch09;StartB=14749182;EndB=14749182;Parent=INV292;VarType=ShV;DupType=.
ch09	11675478	SNP50918	C	G	.	PASS	END=11675478;ChrB=ch09;StartB=14749155;EndB=14749155;Parent=INV292;VarType=ShV;DupType=.
ch09	11675488	SNP50919	G	A	.	PASS	END=11675488;ChrB=ch09;StartB=14749145;EndB=14749145;Parent=INV292;VarType=ShV;DupType=.
ch09	11675507	SNP50920	A	G	.	PASS	END=11675507;ChrB=ch09;StartB=14749126;EndB=14749126;Parent=INV292;VarType=ShV;DupType=.
ch09	11675514	SNP50921	T	C	.	PASS	END=11675514;ChrB=ch09;StartB=14749119;EndB=14749119;Parent=INV292;VarType=ShV;DupType=.
ch09	11675531	SNP50922	A	T	.	PASS	END=11675531;ChrB=ch09;StartB=14749102;EndB=14749102;Parent=INV292;VarType=ShV;DupType=.
ch09	11675538	SNP50923	T	C	.	PASS	END=11675538;ChrB=ch09;StartB=14749095;EndB=14749095;Parent=INV292;VarType=ShV;DupType=.
ch09	11675542	SNP50924	T	C	.	PASS	END=11675542;ChrB=ch09;StartB=14749091;EndB=14749091;Parent=INV292;VarType=ShV;DupType=.
ch09	11675555	SNP50925	A	G	.	PASS	END=11675555;ChrB=ch09;StartB=14749078;EndB=14749078;Parent=INV292;VarType=ShV;DupType=.
ch09	11675568	SNP50926	C	A	.	PASS	END=11675568;ChrB=ch09;StartB=14749065;EndB=14749065;Parent=INV292;VarType=ShV;DupType=.
ch09	11675590	SNP50927	C	T	.	PASS	END=11675590;ChrB=ch09;StartB=14749043;EndB=14749043;Parent=INV292;VarType=ShV;DupType=.
ch09	11675605	SNP50928	A	G	.	PASS	END=11675605;ChrB=ch09;StartB=14749028;EndB=14749028;Parent=INV292;VarType=ShV;DupType=.
ch09	11675622	SNP50929	G	T	.	PASS	END=11675622;ChrB=ch09;StartB=14749011;EndB=14749011;Parent=INV292;VarType=ShV;DupType=.
ch09	11675632	SNP50930	C	T	.	PASS	END=11675632;ChrB=ch09;StartB=14749001;EndB=14749001;Parent=INV292;VarType=ShV;DupType=.
ch09	11675653	SNP50931	A	C	.	PASS	END=11675653;ChrB=ch09;StartB=14748980;EndB=14748980;Parent=INV292;VarType=ShV;DupType=.
ch09	11675675	SNP50932	A	C	.	PASS	END=11675675;ChrB=ch09;StartB=14748958;EndB=14748958;Parent=INV292;VarType=ShV;DupType=.
ch09	11675685	SNP50933	T	G	.	PASS	END=11675685;ChrB=ch09;StartB=14748948;EndB=14748948;Parent=INV292;VarType=ShV;DupType=.
ch09	11675693	SNP50934	G	A	.	PASS	END=11675693;ChrB=ch09;StartB=14748940;EndB=14748940;Parent=INV292;VarType=ShV;DupType=.
ch09	11675697	SNP50935	G	A	.	PASS	END=11675697;ChrB=ch09;StartB=14748936;EndB=14748936;Parent=INV292;VarType=ShV;DupType=.
ch09	11675785	SNP50936	A	C	.	PASS	END=11675785;ChrB=ch09;StartB=14748848;EndB=14748848;Parent=INV292;VarType=ShV;DupType=.
ch09	11675791	SNP50937	A	G	.	PASS	END=11675791;ChrB=ch09;StartB=14748842;EndB=14748842;Parent=INV292;VarType=ShV;DupType=.
ch09	11675817	SNP50938	C	A	.	PASS	END=11675817;ChrB=ch09;StartB=14748816;EndB=14748816;Parent=INV292;VarType=ShV;DupType=.
ch09	11675835	SNP50939	C	T	.	PASS	END=11675835;ChrB=ch09;StartB=14748798;EndB=14748798;Parent=INV292;VarType=ShV;DupType=.
ch09	11675904	SNP50940	A	T	.	PASS	END=11675904;ChrB=ch09;StartB=14748729;EndB=14748729;Parent=INV292;VarType=ShV;DupType=.
ch09	11676005	SNP50941	C	A	.	PASS	END=11676005;ChrB=ch09;StartB=14748628;EndB=14748628;Parent=INV292;VarType=ShV;DupType=.
ch09	11676023	SNP50942	T	C	.	PASS	END=11676023;ChrB=ch09;StartB=14748610;EndB=14748610;Parent=INV292;VarType=ShV;DupType=.
ch09	11676040	SNP50943	G	T	.	PASS	END=11676040;ChrB=ch09;StartB=14748593;EndB=14748593;Parent=INV292;VarType=ShV;DupType=.
ch09	11676066	SNP50944	G	A	.	PASS	END=11676066;ChrB=ch09;StartB=14748567;EndB=14748567;Parent=INV292;VarType=ShV;DupType=.
ch09	11676092	SNP50945	T	G	.	PASS	END=11676092;ChrB=ch09;StartB=14748541;EndB=14748541;Parent=INV292;VarType=ShV;DupType=.
ch09	11676113	SNP50946	T	A	.	PASS	END=11676113;ChrB=ch09;StartB=14748520;EndB=14748520;Parent=INV292;VarType=ShV;DupType=.
ch09	11676186	SNP50947	T	C	.	PASS	END=11676186;ChrB=ch09;StartB=14748447;EndB=14748447;Parent=INV292;VarType=ShV;DupType=.
ch09	11676190	SNP50948	C	A	.	PASS	END=11676190;ChrB=ch09;StartB=14748443;EndB=14748443;Parent=INV292;VarType=ShV;DupType=.
ch09	11676203	SNP50949	A	T	.	PASS	END=11676203;ChrB=ch09;StartB=14748430;EndB=14748430;Parent=INV292;VarType=ShV;DupType=.
ch09	11676232	SNP50950	C	T	.	PASS	END=11676232;ChrB=ch09;StartB=14748401;EndB=14748401;Parent=INV292;VarType=ShV;DupType=.
ch09	11676245	SNP50951	T	G	.	PASS	END=11676245;ChrB=ch09;StartB=14748388;EndB=14748388;Parent=INV292;VarType=ShV;DupType=.
ch09	11676302	SNP50952	C	A	.	PASS	END=11676302;ChrB=ch09;StartB=14748331;EndB=14748331;Parent=INV292;VarType=ShV;DupType=.
ch09	11676338	SNP50953	A	C	.	PASS	END=11676338;ChrB=ch09;StartB=14748295;EndB=14748295;Parent=INV292;VarType=ShV;DupType=.
ch09	11676360	SNP50954	A	T	.	PASS	END=11676360;ChrB=ch09;StartB=14748273;EndB=14748273;Parent=INV292;VarType=ShV;DupType=.
ch09	11676410	SNP50955	T	C	.	PASS	END=11676410;ChrB=ch09;StartB=14748223;EndB=14748223;Parent=INV292;VarType=ShV;DupType=.
ch09	11676419	SNP50956	T	C	.	PASS	END=11676419;ChrB=ch09;StartB=14748214;EndB=14748214;Parent=INV292;VarType=ShV;DupType=.
ch09	11676438	SNP50957	T	C	.	PASS	END=11676438;ChrB=ch09;StartB=14748195;EndB=14748195;Parent=INV292;VarType=ShV;DupType=.
ch09	11676451	SNP50958	C	A	.	PASS	END=11676451;ChrB=ch09;StartB=14748182;EndB=14748182;Parent=INV292;VarType=ShV;DupType=.
ch09	11676472	SNP50959	G	C	.	PASS	END=11676472;ChrB=ch09;StartB=14748161;EndB=14748161;Parent=INV292;VarType=ShV;DupType=.
ch09	11676519	SNP50960	T	A	.	PASS	END=11676519;ChrB=ch09;StartB=14748114;EndB=14748114;Parent=INV292;VarType=ShV;DupType=.
ch09	11676542	SNP50961	G	A	.	PASS	END=11676542;ChrB=ch09;StartB=14748091;EndB=14748091;Parent=INV292;VarType=ShV;DupType=.
ch09	11676552	SNP50962	C	T	.	PASS	END=11676552;ChrB=ch09;StartB=14748081;EndB=14748081;Parent=INV292;VarType=ShV;DupType=.
ch09	11676589	SNP50963	T	G	.	PASS	END=11676589;ChrB=ch09;StartB=14748044;EndB=14748044;Parent=INV292;VarType=ShV;DupType=.
ch09	11676590	SNP50964	A	G	.	PASS	END=11676590;ChrB=ch09;StartB=14748043;EndB=14748043;Parent=INV292;VarType=ShV;DupType=.
ch09	11676647	SNP50965	G	A	.	PASS	END=11676647;ChrB=ch09;StartB=14747986;EndB=14747986;Parent=INV292;VarType=ShV;DupType=.
ch09	11676653	SNP50966	G	T	.	PASS	END=11676653;ChrB=ch09;StartB=14747980;EndB=14747980;Parent=INV292;VarType=ShV;DupType=.
ch09	11676696	SNP50967	G	T	.	PASS	END=11676696;ChrB=ch09;StartB=14747937;EndB=14747937;Parent=INV292;VarType=ShV;DupType=.
ch09	11676713	SNP50968	A	G	.	PASS	END=11676713;ChrB=ch09;StartB=14747920;EndB=14747920;Parent=INV292;VarType=ShV;DupType=.
ch09	11676739	SNP50969	T	G	.	PASS	END=11676739;ChrB=ch09;StartB=14747894;EndB=14747894;Parent=INV292;VarType=ShV;DupType=.
ch09	11676790	SNP50970	G	A	.	PASS	END=11676790;ChrB=ch09;StartB=14747843;EndB=14747843;Parent=INV292;VarType=ShV;DupType=.
ch09	11676809	SNP50971	A	C	.	PASS	END=11676809;ChrB=ch09;StartB=14747824;EndB=14747824;Parent=INV292;VarType=ShV;DupType=.
ch09	11676837	SNP50972	T	C	.	PASS	END=11676837;ChrB=ch09;StartB=14747796;EndB=14747796;Parent=INV292;VarType=ShV;DupType=.
ch09	11676849	SNP50973	A	G	.	PASS	END=11676849;ChrB=ch09;StartB=14747784;EndB=14747784;Parent=INV292;VarType=ShV;DupType=.
ch09	11676852	SNP50974	A	G	.	PASS	END=11676852;ChrB=ch09;StartB=14747781;EndB=14747781;Parent=INV292;VarType=ShV;DupType=.
ch09	11676854	SNP50975	C	A	.	PASS	END=11676854;ChrB=ch09;StartB=14747779;EndB=14747779;Parent=INV292;VarType=ShV;DupType=.
ch09	11676906	SNP50976	G	T	.	PASS	END=11676906;ChrB=ch09;StartB=14747727;EndB=14747727;Parent=INV292;VarType=ShV;DupType=.
ch09	11676915	SNP50977	C	G	.	PASS	END=11676915;ChrB=ch09;StartB=14747718;EndB=14747718;Parent=INV292;VarType=ShV;DupType=.
ch09	11676920	SNP50978	G	C	.	PASS	END=11676920;ChrB=ch09;StartB=14747713;EndB=14747713;Parent=INV292;VarType=ShV;DupType=.
ch09	11676923	SNP50979	G	T	.	PASS	END=11676923;ChrB=ch09;StartB=14747710;EndB=14747710;Parent=INV292;VarType=ShV;DupType=.
ch09	11676926	SNP50980	A	G	.	PASS	END=11676926;ChrB=ch09;StartB=14747707;EndB=14747707;Parent=INV292;VarType=ShV;DupType=.
ch09	11676949	SNP50981	G	C	.	PASS	END=11676949;ChrB=ch09;StartB=14747684;EndB=14747684;Parent=INV292;VarType=ShV;DupType=.
ch09	11676951	SNP50982	T	A	.	PASS	END=11676951;ChrB=ch09;StartB=14747682;EndB=14747682;Parent=INV292;VarType=ShV;DupType=.
ch09	11676957	SNP50983	C	T	.	PASS	END=11676957;ChrB=ch09;StartB=14747676;EndB=14747676;Parent=INV292;VarType=ShV;DupType=.
ch09	11676963	SNP50984	C	T	.	PASS	END=11676963;ChrB=ch09;StartB=14747670;EndB=14747670;Parent=INV292;VarType=ShV;DupType=.
ch09	11676967	SNP50985	G	A	.	PASS	END=11676967;ChrB=ch09;StartB=14747666;EndB=14747666;Parent=INV292;VarType=ShV;DupType=.
ch09	11676995	SNP50986	G	C	.	PASS	END=11676995;ChrB=ch09;StartB=14747638;EndB=14747638;Parent=INV292;VarType=ShV;DupType=.
ch09	11677013	SNP50987	A	C	.	PASS	END=11677013;ChrB=ch09;StartB=14747620;EndB=14747620;Parent=INV292;VarType=ShV;DupType=.
ch09	11677030	SNP50988	C	T	.	PASS	END=11677030;ChrB=ch09;StartB=14747603;EndB=14747603;Parent=INV292;VarType=ShV;DupType=.
ch09	11677079	SNP50989	G	C	.	PASS	END=11677079;ChrB=ch09;StartB=14747554;EndB=14747554;Parent=INV292;VarType=ShV;DupType=.
ch09	11677089	SNP50990	G	C	.	PASS	END=11677089;ChrB=ch09;StartB=14747544;EndB=14747544;Parent=INV292;VarType=ShV;DupType=.
ch09	11677101	SNP50991	C	G	.	PASS	END=11677101;ChrB=ch09;StartB=14747532;EndB=14747532;Parent=INV292;VarType=ShV;DupType=.
ch09	11677116	SNP50992	T	A	.	PASS	END=11677116;ChrB=ch09;StartB=14747517;EndB=14747517;Parent=INV292;VarType=ShV;DupType=.
ch09	11677121	SNP50993	C	T	.	PASS	END=11677121;ChrB=ch09;StartB=14747512;EndB=14747512;Parent=INV292;VarType=ShV;DupType=.
ch09	11677131	SNP50994	T	C	.	PASS	END=11677131;ChrB=ch09;StartB=14747502;EndB=14747502;Parent=INV292;VarType=ShV;DupType=.
ch09	11677136	SNP50995	A	G	.	PASS	END=11677136;ChrB=ch09;StartB=14747497;EndB=14747497;Parent=INV292;VarType=ShV;DupType=.
ch09	11677170	SNP50996	T	G	.	PASS	END=11677170;ChrB=ch09;StartB=14747463;EndB=14747463;Parent=INV292;VarType=ShV;DupType=.
ch09	11677174	SNP50997	T	G	.	PASS	END=11677174;ChrB=ch09;StartB=14747459;EndB=14747459;Parent=INV292;VarType=ShV;DupType=.
ch09	11677176	SNP50998	G	T	.	PASS	END=11677176;ChrB=ch09;StartB=14747457;EndB=14747457;Parent=INV292;VarType=ShV;DupType=.
ch09	11677177	SNP50999	C	A	.	PASS	END=11677177;ChrB=ch09;StartB=14747456;EndB=14747456;Parent=INV292;VarType=ShV;DupType=.
ch09	11677184	SNP51000	T	G	.	PASS	END=11677184;ChrB=ch09;StartB=14747449;EndB=14747449;Parent=INV292;VarType=ShV;DupType=.
ch09	11677240	SNP51001	C	T	.	PASS	END=11677240;ChrB=ch09;StartB=14747393;EndB=14747393;Parent=INV292;VarType=ShV;DupType=.
```
