## Supplementary Table 6 for "A gap-free tomato genome built from complementary PacBio and Nanopore long DNA sequences reveals extensive linkage drag during breeding": Supplementary_table_6.vcf (part 7 of 58)

```
ch09	11677241	SNP51002	A	G	.	PASS	END=11677241;ChrB=ch09;StartB=14747392;EndB=14747392;Parent=INV292;VarType=ShV;DupType=.
ch09	11677252	SNP51003	C	A	.	PASS	END=11677252;ChrB=ch09;StartB=14747381;EndB=14747381;Parent=INV292;VarType=ShV;DupType=.
ch09	11677321	SNP51004	T	C	.	PASS	END=11677321;ChrB=ch09;StartB=14747312;EndB=14747312;Parent=INV292;VarType=ShV;DupType=.
ch09	11677334	SNP51005	G	A	.	PASS	END=11677334;ChrB=ch09;StartB=14747299;EndB=14747299;Parent=INV292;VarType=ShV;DupType=.
ch09	11677336	SNP51006	A	C	.	PASS	END=11677336;ChrB=ch09;StartB=14747297;EndB=14747297;Parent=INV292;VarType=ShV;DupType=.
ch09	11677360	SNP51007	T	A	.	PASS	END=11677360;ChrB=ch09;StartB=14747273;EndB=14747273;Parent=INV292;VarType=ShV;DupType=.
ch09	11677361	SNP51008	C	A	.	PASS	END=11677361;ChrB=ch09;StartB=14747272;EndB=14747272;Parent=INV292;VarType=ShV;DupType=.
ch09	11677366	SNP51009	G	T	.	PASS	END=11677366;ChrB=ch09;StartB=14747267;EndB=14747267;Parent=INV292;VarType=ShV;DupType=.
ch09	11677401	SNP51010	A	C	.	PASS	END=11677401;ChrB=ch09;StartB=14747232;EndB=14747232;Parent=INV292;VarType=ShV;DupType=.
ch09	11677413	SNP51011	C	A	.	PASS	END=11677413;ChrB=ch09;StartB=14747220;EndB=14747220;Parent=INV292;VarType=ShV;DupType=.
ch09	11677446	SNP51012	A	G	.	PASS	END=11677446;ChrB=ch09;StartB=14747187;EndB=14747187;Parent=INV292;VarType=ShV;DupType=.
ch09	11677497	SNP51013	C	T	.	PASS	END=11677497;ChrB=ch09;StartB=14747136;EndB=14747136;Parent=INV292;VarType=ShV;DupType=.
ch09	11677531	SNP51014	T	C	.	PASS	END=11677531;ChrB=ch09;StartB=14747102;EndB=14747102;Parent=INV292;VarType=ShV;DupType=.
ch09	11677534	SNP51015	G	T	.	PASS	END=11677534;ChrB=ch09;StartB=14747099;EndB=14747099;Parent=INV292;VarType=ShV;DupType=.
ch09	11677541	SNP51016	A	G	.	PASS	END=11677541;ChrB=ch09;StartB=14747092;EndB=14747092;Parent=INV292;VarType=ShV;DupType=.
ch09	11677547	SNP51017	G	T	.	PASS	END=11677547;ChrB=ch09;StartB=14747086;EndB=14747086;Parent=INV292;VarType=ShV;DupType=.
ch09	11677552	SNP51018	C	G	.	PASS	END=11677552;ChrB=ch09;StartB=14747081;EndB=14747081;Parent=INV292;VarType=ShV;DupType=.
ch09	11677554	SNP51019	C	T	.	PASS	END=11677554;ChrB=ch09;StartB=14747079;EndB=14747079;Parent=INV292;VarType=ShV;DupType=.
ch09	11677561	SNP51020	C	T	.	PASS	END=11677561;ChrB=ch09;StartB=14747072;EndB=14747072;Parent=INV292;VarType=ShV;DupType=.
ch09	11677568	SNP51021	A	C	.	PASS	END=11677568;ChrB=ch09;StartB=14747065;EndB=14747065;Parent=INV292;VarType=ShV;DupType=.
ch09	11677569	SNP51022	T	A	.	PASS	END=11677569;ChrB=ch09;StartB=14747064;EndB=14747064;Parent=INV292;VarType=ShV;DupType=.
ch09	11677672	SNP51023	A	C	.	PASS	END=11677672;ChrB=ch09;StartB=14746961;EndB=14746961;Parent=INV292;VarType=ShV;DupType=.
ch09	11677675	SNP51024	A	T	.	PASS	END=11677675;ChrB=ch09;StartB=14746958;EndB=14746958;Parent=INV292;VarType=ShV;DupType=.
ch09	11677748	SNP51025	T	G	.	PASS	END=11677748;ChrB=ch09;StartB=14746885;EndB=14746885;Parent=INV292;VarType=ShV;DupType=.
ch09	11677755	SNP51026	T	C	.	PASS	END=11677755;ChrB=ch09;StartB=14746878;EndB=14746878;Parent=INV292;VarType=ShV;DupType=.
ch09	11677765	SNP51027	T	C	.	PASS	END=11677765;ChrB=ch09;StartB=14746868;EndB=14746868;Parent=INV292;VarType=ShV;DupType=.
ch09	11677775	DEL51028	GA	G	.	PASS	END=11677776;ChrB=ch09;StartB=14746859;EndB=14746859;Parent=INV292;VarType=ShV;DupType=.
ch09	11677810	SNP51029	G	A	.	PASS	END=11677810;ChrB=ch09;StartB=14746824;EndB=14746824;Parent=INV292;VarType=ShV;DupType=.
ch09	11677813	SNP51030	T	C	.	PASS	END=11677813;ChrB=ch09;StartB=14746821;EndB=14746821;Parent=INV292;VarType=ShV;DupType=.
ch09	11677815	SNP51031	A	G	.	PASS	END=11677815;ChrB=ch09;StartB=14746819;EndB=14746819;Parent=INV292;VarType=ShV;DupType=.
ch09	11677821	SNP51032	A	G	.	PASS	END=11677821;ChrB=ch09;StartB=14746813;EndB=14746813;Parent=INV292;VarType=ShV;DupType=.
ch09	11677862	SNP51033	C	A	.	PASS	END=11677862;ChrB=ch09;StartB=14746772;EndB=14746772;Parent=INV292;VarType=ShV;DupType=.
ch09	11677863	SNP51034	A	G	.	PASS	END=11677863;ChrB=ch09;StartB=14746771;EndB=14746771;Parent=INV292;VarType=ShV;DupType=.
ch09	11677876	SNP51035	T	A	.	PASS	END=11677876;ChrB=ch09;StartB=14746758;EndB=14746758;Parent=INV292;VarType=ShV;DupType=.
ch09	11677895	SNP51036	C	T	.	PASS	END=11677895;ChrB=ch09;StartB=14746739;EndB=14746739;Parent=INV292;VarType=ShV;DupType=.
ch09	11677922	SNP51037	A	G	.	PASS	END=11677922;ChrB=ch09;StartB=14746712;EndB=14746712;Parent=INV292;VarType=ShV;DupType=.
ch09	11677969	SNP51038	G	T	.	PASS	END=11677969;ChrB=ch09;StartB=14746665;EndB=14746665;Parent=INV292;VarType=ShV;DupType=.
ch09	11678021	DEL51039	TA	T	.	PASS	END=11678022;ChrB=ch09;StartB=14746614;EndB=14746614;Parent=INV292;VarType=ShV;DupType=.
ch09	11678033	SNP51040	A	G	.	PASS	END=11678033;ChrB=ch09;StartB=14746602;EndB=14746602;Parent=INV292;VarType=ShV;DupType=.
ch09	11678043	SNP51041	A	T	.	PASS	END=11678043;ChrB=ch09;StartB=14746592;EndB=14746592;Parent=INV292;VarType=ShV;DupType=.
ch09	11678101	SNP51042	T	A	.	PASS	END=11678101;ChrB=ch09;StartB=14746534;EndB=14746534;Parent=INV292;VarType=ShV;DupType=.
ch09	11678134	SNP51043	C	G	.	PASS	END=11678134;ChrB=ch09;StartB=14746501;EndB=14746501;Parent=INV292;VarType=ShV;DupType=.
ch09	11678149	SNP51044	G	C	.	PASS	END=11678149;ChrB=ch09;StartB=14746486;EndB=14746486;Parent=INV292;VarType=ShV;DupType=.
ch09	11678163	SNP51045	C	T	.	PASS	END=11678163;ChrB=ch09;StartB=14746472;EndB=14746472;Parent=INV292;VarType=ShV;DupType=.
ch09	11678195	SNP51046	T	C	.	PASS	END=11678195;ChrB=ch09;StartB=14746440;EndB=14746440;Parent=INV292;VarType=ShV;DupType=.
ch09	11678204	SNP51047	C	A	.	PASS	END=11678204;ChrB=ch09;StartB=14746431;EndB=14746431;Parent=INV292;VarType=ShV;DupType=.
ch09	11678216	SNP51048	C	T	.	PASS	END=11678216;ChrB=ch09;StartB=14746419;EndB=14746419;Parent=INV292;VarType=ShV;DupType=.
ch09	11678228	SNP51049	C	A	.	PASS	END=11678228;ChrB=ch09;StartB=14746407;EndB=14746407;Parent=INV292;VarType=ShV;DupType=.
ch09	11678264	SNP51050	G	A	.	PASS	END=11678264;ChrB=ch09;StartB=14746371;EndB=14746371;Parent=INV292;VarType=ShV;DupType=.
ch09	11678275	SNP51051	A	T	.	PASS	END=11678275;ChrB=ch09;StartB=14746360;EndB=14746360;Parent=INV292;VarType=ShV;DupType=.
ch09	11678276	SNP51052	G	A	.	PASS	END=11678276;ChrB=ch09;StartB=14746359;EndB=14746359;Parent=INV292;VarType=ShV;DupType=.
ch09	11678277	SNP51053	T	C	.	PASS	END=11678277;ChrB=ch09;StartB=14746358;EndB=14746358;Parent=INV292;VarType=ShV;DupType=.
ch09	11678290	SNP51054	A	C	.	PASS	END=11678290;ChrB=ch09;StartB=14746345;EndB=14746345;Parent=INV292;VarType=ShV;DupType=.
ch09	11678297	SNP51055	A	T	.	PASS	END=11678297;ChrB=ch09;StartB=14746338;EndB=14746338;Parent=INV292;VarType=ShV;DupType=.
ch09	11678321	SNP51056	A	T	.	PASS	END=11678321;ChrB=ch09;StartB=14746314;EndB=14746314;Parent=INV292;VarType=ShV;DupType=.
ch09	11678355	SNP51057	T	A	.	PASS	END=11678355;ChrB=ch09;StartB=14746280;EndB=14746280;Parent=INV292;VarType=ShV;DupType=.
ch09	11678379	SNP51058	T	C	.	PASS	END=11678379;ChrB=ch09;StartB=14746256;EndB=14746256;Parent=INV292;VarType=ShV;DupType=.
ch09	11678394	SNP51059	T	C	.	PASS	END=11678394;ChrB=ch09;StartB=14746241;EndB=14746241;Parent=INV292;VarType=ShV;DupType=.
ch09	11678399	SNP51060	C	T	.	PASS	END=11678399;ChrB=ch09;StartB=14746236;EndB=14746236;Parent=INV292;VarType=ShV;DupType=.
ch09	11678400	SNP51061	G	C	.	PASS	END=11678400;ChrB=ch09;StartB=14746235;EndB=14746235;Parent=INV292;VarType=ShV;DupType=.
ch09	11678434	SNP51062	A	G	.	PASS	END=11678434;ChrB=ch09;StartB=14746201;EndB=14746201;Parent=INV292;VarType=ShV;DupType=.
ch09	11678462	SNP51063	A	C	.	PASS	END=11678462;ChrB=ch09;StartB=14746173;EndB=14746173;Parent=INV292;VarType=ShV;DupType=.
ch09	11678466	DEL51064	CT	C	.	PASS	END=11678467;ChrB=ch09;StartB=14746170;EndB=14746170;Parent=INV292;VarType=ShV;DupType=.
ch09	11678479	INS51065	T	TA	.	PASS	END=11678479;ChrB=ch09;StartB=14746157;EndB=14746156;Parent=INV292;VarType=ShV;DupType=.
ch09	11678509	SNP51066	A	T	.	PASS	END=11678509;ChrB=ch09;StartB=14746126;EndB=14746126;Parent=INV292;VarType=ShV;DupType=.
ch09	11678514	SNP51067	A	G	.	PASS	END=11678514;ChrB=ch09;StartB=14746121;EndB=14746121;Parent=INV292;VarType=ShV;DupType=.
ch09	11678523	SNP51068	A	T	.	PASS	END=11678523;ChrB=ch09;StartB=14746112;EndB=14746112;Parent=INV292;VarType=ShV;DupType=.
ch09	11678529	SNP51069	C	G	.	PASS	END=11678529;ChrB=ch09;StartB=14746106;EndB=14746106;Parent=INV292;VarType=ShV;DupType=.
ch09	11678531	SNP51070	A	T	.	PASS	END=11678531;ChrB=ch09;StartB=14746104;EndB=14746104;Parent=INV292;VarType=ShV;DupType=.
ch09	11678545	SNP51071	C	A	.	PASS	END=11678545;ChrB=ch09;StartB=14746090;EndB=14746090;Parent=INV292;VarType=ShV;DupType=.
ch09	11678563	SNP51072	C	T	.	PASS	END=11678563;ChrB=ch09;StartB=14746072;EndB=14746072;Parent=INV292;VarType=ShV;DupType=.
ch09	11678570	SNP51073	A	C	.	PASS	END=11678570;ChrB=ch09;StartB=14746065;EndB=14746065;Parent=INV292;VarType=ShV;DupType=.
ch09	11678585	SNP51074	C	T	.	PASS	END=11678585;ChrB=ch09;StartB=14746050;EndB=14746050;Parent=INV292;VarType=ShV;DupType=.
ch09	11678657	SNP51075	A	T	.	PASS	END=11678657;ChrB=ch09;StartB=14745978;EndB=14745978;Parent=INV292;VarType=ShV;DupType=.
ch09	11678667	SNP51076	A	G	.	PASS	END=11678667;ChrB=ch09;StartB=14745968;EndB=14745968;Parent=INV292;VarType=ShV;DupType=.
ch09	11678679	SNP51077	G	A	.	PASS	END=11678679;ChrB=ch09;StartB=14745956;EndB=14745956;Parent=INV292;VarType=ShV;DupType=.
ch09	11678701	SNP51078	T	G	.	PASS	END=11678701;ChrB=ch09;StartB=14745934;EndB=14745934;Parent=INV292;VarType=ShV;DupType=.
ch09	11678709	SNP51079	G	T	.	PASS	END=11678709;ChrB=ch09;StartB=14745926;EndB=14745926;Parent=INV292;VarType=ShV;DupType=.
ch09	11678737	SNP51080	C	T	.	PASS	END=11678737;ChrB=ch09;StartB=14745898;EndB=14745898;Parent=INV292;VarType=ShV;DupType=.
ch09	11678748	SNP51081	A	G	.	PASS	END=11678748;ChrB=ch09;StartB=14745887;EndB=14745887;Parent=INV292;VarType=ShV;DupType=.
ch09	11678760	SNP51082	T	G	.	PASS	END=11678760;ChrB=ch09;StartB=14745875;EndB=14745875;Parent=INV292;VarType=ShV;DupType=.
ch09	11678766	SNP51083	C	G	.	PASS	END=11678766;ChrB=ch09;StartB=14745869;EndB=14745869;Parent=INV292;VarType=ShV;DupType=.
ch09	11678800	DEL51084	GA	G	.	PASS	END=11678801;ChrB=ch09;StartB=14745836;EndB=14745836;Parent=INV292;VarType=ShV;DupType=.
ch09	11678833	SNP51085	A	G	.	PASS	END=11678833;ChrB=ch09;StartB=14745803;EndB=14745803;Parent=INV292;VarType=ShV;DupType=.
ch09	11678867	SNP51086	T	C	.	PASS	END=11678867;ChrB=ch09;StartB=14745769;EndB=14745769;Parent=INV292;VarType=ShV;DupType=.
ch09	11678873	SNP51087	A	C	.	PASS	END=11678873;ChrB=ch09;StartB=14745763;EndB=14745763;Parent=INV292;VarType=ShV;DupType=.
ch09	11678876	SNP51088	T	C	.	PASS	END=11678876;ChrB=ch09;StartB=14745760;EndB=14745760;Parent=INV292;VarType=ShV;DupType=.
ch09	11678880	SNP51089	C	A	.	PASS	END=11678880;ChrB=ch09;StartB=14745756;EndB=14745756;Parent=INV292;VarType=ShV;DupType=.
ch09	11678939	SNP51090	A	G	.	PASS	END=11678939;ChrB=ch09;StartB=14745697;EndB=14745697;Parent=INV292;VarType=ShV;DupType=.
ch09	11678960	SNP51091	G	A	.	PASS	END=11678960;ChrB=ch09;StartB=14745676;EndB=14745676;Parent=INV292;VarType=ShV;DupType=.
ch09	11678965	SNP51092	T	C	.	PASS	END=11678965;ChrB=ch09;StartB=14745671;EndB=14745671;Parent=INV292;VarType=ShV;DupType=.
ch09	11678970	SNP51093	T	A	.	PASS	END=11678970;ChrB=ch09;StartB=14745666;EndB=14745666;Parent=INV292;VarType=ShV;DupType=.
ch09	11678985	SNP51094	A	G	.	PASS	END=11678985;ChrB=ch09;StartB=14745651;EndB=14745651;Parent=INV292;VarType=ShV;DupType=.
ch09	11679024	SNP51095	T	C	.	PASS	END=11679024;ChrB=ch09;StartB=14745612;EndB=14745612;Parent=INV292;VarType=ShV;DupType=.
ch09	11679025	SNP51096	T	C	.	PASS	END=11679025;ChrB=ch09;StartB=14745611;EndB=14745611;Parent=INV292;VarType=ShV;DupType=.
ch09	11679031	SNP51097	T	G	.	PASS	END=11679031;ChrB=ch09;StartB=14745605;EndB=14745605;Parent=INV292;VarType=ShV;DupType=.
ch09	11679051	SNP51098	A	G	.	PASS	END=11679051;ChrB=ch09;StartB=14745585;EndB=14745585;Parent=INV292;VarType=ShV;DupType=.
ch09	11679070	SNP51099	T	C	.	PASS	END=11679070;ChrB=ch09;StartB=14745566;EndB=14745566;Parent=INV292;VarType=ShV;DupType=.
ch09	11679071	SNP51100	T	G	.	PASS	END=11679071;ChrB=ch09;StartB=14745565;EndB=14745565;Parent=INV292;VarType=ShV;DupType=.
ch09	11679097	SNP51101	G	A	.	PASS	END=11679097;ChrB=ch09;StartB=14745539;EndB=14745539;Parent=INV292;VarType=ShV;DupType=.
ch09	11679132	SNP51102	G	A	.	PASS	END=11679132;ChrB=ch09;StartB=14745504;EndB=14745504;Parent=INV292;VarType=ShV;DupType=.
ch09	11679138	SNP51103	A	C	.	PASS	END=11679138;ChrB=ch09;StartB=14745498;EndB=14745498;Parent=INV292;VarType=ShV;DupType=.
ch09	11679165	SNP51104	C	T	.	PASS	END=11679165;ChrB=ch09;StartB=14745471;EndB=14745471;Parent=INV292;VarType=ShV;DupType=.
ch09	11679200	SNP51105	T	G	.	PASS	END=11679200;ChrB=ch09;StartB=14745436;EndB=14745436;Parent=INV292;VarType=ShV;DupType=.
ch09	11679206	SNP51106	A	G	.	PASS	END=11679206;ChrB=ch09;StartB=14745430;EndB=14745430;Parent=INV292;VarType=ShV;DupType=.
ch09	11679215	SNP51107	T	G	.	PASS	END=11679215;ChrB=ch09;StartB=14745421;EndB=14745421;Parent=INV292;VarType=ShV;DupType=.
ch09	11679228	SNP51108	T	A	.	PASS	END=11679228;ChrB=ch09;StartB=14745408;EndB=14745408;Parent=INV292;VarType=ShV;DupType=.
ch09	11679235	SNP51109	A	G	.	PASS	END=11679235;ChrB=ch09;StartB=14745401;EndB=14745401;Parent=INV292;VarType=ShV;DupType=.
ch09	11679238	SNP51110	C	T	.	PASS	END=11679238;ChrB=ch09;StartB=14745398;EndB=14745398;Parent=INV292;VarType=ShV;DupType=.
ch09	11679255	SNP51111	A	C	.	PASS	END=11679255;ChrB=ch09;StartB=14745381;EndB=14745381;Parent=INV292;VarType=ShV;DupType=.
ch09	11679279	SNP51112	C	A	.	PASS	END=11679279;ChrB=ch09;StartB=14745357;EndB=14745357;Parent=INV292;VarType=ShV;DupType=.
ch09	11679304	SNP51113	G	A	.	PASS	END=11679304;ChrB=ch09;StartB=14745332;EndB=14745332;Parent=INV292;VarType=ShV;DupType=.
ch09	11679307	SNP51114	C	T	.	PASS	END=11679307;ChrB=ch09;StartB=14745329;EndB=14745329;Parent=INV292;VarType=ShV;DupType=.
ch09	11679338	SNP51115	A	G	.	PASS	END=11679338;ChrB=ch09;StartB=14745298;EndB=14745298;Parent=INV292;VarType=ShV;DupType=.
ch09	11679357	SNP51116	A	G	.	PASS	END=11679357;ChrB=ch09;StartB=14745279;EndB=14745279;Parent=INV292;VarType=ShV;DupType=.
ch09	11679364	SNP51117	A	G	.	PASS	END=11679364;ChrB=ch09;StartB=14745272;EndB=14745272;Parent=INV292;VarType=ShV;DupType=.
ch09	11679367	SNP51118	C	T	.	PASS	END=11679367;ChrB=ch09;StartB=14745269;EndB=14745269;Parent=INV292;VarType=ShV;DupType=.
ch09	11679392	SNP51119	C	T	.	PASS	END=11679392;ChrB=ch09;StartB=14745244;EndB=14745244;Parent=INV292;VarType=ShV;DupType=.
ch09	11679432	SNP51120	A	G	.	PASS	END=11679432;ChrB=ch09;StartB=14745204;EndB=14745204;Parent=INV292;VarType=ShV;DupType=.
ch09	11679435	SNP51121	C	T	.	PASS	END=11679435;ChrB=ch09;StartB=14745201;EndB=14745201;Parent=INV292;VarType=ShV;DupType=.
ch09	11679454	SNP51122	T	G	.	PASS	END=11679454;ChrB=ch09;StartB=14745182;EndB=14745182;Parent=INV292;VarType=ShV;DupType=.
ch09	11679495	SNP51123	T	A	.	PASS	END=11679495;ChrB=ch09;StartB=14745141;EndB=14745141;Parent=INV292;VarType=ShV;DupType=.
ch09	11679497	SNP51124	C	T	.	PASS	END=11679497;ChrB=ch09;StartB=14745139;EndB=14745139;Parent=INV292;VarType=ShV;DupType=.
ch09	11679499	SNP51125	G	A	.	PASS	END=11679499;ChrB=ch09;StartB=14745137;EndB=14745137;Parent=INV292;VarType=ShV;DupType=.
ch09	11679536	SNP51126	A	C	.	PASS	END=11679536;ChrB=ch09;StartB=14745100;EndB=14745100;Parent=INV292;VarType=ShV;DupType=.
ch09	11679561	SNP51127	T	A	.	PASS	END=11679561;ChrB=ch09;StartB=14745075;EndB=14745075;Parent=INV292;VarType=ShV;DupType=.
ch09	11679567	SNP51128	C	T	.	PASS	END=11679567;ChrB=ch09;StartB=14745069;EndB=14745069;Parent=INV292;VarType=ShV;DupType=.
ch09	11679591	SNP51129	C	T	.	PASS	END=11679591;ChrB=ch09;StartB=14745045;EndB=14745045;Parent=INV292;VarType=ShV;DupType=.
ch09	11679600	SNP51130	A	G	.	PASS	END=11679600;ChrB=ch09;StartB=14745036;EndB=14745036;Parent=INV292;VarType=ShV;DupType=.
ch09	11679618	SNP51131	C	G	.	PASS	END=11679618;ChrB=ch09;StartB=14745018;EndB=14745018;Parent=INV292;VarType=ShV;DupType=.
ch09	11679654	SNP51132	C	T	.	PASS	END=11679654;ChrB=ch09;StartB=14744982;EndB=14744982;Parent=INV292;VarType=ShV;DupType=.
ch09	11679657	SNP51133	A	T	.	PASS	END=11679657;ChrB=ch09;StartB=14744979;EndB=14744979;Parent=INV292;VarType=ShV;DupType=.
ch09	11679659	SNP51134	G	C	.	PASS	END=11679659;ChrB=ch09;StartB=14744977;EndB=14744977;Parent=INV292;VarType=ShV;DupType=.
ch09	11679672	SNP51135	A	T	.	PASS	END=11679672;ChrB=ch09;StartB=14744964;EndB=14744964;Parent=INV292;VarType=ShV;DupType=.
ch09	11679734	SNP51136	A	G	.	PASS	END=11679734;ChrB=ch09;StartB=14744902;EndB=14744902;Parent=INV292;VarType=ShV;DupType=.
ch09	11679738	SNP51137	T	A	.	PASS	END=11679738;ChrB=ch09;StartB=14744898;EndB=14744898;Parent=INV292;VarType=ShV;DupType=.
ch09	11679765	SNP51138	C	T	.	PASS	END=11679765;ChrB=ch09;StartB=14744871;EndB=14744871;Parent=INV292;VarType=ShV;DupType=.
ch09	11679829	SNP51139	A	C	.	PASS	END=11679829;ChrB=ch09;StartB=14744807;EndB=14744807;Parent=INV292;VarType=ShV;DupType=.
ch09	11679876	SNP51140	C	T	.	PASS	END=11679876;ChrB=ch09;StartB=14744760;EndB=14744760;Parent=INV292;VarType=ShV;DupType=.
ch09	11679890	SNP51141	A	T	.	PASS	END=11679890;ChrB=ch09;StartB=14744746;EndB=14744746;Parent=INV292;VarType=ShV;DupType=.
ch09	11679910	SNP51142	A	C	.	PASS	END=11679910;ChrB=ch09;StartB=14744726;EndB=14744726;Parent=INV292;VarType=ShV;DupType=.
ch09	11679938	SNP51143	T	A	.	PASS	END=11679938;ChrB=ch09;StartB=14744698;EndB=14744698;Parent=INV292;VarType=ShV;DupType=.
ch09	11679996	SNP51144	G	A	.	PASS	END=11679996;ChrB=ch09;StartB=14744640;EndB=14744640;Parent=INV292;VarType=ShV;DupType=.
ch09	11680012	SNP51145	A	C	.	PASS	END=11680012;ChrB=ch09;StartB=14744624;EndB=14744624;Parent=INV292;VarType=ShV;DupType=.
ch09	11680022	SNP51146	C	A	.	PASS	END=11680022;ChrB=ch09;StartB=14744614;EndB=14744614;Parent=INV292;VarType=ShV;DupType=.
ch09	11680023	SNP51147	C	T	.	PASS	END=11680023;ChrB=ch09;StartB=14744613;EndB=14744613;Parent=INV292;VarType=ShV;DupType=.
ch09	11680026	SNP51148	A	T	.	PASS	END=11680026;ChrB=ch09;StartB=14744610;EndB=14744610;Parent=INV292;VarType=ShV;DupType=.
ch09	11680085	SNP51149	T	G	.	PASS	END=11680085;ChrB=ch09;StartB=14744551;EndB=14744551;Parent=INV292;VarType=ShV;DupType=.
ch09	11680109	SNP51150	T	C	.	PASS	END=11680109;ChrB=ch09;StartB=14744527;EndB=14744527;Parent=INV292;VarType=ShV;DupType=.
ch09	11680113	SNP51151	G	A	.	PASS	END=11680113;ChrB=ch09;StartB=14744523;EndB=14744523;Parent=INV292;VarType=ShV;DupType=.
ch09	11680159	SNP51152	T	G	.	PASS	END=11680159;ChrB=ch09;StartB=14744477;EndB=14744477;Parent=INV292;VarType=ShV;DupType=.
ch09	11680174	SNP51153	G	C	.	PASS	END=11680174;ChrB=ch09;StartB=14744462;EndB=14744462;Parent=INV292;VarType=ShV;DupType=.
ch09	11680182	SNP51154	C	T	.	PASS	END=11680182;ChrB=ch09;StartB=14744454;EndB=14744454;Parent=INV292;VarType=ShV;DupType=.
ch09	11680259	DEL51155	GTAAGCACCTCA	G	.	PASS	END=11680270;ChrB=ch09;StartB=14744378;EndB=14744378;Parent=INV292;VarType=ShV;DupType=.
ch09	11680274	SNP51156	T	G	.	PASS	END=11680274;ChrB=ch09;StartB=14744373;EndB=14744373;Parent=INV292;VarType=ShV;DupType=.
ch09	11680287	SNP51157	A	G	.	PASS	END=11680287;ChrB=ch09;StartB=14744360;EndB=14744360;Parent=INV292;VarType=ShV;DupType=.
ch09	11680291	SNP51158	A	C	.	PASS	END=11680291;ChrB=ch09;StartB=14744356;EndB=14744356;Parent=INV292;VarType=ShV;DupType=.
ch09	11680297	SNP51159	T	A	.	PASS	END=11680297;ChrB=ch09;StartB=14744350;EndB=14744350;Parent=INV292;VarType=ShV;DupType=.
ch09	11680306	SNP51160	G	T	.	PASS	END=11680306;ChrB=ch09;StartB=14744341;EndB=14744341;Parent=INV292;VarType=ShV;DupType=.
ch09	11680308	SNP51161	C	T	.	PASS	END=11680308;ChrB=ch09;StartB=14744339;EndB=14744339;Parent=INV292;VarType=ShV;DupType=.
ch09	11680311	SNP51162	G	C	.	PASS	END=11680311;ChrB=ch09;StartB=14744336;EndB=14744336;Parent=INV292;VarType=ShV;DupType=.
ch09	11680348	SNP51163	T	G	.	PASS	END=11680348;ChrB=ch09;StartB=14744299;EndB=14744299;Parent=INV292;VarType=ShV;DupType=.
ch09	11680362	SNP51164	G	A	.	PASS	END=11680362;ChrB=ch09;StartB=14744285;EndB=14744285;Parent=INV292;VarType=ShV;DupType=.
ch09	11680368	SNP51165	A	T	.	PASS	END=11680368;ChrB=ch09;StartB=14744279;EndB=14744279;Parent=INV292;VarType=ShV;DupType=.
ch09	11680385	SNP51166	C	A	.	PASS	END=11680385;ChrB=ch09;StartB=14744262;EndB=14744262;Parent=INV292;VarType=ShV;DupType=.
ch09	11680425	INS51167	A	AC	.	PASS	END=11680425;ChrB=ch09;StartB=14744222;EndB=14744221;Parent=INV292;VarType=ShV;DupType=.
ch09	11680425	INS51168	A	AA	.	PASS	END=11680425;ChrB=ch09;StartB=14744221;EndB=14744220;Parent=INV292;VarType=ShV;DupType=.
ch09	11680425	INS51169	A	AT	.	PASS	END=11680425;ChrB=ch09;StartB=14744220;EndB=14744219;Parent=INV292;VarType=ShV;DupType=.
ch09	11680446	SNP51170	C	A	.	PASS	END=11680446;ChrB=ch09;StartB=14744198;EndB=14744198;Parent=INV292;VarType=ShV;DupType=.
ch09	11680499	SNP51171	G	T	.	PASS	END=11680499;ChrB=ch09;StartB=14744145;EndB=14744145;Parent=INV292;VarType=ShV;DupType=.
ch09	11680502	SNP51172	T	G	.	PASS	END=11680502;ChrB=ch09;StartB=14744142;EndB=14744142;Parent=INV292;VarType=ShV;DupType=.
ch09	11680571	SNP51173	T	A	.	PASS	END=11680571;ChrB=ch09;StartB=14744073;EndB=14744073;Parent=INV292;VarType=ShV;DupType=.
ch09	11680576	DEL51174	AGATATTTCAATT	A	.	PASS	END=11680588;ChrB=ch09;StartB=14744069;EndB=14744069;Parent=INV292;VarType=ShV;DupType=.
ch09	11680609	SNP51175	A	G	.	PASS	END=11680609;ChrB=ch09;StartB=14744047;EndB=14744047;Parent=INV292;VarType=ShV;DupType=.
ch09	11680625	SNP51176	A	C	.	PASS	END=11680625;ChrB=ch09;StartB=14744031;EndB=14744031;Parent=INV292;VarType=ShV;DupType=.
ch09	11680636	SNP51177	G	A	.	PASS	END=11680636;ChrB=ch09;StartB=14744020;EndB=14744020;Parent=INV292;VarType=ShV;DupType=.
ch09	11680643	SNP51178	C	A	.	PASS	END=11680643;ChrB=ch09;StartB=14744013;EndB=14744013;Parent=INV292;VarType=ShV;DupType=.
ch09	11680704	SNP51179	A	C	.	PASS	END=11680704;ChrB=ch09;StartB=14743952;EndB=14743952;Parent=INV292;VarType=ShV;DupType=.
ch09	11680734	SNP51180	C	T	.	PASS	END=11680734;ChrB=ch09;StartB=14743922;EndB=14743922;Parent=INV292;VarType=ShV;DupType=.
ch09	11680761	SNP51181	G	A	.	PASS	END=11680761;ChrB=ch09;StartB=14743895;EndB=14743895;Parent=INV292;VarType=ShV;DupType=.
ch09	11680798	SNP51182	G	A	.	PASS	END=11680798;ChrB=ch09;StartB=14743858;EndB=14743858;Parent=INV292;VarType=ShV;DupType=.
ch09	11680804	SNP51183	A	G	.	PASS	END=11680804;ChrB=ch09;StartB=14743852;EndB=14743852;Parent=INV292;VarType=ShV;DupType=.
ch09	11680805	SNP51184	C	T	.	PASS	END=11680805;ChrB=ch09;StartB=14743851;EndB=14743851;Parent=INV292;VarType=ShV;DupType=.
ch09	11680820	SNP51185	T	G	.	PASS	END=11680820;ChrB=ch09;StartB=14743836;EndB=14743836;Parent=INV292;VarType=ShV;DupType=.
ch09	11680828	SNP51186	G	T	.	PASS	END=11680828;ChrB=ch09;StartB=14743828;EndB=14743828;Parent=INV292;VarType=ShV;DupType=.
ch09	11680857	SNP51187	T	C	.	PASS	END=11680857;ChrB=ch09;StartB=14743799;EndB=14743799;Parent=INV292;VarType=ShV;DupType=.
ch09	11680862	SNP51188	G	T	.	PASS	END=11680862;ChrB=ch09;StartB=14743794;EndB=14743794;Parent=INV292;VarType=ShV;DupType=.
ch09	11680888	SNP51189	G	A	.	PASS	END=11680888;ChrB=ch09;StartB=14743768;EndB=14743768;Parent=INV292;VarType=ShV;DupType=.
ch09	11680893	SNP51190	T	A	.	PASS	END=11680893;ChrB=ch09;StartB=14743763;EndB=14743763;Parent=INV292;VarType=ShV;DupType=.
ch09	11680921	SNP51191	C	G	.	PASS	END=11680921;ChrB=ch09;StartB=14743735;EndB=14743735;Parent=INV292;VarType=ShV;DupType=.
ch09	11680938	SNP51192	G	T	.	PASS	END=11680938;ChrB=ch09;StartB=14743718;EndB=14743718;Parent=INV292;VarType=ShV;DupType=.
ch09	11680947	SNP51193	G	T	.	PASS	END=11680947;ChrB=ch09;StartB=14743709;EndB=14743709;Parent=INV292;VarType=ShV;DupType=.
ch09	11680963	SNP51194	T	G	.	PASS	END=11680963;ChrB=ch09;StartB=14743693;EndB=14743693;Parent=INV292;VarType=ShV;DupType=.
ch09	11680979	SNP51195	C	A	.	PASS	END=11680979;ChrB=ch09;StartB=14743677;EndB=14743677;Parent=INV292;VarType=ShV;DupType=.
ch09	11680988	SNP51196	G	T	.	PASS	END=11680988;ChrB=ch09;StartB=14743668;EndB=14743668;Parent=INV292;VarType=ShV;DupType=.
ch09	11680991	SNP51197	T	G	.	PASS	END=11680991;ChrB=ch09;StartB=14743665;EndB=14743665;Parent=INV292;VarType=ShV;DupType=.
ch09	11680992	SNP51198	C	G	.	PASS	END=11680992;ChrB=ch09;StartB=14743664;EndB=14743664;Parent=INV292;VarType=ShV;DupType=.
ch09	11681021	SNP51199	T	C	.	PASS	END=11681021;ChrB=ch09;StartB=14743635;EndB=14743635;Parent=INV292;VarType=ShV;DupType=.
ch09	11681026	SNP51200	A	T	.	PASS	END=11681026;ChrB=ch09;StartB=14743630;EndB=14743630;Parent=INV292;VarType=ShV;DupType=.
ch09	11681045	SNP51201	A	C	.	PASS	END=11681045;ChrB=ch09;StartB=14743611;EndB=14743611;Parent=INV292;VarType=ShV;DupType=.
ch09	11681049	SNP51202	A	T	.	PASS	END=11681049;ChrB=ch09;StartB=14743607;EndB=14743607;Parent=INV292;VarType=ShV;DupType=.
ch09	11681083	SNP51203	A	C	.	PASS	END=11681083;ChrB=ch09;StartB=14743573;EndB=14743573;Parent=INV292;VarType=ShV;DupType=.
ch09	11681134	SNP51204	C	A	.	PASS	END=11681134;ChrB=ch09;StartB=14743522;EndB=14743522;Parent=INV292;VarType=ShV;DupType=.
ch09	11681137	SNP51205	A	T	.	PASS	END=11681137;ChrB=ch09;StartB=14743519;EndB=14743519;Parent=INV292;VarType=ShV;DupType=.
ch09	11681174	SNP51206	G	T	.	PASS	END=11681174;ChrB=ch09;StartB=14743482;EndB=14743482;Parent=INV292;VarType=ShV;DupType=.
ch09	11681176	SNP51207	T	C	.	PASS	END=11681176;ChrB=ch09;StartB=14743480;EndB=14743480;Parent=INV292;VarType=ShV;DupType=.
ch09	11681182	SNP51208	G	T	.	PASS	END=11681182;ChrB=ch09;StartB=14743474;EndB=14743474;Parent=INV292;VarType=ShV;DupType=.
ch09	11681199	SNP51209	T	G	.	PASS	END=11681199;ChrB=ch09;StartB=14743457;EndB=14743457;Parent=INV292;VarType=ShV;DupType=.
ch09	11681207	SNP51210	A	T	.	PASS	END=11681207;ChrB=ch09;StartB=14743449;EndB=14743449;Parent=INV292;VarType=ShV;DupType=.
ch09	11681217	SNP51211	G	A	.	PASS	END=11681217;ChrB=ch09;StartB=14743439;EndB=14743439;Parent=INV292;VarType=ShV;DupType=.
ch09	11681221	SNP51212	G	T	.	PASS	END=11681221;ChrB=ch09;StartB=14743435;EndB=14743435;Parent=INV292;VarType=ShV;DupType=.
ch09	11681229	SNP51213	C	A	.	PASS	END=11681229;ChrB=ch09;StartB=14743427;EndB=14743427;Parent=INV292;VarType=ShV;DupType=.
ch09	11681230	SNP51214	G	T	.	PASS	END=11681230;ChrB=ch09;StartB=14743426;EndB=14743426;Parent=INV292;VarType=ShV;DupType=.
ch09	11681235	SNP51215	G	C	.	PASS	END=11681235;ChrB=ch09;StartB=14743421;EndB=14743421;Parent=INV292;VarType=ShV;DupType=.
ch09	11681238	SNP51216	G	T	.	PASS	END=11681238;ChrB=ch09;StartB=14743418;EndB=14743418;Parent=INV292;VarType=ShV;DupType=.
ch09	11681260	SNP51217	G	A	.	PASS	END=11681260;ChrB=ch09;StartB=14743396;EndB=14743396;Parent=INV292;VarType=ShV;DupType=.
ch09	11681261	SNP51218	T	G	.	PASS	END=11681261;ChrB=ch09;StartB=14743395;EndB=14743395;Parent=INV292;VarType=ShV;DupType=.
ch09	11681313	SNP51219	T	G	.	PASS	END=11681313;ChrB=ch09;StartB=14743343;EndB=14743343;Parent=INV292;VarType=ShV;DupType=.
ch09	11681350	SNP51220	C	A	.	PASS	END=11681350;ChrB=ch09;StartB=14743306;EndB=14743306;Parent=INV292;VarType=ShV;DupType=.
ch09	11681371	SNP51221	T	C	.	PASS	END=11681371;ChrB=ch09;StartB=14743285;EndB=14743285;Parent=INV292;VarType=ShV;DupType=.
ch09	11681373	SNP51222	C	A	.	PASS	END=11681373;ChrB=ch09;StartB=14743283;EndB=14743283;Parent=INV292;VarType=ShV;DupType=.
ch09	11681375	SNP51223	A	C	.	PASS	END=11681375;ChrB=ch09;StartB=14743281;EndB=14743281;Parent=INV292;VarType=ShV;DupType=.
ch09	11681404	SNP51224	A	C	.	PASS	END=11681404;ChrB=ch09;StartB=14743252;EndB=14743252;Parent=INV292;VarType=ShV;DupType=.
ch09	11681440	SNP51225	A	G	.	PASS	END=11681440;ChrB=ch09;StartB=14743216;EndB=14743216;Parent=INV292;VarType=ShV;DupType=.
ch09	11681444	SNP51226	A	T	.	PASS	END=11681444;ChrB=ch09;StartB=14743212;EndB=14743212;Parent=INV292;VarType=ShV;DupType=.
ch09	11681466	SNP51227	A	T	.	PASS	END=11681466;ChrB=ch09;StartB=14743190;EndB=14743190;Parent=INV292;VarType=ShV;DupType=.
ch09	11681473	SNP51228	C	G	.	PASS	END=11681473;ChrB=ch09;StartB=14743183;EndB=14743183;Parent=INV292;VarType=ShV;DupType=.
ch09	11681562	SNP51229	G	T	.	PASS	END=11681562;ChrB=ch09;StartB=14743094;EndB=14743094;Parent=INV292;VarType=ShV;DupType=.
ch09	11681613	SNP51230	T	G	.	PASS	END=11681613;ChrB=ch09;StartB=14743043;EndB=14743043;Parent=INV292;VarType=ShV;DupType=.
ch09	11681619	SNP51231	T	C	.	PASS	END=11681619;ChrB=ch09;StartB=14743037;EndB=14743037;Parent=INV292;VarType=ShV;DupType=.
ch09	11681652	SNP51232	G	C	.	PASS	END=11681652;ChrB=ch09;StartB=14743004;EndB=14743004;Parent=INV292;VarType=ShV;DupType=.
ch09	11681714	SNP51233	A	C	.	PASS	END=11681714;ChrB=ch09;StartB=14742942;EndB=14742942;Parent=INV292;VarType=ShV;DupType=.
ch09	11681720	SNP51234	A	C	.	PASS	END=11681720;ChrB=ch09;StartB=14742936;EndB=14742936;Parent=INV292;VarType=ShV;DupType=.
ch09	11681732	SNP51235	T	C	.	PASS	END=11681732;ChrB=ch09;StartB=14742924;EndB=14742924;Parent=INV292;VarType=ShV;DupType=.
ch09	11681733	SNP51236	T	C	.	PASS	END=11681733;ChrB=ch09;StartB=14742923;EndB=14742923;Parent=INV292;VarType=ShV;DupType=.
ch09	11681764	SNP51237	G	A	.	PASS	END=11681764;ChrB=ch09;StartB=14742892;EndB=14742892;Parent=INV292;VarType=ShV;DupType=.
ch09	11681788	SNP51238	T	A	.	PASS	END=11681788;ChrB=ch09;StartB=14742868;EndB=14742868;Parent=INV292;VarType=ShV;DupType=.
ch09	11681797	SNP51239	A	C	.	PASS	END=11681797;ChrB=ch09;StartB=14742859;EndB=14742859;Parent=INV292;VarType=ShV;DupType=.
ch09	11681814	SNP51240	T	C	.	PASS	END=11681814;ChrB=ch09;StartB=14742842;EndB=14742842;Parent=INV292;VarType=ShV;DupType=.
ch09	11681890	SNP51241	G	A	.	PASS	END=11681890;ChrB=ch09;StartB=14742766;EndB=14742766;Parent=INV292;VarType=ShV;DupType=.
ch09	11681903	SNP51242	A	T	.	PASS	END=11681903;ChrB=ch09;StartB=14742753;EndB=14742753;Parent=INV292;VarType=ShV;DupType=.
ch09	11681905	SNP51243	A	G	.	PASS	END=11681905;ChrB=ch09;StartB=14742751;EndB=14742751;Parent=INV292;VarType=ShV;DupType=.
ch09	11681907	SNP51244	A	C	.	PASS	END=11681907;ChrB=ch09;StartB=14742749;EndB=14742749;Parent=INV292;VarType=ShV;DupType=.
ch09	11681934	SNP51245	C	A	.	PASS	END=11681934;ChrB=ch09;StartB=14742722;EndB=14742722;Parent=INV292;VarType=ShV;DupType=.
ch09	11681955	DEL51246	ATT	A	.	PASS	END=11681957;ChrB=ch09;StartB=14742702;EndB=14742702;Parent=INV292;VarType=ShV;DupType=.
ch09	11682030	SNP51247	G	A	.	PASS	END=11682030;ChrB=ch09;StartB=14742628;EndB=14742628;Parent=INV292;VarType=ShV;DupType=.
ch09	11682038	SNP51248	A	T	.	PASS	END=11682038;ChrB=ch09;StartB=14742620;EndB=14742620;Parent=INV292;VarType=ShV;DupType=.
ch09	11682047	SNP51249	T	A	.	PASS	END=11682047;ChrB=ch09;StartB=14742611;EndB=14742611;Parent=INV292;VarType=ShV;DupType=.
ch09	11682065	SNP51250	A	C	.	PASS	END=11682065;ChrB=ch09;StartB=14742593;EndB=14742593;Parent=INV292;VarType=ShV;DupType=.
ch09	11682077	SNP51251	A	T	.	PASS	END=11682077;ChrB=ch09;StartB=14742581;EndB=14742581;Parent=INV292;VarType=ShV;DupType=.
ch09	11682133	INS51252	G	GC	.	PASS	END=11682133;ChrB=ch09;StartB=14742525;EndB=14742524;Parent=INV292;VarType=ShV;DupType=.
ch09	11682144	SNP51253	C	G	.	PASS	END=11682144;ChrB=ch09;StartB=14742513;EndB=14742513;Parent=INV292;VarType=ShV;DupType=.
ch09	11682162	SNP51254	A	G	.	PASS	END=11682162;ChrB=ch09;StartB=14742495;EndB=14742495;Parent=INV292;VarType=ShV;DupType=.
ch09	11682177	SNP51255	G	A	.	PASS	END=11682177;ChrB=ch09;StartB=14742480;EndB=14742480;Parent=INV292;VarType=ShV;DupType=.
ch09	11682200	SNP51256	C	T	.	PASS	END=11682200;ChrB=ch09;StartB=14742457;EndB=14742457;Parent=INV292;VarType=ShV;DupType=.
ch09	11682206	SNP51257	G	C	.	PASS	END=11682206;ChrB=ch09;StartB=14742451;EndB=14742451;Parent=INV292;VarType=ShV;DupType=.
ch09	11682209	SNP51258	C	T	.	PASS	END=11682209;ChrB=ch09;StartB=14742448;EndB=14742448;Parent=INV292;VarType=ShV;DupType=.
ch09	11682238	SNP51259	G	T	.	PASS	END=11682238;ChrB=ch09;StartB=14742419;EndB=14742419;Parent=INV292;VarType=ShV;DupType=.
ch09	11682241	DEL51260	CT	C	.	PASS	END=11682242;ChrB=ch09;StartB=14742417;EndB=14742417;Parent=INV292;VarType=ShV;DupType=.
ch09	11682243	SNP51261	G	C	.	PASS	END=11682243;ChrB=ch09;StartB=14742415;EndB=14742415;Parent=INV292;VarType=ShV;DupType=.
ch09	11682261	SNP51262	T	G	.	PASS	END=11682261;ChrB=ch09;StartB=14742397;EndB=14742397;Parent=INV292;VarType=ShV;DupType=.
ch09	11682278	SNP51263	C	T	.	PASS	END=11682278;ChrB=ch09;StartB=14742380;EndB=14742380;Parent=INV292;VarType=ShV;DupType=.
ch09	11682284	SNP51264	C	A	.	PASS	END=11682284;ChrB=ch09;StartB=14742374;EndB=14742374;Parent=INV292;VarType=ShV;DupType=.
ch09	11682348	SNP51265	T	C	.	PASS	END=11682348;ChrB=ch09;StartB=14742310;EndB=14742310;Parent=INV292;VarType=ShV;DupType=.
ch09	11682406	SNP51266	G	T	.	PASS	END=11682406;ChrB=ch09;StartB=14742252;EndB=14742252;Parent=INV292;VarType=ShV;DupType=.
ch09	11682413	SNP51267	T	A	.	PASS	END=11682413;ChrB=ch09;StartB=14742245;EndB=14742245;Parent=INV292;VarType=ShV;DupType=.
ch09	11682418	SNP51268	C	T	.	PASS	END=11682418;ChrB=ch09;StartB=14742240;EndB=14742240;Parent=INV292;VarType=ShV;DupType=.
ch09	11682430	SNP51269	A	G	.	PASS	END=11682430;ChrB=ch09;StartB=14742228;EndB=14742228;Parent=INV292;VarType=ShV;DupType=.
ch09	11682448	SNP51270	A	T	.	PASS	END=11682448;ChrB=ch09;StartB=14742210;EndB=14742210;Parent=INV292;VarType=ShV;DupType=.
ch09	11682450	SNP51271	G	T	.	PASS	END=11682450;ChrB=ch09;StartB=14742208;EndB=14742208;Parent=INV292;VarType=ShV;DupType=.
ch09	11682469	SNP51272	G	A	.	PASS	END=11682469;ChrB=ch09;StartB=14742189;EndB=14742189;Parent=INV292;VarType=ShV;DupType=.
ch09	11682475	SNP51273	T	C	.	PASS	END=11682475;ChrB=ch09;StartB=14742183;EndB=14742183;Parent=INV292;VarType=ShV;DupType=.
ch09	11682503	SNP51274	C	G	.	PASS	END=11682503;ChrB=ch09;StartB=14742155;EndB=14742155;Parent=INV292;VarType=ShV;DupType=.
ch09	11682515	SNP51275	C	G	.	PASS	END=11682515;ChrB=ch09;StartB=14742143;EndB=14742143;Parent=INV292;VarType=ShV;DupType=.
ch09	11682528	SNP51276	T	G	.	PASS	END=11682528;ChrB=ch09;StartB=14742130;EndB=14742130;Parent=INV292;VarType=ShV;DupType=.
ch09	11682545	SNP51277	T	C	.	PASS	END=11682545;ChrB=ch09;StartB=14742113;EndB=14742113;Parent=INV292;VarType=ShV;DupType=.
ch09	11682546	SNP51278	G	T	.	PASS	END=11682546;ChrB=ch09;StartB=14742112;EndB=14742112;Parent=INV292;VarType=ShV;DupType=.
ch09	11682566	SNP51279	T	A	.	PASS	END=11682566;ChrB=ch09;StartB=14742092;EndB=14742092;Parent=INV292;VarType=ShV;DupType=.
ch09	11682578	SNP51280	G	C	.	PASS	END=11682578;ChrB=ch09;StartB=14742080;EndB=14742080;Parent=INV292;VarType=ShV;DupType=.
ch09	11682582	SNP51281	C	G	.	PASS	END=11682582;ChrB=ch09;StartB=14742076;EndB=14742076;Parent=INV292;VarType=ShV;DupType=.
ch09	11682585	SNP51282	A	G	.	PASS	END=11682585;ChrB=ch09;StartB=14742073;EndB=14742073;Parent=INV292;VarType=ShV;DupType=.
ch09	11682608	SNP51283	A	C	.	PASS	END=11682608;ChrB=ch09;StartB=14742050;EndB=14742050;Parent=INV292;VarType=ShV;DupType=.
ch09	11682637	SNP51284	C	A	.	PASS	END=11682637;ChrB=ch09;StartB=14742021;EndB=14742021;Parent=INV292;VarType=ShV;DupType=.
ch09	11682650	DEL51285	CA	C	.	PASS	END=11682651;ChrB=ch09;StartB=14742009;EndB=14742009;Parent=INV292;VarType=ShV;DupType=.
ch09	11682683	SNP51286	C	G	.	PASS	END=11682683;ChrB=ch09;StartB=14741976;EndB=14741976;Parent=INV292;VarType=ShV;DupType=.
ch09	11682695	SNP51287	C	T	.	PASS	END=11682695;ChrB=ch09;StartB=14741964;EndB=14741964;Parent=INV292;VarType=ShV;DupType=.
ch09	11682740	SNP51288	T	A	.	PASS	END=11682740;ChrB=ch09;StartB=14741919;EndB=14741919;Parent=INV292;VarType=ShV;DupType=.
ch09	11682751	SNP51289	A	G	.	PASS	END=11682751;ChrB=ch09;StartB=14741908;EndB=14741908;Parent=INV292;VarType=ShV;DupType=.
ch09	11682755	SNP51290	C	T	.	PASS	END=11682755;ChrB=ch09;StartB=14741904;EndB=14741904;Parent=INV292;VarType=ShV;DupType=.
ch09	11682763	SNP51291	G	A	.	PASS	END=11682763;ChrB=ch09;StartB=14741896;EndB=14741896;Parent=INV292;VarType=ShV;DupType=.
ch09	11682765	SNP51292	G	A	.	PASS	END=11682765;ChrB=ch09;StartB=14741894;EndB=14741894;Parent=INV292;VarType=ShV;DupType=.
ch09	11682766	SNP51293	A	C	.	PASS	END=11682766;ChrB=ch09;StartB=14741893;EndB=14741893;Parent=INV292;VarType=ShV;DupType=.
ch09	11682805	SNP51294	A	G	.	PASS	END=11682805;ChrB=ch09;StartB=14741854;EndB=14741854;Parent=INV292;VarType=ShV;DupType=.
ch09	11682826	SNP51295	T	G	.	PASS	END=11682826;ChrB=ch09;StartB=14741833;EndB=14741833;Parent=INV292;VarType=ShV;DupType=.
ch09	11682835	SNP51296	A	G	.	PASS	END=11682835;ChrB=ch09;StartB=14741824;EndB=14741824;Parent=INV292;VarType=ShV;DupType=.
ch09	11682843	SNP51297	T	C	.	PASS	END=11682843;ChrB=ch09;StartB=14741816;EndB=14741816;Parent=INV292;VarType=ShV;DupType=.
ch09	11682871	SNP51298	T	G	.	PASS	END=11682871;ChrB=ch09;StartB=14741788;EndB=14741788;Parent=INV292;VarType=ShV;DupType=.
ch09	11682880	SNP51299	C	A	.	PASS	END=11682880;ChrB=ch09;StartB=14741779;EndB=14741779;Parent=INV292;VarType=ShV;DupType=.
ch09	11682944	SNP51300	C	T	.	PASS	END=11682944;ChrB=ch09;StartB=14741715;EndB=14741715;Parent=INV292;VarType=ShV;DupType=.
ch09	11682982	SNP51301	T	C	.	PASS	END=11682982;ChrB=ch09;StartB=14741677;EndB=14741677;Parent=INV292;VarType=ShV;DupType=.
ch09	11683016	INS51302	C	CT	.	PASS	END=11683016;ChrB=ch09;StartB=14741643;EndB=14741642;Parent=INV292;VarType=ShV;DupType=.
ch09	11683017	SNP51303	A	T	.	PASS	END=11683017;ChrB=ch09;StartB=14741641;EndB=14741641;Parent=INV292;VarType=ShV;DupType=.
ch09	11683020	SNP51304	A	G	.	PASS	END=11683020;ChrB=ch09;StartB=14741638;EndB=14741638;Parent=INV292;VarType=ShV;DupType=.
ch09	11683045	SNP51305	C	A	.	PASS	END=11683045;ChrB=ch09;StartB=14741613;EndB=14741613;Parent=INV292;VarType=ShV;DupType=.
ch09	11683051	SNP51306	G	T	.	PASS	END=11683051;ChrB=ch09;StartB=14741607;EndB=14741607;Parent=INV292;VarType=ShV;DupType=.
ch09	11683079	SNP51307	C	A	.	PASS	END=11683079;ChrB=ch09;StartB=14741579;EndB=14741579;Parent=INV292;VarType=ShV;DupType=.
ch09	11683099	SNP51308	T	G	.	PASS	END=11683099;ChrB=ch09;StartB=14741559;EndB=14741559;Parent=INV292;VarType=ShV;DupType=.
ch09	11683124	SNP51309	A	G	.	PASS	END=11683124;ChrB=ch09;StartB=14741534;EndB=14741534;Parent=INV292;VarType=ShV;DupType=.
ch09	11683125	SNP51310	G	A	.	PASS	END=11683125;ChrB=ch09;StartB=14741533;EndB=14741533;Parent=INV292;VarType=ShV;DupType=.
ch09	11683139	SNP51311	T	A	.	PASS	END=11683139;ChrB=ch09;StartB=14741519;EndB=14741519;Parent=INV292;VarType=ShV;DupType=.
ch09	11683150	SNP51312	C	T	.	PASS	END=11683150;ChrB=ch09;StartB=14741508;EndB=14741508;Parent=INV292;VarType=ShV;DupType=.
ch09	11683188	SNP51313	A	C	.	PASS	END=11683188;ChrB=ch09;StartB=14741470;EndB=14741470;Parent=INV292;VarType=ShV;DupType=.
ch09	11683192	SNP51314	T	G	.	PASS	END=11683192;ChrB=ch09;StartB=14741466;EndB=14741466;Parent=INV292;VarType=ShV;DupType=.
ch09	11683204	SNP51315	G	A	.	PASS	END=11683204;ChrB=ch09;StartB=14741454;EndB=14741454;Parent=INV292;VarType=ShV;DupType=.
ch09	11683209	SNP51316	T	G	.	PASS	END=11683209;ChrB=ch09;StartB=14741449;EndB=14741449;Parent=INV292;VarType=ShV;DupType=.
ch09	11683287	SNP51317	C	A	.	PASS	END=11683287;ChrB=ch09;StartB=14741371;EndB=14741371;Parent=INV292;VarType=ShV;DupType=.
ch09	11683335	SNP51318	T	C	.	PASS	END=11683335;ChrB=ch09;StartB=14741323;EndB=14741323;Parent=INV292;VarType=ShV;DupType=.
ch09	11683343	SNP51319	T	C	.	PASS	END=11683343;ChrB=ch09;StartB=14741315;EndB=14741315;Parent=INV292;VarType=ShV;DupType=.
ch09	11683345	SNP51320	T	C	.	PASS	END=11683345;ChrB=ch09;StartB=14741313;EndB=14741313;Parent=INV292;VarType=ShV;DupType=.
ch09	11683352	SNP51321	G	A	.	PASS	END=11683352;ChrB=ch09;StartB=14741306;EndB=14741306;Parent=INV292;VarType=ShV;DupType=.
ch09	11683393	SNP51322	T	G	.	PASS	END=11683393;ChrB=ch09;StartB=14741265;EndB=14741265;Parent=INV292;VarType=ShV;DupType=.
ch09	11683396	SNP51323	C	A	.	PASS	END=11683396;ChrB=ch09;StartB=14741262;EndB=14741262;Parent=INV292;VarType=ShV;DupType=.
ch09	11683412	SNP51324	C	T	.	PASS	END=11683412;ChrB=ch09;StartB=14741246;EndB=14741246;Parent=INV292;VarType=ShV;DupType=.
ch09	11683414	SNP51325	A	C	.	PASS	END=11683414;ChrB=ch09;StartB=14741244;EndB=14741244;Parent=INV292;VarType=ShV;DupType=.
ch09	11683417	DEL51326	TC	T	.	PASS	END=11683418;ChrB=ch09;StartB=14741242;EndB=14741242;Parent=INV292;VarType=ShV;DupType=.
ch09	11683458	SNP51327	T	A	.	PASS	END=11683458;ChrB=ch09;StartB=14741201;EndB=14741201;Parent=INV292;VarType=ShV;DupType=.
ch09	11683465	SNP51328	T	A	.	PASS	END=11683465;ChrB=ch09;StartB=14741194;EndB=14741194;Parent=INV292;VarType=ShV;DupType=.
ch09	11683504	SNP51329	A	G	.	PASS	END=11683504;ChrB=ch09;StartB=14741155;EndB=14741155;Parent=INV292;VarType=ShV;DupType=.
ch09	11683521	SNP51330	G	T	.	PASS	END=11683521;ChrB=ch09;StartB=14741138;EndB=14741138;Parent=INV292;VarType=ShV;DupType=.
ch09	11683530	SNP51331	T	C	.	PASS	END=11683530;ChrB=ch09;StartB=14741129;EndB=14741129;Parent=INV292;VarType=ShV;DupType=.
ch09	11683544	SNP51332	G	A	.	PASS	END=11683544;ChrB=ch09;StartB=14741115;EndB=14741115;Parent=INV292;VarType=ShV;DupType=.
ch09	11683560	SNP51333	G	T	.	PASS	END=11683560;ChrB=ch09;StartB=14741099;EndB=14741099;Parent=INV292;VarType=ShV;DupType=.
ch09	11683584	SNP51334	C	G	.	PASS	END=11683584;ChrB=ch09;StartB=14741075;EndB=14741075;Parent=INV292;VarType=ShV;DupType=.
ch09	11683606	SNP51335	C	G	.	PASS	END=11683606;ChrB=ch09;StartB=14741053;EndB=14741053;Parent=INV292;VarType=ShV;DupType=.
ch09	11683643	SNP51336	A	G	.	PASS	END=11683643;ChrB=ch09;StartB=14741016;EndB=14741016;Parent=INV292;VarType=ShV;DupType=.
ch09	11683656	SNP51337	A	C	.	PASS	END=11683656;ChrB=ch09;StartB=14741003;EndB=14741003;Parent=INV292;VarType=ShV;DupType=.
ch09	11683660	SNP51338	T	C	.	PASS	END=11683660;ChrB=ch09;StartB=14740999;EndB=14740999;Parent=INV292;VarType=ShV;DupType=.
ch09	11683664	SNP51339	C	A	.	PASS	END=11683664;ChrB=ch09;StartB=14740995;EndB=14740995;Parent=INV292;VarType=ShV;DupType=.
ch09	11683665	SNP51340	A	C	.	PASS	END=11683665;ChrB=ch09;StartB=14740994;EndB=14740994;Parent=INV292;VarType=ShV;DupType=.
ch09	11683667	SNP51341	G	A	.	PASS	END=11683667;ChrB=ch09;StartB=14740992;EndB=14740992;Parent=INV292;VarType=ShV;DupType=.
ch09	11683700	SNP51342	A	C	.	PASS	END=11683700;ChrB=ch09;StartB=14740959;EndB=14740959;Parent=INV292;VarType=ShV;DupType=.
ch09	11683740	SNP51343	C	T	.	PASS	END=11683740;ChrB=ch09;StartB=14740919;EndB=14740919;Parent=INV292;VarType=ShV;DupType=.
ch09	11683819	SNP51344	C	A	.	PASS	END=11683819;ChrB=ch09;StartB=14740840;EndB=14740840;Parent=INV292;VarType=ShV;DupType=.
ch09	11683821	SNP51345	T	A	.	PASS	END=11683821;ChrB=ch09;StartB=14740838;EndB=14740838;Parent=INV292;VarType=ShV;DupType=.
ch09	11683867	SNP51346	T	G	.	PASS	END=11683867;ChrB=ch09;StartB=14740792;EndB=14740792;Parent=INV292;VarType=ShV;DupType=.
ch09	11683887	SNP51347	A	C	.	PASS	END=11683887;ChrB=ch09;StartB=14740772;EndB=14740772;Parent=INV292;VarType=ShV;DupType=.
ch09	11683902	SNP51348	T	A	.	PASS	END=11683902;ChrB=ch09;StartB=14740757;EndB=14740757;Parent=INV292;VarType=ShV;DupType=.
ch09	11683993	SNP51349	C	A	.	PASS	END=11683993;ChrB=ch09;StartB=14740666;EndB=14740666;Parent=INV292;VarType=ShV;DupType=.
ch09	11683995	SNP51350	T	A	.	PASS	END=11683995;ChrB=ch09;StartB=14740664;EndB=14740664;Parent=INV292;VarType=ShV;DupType=.
ch09	11684001	SNP51351	C	A	.	PASS	END=11684001;ChrB=ch09;StartB=14740658;EndB=14740658;Parent=INV292;VarType=ShV;DupType=.
ch09	11684002	SNP51352	C	A	.	PASS	END=11684002;ChrB=ch09;StartB=14740657;EndB=14740657;Parent=INV292;VarType=ShV;DupType=.
ch09	11684003	SNP51353	C	T	.	PASS	END=11684003;ChrB=ch09;StartB=14740656;EndB=14740656;Parent=INV292;VarType=ShV;DupType=.
ch09	11684025	SNP51354	A	G	.	PASS	END=11684025;ChrB=ch09;StartB=14740634;EndB=14740634;Parent=INV292;VarType=ShV;DupType=.
ch09	11684074	SNP51355	A	C	.	PASS	END=11684074;ChrB=ch09;StartB=14740585;EndB=14740585;Parent=INV292;VarType=ShV;DupType=.
ch09	11684096	SNP51356	A	C	.	PASS	END=11684096;ChrB=ch09;StartB=14740563;EndB=14740563;Parent=INV292;VarType=ShV;DupType=.
ch09	11684158	SNP51357	A	T	.	PASS	END=11684158;ChrB=ch09;StartB=14740501;EndB=14740501;Parent=INV292;VarType=ShV;DupType=.
ch09	11684164	SNP51358	T	C	.	PASS	END=11684164;ChrB=ch09;StartB=14740495;EndB=14740495;Parent=INV292;VarType=ShV;DupType=.
ch09	11684166	SNP51359	A	C	.	PASS	END=11684166;ChrB=ch09;StartB=14740493;EndB=14740493;Parent=INV292;VarType=ShV;DupType=.
ch09	11684167	SNP51360	C	T	.	PASS	END=11684167;ChrB=ch09;StartB=14740492;EndB=14740492;Parent=INV292;VarType=ShV;DupType=.
ch09	11684204	SNP51361	G	A	.	PASS	END=11684204;ChrB=ch09;StartB=14740455;EndB=14740455;Parent=INV292;VarType=ShV;DupType=.
ch09	11684222	SNP51362	C	T	.	PASS	END=11684222;ChrB=ch09;StartB=14740437;EndB=14740437;Parent=INV292;VarType=ShV;DupType=.
ch09	11684275	SNP51363	G	A	.	PASS	END=11684275;ChrB=ch09;StartB=14740384;EndB=14740384;Parent=INV292;VarType=ShV;DupType=.
ch09	11684277	SNP51364	G	C	.	PASS	END=11684277;ChrB=ch09;StartB=14740382;EndB=14740382;Parent=INV292;VarType=ShV;DupType=.
ch09	11684285	SNP51365	T	C	.	PASS	END=11684285;ChrB=ch09;StartB=14740374;EndB=14740374;Parent=INV292;VarType=ShV;DupType=.
ch09	11684322	SNP51366	T	G	.	PASS	END=11684322;ChrB=ch09;StartB=14740337;EndB=14740337;Parent=INV292;VarType=ShV;DupType=.
ch09	11684332	SNP51367	C	G	.	PASS	END=11684332;ChrB=ch09;StartB=14740327;EndB=14740327;Parent=INV292;VarType=ShV;DupType=.
ch09	11684333	SNP51368	A	G	.	PASS	END=11684333;ChrB=ch09;StartB=14740326;EndB=14740326;Parent=INV292;VarType=ShV;DupType=.
ch09	11684348	SNP51369	C	A	.	PASS	END=11684348;ChrB=ch09;StartB=14740311;EndB=14740311;Parent=INV292;VarType=ShV;DupType=.
ch09	11684355	SNP51370	A	G	.	PASS	END=11684355;ChrB=ch09;StartB=14740304;EndB=14740304;Parent=INV292;VarType=ShV;DupType=.
ch09	11684364	INS51371	G	GT	.	PASS	END=11684364;ChrB=ch09;StartB=14740295;EndB=14740294;Parent=INV292;VarType=ShV;DupType=.
ch09	11684364	INS51372	G	GG	.	PASS	END=11684364;ChrB=ch09;StartB=14740294;EndB=14740293;Parent=INV292;VarType=ShV;DupType=.
ch09	11684364	INS51373	G	GA	.	PASS	END=11684364;ChrB=ch09;StartB=14740293;EndB=14740292;Parent=INV292;VarType=ShV;DupType=.
ch09	11684366	SNP51374	A	G	.	PASS	END=11684366;ChrB=ch09;StartB=14740290;EndB=14740290;Parent=INV292;VarType=ShV;DupType=.
ch09	11684370	SNP51375	C	G	.	PASS	END=11684370;ChrB=ch09;StartB=14740286;EndB=14740286;Parent=INV292;VarType=ShV;DupType=.
ch09	11684395	SNP51376	T	C	.	PASS	END=11684395;ChrB=ch09;StartB=14740261;EndB=14740261;Parent=INV292;VarType=ShV;DupType=.
ch09	11684415	SNP51377	G	A	.	PASS	END=11684415;ChrB=ch09;StartB=14740241;EndB=14740241;Parent=INV292;VarType=ShV;DupType=.
ch09	11684416	SNP51378	T	A	.	PASS	END=11684416;ChrB=ch09;StartB=14740240;EndB=14740240;Parent=INV292;VarType=ShV;DupType=.
ch09	11684426	SNP51379	G	A	.	PASS	END=11684426;ChrB=ch09;StartB=14740230;EndB=14740230;Parent=INV292;VarType=ShV;DupType=.
ch09	11684446	SNP51380	T	C	.	PASS	END=11684446;ChrB=ch09;StartB=14740210;EndB=14740210;Parent=INV292;VarType=ShV;DupType=.
ch09	11684455	SNP51381	T	C	.	PASS	END=11684455;ChrB=ch09;StartB=14740201;EndB=14740201;Parent=INV292;VarType=ShV;DupType=.
ch09	11684464	SNP51382	T	C	.	PASS	END=11684464;ChrB=ch09;StartB=14740192;EndB=14740192;Parent=INV292;VarType=ShV;DupType=.
ch09	11684467	SNP51383	T	C	.	PASS	END=11684467;ChrB=ch09;StartB=14740189;EndB=14740189;Parent=INV292;VarType=ShV;DupType=.
ch09	11684471	SNP51384	T	G	.	PASS	END=11684471;ChrB=ch09;StartB=14740185;EndB=14740185;Parent=INV292;VarType=ShV;DupType=.
ch09	11684473	SNP51385	C	A	.	PASS	END=11684473;ChrB=ch09;StartB=14740183;EndB=14740183;Parent=INV292;VarType=ShV;DupType=.
ch09	11684479	SNP51386	T	C	.	PASS	END=11684479;ChrB=ch09;StartB=14740177;EndB=14740177;Parent=INV292;VarType=ShV;DupType=.
ch09	11684485	SNP51387	A	C	.	PASS	END=11684485;ChrB=ch09;StartB=14740171;EndB=14740171;Parent=INV292;VarType=ShV;DupType=.
ch09	11684489	SNP51388	C	G	.	PASS	END=11684489;ChrB=ch09;StartB=14740167;EndB=14740167;Parent=INV292;VarType=ShV;DupType=.
ch09	11684505	SNP51389	A	T	.	PASS	END=11684505;ChrB=ch09;StartB=14740151;EndB=14740151;Parent=INV292;VarType=ShV;DupType=.
ch09	11684558	SNP51390	C	A	.	PASS	END=11684558;ChrB=ch09;StartB=14740098;EndB=14740098;Parent=INV292;VarType=ShV;DupType=.
ch09	11684598	SNP51391	A	G	.	PASS	END=11684598;ChrB=ch09;StartB=14740058;EndB=14740058;Parent=INV292;VarType=ShV;DupType=.
ch09	11684612	SNP51392	C	T	.	PASS	END=11684612;ChrB=ch09;StartB=14740044;EndB=14740044;Parent=INV292;VarType=ShV;DupType=.
ch09	11684616	SNP51393	T	A	.	PASS	END=11684616;ChrB=ch09;StartB=14740040;EndB=14740040;Parent=INV292;VarType=ShV;DupType=.
ch09	11684623	SNP51394	G	T	.	PASS	END=11684623;ChrB=ch09;StartB=14740033;EndB=14740033;Parent=INV292;VarType=ShV;DupType=.
ch09	11684665	SNP51395	T	G	.	PASS	END=11684665;ChrB=ch09;StartB=14739991;EndB=14739991;Parent=INV292;VarType=ShV;DupType=.
ch09	11684667	SNP51396	C	A	.	PASS	END=11684667;ChrB=ch09;StartB=14739989;EndB=14739989;Parent=INV292;VarType=ShV;DupType=.
ch09	11684687	SNP51397	C	G	.	PASS	END=11684687;ChrB=ch09;StartB=14739969;EndB=14739969;Parent=INV292;VarType=ShV;DupType=.
ch09	11684688	SNP51398	A	C	.	PASS	END=11684688;ChrB=ch09;StartB=14739968;EndB=14739968;Parent=INV292;VarType=ShV;DupType=.
ch09	11684689	SNP51399	G	A	.	PASS	END=11684689;ChrB=ch09;StartB=14739967;EndB=14739967;Parent=INV292;VarType=ShV;DupType=.
ch09	11684695	SNP51400	C	A	.	PASS	END=11684695;ChrB=ch09;StartB=14739961;EndB=14739961;Parent=INV292;VarType=ShV;DupType=.
ch09	11684717	SNP51401	C	A	.	PASS	END=11684717;ChrB=ch09;StartB=14739939;EndB=14739939;Parent=INV292;VarType=ShV;DupType=.
ch09	11684740	SNP51402	T	C	.	PASS	END=11684740;ChrB=ch09;StartB=14739916;EndB=14739916;Parent=INV292;VarType=ShV;DupType=.
ch09	11684781	SNP51403	T	A	.	PASS	END=11684781;ChrB=ch09;StartB=14739875;EndB=14739875;Parent=INV292;VarType=ShV;DupType=.
ch09	11684797	SNP51404	T	C	.	PASS	END=11684797;ChrB=ch09;StartB=14739859;EndB=14739859;Parent=INV292;VarType=ShV;DupType=.
ch09	11684802	SNP51405	A	G	.	PASS	END=11684802;ChrB=ch09;StartB=14739854;EndB=14739854;Parent=INV292;VarType=ShV;DupType=.
ch09	11684824	SNP51406	T	C	.	PASS	END=11684824;ChrB=ch09;StartB=14739832;EndB=14739832;Parent=INV292;VarType=ShV;DupType=.
ch09	11684832	SNP51407	G	A	.	PASS	END=11684832;ChrB=ch09;StartB=14739824;EndB=14739824;Parent=INV292;VarType=ShV;DupType=.
ch09	11684897	SNP51408	T	A	.	PASS	END=11684897;ChrB=ch09;StartB=14739759;EndB=14739759;Parent=INV292;VarType=ShV;DupType=.
ch09	11684902	SNP51409	A	G	.	PASS	END=11684902;ChrB=ch09;StartB=14739754;EndB=14739754;Parent=INV292;VarType=ShV;DupType=.
ch09	11684926	INS51410	C	CA	.	PASS	END=11684926;ChrB=ch09;StartB=14739730;EndB=14739729;Parent=INV292;VarType=ShV;DupType=.
ch09	11684926	INS51411	C	CT	.	PASS	END=11684926;ChrB=ch09;StartB=14739729;EndB=14739728;Parent=INV292;VarType=ShV;DupType=.
ch09	11684926	INS51412	C	CT	.	PASS	END=11684926;ChrB=ch09;StartB=14739728;EndB=14739727;Parent=INV292;VarType=ShV;DupType=.
ch09	11684926	INS51413	C	CA	.	PASS	END=11684926;ChrB=ch09;StartB=14739727;EndB=14739726;Parent=INV292;VarType=ShV;DupType=.
ch09	11684926	INS51414	C	CG	.	PASS	END=11684926;ChrB=ch09;StartB=14739726;EndB=14739725;Parent=INV292;VarType=ShV;DupType=.
ch09	11684926	INS51415	C	CG	.	PASS	END=11684926;ChrB=ch09;StartB=14739725;EndB=14739724;Parent=INV292;VarType=ShV;DupType=.
ch09	11684928	SNP51416	C	A	.	PASS	END=11684928;ChrB=ch09;StartB=14739722;EndB=14739722;Parent=INV292;VarType=ShV;DupType=.
ch09	11684944	SNP51417	T	C	.	PASS	END=11684944;ChrB=ch09;StartB=14739706;EndB=14739706;Parent=INV292;VarType=ShV;DupType=.
ch09	11684960	SNP51418	T	C	.	PASS	END=11684960;ChrB=ch09;StartB=14739690;EndB=14739690;Parent=INV292;VarType=ShV;DupType=.
ch09	11684961	SNP51419	A	G	.	PASS	END=11684961;ChrB=ch09;StartB=14739689;EndB=14739689;Parent=INV292;VarType=ShV;DupType=.
ch09	11684982	SNP51420	G	A	.	PASS	END=11684982;ChrB=ch09;StartB=14739668;EndB=14739668;Parent=INV292;VarType=ShV;DupType=.
ch09	11685064	SNP51421	A	G	.	PASS	END=11685064;ChrB=ch09;StartB=14739586;EndB=14739586;Parent=INV292;VarType=ShV;DupType=.
ch09	11685100	SNP51422	A	T	.	PASS	END=11685100;ChrB=ch09;StartB=14739550;EndB=14739550;Parent=INV292;VarType=ShV;DupType=.
ch09	11685111	SNP51423	T	C	.	PASS	END=11685111;ChrB=ch09;StartB=14739539;EndB=14739539;Parent=INV292;VarType=ShV;DupType=.
ch09	11685178	SNP51424	G	C	.	PASS	END=11685178;ChrB=ch09;StartB=14739472;EndB=14739472;Parent=INV292;VarType=ShV;DupType=.
ch09	11685183	SNP51425	T	C	.	PASS	END=11685183;ChrB=ch09;StartB=14739467;EndB=14739467;Parent=INV292;VarType=ShV;DupType=.
ch09	11685202	SNP51426	A	C	.	PASS	END=11685202;ChrB=ch09;StartB=14739448;EndB=14739448;Parent=INV292;VarType=ShV;DupType=.
ch09	11685209	SNP51427	A	T	.	PASS	END=11685209;ChrB=ch09;StartB=14739441;EndB=14739441;Parent=INV292;VarType=ShV;DupType=.
ch09	11685223	SNP51428	C	G	.	PASS	END=11685223;ChrB=ch09;StartB=14739427;EndB=14739427;Parent=INV292;VarType=ShV;DupType=.
ch09	11685238	SNP51429	A	C	.	PASS	END=11685238;ChrB=ch09;StartB=14739412;EndB=14739412;Parent=INV292;VarType=ShV;DupType=.
ch09	11685251	SNP51430	T	C	.	PASS	END=11685251;ChrB=ch09;StartB=14739399;EndB=14739399;Parent=INV292;VarType=ShV;DupType=.
ch09	11685269	SNP51431	A	T	.	PASS	END=11685269;ChrB=ch09;StartB=14739381;EndB=14739381;Parent=INV292;VarType=ShV;DupType=.
ch09	11685285	SNP51432	A	C	.	PASS	END=11685285;ChrB=ch09;StartB=14739365;EndB=14739365;Parent=INV292;VarType=ShV;DupType=.
ch09	11685302	SNP51433	C	T	.	PASS	END=11685302;ChrB=ch09;StartB=14739348;EndB=14739348;Parent=INV292;VarType=ShV;DupType=.
ch09	11685322	SNP51434	C	G	.	PASS	END=11685322;ChrB=ch09;StartB=14739328;EndB=14739328;Parent=INV292;VarType=ShV;DupType=.
ch09	11685345	SNP51435	A	C	.	PASS	END=11685345;ChrB=ch09;StartB=14739305;EndB=14739305;Parent=INV292;VarType=ShV;DupType=.
ch09	11685354	SNP51436	T	G	.	PASS	END=11685354;ChrB=ch09;StartB=14739296;EndB=14739296;Parent=INV292;VarType=ShV;DupType=.
ch09	11685381	SNP51437	T	G	.	PASS	END=11685381;ChrB=ch09;StartB=14739269;EndB=14739269;Parent=INV292;VarType=ShV;DupType=.
ch09	11685408	SNP51438	T	G	.	PASS	END=11685408;ChrB=ch09;StartB=14739242;EndB=14739242;Parent=INV292;VarType=ShV;DupType=.
ch09	11685448	SNP51439	T	C	.	PASS	END=11685448;ChrB=ch09;StartB=14739202;EndB=14739202;Parent=INV292;VarType=ShV;DupType=.
ch09	11685456	SNP51440	A	G	.	PASS	END=11685456;ChrB=ch09;StartB=14739194;EndB=14739194;Parent=INV292;VarType=ShV;DupType=.
ch09	11685476	DEL51441	CCTT	C	.	PASS	END=11685479;ChrB=ch09;StartB=14739175;EndB=14739175;Parent=INV292;VarType=ShV;DupType=.
ch09	11685480	SNP51442	G	A	.	PASS	END=11685480;ChrB=ch09;StartB=14739173;EndB=14739173;Parent=INV292;VarType=ShV;DupType=.
ch09	11685497	SNP51443	A	G	.	PASS	END=11685497;ChrB=ch09;StartB=14739156;EndB=14739156;Parent=INV292;VarType=ShV;DupType=.
ch09	11685509	SNP51444	T	C	.	PASS	END=11685509;ChrB=ch09;StartB=14739144;EndB=14739144;Parent=INV292;VarType=ShV;DupType=.
ch09	11685513	SNP51445	T	G	.	PASS	END=11685513;ChrB=ch09;StartB=14739140;EndB=14739140;Parent=INV292;VarType=ShV;DupType=.
ch09	11685514	SNP51446	T	C	.	PASS	END=11685514;ChrB=ch09;StartB=14739139;EndB=14739139;Parent=INV292;VarType=ShV;DupType=.
ch09	11685518	SNP51447	G	A	.	PASS	END=11685518;ChrB=ch09;StartB=14739135;EndB=14739135;Parent=INV292;VarType=ShV;DupType=.
ch09	11685525	SNP51448	C	A	.	PASS	END=11685525;ChrB=ch09;StartB=14739128;EndB=14739128;Parent=INV292;VarType=ShV;DupType=.
ch09	11685537	SNP51449	C	A	.	PASS	END=11685537;ChrB=ch09;StartB=14739116;EndB=14739116;Parent=INV292;VarType=ShV;DupType=.
ch09	11685553	SNP51450	G	T	.	PASS	END=11685553;ChrB=ch09;StartB=14739100;EndB=14739100;Parent=INV292;VarType=ShV;DupType=.
ch09	11685555	SNP51451	C	T	.	PASS	END=11685555;ChrB=ch09;StartB=14739098;EndB=14739098;Parent=INV292;VarType=ShV;DupType=.
ch09	11685556	SNP51452	A	C	.	PASS	END=11685556;ChrB=ch09;StartB=14739097;EndB=14739097;Parent=INV292;VarType=ShV;DupType=.
ch09	11685604	SNP51453	A	C	.	PASS	END=11685604;ChrB=ch09;StartB=14739049;EndB=14739049;Parent=INV292;VarType=ShV;DupType=.
ch09	11685609	SNP51454	A	C	.	PASS	END=11685609;ChrB=ch09;StartB=14739044;EndB=14739044;Parent=INV292;VarType=ShV;DupType=.
ch09	11685632	SNP51455	G	A	.	PASS	END=11685632;ChrB=ch09;StartB=14739021;EndB=14739021;Parent=INV292;VarType=ShV;DupType=.
ch09	11685645	SNP51456	C	T	.	PASS	END=11685645;ChrB=ch09;StartB=14739008;EndB=14739008;Parent=INV292;VarType=ShV;DupType=.
ch09	11685651	SNP51457	G	C	.	PASS	END=11685651;ChrB=ch09;StartB=14739002;EndB=14739002;Parent=INV292;VarType=ShV;DupType=.
ch09	11685663	SNP51458	T	A	.	PASS	END=11685663;ChrB=ch09;StartB=14738990;EndB=14738990;Parent=INV292;VarType=ShV;DupType=.
ch09	11685667	SNP51459	T	A	.	PASS	END=11685667;ChrB=ch09;StartB=14738986;EndB=14738986;Parent=INV292;VarType=ShV;DupType=.
ch09	11685669	SNP51460	A	G	.	PASS	END=11685669;ChrB=ch09;StartB=14738984;EndB=14738984;Parent=INV292;VarType=ShV;DupType=.
ch09	11685711	SNP51461	C	T	.	PASS	END=11685711;ChrB=ch09;StartB=14738942;EndB=14738942;Parent=INV292;VarType=ShV;DupType=.
ch09	11685724	SNP51462	C	A	.	PASS	END=11685724;ChrB=ch09;StartB=14738929;EndB=14738929;Parent=INV292;VarType=ShV;DupType=.
ch09	11685729	SNP51463	G	T	.	PASS	END=11685729;ChrB=ch09;StartB=14738924;EndB=14738924;Parent=INV292;VarType=ShV;DupType=.
ch09	11685730	SNP51464	A	C	.	PASS	END=11685730;ChrB=ch09;StartB=14738923;EndB=14738923;Parent=INV292;VarType=ShV;DupType=.
ch09	11685732	SNP51465	G	T	.	PASS	END=11685732;ChrB=ch09;StartB=14738921;EndB=14738921;Parent=INV292;VarType=ShV;DupType=.
ch09	11685747	SNP51466	A	T	.	PASS	END=11685747;ChrB=ch09;StartB=14738906;EndB=14738906;Parent=INV292;VarType=ShV;DupType=.
ch09	11685757	SNP51467	A	G	.	PASS	END=11685757;ChrB=ch09;StartB=14738896;EndB=14738896;Parent=INV292;VarType=ShV;DupType=.
ch09	11685832	SNP51468	C	A	.	PASS	END=11685832;ChrB=ch09;StartB=14738821;EndB=14738821;Parent=INV292;VarType=ShV;DupType=.
ch09	11685848	DEL51469	CT	C	.	PASS	END=11685849;ChrB=ch09;StartB=14738806;EndB=14738806;Parent=INV292;VarType=ShV;DupType=.
ch09	11685867	SNP51470	T	C	.	PASS	END=11685867;ChrB=ch09;StartB=14738787;EndB=14738787;Parent=INV292;VarType=ShV;DupType=.
ch09	11685868	SNP51471	C	G	.	PASS	END=11685868;ChrB=ch09;StartB=14738786;EndB=14738786;Parent=INV292;VarType=ShV;DupType=.
ch09	11685879	SNP51472	G	T	.	PASS	END=11685879;ChrB=ch09;StartB=14738775;EndB=14738775;Parent=INV292;VarType=ShV;DupType=.
ch09	11685898	SNP51473	T	G	.	PASS	END=11685898;ChrB=ch09;StartB=14738756;EndB=14738756;Parent=INV292;VarType=ShV;DupType=.
ch09	11685919	SNP51474	A	T	.	PASS	END=11685919;ChrB=ch09;StartB=14738735;EndB=14738735;Parent=INV292;VarType=ShV;DupType=.
ch09	11685924	SNP51475	T	A	.	PASS	END=11685924;ChrB=ch09;StartB=14738730;EndB=14738730;Parent=INV292;VarType=ShV;DupType=.
ch09	11685926	SNP51476	T	C	.	PASS	END=11685926;ChrB=ch09;StartB=14738728;EndB=14738728;Parent=INV292;VarType=ShV;DupType=.
ch09	11685930	SNP51477	T	G	.	PASS	END=11685930;ChrB=ch09;StartB=14738724;EndB=14738724;Parent=INV292;VarType=ShV;DupType=.
ch09	11685982	SNP51478	G	C	.	PASS	END=11685982;ChrB=ch09;StartB=14738672;EndB=14738672;Parent=INV292;VarType=ShV;DupType=.
ch09	11686009	SNP51479	G	T	.	PASS	END=11686009;ChrB=ch09;StartB=14738645;EndB=14738645;Parent=INV292;VarType=ShV;DupType=.
ch09	11686050	SNP51480	T	A	.	PASS	END=11686050;ChrB=ch09;StartB=14738604;EndB=14738604;Parent=INV292;VarType=ShV;DupType=.
ch09	11686061	SNP51481	T	A	.	PASS	END=11686061;ChrB=ch09;StartB=14738593;EndB=14738593;Parent=INV292;VarType=ShV;DupType=.
ch09	11686073	SNP51482	C	T	.	PASS	END=11686073;ChrB=ch09;StartB=14738581;EndB=14738581;Parent=INV292;VarType=ShV;DupType=.
ch09	11686102	SNP51483	A	T	.	PASS	END=11686102;ChrB=ch09;StartB=14738552;EndB=14738552;Parent=INV292;VarType=ShV;DupType=.
ch09	11686115	SNP51484	C	T	.	PASS	END=11686115;ChrB=ch09;StartB=14738539;EndB=14738539;Parent=INV292;VarType=ShV;DupType=.
ch09	11686122	SNP51485	T	C	.	PASS	END=11686122;ChrB=ch09;StartB=14738532;EndB=14738532;Parent=INV292;VarType=ShV;DupType=.
ch09	11686124	SNP51486	G	T	.	PASS	END=11686124;ChrB=ch09;StartB=14738530;EndB=14738530;Parent=INV292;VarType=ShV;DupType=.
ch09	11686128	SNP51487	T	G	.	PASS	END=11686128;ChrB=ch09;StartB=14738526;EndB=14738526;Parent=INV292;VarType=ShV;DupType=.
ch09	11686170	SNP51488	A	T	.	PASS	END=11686170;ChrB=ch09;StartB=14738484;EndB=14738484;Parent=INV292;VarType=ShV;DupType=.
ch09	11686172	SNP51489	C	T	.	PASS	END=11686172;ChrB=ch09;StartB=14738482;EndB=14738482;Parent=INV292;VarType=ShV;DupType=.
ch09	11686193	SNP51490	G	T	.	PASS	END=11686193;ChrB=ch09;StartB=14738461;EndB=14738461;Parent=INV292;VarType=ShV;DupType=.
ch09	11686202	SNP51491	C	T	.	PASS	END=11686202;ChrB=ch09;StartB=14738452;EndB=14738452;Parent=INV292;VarType=ShV;DupType=.
ch09	11686244	SNP51492	A	T	.	PASS	END=11686244;ChrB=ch09;StartB=14738410;EndB=14738410;Parent=INV292;VarType=ShV;DupType=.
ch09	11686245	SNP51493	C	A	.	PASS	END=11686245;ChrB=ch09;StartB=14738409;EndB=14738409;Parent=INV292;VarType=ShV;DupType=.
ch09	11686305	SNP51494	G	A	.	PASS	END=11686305;ChrB=ch09;StartB=14738349;EndB=14738349;Parent=INV292;VarType=ShV;DupType=.
ch09	11686324	SNP51495	T	A	.	PASS	END=11686324;ChrB=ch09;StartB=14738330;EndB=14738330;Parent=INV292;VarType=ShV;DupType=.
ch09	11686341	SNP51496	T	A	.	PASS	END=11686341;ChrB=ch09;StartB=14738313;EndB=14738313;Parent=INV292;VarType=ShV;DupType=.
ch09	11686349	SNP51497	T	C	.	PASS	END=11686349;ChrB=ch09;StartB=14738305;EndB=14738305;Parent=INV292;VarType=ShV;DupType=.
ch09	11686350	SNP51498	T	C	.	PASS	END=11686350;ChrB=ch09;StartB=14738304;EndB=14738304;Parent=INV292;VarType=ShV;DupType=.
ch09	11686379	SNP51499	C	A	.	PASS	END=11686379;ChrB=ch09;StartB=14738275;EndB=14738275;Parent=INV292;VarType=ShV;DupType=.
ch09	11686381	SNP51500	C	A	.	PASS	END=11686381;ChrB=ch09;StartB=14738273;EndB=14738273;Parent=INV292;VarType=ShV;DupType=.
ch09	11686389	SNP51501	G	C	.	PASS	END=11686389;ChrB=ch09;StartB=14738265;EndB=14738265;Parent=INV292;VarType=ShV;DupType=.
ch09	11686394	SNP51502	A	C	.	PASS	END=11686394;ChrB=ch09;StartB=14738260;EndB=14738260;Parent=INV292;VarType=ShV;DupType=.
ch09	11686415	INS51503	A	AT	.	PASS	END=11686415;ChrB=ch09;StartB=14738239;EndB=14738238;Parent=INV292;VarType=ShV;DupType=.
ch09	11686431	DEL51504	CT	C	.	PASS	END=11686432;ChrB=ch09;StartB=14738223;EndB=14738223;Parent=INV292;VarType=ShV;DupType=.
ch09	11686460	SNP51505	G	C	.	PASS	END=11686460;ChrB=ch09;StartB=14738194;EndB=14738194;Parent=INV292;VarType=ShV;DupType=.
ch09	11686468	SNP51506	C	T	.	PASS	END=11686468;ChrB=ch09;StartB=14738186;EndB=14738186;Parent=INV292;VarType=ShV;DupType=.
ch09	11686489	SNP51507	T	A	.	PASS	END=11686489;ChrB=ch09;StartB=14738165;EndB=14738165;Parent=INV292;VarType=ShV;DupType=.
ch09	11686500	SNP51508	G	A	.	PASS	END=11686500;ChrB=ch09;StartB=14738154;EndB=14738154;Parent=INV292;VarType=ShV;DupType=.
ch09	11686537	SNP51509	T	C	.	PASS	END=11686537;ChrB=ch09;StartB=14738117;EndB=14738117;Parent=INV292;VarType=ShV;DupType=.
ch09	11686552	SNP51510	G	A	.	PASS	END=11686552;ChrB=ch09;StartB=14738102;EndB=14738102;Parent=INV292;VarType=ShV;DupType=.
ch09	11686592	SNP51511	A	T	.	PASS	END=11686592;ChrB=ch09;StartB=14738062;EndB=14738062;Parent=INV292;VarType=ShV;DupType=.
ch09	11686606	SNP51512	T	A	.	PASS	END=11686606;ChrB=ch09;StartB=14738048;EndB=14738048;Parent=INV292;VarType=ShV;DupType=.
ch09	11686624	SNP51513	A	T	.	PASS	END=11686624;ChrB=ch09;StartB=14738030;EndB=14738030;Parent=INV292;VarType=ShV;DupType=.
ch09	11686678	SNP51514	T	A	.	PASS	END=11686678;ChrB=ch09;StartB=14737976;EndB=14737976;Parent=INV292;VarType=ShV;DupType=.
ch09	11686688	SNP51515	C	A	.	PASS	END=11686688;ChrB=ch09;StartB=14737966;EndB=14737966;Parent=INV292;VarType=ShV;DupType=.
ch09	11686720	DEL51516	GA	G	.	PASS	END=11686721;ChrB=ch09;StartB=14737935;EndB=14737935;Parent=INV292;VarType=ShV;DupType=.
ch09	11686724	SNP51517	A	C	.	PASS	END=11686724;ChrB=ch09;StartB=14737931;EndB=14737931;Parent=INV292;VarType=ShV;DupType=.
ch09	11686740	SNP51518	T	A	.	PASS	END=11686740;ChrB=ch09;StartB=14737915;EndB=14737915;Parent=INV292;VarType=ShV;DupType=.
ch09	11686774	SNP51519	T	A	.	PASS	END=11686774;ChrB=ch09;StartB=14737881;EndB=14737881;Parent=INV292;VarType=ShV;DupType=.
ch09	11686778	SNP51520	T	C	.	PASS	END=11686778;ChrB=ch09;StartB=14737877;EndB=14737877;Parent=INV292;VarType=ShV;DupType=.
ch09	11686813	SNP51521	A	G	.	PASS	END=11686813;ChrB=ch09;StartB=14737842;EndB=14737842;Parent=INV292;VarType=ShV;DupType=.
ch09	11686852	SNP51522	C	A	.	PASS	END=11686852;ChrB=ch09;StartB=14737803;EndB=14737803;Parent=INV292;VarType=ShV;DupType=.
ch09	11686868	SNP51523	T	C	.	PASS	END=11686868;ChrB=ch09;StartB=14737787;EndB=14737787;Parent=INV292;VarType=ShV;DupType=.
ch09	11686892	SNP51524	T	C	.	PASS	END=11686892;ChrB=ch09;StartB=14737763;EndB=14737763;Parent=INV292;VarType=ShV;DupType=.
ch09	11686924	SNP51525	A	G	.	PASS	END=11686924;ChrB=ch09;StartB=14737731;EndB=14737731;Parent=INV292;VarType=ShV;DupType=.
ch09	11686972	SNP51526	C	A	.	PASS	END=11686972;ChrB=ch09;StartB=14737683;EndB=14737683;Parent=INV292;VarType=ShV;DupType=.
ch09	11687023	SNP51527	A	T	.	PASS	END=11687023;ChrB=ch09;StartB=14737632;EndB=14737632;Parent=INV292;VarType=ShV;DupType=.
ch09	11687034	SNP51528	A	C	.	PASS	END=11687034;ChrB=ch09;StartB=14737621;EndB=14737621;Parent=INV292;VarType=ShV;DupType=.
ch09	11687041	SNP51529	G	C	.	PASS	END=11687041;ChrB=ch09;StartB=14737614;EndB=14737614;Parent=INV292;VarType=ShV;DupType=.
ch09	11687048	SNP51530	A	G	.	PASS	END=11687048;ChrB=ch09;StartB=14737607;EndB=14737607;Parent=INV292;VarType=ShV;DupType=.
ch09	11687096	SNP51531	C	A	.	PASS	END=11687096;ChrB=ch09;StartB=14737559;EndB=14737559;Parent=INV292;VarType=ShV;DupType=.
ch09	11687099	SNP51532	C	T	.	PASS	END=11687099;ChrB=ch09;StartB=14737556;EndB=14737556;Parent=INV292;VarType=ShV;DupType=.
ch09	11687106	SNP51533	A	G	.	PASS	END=11687106;ChrB=ch09;StartB=14737549;EndB=14737549;Parent=INV292;VarType=ShV;DupType=.
ch09	11687121	SNP51534	C	A	.	PASS	END=11687121;ChrB=ch09;StartB=14737534;EndB=14737534;Parent=INV292;VarType=ShV;DupType=.
ch09	11687174	SNP51535	C	A	.	PASS	END=11687174;ChrB=ch09;StartB=14737481;EndB=14737481;Parent=INV292;VarType=ShV;DupType=.
ch09	11687197	SNP51536	C	T	.	PASS	END=11687197;ChrB=ch09;StartB=14737458;EndB=14737458;Parent=INV292;VarType=ShV;DupType=.
ch09	11687205	SNP51537	G	A	.	PASS	END=11687205;ChrB=ch09;StartB=14737450;EndB=14737450;Parent=INV292;VarType=ShV;DupType=.
ch09	11687211	SNP51538	A	T	.	PASS	END=11687211;ChrB=ch09;StartB=14737444;EndB=14737444;Parent=INV292;VarType=ShV;DupType=.
ch09	11687216	SNP51539	G	A	.	PASS	END=11687216;ChrB=ch09;StartB=14737439;EndB=14737439;Parent=INV292;VarType=ShV;DupType=.
ch09	11687220	SNP51540	T	C	.	PASS	END=11687220;ChrB=ch09;StartB=14737435;EndB=14737435;Parent=INV292;VarType=ShV;DupType=.
ch09	11687267	SNP51541	C	A	.	PASS	END=11687267;ChrB=ch09;StartB=14737388;EndB=14737388;Parent=INV292;VarType=ShV;DupType=.
ch09	11687269	SNP51542	A	G	.	PASS	END=11687269;ChrB=ch09;StartB=14737386;EndB=14737386;Parent=INV292;VarType=ShV;DupType=.
ch09	11687313	SNP51543	A	C	.	PASS	END=11687313;ChrB=ch09;StartB=14737342;EndB=14737342;Parent=INV292;VarType=ShV;DupType=.
ch09	11687314	SNP51544	A	T	.	PASS	END=11687314;ChrB=ch09;StartB=14737341;EndB=14737341;Parent=INV292;VarType=ShV;DupType=.
ch09	11687331	SNP51545	T	C	.	PASS	END=11687331;ChrB=ch09;StartB=14737324;EndB=14737324;Parent=INV292;VarType=ShV;DupType=.
ch09	11687348	SNP51546	A	C	.	PASS	END=11687348;ChrB=ch09;StartB=14737307;EndB=14737307;Parent=INV292;VarType=ShV;DupType=.
ch09	11687353	SNP51547	C	A	.	PASS	END=11687353;ChrB=ch09;StartB=14737302;EndB=14737302;Parent=INV292;VarType=ShV;DupType=.
ch09	11687360	SNP51548	C	A	.	PASS	END=11687360;ChrB=ch09;StartB=14737295;EndB=14737295;Parent=INV292;VarType=ShV;DupType=.
ch09	11687398	SNP51549	A	T	.	PASS	END=11687398;ChrB=ch09;StartB=14737257;EndB=14737257;Parent=INV292;VarType=ShV;DupType=.
ch09	11687421	SNP51550	C	T	.	PASS	END=11687421;ChrB=ch09;StartB=14737234;EndB=14737234;Parent=INV292;VarType=ShV;DupType=.
ch09	11687425	SNP51551	C	A	.	PASS	END=11687425;ChrB=ch09;StartB=14737230;EndB=14737230;Parent=INV292;VarType=ShV;DupType=.
ch09	11687466	SNP51552	T	A	.	PASS	END=11687466;ChrB=ch09;StartB=14737189;EndB=14737189;Parent=INV292;VarType=ShV;DupType=.
ch09	11687471	SNP51553	A	C	.	PASS	END=11687471;ChrB=ch09;StartB=14737184;EndB=14737184;Parent=INV292;VarType=ShV;DupType=.
ch09	11687487	SNP51554	A	T	.	PASS	END=11687487;ChrB=ch09;StartB=14737168;EndB=14737168;Parent=INV292;VarType=ShV;DupType=.
ch09	11687495	SNP51555	C	G	.	PASS	END=11687495;ChrB=ch09;StartB=14737160;EndB=14737160;Parent=INV292;VarType=ShV;DupType=.
ch09	11687511	SNP51556	G	A	.	PASS	END=11687511;ChrB=ch09;StartB=14737144;EndB=14737144;Parent=INV292;VarType=ShV;DupType=.
ch09	11687594	SNP51557	G	T	.	PASS	END=11687594;ChrB=ch09;StartB=14737061;EndB=14737061;Parent=INV292;VarType=ShV;DupType=.
ch09	11687614	SNP51558	C	T	.	PASS	END=11687614;ChrB=ch09;StartB=14737041;EndB=14737041;Parent=INV292;VarType=ShV;DupType=.
ch09	11687637	SNP51559	A	C	.	PASS	END=11687637;ChrB=ch09;StartB=14737018;EndB=14737018;Parent=INV292;VarType=ShV;DupType=.
ch09	11687657	SNP51560	C	A	.	PASS	END=11687657;ChrB=ch09;StartB=14736998;EndB=14736998;Parent=INV292;VarType=ShV;DupType=.
ch09	11687700	INS51561	A	AG	.	PASS	END=11687700;ChrB=ch09;StartB=14736955;EndB=14736954;Parent=INV292;VarType=ShV;DupType=.
ch09	11687714	SNP51562	T	A	.	PASS	END=11687714;ChrB=ch09;StartB=14736940;EndB=14736940;Parent=INV292;VarType=ShV;DupType=.
ch09	11687748	SNP51563	A	C	.	PASS	END=11687748;ChrB=ch09;StartB=14736906;EndB=14736906;Parent=INV292;VarType=ShV;DupType=.
ch09	11687762	SNP51564	A	T	.	PASS	END=11687762;ChrB=ch09;StartB=14736892;EndB=14736892;Parent=INV292;VarType=ShV;DupType=.
ch09	11687777	SNP51565	T	A	.	PASS	END=11687777;ChrB=ch09;StartB=14736877;EndB=14736877;Parent=INV292;VarType=ShV;DupType=.
ch09	11687786	SNP51566	G	A	.	PASS	END=11687786;ChrB=ch09;StartB=14736868;EndB=14736868;Parent=INV292;VarType=ShV;DupType=.
ch09	11687794	SNP51567	A	G	.	PASS	END=11687794;ChrB=ch09;StartB=14736860;EndB=14736860;Parent=INV292;VarType=ShV;DupType=.
ch09	11687822	SNP51568	T	G	.	PASS	END=11687822;ChrB=ch09;StartB=14736832;EndB=14736832;Parent=INV292;VarType=ShV;DupType=.
ch09	11687873	SNP51569	T	A	.	PASS	END=11687873;ChrB=ch09;StartB=14736781;EndB=14736781;Parent=INV292;VarType=ShV;DupType=.
ch09	11687890	SNP51570	C	G	.	PASS	END=11687890;ChrB=ch09;StartB=14736764;EndB=14736764;Parent=INV292;VarType=ShV;DupType=.
ch09	11687927	SNP51571	T	A	.	PASS	END=11687927;ChrB=ch09;StartB=14736727;EndB=14736727;Parent=INV292;VarType=ShV;DupType=.
ch09	11687983	SNP51572	T	A	.	PASS	END=11687983;ChrB=ch09;StartB=14736671;EndB=14736671;Parent=INV292;VarType=ShV;DupType=.
ch09	11687985	SNP51573	A	T	.	PASS	END=11687985;ChrB=ch09;StartB=14736669;EndB=14736669;Parent=INV292;VarType=ShV;DupType=.
ch09	11688003	SNP51574	A	C	.	PASS	END=11688003;ChrB=ch09;StartB=14736651;EndB=14736651;Parent=INV292;VarType=ShV;DupType=.
ch09	11688004	SNP51575	A	C	.	PASS	END=11688004;ChrB=ch09;StartB=14736650;EndB=14736650;Parent=INV292;VarType=ShV;DupType=.
ch09	11688018	SNP51576	T	C	.	PASS	END=11688018;ChrB=ch09;StartB=14736636;EndB=14736636;Parent=INV292;VarType=ShV;DupType=.
ch09	11688025	SNP51577	G	A	.	PASS	END=11688025;ChrB=ch09;StartB=14736629;EndB=14736629;Parent=INV292;VarType=ShV;DupType=.
ch09	11688030	SNP51578	T	G	.	PASS	END=11688030;ChrB=ch09;StartB=14736624;EndB=14736624;Parent=INV292;VarType=ShV;DupType=.
ch09	11688035	SNP51579	C	T	.	PASS	END=11688035;ChrB=ch09;StartB=14736619;EndB=14736619;Parent=INV292;VarType=ShV;DupType=.
ch09	11688037	SNP51580	A	G	.	PASS	END=11688037;ChrB=ch09;StartB=14736617;EndB=14736617;Parent=INV292;VarType=ShV;DupType=.
ch09	11688120	SNP51581	T	C	.	PASS	END=11688120;ChrB=ch09;StartB=14736534;EndB=14736534;Parent=INV292;VarType=ShV;DupType=.
ch09	11688155	SNP51582	C	A	.	PASS	END=11688155;ChrB=ch09;StartB=14736499;EndB=14736499;Parent=INV292;VarType=ShV;DupType=.
ch09	11688171	SNP51583	C	G	.	PASS	END=11688171;ChrB=ch09;StartB=14736483;EndB=14736483;Parent=INV292;VarType=ShV;DupType=.
ch09	11688207	SNP51584	A	G	.	PASS	END=11688207;ChrB=ch09;StartB=14736447;EndB=14736447;Parent=INV292;VarType=ShV;DupType=.
ch09	11688212	SNP51585	C	A	.	PASS	END=11688212;ChrB=ch09;StartB=14736442;EndB=14736442;Parent=INV292;VarType=ShV;DupType=.
ch09	11688226	SNP51586	A	T	.	PASS	END=11688226;ChrB=ch09;StartB=14736428;EndB=14736428;Parent=INV292;VarType=ShV;DupType=.
ch09	11688227	SNP51587	C	T	.	PASS	END=11688227;ChrB=ch09;StartB=14736427;EndB=14736427;Parent=INV292;VarType=ShV;DupType=.
ch09	11688306	SNP51588	G	C	.	PASS	END=11688306;ChrB=ch09;StartB=14736348;EndB=14736348;Parent=INV292;VarType=ShV;DupType=.
ch09	11688348	SNP51589	T	A	.	PASS	END=11688348;ChrB=ch09;StartB=14736306;EndB=14736306;Parent=INV292;VarType=ShV;DupType=.
ch09	11688362	SNP51590	C	A	.	PASS	END=11688362;ChrB=ch09;StartB=14736292;EndB=14736292;Parent=INV292;VarType=ShV;DupType=.
ch09	11688373	DEL51591	GT	G	.	PASS	END=11688374;ChrB=ch09;StartB=14736282;EndB=14736282;Parent=INV292;VarType=ShV;DupType=.
ch09	11688377	SNP51592	T	C	.	PASS	END=11688377;ChrB=ch09;StartB=14736278;EndB=14736278;Parent=INV292;VarType=ShV;DupType=.
ch09	11688410	SNP51593	A	T	.	PASS	END=11688410;ChrB=ch09;StartB=14736245;EndB=14736245;Parent=INV292;VarType=ShV;DupType=.
ch09	11688484	SNP51594	T	A	.	PASS	END=11688484;ChrB=ch09;StartB=14736171;EndB=14736171;Parent=INV292;VarType=ShV;DupType=.
ch09	11688494	SNP51595	A	C	.	PASS	END=11688494;ChrB=ch09;StartB=14736161;EndB=14736161;Parent=INV292;VarType=ShV;DupType=.
ch09	11688497	SNP51596	T	C	.	PASS	END=11688497;ChrB=ch09;StartB=14736158;EndB=14736158;Parent=INV292;VarType=ShV;DupType=.
ch09	11688506	SNP51597	C	A	.	PASS	END=11688506;ChrB=ch09;StartB=14736149;EndB=14736149;Parent=INV292;VarType=ShV;DupType=.
ch09	11688556	SNP51598	G	T	.	PASS	END=11688556;ChrB=ch09;StartB=14736099;EndB=14736099;Parent=INV292;VarType=ShV;DupType=.
ch09	11688561	SNP51599	G	A	.	PASS	END=11688561;ChrB=ch09;StartB=14736094;EndB=14736094;Parent=INV292;VarType=ShV;DupType=.
ch09	11688605	SNP51600	C	G	.	PASS	END=11688605;ChrB=ch09;StartB=14736050;EndB=14736050;Parent=INV292;VarType=ShV;DupType=.
ch09	11688617	SNP51601	G	C	.	PASS	END=11688617;ChrB=ch09;StartB=14736038;EndB=14736038;Parent=INV292;VarType=ShV;DupType=.
ch09	11688618	SNP51602	A	G	.	PASS	END=11688618;ChrB=ch09;StartB=14736037;EndB=14736037;Parent=INV292;VarType=ShV;DupType=.
ch09	11688633	SNP51603	G	A	.	PASS	END=11688633;ChrB=ch09;StartB=14736022;EndB=14736022;Parent=INV292;VarType=ShV;DupType=.
ch09	11688649	SNP51604	T	G	.	PASS	END=11688649;ChrB=ch09;StartB=14736006;EndB=14736006;Parent=INV292;VarType=ShV;DupType=.
ch09	11688657	SNP51605	C	T	.	PASS	END=11688657;ChrB=ch09;StartB=14735998;EndB=14735998;Parent=INV292;VarType=ShV;DupType=.
ch09	11688658	SNP51606	T	A	.	PASS	END=11688658;ChrB=ch09;StartB=14735997;EndB=14735997;Parent=INV292;VarType=ShV;DupType=.
ch09	11688711	SNP51607	G	A	.	PASS	END=11688711;ChrB=ch09;StartB=14735944;EndB=14735944;Parent=INV292;VarType=ShV;DupType=.
ch09	11688719	SNP51608	C	T	.	PASS	END=11688719;ChrB=ch09;StartB=14735936;EndB=14735936;Parent=INV292;VarType=ShV;DupType=.
ch09	11688768	SNP51609	G	C	.	PASS	END=11688768;ChrB=ch09;StartB=14735887;EndB=14735887;Parent=INV292;VarType=ShV;DupType=.
ch09	11688783	SNP51610	T	C	.	PASS	END=11688783;ChrB=ch09;StartB=14735872;EndB=14735872;Parent=INV292;VarType=ShV;DupType=.
ch09	11688784	SNP51611	G	A	.	PASS	END=11688784;ChrB=ch09;StartB=14735871;EndB=14735871;Parent=INV292;VarType=ShV;DupType=.
ch09	11688842	SNP51612	A	G	.	PASS	END=11688842;ChrB=ch09;StartB=14735813;EndB=14735813;Parent=INV292;VarType=ShV;DupType=.
ch09	11688922	SNP51613	A	T	.	PASS	END=11688922;ChrB=ch09;StartB=14735733;EndB=14735733;Parent=INV292;VarType=ShV;DupType=.
ch09	11688942	INS51614	T	TA	.	PASS	END=11688942;ChrB=ch09;StartB=14735713;EndB=14735712;Parent=INV292;VarType=ShV;DupType=.
ch09	11688942	INS51615	T	TA	.	PASS	END=11688942;ChrB=ch09;StartB=14735712;EndB=14735711;Parent=INV292;VarType=ShV;DupType=.
ch09	11688942	INS51616	T	TC	.	PASS	END=11688942;ChrB=ch09;StartB=14735711;EndB=14735710;Parent=INV292;VarType=ShV;DupType=.
ch09	11688942	INS51617	T	TC	.	PASS	END=11688942;ChrB=ch09;StartB=14735710;EndB=14735709;Parent=INV292;VarType=ShV;DupType=.
ch09	11688967	SNP51618	T	G	.	PASS	END=11688967;ChrB=ch09;StartB=14735684;EndB=14735684;Parent=INV292;VarType=ShV;DupType=.
ch09	11688972	SNP51619	C	G	.	PASS	END=11688972;ChrB=ch09;StartB=14735679;EndB=14735679;Parent=INV292;VarType=ShV;DupType=.
ch09	11688985	SNP51620	T	C	.	PASS	END=11688985;ChrB=ch09;StartB=14735666;EndB=14735666;Parent=INV292;VarType=ShV;DupType=.
ch09	11689005	SNP51621	A	C	.	PASS	END=11689005;ChrB=ch09;StartB=14735646;EndB=14735646;Parent=INV292;VarType=ShV;DupType=.
ch09	11689017	SNP51622	C	T	.	PASS	END=11689017;ChrB=ch09;StartB=14735634;EndB=14735634;Parent=INV292;VarType=ShV;DupType=.
ch09	11689061	SNP51623	T	A	.	PASS	END=11689061;ChrB=ch09;StartB=14735590;EndB=14735590;Parent=INV292;VarType=ShV;DupType=.
ch09	11689062	SNP51624	T	C	.	PASS	END=11689062;ChrB=ch09;StartB=14735589;EndB=14735589;Parent=INV292;VarType=ShV;DupType=.
ch09	11689089	SNP51625	A	C	.	PASS	END=11689089;ChrB=ch09;StartB=14735562;EndB=14735562;Parent=INV292;VarType=ShV;DupType=.
ch09	11689100	SNP51626	T	G	.	PASS	END=11689100;ChrB=ch09;StartB=14735551;EndB=14735551;Parent=INV292;VarType=ShV;DupType=.
ch09	11689118	SNP51627	C	A	.	PASS	END=11689118;ChrB=ch09;StartB=14735533;EndB=14735533;Parent=INV292;VarType=ShV;DupType=.
ch09	11689150	SNP51628	G	A	.	PASS	END=11689150;ChrB=ch09;StartB=14735501;EndB=14735501;Parent=INV292;VarType=ShV;DupType=.
ch09	11689174	SNP51629	C	T	.	PASS	END=11689174;ChrB=ch09;StartB=14735477;EndB=14735477;Parent=INV292;VarType=ShV;DupType=.
ch09	11689212	SNP51630	A	G	.	PASS	END=11689212;ChrB=ch09;StartB=14735439;EndB=14735439;Parent=INV292;VarType=ShV;DupType=.
ch09	11689218	SNP51631	C	G	.	PASS	END=11689218;ChrB=ch09;StartB=14735433;EndB=14735433;Parent=INV292;VarType=ShV;DupType=.
ch09	11689239	SNP51632	C	A	.	PASS	END=11689239;ChrB=ch09;StartB=14735412;EndB=14735412;Parent=INV292;VarType=ShV;DupType=.
ch09	11689261	SNP51633	C	G	.	PASS	END=11689261;ChrB=ch09;StartB=14735390;EndB=14735390;Parent=INV292;VarType=ShV;DupType=.
ch09	11689300	SNP51634	G	C	.	PASS	END=11689300;ChrB=ch09;StartB=14735351;EndB=14735351;Parent=INV292;VarType=ShV;DupType=.
ch09	11689319	SNP51635	T	G	.	PASS	END=11689319;ChrB=ch09;StartB=14735332;EndB=14735332;Parent=INV292;VarType=ShV;DupType=.
ch09	11689348	SNP51636	A	C	.	PASS	END=11689348;ChrB=ch09;StartB=14735303;EndB=14735303;Parent=INV292;VarType=ShV;DupType=.
ch09	11689360	SNP51637	T	G	.	PASS	END=11689360;ChrB=ch09;StartB=14735291;EndB=14735291;Parent=INV292;VarType=ShV;DupType=.
ch09	11689375	SNP51638	T	C	.	PASS	END=11689375;ChrB=ch09;StartB=14735276;EndB=14735276;Parent=INV292;VarType=ShV;DupType=.
ch09	11689376	SNP51639	G	A	.	PASS	END=11689376;ChrB=ch09;StartB=14735275;EndB=14735275;Parent=INV292;VarType=ShV;DupType=.
ch09	11689381	SNP51640	A	G	.	PASS	END=11689381;ChrB=ch09;StartB=14735270;EndB=14735270;Parent=INV292;VarType=ShV;DupType=.
ch09	11689391	SNP51641	A	C	.	PASS	END=11689391;ChrB=ch09;StartB=14735260;EndB=14735260;Parent=INV292;VarType=ShV;DupType=.
ch09	11689418	SNP51642	A	G	.	PASS	END=11689418;ChrB=ch09;StartB=14735233;EndB=14735233;Parent=INV292;VarType=ShV;DupType=.
ch09	11689420	SNP51643	A	C	.	PASS	END=11689420;ChrB=ch09;StartB=14735231;EndB=14735231;Parent=INV292;VarType=ShV;DupType=.
ch09	11689432	SNP51644	T	G	.	PASS	END=11689432;ChrB=ch09;StartB=14735219;EndB=14735219;Parent=INV292;VarType=ShV;DupType=.
ch09	11689459	SNP51645	C	T	.	PASS	END=11689459;ChrB=ch09;StartB=14735192;EndB=14735192;Parent=INV292;VarType=ShV;DupType=.
ch09	11689498	SNP51646	A	G	.	PASS	END=11689498;ChrB=ch09;StartB=14735153;EndB=14735153;Parent=INV292;VarType=ShV;DupType=.
ch09	11689503	SNP51647	T	C	.	PASS	END=11689503;ChrB=ch09;StartB=14735148;EndB=14735148;Parent=INV292;VarType=ShV;DupType=.
ch09	11689507	SNP51648	T	C	.	PASS	END=11689507;ChrB=ch09;StartB=14735144;EndB=14735144;Parent=INV292;VarType=ShV;DupType=.
ch09	11689516	SNP51649	C	A	.	PASS	END=11689516;ChrB=ch09;StartB=14735135;EndB=14735135;Parent=INV292;VarType=ShV;DupType=.
ch09	11689526	SNP51650	C	G	.	PASS	END=11689526;ChrB=ch09;StartB=14735125;EndB=14735125;Parent=INV292;VarType=ShV;DupType=.
ch09	11689555	SNP51651	A	C	.	PASS	END=11689555;ChrB=ch09;StartB=14735096;EndB=14735096;Parent=INV292;VarType=ShV;DupType=.
ch09	11689569	SNP51652	A	G	.	PASS	END=11689569;ChrB=ch09;StartB=14735082;EndB=14735082;Parent=INV292;VarType=ShV;DupType=.
ch09	11689576	SNP51653	G	T	.	PASS	END=11689576;ChrB=ch09;StartB=14735075;EndB=14735075;Parent=INV292;VarType=ShV;DupType=.
ch09	11689603	SNP51654	A	G	.	PASS	END=11689603;ChrB=ch09;StartB=14735048;EndB=14735048;Parent=INV292;VarType=ShV;DupType=.
ch09	11689655	SNP51655	G	A	.	PASS	END=11689655;ChrB=ch09;StartB=14734996;EndB=14734996;Parent=INV292;VarType=ShV;DupType=.
ch09	11689660	SNP51656	T	C	.	PASS	END=11689660;ChrB=ch09;StartB=14734991;EndB=14734991;Parent=INV292;VarType=ShV;DupType=.
ch09	11689675	SNP51657	A	G	.	PASS	END=11689675;ChrB=ch09;StartB=14734976;EndB=14734976;Parent=INV292;VarType=ShV;DupType=.
ch09	11689683	SNP51658	C	T	.	PASS	END=11689683;ChrB=ch09;StartB=14734968;EndB=14734968;Parent=INV292;VarType=ShV;DupType=.
ch09	11689692	SNP51659	T	A	.	PASS	END=11689692;ChrB=ch09;StartB=14734959;EndB=14734959;Parent=INV292;VarType=ShV;DupType=.
ch09	11689716	SNP51660	C	T	.	PASS	END=11689716;ChrB=ch09;StartB=14734935;EndB=14734935;Parent=INV292;VarType=ShV;DupType=.
ch09	11689762	SNP51661	T	A	.	PASS	END=11689762;ChrB=ch09;StartB=14734889;EndB=14734889;Parent=INV292;VarType=ShV;DupType=.
ch09	11689782	SNP51662	G	A	.	PASS	END=11689782;ChrB=ch09;StartB=14734869;EndB=14734869;Parent=INV292;VarType=ShV;DupType=.
ch09	11689789	SNP51663	A	G	.	PASS	END=11689789;ChrB=ch09;StartB=14734862;EndB=14734862;Parent=INV292;VarType=ShV;DupType=.
ch09	11689808	SNP51664	C	T	.	PASS	END=11689808;ChrB=ch09;StartB=14734843;EndB=14734843;Parent=INV292;VarType=ShV;DupType=.
ch09	11689817	SNP51665	G	C	.	PASS	END=11689817;ChrB=ch09;StartB=14734834;EndB=14734834;Parent=INV292;VarType=ShV;DupType=.
ch09	11689834	SNP51666	C	T	.	PASS	END=11689834;ChrB=ch09;StartB=14734817;EndB=14734817;Parent=INV292;VarType=ShV;DupType=.
ch09	11689852	SNP51667	C	T	.	PASS	END=11689852;ChrB=ch09;StartB=14734799;EndB=14734799;Parent=INV292;VarType=ShV;DupType=.
ch09	11689856	SNP51668	G	A	.	PASS	END=11689856;ChrB=ch09;StartB=14734795;EndB=14734795;Parent=INV292;VarType=ShV;DupType=.
ch09	11689904	SNP51669	G	A	.	PASS	END=11689904;ChrB=ch09;StartB=14734747;EndB=14734747;Parent=INV292;VarType=ShV;DupType=.
ch09	11689924	SNP51670	G	C	.	PASS	END=11689924;ChrB=ch09;StartB=14734727;EndB=14734727;Parent=INV292;VarType=ShV;DupType=.
ch09	11689967	SNP51671	A	C	.	PASS	END=11689967;ChrB=ch09;StartB=14734684;EndB=14734684;Parent=INV292;VarType=ShV;DupType=.
ch09	11689993	SNP51672	A	G	.	PASS	END=11689993;ChrB=ch09;StartB=14734658;EndB=14734658;Parent=INV292;VarType=ShV;DupType=.
ch09	11690003	SNP51673	A	T	.	PASS	END=11690003;ChrB=ch09;StartB=14734648;EndB=14734648;Parent=INV292;VarType=ShV;DupType=.
ch09	11690005	SNP51674	T	G	.	PASS	END=11690005;ChrB=ch09;StartB=14734646;EndB=14734646;Parent=INV292;VarType=ShV;DupType=.
ch09	11690013	SNP51675	A	C	.	PASS	END=11690013;ChrB=ch09;StartB=14734638;EndB=14734638;Parent=INV292;VarType=ShV;DupType=.
ch09	11690042	SNP51676	G	C	.	PASS	END=11690042;ChrB=ch09;StartB=14734609;EndB=14734609;Parent=INV292;VarType=ShV;DupType=.
ch09	11690058	SNP51677	A	G	.	PASS	END=11690058;ChrB=ch09;StartB=14734593;EndB=14734593;Parent=INV292;VarType=ShV;DupType=.
ch09	11690064	SNP51678	C	T	.	PASS	END=11690064;ChrB=ch09;StartB=14734587;EndB=14734587;Parent=INV292;VarType=ShV;DupType=.
ch09	11690068	SNP51679	A	G	.	PASS	END=11690068;ChrB=ch09;StartB=14734583;EndB=14734583;Parent=INV292;VarType=ShV;DupType=.
ch09	11690072	SNP51680	C	T	.	PASS	END=11690072;ChrB=ch09;StartB=14734579;EndB=14734579;Parent=INV292;VarType=ShV;DupType=.
ch09	11690073	SNP51681	T	C	.	PASS	END=11690073;ChrB=ch09;StartB=14734578;EndB=14734578;Parent=INV292;VarType=ShV;DupType=.
ch09	11690075	SNP51682	C	A	.	PASS	END=11690075;ChrB=ch09;StartB=14734576;EndB=14734576;Parent=INV292;VarType=ShV;DupType=.
ch09	11690089	SNP51683	T	A	.	PASS	END=11690089;ChrB=ch09;StartB=14734562;EndB=14734562;Parent=INV292;VarType=ShV;DupType=.
ch09	11690105	SNP51684	G	A	.	PASS	END=11690105;ChrB=ch09;StartB=14734546;EndB=14734546;Parent=INV292;VarType=ShV;DupType=.
ch09	11690163	SNP51685	C	A	.	PASS	END=11690163;ChrB=ch09;StartB=14734488;EndB=14734488;Parent=INV292;VarType=ShV;DupType=.
ch09	11690196	SNP51686	C	T	.	PASS	END=11690196;ChrB=ch09;StartB=14734455;EndB=14734455;Parent=INV292;VarType=ShV;DupType=.
ch09	11690225	SNP51687	T	A	.	PASS	END=11690225;ChrB=ch09;StartB=14734426;EndB=14734426;Parent=INV292;VarType=ShV;DupType=.
ch09	11690226	SNP51688	A	G	.	PASS	END=11690226;ChrB=ch09;StartB=14734425;EndB=14734425;Parent=INV292;VarType=ShV;DupType=.
ch09	11690233	SNP51689	C	A	.	PASS	END=11690233;ChrB=ch09;StartB=14734418;EndB=14734418;Parent=INV292;VarType=ShV;DupType=.
ch09	11690243	SNP51690	A	C	.	PASS	END=11690243;ChrB=ch09;StartB=14734408;EndB=14734408;Parent=INV292;VarType=ShV;DupType=.
ch09	11690245	SNP51691	A	T	.	PASS	END=11690245;ChrB=ch09;StartB=14734406;EndB=14734406;Parent=INV292;VarType=ShV;DupType=.
ch09	11690263	SNP51692	A	C	.	PASS	END=11690263;ChrB=ch09;StartB=14734388;EndB=14734388;Parent=INV292;VarType=ShV;DupType=.
ch09	11690281	SNP51693	C	A	.	PASS	END=11690281;ChrB=ch09;StartB=14734370;EndB=14734370;Parent=INV292;VarType=ShV;DupType=.
ch09	11690283	SNP51694	G	A	.	PASS	END=11690283;ChrB=ch09;StartB=14734368;EndB=14734368;Parent=INV292;VarType=ShV;DupType=.
ch09	11690290	SNP51695	A	T	.	PASS	END=11690290;ChrB=ch09;StartB=14734361;EndB=14734361;Parent=INV292;VarType=ShV;DupType=.
ch09	11690318	SNP51696	G	A	.	PASS	END=11690318;ChrB=ch09;StartB=14734333;EndB=14734333;Parent=INV292;VarType=ShV;DupType=.
ch09	11690322	SNP51697	A	T	.	PASS	END=11690322;ChrB=ch09;StartB=14734329;EndB=14734329;Parent=INV292;VarType=ShV;DupType=.
ch09	11690327	SNP51698	A	C	.	PASS	END=11690327;ChrB=ch09;StartB=14734324;EndB=14734324;Parent=INV292;VarType=ShV;DupType=.
ch09	11690351	SNP51699	C	A	.	PASS	END=11690351;ChrB=ch09;StartB=14734300;EndB=14734300;Parent=INV292;VarType=ShV;DupType=.
ch09	11690360	SNP51700	G	T	.	PASS	END=11690360;ChrB=ch09;StartB=14734291;EndB=14734291;Parent=INV292;VarType=ShV;DupType=.
ch09	11690388	SNP51701	A	G	.	PASS	END=11690388;ChrB=ch09;StartB=14734263;EndB=14734263;Parent=INV292;VarType=ShV;DupType=.
ch09	11690398	SNP51702	A	G	.	PASS	END=11690398;ChrB=ch09;StartB=14734253;EndB=14734253;Parent=INV292;VarType=ShV;DupType=.
ch09	11690425	SNP51703	C	T	.	PASS	END=11690425;ChrB=ch09;StartB=14734226;EndB=14734226;Parent=INV292;VarType=ShV;DupType=.
ch09	11690426	SNP51704	C	G	.	PASS	END=11690426;ChrB=ch09;StartB=14734225;EndB=14734225;Parent=INV292;VarType=ShV;DupType=.
ch09	11690439	SNP51705	T	G	.	PASS	END=11690439;ChrB=ch09;StartB=14734212;EndB=14734212;Parent=INV292;VarType=ShV;DupType=.
ch09	11690484	SNP51706	G	C	.	PASS	END=11690484;ChrB=ch09;StartB=14734167;EndB=14734167;Parent=INV292;VarType=ShV;DupType=.
ch09	11690497	SNP51707	A	G	.	PASS	END=11690497;ChrB=ch09;StartB=14734154;EndB=14734154;Parent=INV292;VarType=ShV;DupType=.
ch09	11690552	SNP51708	G	T	.	PASS	END=11690552;ChrB=ch09;StartB=14734099;EndB=14734099;Parent=INV292;VarType=ShV;DupType=.
ch09	11690553	SNP51709	T	C	.	PASS	END=11690553;ChrB=ch09;StartB=14734098;EndB=14734098;Parent=INV292;VarType=ShV;DupType=.
ch09	11690581	SNP51710	T	C	.	PASS	END=11690581;ChrB=ch09;StartB=14734070;EndB=14734070;Parent=INV292;VarType=ShV;DupType=.
ch09	11690606	SNP51711	C	G	.	PASS	END=11690606;ChrB=ch09;StartB=14734045;EndB=14734045;Parent=INV292;VarType=ShV;DupType=.
ch09	11690629	SNP51712	T	G	.	PASS	END=11690629;ChrB=ch09;StartB=14734022;EndB=14734022;Parent=INV292;VarType=ShV;DupType=.
ch09	11690640	SNP51713	G	A	.	PASS	END=11690640;ChrB=ch09;StartB=14734011;EndB=14734011;Parent=INV292;VarType=ShV;DupType=.
ch09	11690651	SNP51714	G	C	.	PASS	END=11690651;ChrB=ch09;StartB=14734000;EndB=14734000;Parent=INV292;VarType=ShV;DupType=.
ch09	11690670	SNP51715	A	G	.	PASS	END=11690670;ChrB=ch09;StartB=14733981;EndB=14733981;Parent=INV292;VarType=ShV;DupType=.
ch09	11690722	SNP51716	A	C	.	PASS	END=11690722;ChrB=ch09;StartB=14733929;EndB=14733929;Parent=INV292;VarType=ShV;DupType=.
ch09	11690729	SNP51717	G	C	.	PASS	END=11690729;ChrB=ch09;StartB=14733922;EndB=14733922;Parent=INV292;VarType=ShV;DupType=.
ch09	11690731	SNP51718	G	T	.	PASS	END=11690731;ChrB=ch09;StartB=14733920;EndB=14733920;Parent=INV292;VarType=ShV;DupType=.
ch09	11690762	SNP51719	A	G	.	PASS	END=11690762;ChrB=ch09;StartB=14733889;EndB=14733889;Parent=INV292;VarType=ShV;DupType=.
ch09	11690826	SNP51720	T	G	.	PASS	END=11690826;ChrB=ch09;StartB=14733825;EndB=14733825;Parent=INV292;VarType=ShV;DupType=.
ch09	11690835	SNP51721	A	G	.	PASS	END=11690835;ChrB=ch09;StartB=14733816;EndB=14733816;Parent=INV292;VarType=ShV;DupType=.
ch09	11690844	SNP51722	A	C	.	PASS	END=11690844;ChrB=ch09;StartB=14733807;EndB=14733807;Parent=INV292;VarType=ShV;DupType=.
ch09	11690845	SNP51723	A	T	.	PASS	END=11690845;ChrB=ch09;StartB=14733806;EndB=14733806;Parent=INV292;VarType=ShV;DupType=.
ch09	11690857	SNP51724	A	C	.	PASS	END=11690857;ChrB=ch09;StartB=14733794;EndB=14733794;Parent=INV292;VarType=ShV;DupType=.
ch09	11690865	SNP51725	T	C	.	PASS	END=11690865;ChrB=ch09;StartB=14733786;EndB=14733786;Parent=INV292;VarType=ShV;DupType=.
ch09	11690868	SNP51726	G	T	.	PASS	END=11690868;ChrB=ch09;StartB=14733783;EndB=14733783;Parent=INV292;VarType=ShV;DupType=.
ch09	11690899	SNP51727	A	C	.	PASS	END=11690899;ChrB=ch09;StartB=14733752;EndB=14733752;Parent=INV292;VarType=ShV;DupType=.
ch09	11690910	SNP51728	G	A	.	PASS	END=11690910;ChrB=ch09;StartB=14733741;EndB=14733741;Parent=INV292;VarType=ShV;DupType=.
ch09	11690917	SNP51729	T	C	.	PASS	END=11690917;ChrB=ch09;StartB=14733734;EndB=14733734;Parent=INV292;VarType=ShV;DupType=.
ch09	11690970	SNP51730	A	T	.	PASS	END=11690970;ChrB=ch09;StartB=14733681;EndB=14733681;Parent=INV292;VarType=ShV;DupType=.
ch09	11691012	SNP51731	C	T	.	PASS	END=11691012;ChrB=ch09;StartB=14733639;EndB=14733639;Parent=INV292;VarType=ShV;DupType=.
ch09	11691013	SNP51732	A	G	.	PASS	END=11691013;ChrB=ch09;StartB=14733638;EndB=14733638;Parent=INV292;VarType=ShV;DupType=.
ch09	11691036	SNP51733	G	T	.	PASS	END=11691036;ChrB=ch09;StartB=14733615;EndB=14733615;Parent=INV292;VarType=ShV;DupType=.
ch09	11691040	SNP51734	T	C	.	PASS	END=11691040;ChrB=ch09;StartB=14733611;EndB=14733611;Parent=INV292;VarType=ShV;DupType=.
ch09	11691050	SNP51735	G	C	.	PASS	END=11691050;ChrB=ch09;StartB=14733601;EndB=14733601;Parent=INV292;VarType=ShV;DupType=.
ch09	11691070	SNP51736	A	G	.	PASS	END=11691070;ChrB=ch09;StartB=14733581;EndB=14733581;Parent=INV292;VarType=ShV;DupType=.
ch09	11691071	SNP51737	T	A	.	PASS	END=11691071;ChrB=ch09;StartB=14733580;EndB=14733580;Parent=INV292;VarType=ShV;DupType=.
ch09	11691073	SNP51738	T	C	.	PASS	END=11691073;ChrB=ch09;StartB=14733578;EndB=14733578;Parent=INV292;VarType=ShV;DupType=.
ch09	11691127	SNP51739	C	T	.	PASS	END=11691127;ChrB=ch09;StartB=14733524;EndB=14733524;Parent=INV292;VarType=ShV;DupType=.
ch09	11691128	SNP51740	T	A	.	PASS	END=11691128;ChrB=ch09;StartB=14733523;EndB=14733523;Parent=INV292;VarType=ShV;DupType=.
ch09	11691141	SNP51741	T	A	.	PASS	END=11691141;ChrB=ch09;StartB=14733510;EndB=14733510;Parent=INV292;VarType=ShV;DupType=.
ch09	11691158	SNP51742	A	T	.	PASS	END=11691158;ChrB=ch09;StartB=14733493;EndB=14733493;Parent=INV292;VarType=ShV;DupType=.
ch09	11691170	SNP51743	T	C	.	PASS	END=11691170;ChrB=ch09;StartB=14733481;EndB=14733481;Parent=INV292;VarType=ShV;DupType=.
ch09	11691208	SNP51744	G	C	.	PASS	END=11691208;ChrB=ch09;StartB=14733443;EndB=14733443;Parent=INV292;VarType=ShV;DupType=.
ch09	11691246	SNP51745	A	G	.	PASS	END=11691246;ChrB=ch09;StartB=14733405;EndB=14733405;Parent=INV292;VarType=ShV;DupType=.
ch09	11691249	SNP51746	A	C	.	PASS	END=11691249;ChrB=ch09;StartB=14733402;EndB=14733402;Parent=INV292;VarType=ShV;DupType=.
ch09	11691276	SNP51747	T	G	.	PASS	END=11691276;ChrB=ch09;StartB=14733375;EndB=14733375;Parent=INV292;VarType=ShV;DupType=.
ch09	11691304	SNP51748	A	C	.	PASS	END=11691304;ChrB=ch09;StartB=14733347;EndB=14733347;Parent=INV292;VarType=ShV;DupType=.
ch09	11691309	SNP51749	T	G	.	PASS	END=11691309;ChrB=ch09;StartB=14733342;EndB=14733342;Parent=INV292;VarType=ShV;DupType=.
ch09	11691366	SNP51750	C	T	.	PASS	END=11691366;ChrB=ch09;StartB=14733285;EndB=14733285;Parent=INV292;VarType=ShV;DupType=.
ch09	11691367	SNP51751	C	T	.	PASS	END=11691367;ChrB=ch09;StartB=14733284;EndB=14733284;Parent=INV292;VarType=ShV;DupType=.
ch09	11691378	SNP51752	T	G	.	PASS	END=11691378;ChrB=ch09;StartB=14733273;EndB=14733273;Parent=INV292;VarType=ShV;DupType=.
ch09	11691422	SNP51753	T	A	.	PASS	END=11691422;ChrB=ch09;StartB=14733229;EndB=14733229;Parent=INV292;VarType=ShV;DupType=.
ch09	11691428	INS51754	T	TA	.	PASS	END=11691428;ChrB=ch09;StartB=14733223;EndB=14733222;Parent=INV292;VarType=ShV;DupType=.
ch09	11691436	SNP51755	C	A	.	PASS	END=11691436;ChrB=ch09;StartB=14733214;EndB=14733214;Parent=INV292;VarType=ShV;DupType=.
ch09	11691440	SNP51756	A	C	.	PASS	END=11691440;ChrB=ch09;StartB=14733210;EndB=14733210;Parent=INV292;VarType=ShV;DupType=.
ch09	11691472	SNP51757	G	A	.	PASS	END=11691472;ChrB=ch09;StartB=14733178;EndB=14733178;Parent=INV292;VarType=ShV;DupType=.
ch09	11691486	SNP51758	G	C	.	PASS	END=11691486;ChrB=ch09;StartB=14733164;EndB=14733164;Parent=INV292;VarType=ShV;DupType=.
ch09	11691495	DEL51759	TA	T	.	PASS	END=11691496;ChrB=ch09;StartB=14733156;EndB=14733156;Parent=INV292;VarType=ShV;DupType=.
ch09	11691498	SNP51760	A	C	.	PASS	END=11691498;ChrB=ch09;StartB=14733153;EndB=14733153;Parent=INV292;VarType=ShV;DupType=.
ch09	11691508	SNP51761	A	G	.	PASS	END=11691508;ChrB=ch09;StartB=14733143;EndB=14733143;Parent=INV292;VarType=ShV;DupType=.
ch09	11691595	SNP51762	T	A	.	PASS	END=11691595;ChrB=ch09;StartB=14733056;EndB=14733056;Parent=INV292;VarType=ShV;DupType=.
ch09	11691596	SNP51763	G	A	.	PASS	END=11691596;ChrB=ch09;StartB=14733055;EndB=14733055;Parent=INV292;VarType=ShV;DupType=.
ch09	11691669	SNP51764	C	T	.	PASS	END=11691669;ChrB=ch09;StartB=14732982;EndB=14732982;Parent=INV292;VarType=ShV;DupType=.
ch09	11691726	SNP51765	C	A	.	PASS	END=11691726;ChrB=ch09;StartB=14732925;EndB=14732925;Parent=INV292;VarType=ShV;DupType=.
ch09	11691734	SNP51766	G	A	.	PASS	END=11691734;ChrB=ch09;StartB=14732917;EndB=14732917;Parent=INV292;VarType=ShV;DupType=.
ch09	11691742	SNP51767	G	T	.	PASS	END=11691742;ChrB=ch09;StartB=14732909;EndB=14732909;Parent=INV292;VarType=ShV;DupType=.
ch09	11691744	SNP51768	T	C	.	PASS	END=11691744;ChrB=ch09;StartB=14732907;EndB=14732907;Parent=INV292;VarType=ShV;DupType=.
ch09	11691745	SNP51769	G	A	.	PASS	END=11691745;ChrB=ch09;StartB=14732906;EndB=14732906;Parent=INV292;VarType=ShV;DupType=.
ch09	11691785	SNP51770	G	C	.	PASS	END=11691785;ChrB=ch09;StartB=14732866;EndB=14732866;Parent=INV292;VarType=ShV;DupType=.
ch09	11691794	SNP51771	A	G	.	PASS	END=11691794;ChrB=ch09;StartB=14732857;EndB=14732857;Parent=INV292;VarType=ShV;DupType=.
ch09	11691796	SNP51772	G	T	.	PASS	END=11691796;ChrB=ch09;StartB=14732855;EndB=14732855;Parent=INV292;VarType=ShV;DupType=.
ch09	11691800	SNP51773	T	C	.	PASS	END=11691800;ChrB=ch09;StartB=14732851;EndB=14732851;Parent=INV292;VarType=ShV;DupType=.
ch09	11691912	SNP51774	C	T	.	PASS	END=11691912;ChrB=ch09;StartB=14732739;EndB=14732739;Parent=INV292;VarType=ShV;DupType=.
ch09	11691914	SNP51775	G	A	.	PASS	END=11691914;ChrB=ch09;StartB=14732737;EndB=14732737;Parent=INV292;VarType=ShV;DupType=.
ch09	11691946	INS51776	A	AT	.	PASS	END=11691946;ChrB=ch09;StartB=14732705;EndB=14732704;Parent=INV292;VarType=ShV;DupType=.
ch09	11691956	DEL51777	GA	G	.	PASS	END=11691957;ChrB=ch09;StartB=14732695;EndB=14732695;Parent=INV292;VarType=ShV;DupType=.
ch09	11691974	SNP51778	G	A	.	PASS	END=11691974;ChrB=ch09;StartB=14732677;EndB=14732677;Parent=INV292;VarType=ShV;DupType=.
ch09	11691986	SNP51779	T	G	.	PASS	END=11691986;ChrB=ch09;StartB=14732665;EndB=14732665;Parent=INV292;VarType=ShV;DupType=.
ch09	11692020	SNP51780	G	C	.	PASS	END=11692020;ChrB=ch09;StartB=14732631;EndB=14732631;Parent=INV292;VarType=ShV;DupType=.
ch09	11692070	SNP51781	G	A	.	PASS	END=11692070;ChrB=ch09;StartB=14732581;EndB=14732581;Parent=INV292;VarType=ShV;DupType=.
ch09	11692073	SNP51782	A	G	.	PASS	END=11692073;ChrB=ch09;StartB=14732578;EndB=14732578;Parent=INV292;VarType=ShV;DupType=.
ch09	11692079	SNP51783	C	G	.	PASS	END=11692079;ChrB=ch09;StartB=14732572;EndB=14732572;Parent=INV292;VarType=ShV;DupType=.
ch09	11692082	SNP51784	A	C	.	PASS	END=11692082;ChrB=ch09;StartB=14732569;EndB=14732569;Parent=INV292;VarType=ShV;DupType=.
ch09	11692096	SNP51785	T	A	.	PASS	END=11692096;ChrB=ch09;StartB=14732555;EndB=14732555;Parent=INV292;VarType=ShV;DupType=.
ch09	11692144	SNP51786	C	G	.	PASS	END=11692144;ChrB=ch09;StartB=14732507;EndB=14732507;Parent=INV292;VarType=ShV;DupType=.
ch09	11692163	SNP51787	G	A	.	PASS	END=11692163;ChrB=ch09;StartB=14732488;EndB=14732488;Parent=INV292;VarType=ShV;DupType=.
ch09	11692216	SNP51788	G	C	.	PASS	END=11692216;ChrB=ch09;StartB=14732435;EndB=14732435;Parent=INV292;VarType=ShV;DupType=.
ch09	11692267	SNP51789	G	A	.	PASS	END=11692267;ChrB=ch09;StartB=14732384;EndB=14732384;Parent=INV292;VarType=ShV;DupType=.
ch09	11692269	SNP51790	A	C	.	PASS	END=11692269;ChrB=ch09;StartB=14732382;EndB=14732382;Parent=INV292;VarType=ShV;DupType=.
ch09	11692318	SNP51791	T	C	.	PASS	END=11692318;ChrB=ch09;StartB=14732333;EndB=14732333;Parent=INV292;VarType=ShV;DupType=.
ch09	11692326	SNP51792	T	G	.	PASS	END=11692326;ChrB=ch09;StartB=14732325;EndB=14732325;Parent=INV292;VarType=ShV;DupType=.
ch09	11692358	SNP51793	C	A	.	PASS	END=11692358;ChrB=ch09;StartB=14732293;EndB=14732293;Parent=INV292;VarType=ShV;DupType=.
ch09	11692394	SNP51794	A	C	.	PASS	END=11692394;ChrB=ch09;StartB=14732257;EndB=14732257;Parent=INV292;VarType=ShV;DupType=.
ch09	11692406	SNP51795	T	C	.	PASS	END=11692406;ChrB=ch09;StartB=14732245;EndB=14732245;Parent=INV292;VarType=ShV;DupType=.
ch09	11692408	SNP51796	G	A	.	PASS	END=11692408;ChrB=ch09;StartB=14732243;EndB=14732243;Parent=INV292;VarType=ShV;DupType=.
ch09	11692416	SNP51797	A	T	.	PASS	END=11692416;ChrB=ch09;StartB=14732235;EndB=14732235;Parent=INV292;VarType=ShV;DupType=.
ch09	11692420	SNP51798	T	G	.	PASS	END=11692420;ChrB=ch09;StartB=14732231;EndB=14732231;Parent=INV292;VarType=ShV;DupType=.
ch09	11692457	SNP51799	C	A	.	PASS	END=11692457;ChrB=ch09;StartB=14732194;EndB=14732194;Parent=INV292;VarType=ShV;DupType=.
ch09	11692463	SNP51800	T	G	.	PASS	END=11692463;ChrB=ch09;StartB=14732188;EndB=14732188;Parent=INV292;VarType=ShV;DupType=.
ch09	11692484	SNP51801	C	T	.	PASS	END=11692484;ChrB=ch09;StartB=14732167;EndB=14732167;Parent=INV292;VarType=ShV;DupType=.
ch09	11692506	SNP51802	A	G	.	PASS	END=11692506;ChrB=ch09;StartB=14732145;EndB=14732145;Parent=INV292;VarType=ShV;DupType=.
ch09	11692518	SNP51803	C	A	.	PASS	END=11692518;ChrB=ch09;StartB=14732133;EndB=14732133;Parent=INV292;VarType=ShV;DupType=.
ch09	11692559	SNP51804	G	T	.	PASS	END=11692559;ChrB=ch09;StartB=14732092;EndB=14732092;Parent=INV292;VarType=ShV;DupType=.
ch09	11692573	SNP51805	A	G	.	PASS	END=11692573;ChrB=ch09;StartB=14732078;EndB=14732078;Parent=INV292;VarType=ShV;DupType=.
ch09	11692589	SNP51806	A	G	.	PASS	END=11692589;ChrB=ch09;StartB=14732062;EndB=14732062;Parent=INV292;VarType=ShV;DupType=.
ch09	11692617	SNP51807	C	A	.	PASS	END=11692617;ChrB=ch09;StartB=14732034;EndB=14732034;Parent=INV292;VarType=ShV;DupType=.
ch09	11692633	SNP51808	A	T	.	PASS	END=11692633;ChrB=ch09;StartB=14732018;EndB=14732018;Parent=INV292;VarType=ShV;DupType=.
ch09	11692649	SNP51809	C	T	.	PASS	END=11692649;ChrB=ch09;StartB=14732002;EndB=14732002;Parent=INV292;VarType=ShV;DupType=.
ch09	11692672	SNP51810	A	C	.	PASS	END=11692672;ChrB=ch09;StartB=14731979;EndB=14731979;Parent=INV292;VarType=ShV;DupType=.
ch09	11692753	SNP51811	A	C	.	PASS	END=11692753;ChrB=ch09;StartB=14731898;EndB=14731898;Parent=INV292;VarType=ShV;DupType=.
ch09	11692781	SNP51812	T	G	.	PASS	END=11692781;ChrB=ch09;StartB=14731870;EndB=14731870;Parent=INV292;VarType=ShV;DupType=.
ch09	11692783	SNP51813	A	C	.	PASS	END=11692783;ChrB=ch09;StartB=14731868;EndB=14731868;Parent=INV292;VarType=ShV;DupType=.
ch09	11692845	SNP51814	A	G	.	PASS	END=11692845;ChrB=ch09;StartB=14731806;EndB=14731806;Parent=INV292;VarType=ShV;DupType=.
ch09	11692871	SNP51815	G	A	.	PASS	END=11692871;ChrB=ch09;StartB=14731780;EndB=14731780;Parent=INV292;VarType=ShV;DupType=.
ch09	11692873	SNP51816	C	T	.	PASS	END=11692873;ChrB=ch09;StartB=14731778;EndB=14731778;Parent=INV292;VarType=ShV;DupType=.
ch09	11692904	SNP51817	A	T	.	PASS	END=11692904;ChrB=ch09;StartB=14731747;EndB=14731747;Parent=INV292;VarType=ShV;DupType=.
ch09	11692919	SNP51818	G	A	.	PASS	END=11692919;ChrB=ch09;StartB=14731732;EndB=14731732;Parent=INV292;VarType=ShV;DupType=.
ch09	11692939	SNP51819	T	A	.	PASS	END=11692939;ChrB=ch09;StartB=14731712;EndB=14731712;Parent=INV292;VarType=ShV;DupType=.
ch09	11692971	SNP51820	A	C	.	PASS	END=11692971;ChrB=ch09;StartB=14731680;EndB=14731680;Parent=INV292;VarType=ShV;DupType=.
ch09	11693004	SNP51821	C	T	.	PASS	END=11693004;ChrB=ch09;StartB=14731647;EndB=14731647;Parent=INV292;VarType=ShV;DupType=.
ch09	11693010	SNP51822	C	T	.	PASS	END=11693010;ChrB=ch09;StartB=14731641;EndB=14731641;Parent=INV292;VarType=ShV;DupType=.
ch09	11693011	SNP51823	A	G	.	PASS	END=11693011;ChrB=ch09;StartB=14731640;EndB=14731640;Parent=INV292;VarType=ShV;DupType=.
ch09	11693023	SNP51824	A	C	.	PASS	END=11693023;ChrB=ch09;StartB=14731628;EndB=14731628;Parent=INV292;VarType=ShV;DupType=.
ch09	11693058	SNP51825	C	A	.	PASS	END=11693058;ChrB=ch09;StartB=14731593;EndB=14731593;Parent=INV292;VarType=ShV;DupType=.
ch09	11693061	SNP51826	T	C	.	PASS	END=11693061;ChrB=ch09;StartB=14731590;EndB=14731590;Parent=INV292;VarType=ShV;DupType=.
ch09	11693092	INS51827	T	TT	.	PASS	END=11693092;ChrB=ch09;StartB=14731559;EndB=14731558;Parent=INV292;VarType=ShV;DupType=.
ch09	11693092	INS51828	T	TC	.	PASS	END=11693092;ChrB=ch09;StartB=14731558;EndB=14731557;Parent=INV292;VarType=ShV;DupType=.
ch09	11693092	INS51829	T	TA	.	PASS	END=11693092;ChrB=ch09;StartB=14731557;EndB=14731556;Parent=INV292;VarType=ShV;DupType=.
ch09	11693092	INS51830	T	TC	.	PASS	END=11693092;ChrB=ch09;StartB=14731556;EndB=14731555;Parent=INV292;VarType=ShV;DupType=.
ch09	11693092	INS51831	T	TT	.	PASS	END=11693092;ChrB=ch09;StartB=14731555;EndB=14731554;Parent=INV292;VarType=ShV;DupType=.
ch09	11693092	INS51832	T	TT	.	PASS	END=11693092;ChrB=ch09;StartB=14731554;EndB=14731553;Parent=INV292;VarType=ShV;DupType=.
ch09	11693092	INS51833	T	TT	.	PASS	END=11693092;ChrB=ch09;StartB=14731553;EndB=14731552;Parent=INV292;VarType=ShV;DupType=.
ch09	11693092	INS51834	T	TA	.	PASS	END=11693092;ChrB=ch09;StartB=14731552;EndB=14731551;Parent=INV292;VarType=ShV;DupType=.
ch09	11693092	INS51835	T	TC	.	PASS	END=11693092;ChrB=ch09;StartB=14731551;EndB=14731550;Parent=INV292;VarType=ShV;DupType=.
ch09	11693092	INS51836	T	TT	.	PASS	END=11693092;ChrB=ch09;StartB=14731550;EndB=14731549;Parent=INV292;VarType=ShV;DupType=.
ch09	11693092	INS51837	T	TC	.	PASS	END=11693092;ChrB=ch09;StartB=14731549;EndB=14731548;Parent=INV292;VarType=ShV;DupType=.
ch09	11693092	INS51838	T	TA	.	PASS	END=11693092;ChrB=ch09;StartB=14731548;EndB=14731547;Parent=INV292;VarType=ShV;DupType=.
ch09	11693115	SNP51839	T	A	.	PASS	END=11693115;ChrB=ch09;StartB=14731524;EndB=14731524;Parent=INV292;VarType=ShV;DupType=.
ch09	11693123	INS51840	T	TG	.	PASS	END=11693123;ChrB=ch09;StartB=14731516;EndB=14731515;Parent=INV292;VarType=ShV;DupType=.
ch09	11693174	SNP51841	A	C	.	PASS	END=11693174;ChrB=ch09;StartB=14731464;EndB=14731464;Parent=INV292;VarType=ShV;DupType=.
ch09	11693212	SNP51842	T	A	.	PASS	END=11693212;ChrB=ch09;StartB=14731426;EndB=14731426;Parent=INV292;VarType=ShV;DupType=.
ch09	11693230	SNP51843	G	A	.	PASS	END=11693230;ChrB=ch09;StartB=14731408;EndB=14731408;Parent=INV292;VarType=ShV;DupType=.
ch09	11693296	SNP51844	A	T	.	PASS	END=11693296;ChrB=ch09;StartB=14731342;EndB=14731342;Parent=INV292;VarType=ShV;DupType=.
ch09	11693309	SNP51845	C	G	.	PASS	END=11693309;ChrB=ch09;StartB=14731329;EndB=14731329;Parent=INV292;VarType=ShV;DupType=.
ch09	11693332	SNP51846	G	C	.	PASS	END=11693332;ChrB=ch09;StartB=14731306;EndB=14731306;Parent=INV292;VarType=ShV;DupType=.
ch09	11693334	SNP51847	A	G	.	PASS	END=11693334;ChrB=ch09;StartB=14731304;EndB=14731304;Parent=INV292;VarType=ShV;DupType=.
ch09	11693337	SNP51848	T	A	.	PASS	END=11693337;ChrB=ch09;StartB=14731301;EndB=14731301;Parent=INV292;VarType=ShV;DupType=.
ch09	11693349	SNP51849	T	A	.	PASS	END=11693349;ChrB=ch09;StartB=14731289;EndB=14731289;Parent=INV292;VarType=ShV;DupType=.
ch09	11693363	SNP51850	A	G	.	PASS	END=11693363;ChrB=ch09;StartB=14731275;EndB=14731275;Parent=INV292;VarType=ShV;DupType=.
ch09	11693370	SNP51851	C	A	.	PASS	END=11693370;ChrB=ch09;StartB=14731268;EndB=14731268;Parent=INV292;VarType=ShV;DupType=.
ch09	11693388	SNP51852	G	C	.	PASS	END=11693388;ChrB=ch09;StartB=14731250;EndB=14731250;Parent=INV292;VarType=ShV;DupType=.
ch09	11693393	SNP51853	C	A	.	PASS	END=11693393;ChrB=ch09;StartB=14731245;EndB=14731245;Parent=INV292;VarType=ShV;DupType=.
ch09	11693396	SNP51854	C	T	.	PASS	END=11693396;ChrB=ch09;StartB=14731242;EndB=14731242;Parent=INV292;VarType=ShV;DupType=.
ch09	11693398	SNP51855	A	G	.	PASS	END=11693398;ChrB=ch09;StartB=14731240;EndB=14731240;Parent=INV292;VarType=ShV;DupType=.
ch09	11693431	SNP51856	G	T	.	PASS	END=11693431;ChrB=ch09;StartB=14731207;EndB=14731207;Parent=INV292;VarType=ShV;DupType=.
ch09	11693449	SNP51857	A	C	.	PASS	END=11693449;ChrB=ch09;StartB=14731189;EndB=14731189;Parent=INV292;VarType=ShV;DupType=.
ch09	11693461	SNP51858	T	C	.	PASS	END=11693461;ChrB=ch09;StartB=14731177;EndB=14731177;Parent=INV292;VarType=ShV;DupType=.
ch09	11693462	SNP51859	C	T	.	PASS	END=11693462;ChrB=ch09;StartB=14731176;EndB=14731176;Parent=INV292;VarType=ShV;DupType=.
ch09	11693497	SNP51860	G	A	.	PASS	END=11693497;ChrB=ch09;StartB=14731141;EndB=14731141;Parent=INV292;VarType=ShV;DupType=.
ch09	11693505	SNP51861	G	A	.	PASS	END=11693505;ChrB=ch09;StartB=14731133;EndB=14731133;Parent=INV292;VarType=ShV;DupType=.
ch09	11693514	SNP51862	A	C	.	PASS	END=11693514;ChrB=ch09;StartB=14731124;EndB=14731124;Parent=INV292;VarType=ShV;DupType=.
ch09	11693515	SNP51863	A	T	.	PASS	END=11693515;ChrB=ch09;StartB=14731123;EndB=14731123;Parent=INV292;VarType=ShV;DupType=.
ch09	11693552	SNP51864	T	C	.	PASS	END=11693552;ChrB=ch09;StartB=14731086;EndB=14731086;Parent=INV292;VarType=ShV;DupType=.
ch09	11693559	SNP51865	T	A	.	PASS	END=11693559;ChrB=ch09;StartB=14731079;EndB=14731079;Parent=INV292;VarType=ShV;DupType=.
ch09	11693585	DEL51866	CT	C	.	PASS	END=11693586;ChrB=ch09;StartB=14731054;EndB=14731054;Parent=INV292;VarType=ShV;DupType=.
ch09	11693593	SNP51867	T	A	.	PASS	END=11693593;ChrB=ch09;StartB=14731046;EndB=14731046;Parent=INV292;VarType=ShV;DupType=.
ch09	11693595	SNP51868	T	A	.	PASS	END=11693595;ChrB=ch09;StartB=14731044;EndB=14731044;Parent=INV292;VarType=ShV;DupType=.
ch09	11693602	SNP51869	G	A	.	PASS	END=11693602;ChrB=ch09;StartB=14731037;EndB=14731037;Parent=INV292;VarType=ShV;DupType=.
ch09	11693604	INS51870	G	GA	.	PASS	END=11693604;ChrB=ch09;StartB=14731035;EndB=14731034;Parent=INV292;VarType=ShV;DupType=.
ch09	11693656	SNP51871	G	C	.	PASS	END=11693656;ChrB=ch09;StartB=14730982;EndB=14730982;Parent=INV292;VarType=ShV;DupType=.
ch09	11693737	SNP51872	C	A	.	PASS	END=11693737;ChrB=ch09;StartB=14730901;EndB=14730901;Parent=INV292;VarType=ShV;DupType=.
ch09	11693746	SNP51873	T	C	.	PASS	END=11693746;ChrB=ch09;StartB=14730892;EndB=14730892;Parent=INV292;VarType=ShV;DupType=.
ch09	11693831	SNP51874	A	T	.	PASS	END=11693831;ChrB=ch09;StartB=14730807;EndB=14730807;Parent=INV292;VarType=ShV;DupType=.
ch09	11693836	SNP51875	T	A	.	PASS	END=11693836;ChrB=ch09;StartB=14730802;EndB=14730802;Parent=INV292;VarType=ShV;DupType=.
ch09	11693849	SNP51876	T	G	.	PASS	END=11693849;ChrB=ch09;StartB=14730789;EndB=14730789;Parent=INV292;VarType=ShV;DupType=.
ch09	11693868	SNP51877	G	T	.	PASS	END=11693868;ChrB=ch09;StartB=14730770;EndB=14730770;Parent=INV292;VarType=ShV;DupType=.
ch09	11693891	SNP51878	C	A	.	PASS	END=11693891;ChrB=ch09;StartB=14730747;EndB=14730747;Parent=INV292;VarType=ShV;DupType=.
ch09	11693941	SNP51879	A	G	.	PASS	END=11693941;ChrB=ch09;StartB=14730697;EndB=14730697;Parent=INV292;VarType=ShV;DupType=.
ch09	11693952	INS51880	A	AA	.	PASS	END=11693952;ChrB=ch09;StartB=14730686;EndB=14730685;Parent=INV292;VarType=ShV;DupType=.
ch09	11693952	INS51881	A	AA	.	PASS	END=11693952;ChrB=ch09;StartB=14730685;EndB=14730684;Parent=INV292;VarType=ShV;DupType=.
ch09	11693952	INS51882	A	AA	.	PASS	END=11693952;ChrB=ch09;StartB=14730684;EndB=14730683;Parent=INV292;VarType=ShV;DupType=.
ch09	11693952	INS51883	A	AT	.	PASS	END=11693952;ChrB=ch09;StartB=14730683;EndB=14730682;Parent=INV292;VarType=ShV;DupType=.
ch09	11693978	SNP51884	A	T	.	PASS	END=11693978;ChrB=ch09;StartB=14730656;EndB=14730656;Parent=INV292;VarType=ShV;DupType=.
ch09	11693993	SNP51885	A	T	.	PASS	END=11693993;ChrB=ch09;StartB=14730641;EndB=14730641;Parent=INV292;VarType=ShV;DupType=.
ch09	11693996	SNP51886	G	T	.	PASS	END=11693996;ChrB=ch09;StartB=14730638;EndB=14730638;Parent=INV292;VarType=ShV;DupType=.
ch09	11694019	SNP51887	G	A	.	PASS	END=11694019;ChrB=ch09;StartB=14730615;EndB=14730615;Parent=INV292;VarType=ShV;DupType=.
ch09	11694032	SNP51888	T	C	.	PASS	END=11694032;ChrB=ch09;StartB=14730602;EndB=14730602;Parent=INV292;VarType=ShV;DupType=.
ch09	11694068	SNP51889	G	C	.	PASS	END=11694068;ChrB=ch09;StartB=14730566;EndB=14730566;Parent=INV292;VarType=ShV;DupType=.
ch09	11694091	SNP51890	T	C	.	PASS	END=11694091;ChrB=ch09;StartB=14730543;EndB=14730543;Parent=INV292;VarType=ShV;DupType=.
ch09	11694100	SNP51891	T	A	.	PASS	END=11694100;ChrB=ch09;StartB=14730534;EndB=14730534;Parent=INV292;VarType=ShV;DupType=.
ch09	11694118	SNP51892	C	G	.	PASS	END=11694118;ChrB=ch09;StartB=14730516;EndB=14730516;Parent=INV292;VarType=ShV;DupType=.
ch09	11694167	SNP51893	G	T	.	PASS	END=11694167;ChrB=ch09;StartB=14730467;EndB=14730467;Parent=INV292;VarType=ShV;DupType=.
ch09	11694168	SNP51894	G	A	.	PASS	END=11694168;ChrB=ch09;StartB=14730466;EndB=14730466;Parent=INV292;VarType=ShV;DupType=.
ch09	11694255	SNP51895	A	C	.	PASS	END=11694255;ChrB=ch09;StartB=14730379;EndB=14730379;Parent=INV292;VarType=ShV;DupType=.
ch09	11694287	SNP51896	C	T	.	PASS	END=11694287;ChrB=ch09;StartB=14730347;EndB=14730347;Parent=INV292;VarType=ShV;DupType=.
ch09	11694299	SNP51897	A	G	.	PASS	END=11694299;ChrB=ch09;StartB=14730335;EndB=14730335;Parent=INV292;VarType=ShV;DupType=.
ch09	11694350	SNP51898	T	A	.	PASS	END=11694350;ChrB=ch09;StartB=14730284;EndB=14730284;Parent=INV292;VarType=ShV;DupType=.
ch09	11694356	SNP51899	G	T	.	PASS	END=11694356;ChrB=ch09;StartB=14730278;EndB=14730278;Parent=INV292;VarType=ShV;DupType=.
ch09	11694395	SNP51900	C	A	.	PASS	END=11694395;ChrB=ch09;StartB=14730239;EndB=14730239;Parent=INV292;VarType=ShV;DupType=.
ch09	11694406	SNP51901	A	C	.	PASS	END=11694406;ChrB=ch09;StartB=14730228;EndB=14730228;Parent=INV292;VarType=ShV;DupType=.
ch09	11694442	SNP51902	T	C	.	PASS	END=11694442;ChrB=ch09;StartB=14730192;EndB=14730192;Parent=INV292;VarType=ShV;DupType=.
ch09	11694453	SNP51903	C	A	.	PASS	END=11694453;ChrB=ch09;StartB=14730181;EndB=14730181;Parent=INV292;VarType=ShV;DupType=.
ch09	11694459	SNP51904	A	C	.	PASS	END=11694459;ChrB=ch09;StartB=14730175;EndB=14730175;Parent=INV292;VarType=ShV;DupType=.
ch09	11694481	SNP51905	G	A	.	PASS	END=11694481;ChrB=ch09;StartB=14730153;EndB=14730153;Parent=INV292;VarType=ShV;DupType=.
ch09	11694500	SNP51906	C	A	.	PASS	END=11694500;ChrB=ch09;StartB=14730134;EndB=14730134;Parent=INV292;VarType=ShV;DupType=.
ch09	11694504	SNP51907	T	C	.	PASS	END=11694504;ChrB=ch09;StartB=14730130;EndB=14730130;Parent=INV292;VarType=ShV;DupType=.
ch09	11694559	SNP51908	T	A	.	PASS	END=11694559;ChrB=ch09;StartB=14730075;EndB=14730075;Parent=INV292;VarType=ShV;DupType=.
ch09	11694586	SNP51909	T	C	.	PASS	END=11694586;ChrB=ch09;StartB=14730048;EndB=14730048;Parent=INV292;VarType=ShV;DupType=.
ch09	11694599	SNP51910	G	T	.	PASS	END=11694599;ChrB=ch09;StartB=14730035;EndB=14730035;Parent=INV292;VarType=ShV;DupType=.
ch09	11694603	SNP51911	T	C	.	PASS	END=11694603;ChrB=ch09;StartB=14730031;EndB=14730031;Parent=INV292;VarType=ShV;DupType=.
ch09	11694612	SNP51912	A	T	.	PASS	END=11694612;ChrB=ch09;StartB=14730022;EndB=14730022;Parent=INV292;VarType=ShV;DupType=.
ch09	11694641	SNP51913	T	G	.	PASS	END=11694641;ChrB=ch09;StartB=14729993;EndB=14729993;Parent=INV292;VarType=ShV;DupType=.
ch09	11694656	SNP51914	T	A	.	PASS	END=11694656;ChrB=ch09;StartB=14729978;EndB=14729978;Parent=INV292;VarType=ShV;DupType=.
ch09	11694716	SNP51915	A	G	.	PASS	END=11694716;ChrB=ch09;StartB=14729918;EndB=14729918;Parent=INV292;VarType=ShV;DupType=.
ch09	11694723	SNP51916	G	T	.	PASS	END=11694723;ChrB=ch09;StartB=14729911;EndB=14729911;Parent=INV292;VarType=ShV;DupType=.
ch09	11694725	SNP51917	C	T	.	PASS	END=11694725;ChrB=ch09;StartB=14729909;EndB=14729909;Parent=INV292;VarType=ShV;DupType=.
ch09	11694787	SNP51918	C	A	.	PASS	END=11694787;ChrB=ch09;StartB=14729847;EndB=14729847;Parent=INV292;VarType=ShV;DupType=.
ch09	11694863	SNP51919	C	T	.	PASS	END=11694863;ChrB=ch09;StartB=14729771;EndB=14729771;Parent=INV292;VarType=ShV;DupType=.
ch09	11694869	SNP51920	T	A	.	PASS	END=11694869;ChrB=ch09;StartB=14729765;EndB=14729765;Parent=INV292;VarType=ShV;DupType=.
ch09	11694871	SNP51921	A	T	.	PASS	END=11694871;ChrB=ch09;StartB=14729763;EndB=14729763;Parent=INV292;VarType=ShV;DupType=.
ch09	11694887	SNP51922	T	C	.	PASS	END=11694887;ChrB=ch09;StartB=14729747;EndB=14729747;Parent=INV292;VarType=ShV;DupType=.
ch09	11694927	SNP51923	T	G	.	PASS	END=11694927;ChrB=ch09;StartB=14729707;EndB=14729707;Parent=INV292;VarType=ShV;DupType=.
ch09	11694930	SNP51924	A	T	.	PASS	END=11694930;ChrB=ch09;StartB=14729704;EndB=14729704;Parent=INV292;VarType=ShV;DupType=.
ch09	11694945	SNP51925	A	T	.	PASS	END=11694945;ChrB=ch09;StartB=14729689;EndB=14729689;Parent=INV292;VarType=ShV;DupType=.
ch09	11694950	SNP51926	T	C	.	PASS	END=11694950;ChrB=ch09;StartB=14729684;EndB=14729684;Parent=INV292;VarType=ShV;DupType=.
ch09	11694960	SNP51927	C	A	.	PASS	END=11694960;ChrB=ch09;StartB=14729674;EndB=14729674;Parent=INV292;VarType=ShV;DupType=.
ch09	11694974	SNP51928	A	T	.	PASS	END=11694974;ChrB=ch09;StartB=14729660;EndB=14729660;Parent=INV292;VarType=ShV;DupType=.
ch09	11694977	SNP51929	T	C	.	PASS	END=11694977;ChrB=ch09;StartB=14729657;EndB=14729657;Parent=INV292;VarType=ShV;DupType=.
ch09	11694997	SNP51930	A	C	.	PASS	END=11694997;ChrB=ch09;StartB=14729637;EndB=14729637;Parent=INV292;VarType=ShV;DupType=.
ch09	11695034	SNP51931	T	C	.	PASS	END=11695034;ChrB=ch09;StartB=14729600;EndB=14729600;Parent=INV292;VarType=ShV;DupType=.
ch09	11695053	SNP51932	C	T	.	PASS	END=11695053;ChrB=ch09;StartB=14729581;EndB=14729581;Parent=INV292;VarType=ShV;DupType=.
ch09	11695057	SNP51933	C	T	.	PASS	END=11695057;ChrB=ch09;StartB=14729577;EndB=14729577;Parent=INV292;VarType=ShV;DupType=.
ch09	11695065	SNP51934	G	A	.	PASS	END=11695065;ChrB=ch09;StartB=14729569;EndB=14729569;Parent=INV292;VarType=ShV;DupType=.
ch09	11695077	SNP51935	C	T	.	PASS	END=11695077;ChrB=ch09;StartB=14729557;EndB=14729557;Parent=INV292;VarType=ShV;DupType=.
ch09	11695125	SNP51936	T	C	.	PASS	END=11695125;ChrB=ch09;StartB=14729509;EndB=14729509;Parent=INV292;VarType=ShV;DupType=.
ch09	11695134	SNP51937	A	C	.	PASS	END=11695134;ChrB=ch09;StartB=14729500;EndB=14729500;Parent=INV292;VarType=ShV;DupType=.
ch09	11695135	SNP51938	A	T	.	PASS	END=11695135;ChrB=ch09;StartB=14729499;EndB=14729499;Parent=INV292;VarType=ShV;DupType=.
ch09	11695143	SNP51939	C	T	.	PASS	END=11695143;ChrB=ch09;StartB=14729491;EndB=14729491;Parent=INV292;VarType=ShV;DupType=.
ch09	11695162	SNP51940	C	A	.	PASS	END=11695162;ChrB=ch09;StartB=14729472;EndB=14729472;Parent=INV292;VarType=ShV;DupType=.
ch09	11695202	SNP51941	A	C	.	PASS	END=11695202;ChrB=ch09;StartB=14729432;EndB=14729432;Parent=INV292;VarType=ShV;DupType=.
ch09	11695217	SNP51942	G	T	.	PASS	END=11695217;ChrB=ch09;StartB=14729417;EndB=14729417;Parent=INV292;VarType=ShV;DupType=.
ch09	11695231	SNP51943	C	A	.	PASS	END=11695231;ChrB=ch09;StartB=14729403;EndB=14729403;Parent=INV292;VarType=ShV;DupType=.
ch09	11695237	SNP51944	A	T	.	PASS	END=11695237;ChrB=ch09;StartB=14729397;EndB=14729397;Parent=INV292;VarType=ShV;DupType=.
ch09	11695249	SNP51945	G	T	.	PASS	END=11695249;ChrB=ch09;StartB=14729385;EndB=14729385;Parent=INV292;VarType=ShV;DupType=.
ch09	11695260	SNP51946	C	G	.	PASS	END=11695260;ChrB=ch09;StartB=14729374;EndB=14729374;Parent=INV292;VarType=ShV;DupType=.
ch09	11695270	SNP51947	A	C	.	PASS	END=11695270;ChrB=ch09;StartB=14729364;EndB=14729364;Parent=INV292;VarType=ShV;DupType=.
ch09	11695277	SNP51948	T	A	.	PASS	END=11695277;ChrB=ch09;StartB=14729357;EndB=14729357;Parent=INV292;VarType=ShV;DupType=.
ch09	11695347	SNP51949	G	T	.	PASS	END=11695347;ChrB=ch09;StartB=14729287;EndB=14729287;Parent=INV292;VarType=ShV;DupType=.
ch09	11695355	SNP51950	T	A	.	PASS	END=11695355;ChrB=ch09;StartB=14729279;EndB=14729279;Parent=INV292;VarType=ShV;DupType=.
ch09	11695369	SNP51951	A	G	.	PASS	END=11695369;ChrB=ch09;StartB=14729265;EndB=14729265;Parent=INV292;VarType=ShV;DupType=.
ch09	11695374	SNP51952	A	T	.	PASS	END=11695374;ChrB=ch09;StartB=14729260;EndB=14729260;Parent=INV292;VarType=ShV;DupType=.
ch09	11695386	SNP51953	A	T	.	PASS	END=11695386;ChrB=ch09;StartB=14729248;EndB=14729248;Parent=INV292;VarType=ShV;DupType=.
ch09	11695394	DEL51954	CT	C	.	PASS	END=11695395;ChrB=ch09;StartB=14729241;EndB=14729241;Parent=INV292;VarType=ShV;DupType=.
ch09	11695416	SNP51955	A	G	.	PASS	END=11695416;ChrB=ch09;StartB=14729219;EndB=14729219;Parent=INV292;VarType=ShV;DupType=.
ch09	11695453	SNP51956	A	T	.	PASS	END=11695453;ChrB=ch09;StartB=14729182;EndB=14729182;Parent=INV292;VarType=ShV;DupType=.
ch09	11695497	SNP51957	T	C	.	PASS	END=11695497;ChrB=ch09;StartB=14729138;EndB=14729138;Parent=INV292;VarType=ShV;DupType=.
ch09	11695501	SNP51958	G	T	.	PASS	END=11695501;ChrB=ch09;StartB=14729134;EndB=14729134;Parent=INV292;VarType=ShV;DupType=.
ch09	11695541	SNP51959	A	G	.	PASS	END=11695541;ChrB=ch09;StartB=14729094;EndB=14729094;Parent=INV292;VarType=ShV;DupType=.
ch09	11695552	SNP51960	A	C	.	PASS	END=11695552;ChrB=ch09;StartB=14729083;EndB=14729083;Parent=INV292;VarType=ShV;DupType=.
ch09	11695553	SNP51961	T	A	.	PASS	END=11695553;ChrB=ch09;StartB=14729082;EndB=14729082;Parent=INV292;VarType=ShV;DupType=.
ch09	11695565	SNP51962	C	A	.	PASS	END=11695565;ChrB=ch09;StartB=14729070;EndB=14729070;Parent=INV292;VarType=ShV;DupType=.
ch09	11695584	SNP51963	A	C	.	PASS	END=11695584;ChrB=ch09;StartB=14729051;EndB=14729051;Parent=INV292;VarType=ShV;DupType=.
ch09	11695585	SNP51964	A	T	.	PASS	END=11695585;ChrB=ch09;StartB=14729050;EndB=14729050;Parent=INV292;VarType=ShV;DupType=.
ch09	11695590	SNP51965	A	G	.	PASS	END=11695590;ChrB=ch09;StartB=14729045;EndB=14729045;Parent=INV292;VarType=ShV;DupType=.
ch09	11695603	SNP51966	T	C	.	PASS	END=11695603;ChrB=ch09;StartB=14729032;EndB=14729032;Parent=INV292;VarType=ShV;DupType=.
ch09	11695623	SNP51967	T	G	.	PASS	END=11695623;ChrB=ch09;StartB=14729012;EndB=14729012;Parent=INV292;VarType=ShV;DupType=.
ch09	11695672	INS51968	T	TA	.	PASS	END=11695672;ChrB=ch09;StartB=14728963;EndB=14728962;Parent=INV292;VarType=ShV;DupType=.
ch09	11695681	SNP51969	T	C	.	PASS	END=11695681;ChrB=ch09;StartB=14728953;EndB=14728953;Parent=INV292;VarType=ShV;DupType=.
ch09	11695722	SNP51970	A	G	.	PASS	END=11695722;ChrB=ch09;StartB=14728912;EndB=14728912;Parent=INV292;VarType=ShV;DupType=.
ch09	11695735	SNP51971	G	A	.	PASS	END=11695735;ChrB=ch09;StartB=14728899;EndB=14728899;Parent=INV292;VarType=ShV;DupType=.
ch09	11695746	SNP51972	T	A	.	PASS	END=11695746;ChrB=ch09;StartB=14728888;EndB=14728888;Parent=INV292;VarType=ShV;DupType=.
ch09	11695816	SNP51973	T	G	.	PASS	END=11695816;ChrB=ch09;StartB=14728818;EndB=14728818;Parent=INV292;VarType=ShV;DupType=.
ch09	11695827	SNP51974	C	T	.	PASS	END=11695827;ChrB=ch09;StartB=14728807;EndB=14728807;Parent=INV292;VarType=ShV;DupType=.
ch09	11695938	SNP51975	C	T	.	PASS	END=11695938;ChrB=ch09;StartB=14728696;EndB=14728696;Parent=INV292;VarType=ShV;DupType=.
ch09	11695955	SNP51976	A	C	.	PASS	END=11695955;ChrB=ch09;StartB=14728679;EndB=14728679;Parent=INV292;VarType=ShV;DupType=.
ch09	11695979	INS51977	A	AT	.	PASS	END=11695979;ChrB=ch09;StartB=14728655;EndB=14728654;Parent=INV292;VarType=ShV;DupType=.
ch09	11696086	SNP51978	G	A	.	PASS	END=11696086;ChrB=ch09;StartB=14728547;EndB=14728547;Parent=INV292;VarType=ShV;DupType=.
ch09	11696093	SNP51979	T	A	.	PASS	END=11696093;ChrB=ch09;StartB=14728540;EndB=14728540;Parent=INV292;VarType=ShV;DupType=.
ch09	11696094	SNP51980	A	T	.	PASS	END=11696094;ChrB=ch09;StartB=14728539;EndB=14728539;Parent=INV292;VarType=ShV;DupType=.
ch09	11696110	SNP51981	C	G	.	PASS	END=11696110;ChrB=ch09;StartB=14728523;EndB=14728523;Parent=INV292;VarType=ShV;DupType=.
ch09	11696130	SNP51982	A	G	.	PASS	END=11696130;ChrB=ch09;StartB=14728503;EndB=14728503;Parent=INV292;VarType=ShV;DupType=.
ch09	11696173	SNP51983	A	G	.	PASS	END=11696173;ChrB=ch09;StartB=14728460;EndB=14728460;Parent=INV292;VarType=ShV;DupType=.
ch09	11696174	SNP51984	A	G	.	PASS	END=11696174;ChrB=ch09;StartB=14728459;EndB=14728459;Parent=INV292;VarType=ShV;DupType=.
ch09	11696253	SNP51985	T	A	.	PASS	END=11696253;ChrB=ch09;StartB=14728380;EndB=14728380;Parent=INV292;VarType=ShV;DupType=.
ch09	11696271	SNP51986	A	C	.	PASS	END=11696271;ChrB=ch09;StartB=14728362;EndB=14728362;Parent=INV292;VarType=ShV;DupType=.
ch09	11696285	SNP51987	G	A	.	PASS	END=11696285;ChrB=ch09;StartB=14728348;EndB=14728348;Parent=INV292;VarType=ShV;DupType=.
ch09	11696296	SNP51988	A	C	.	PASS	END=11696296;ChrB=ch09;StartB=14728337;EndB=14728337;Parent=INV292;VarType=ShV;DupType=.
ch09	11696324	SNP51989	C	A	.	PASS	END=11696324;ChrB=ch09;StartB=14728309;EndB=14728309;Parent=INV292;VarType=ShV;DupType=.
ch09	11696363	SNP51990	G	A	.	PASS	END=11696363;ChrB=ch09;StartB=14728270;EndB=14728270;Parent=INV292;VarType=ShV;DupType=.
ch09	11696402	SNP51991	G	A	.	PASS	END=11696402;ChrB=ch09;StartB=14728231;EndB=14728231;Parent=INV292;VarType=ShV;DupType=.
ch09	11696440	SNP51992	A	C	.	PASS	END=11696440;ChrB=ch09;StartB=14728193;EndB=14728193;Parent=INV292;VarType=ShV;DupType=.
ch09	11696491	SNP51993	G	T	.	PASS	END=11696491;ChrB=ch09;StartB=14728142;EndB=14728142;Parent=INV292;VarType=ShV;DupType=.
ch09	11696501	INS51994	T	TA	.	PASS	END=11696501;ChrB=ch09;StartB=14728132;EndB=14728131;Parent=INV292;VarType=ShV;DupType=.
ch09	11696548	SNP51995	A	C	.	PASS	END=11696548;ChrB=ch09;StartB=14728084;EndB=14728084;Parent=INV292;VarType=ShV;DupType=.
ch09	11696560	DEL51996	AC	A	.	PASS	END=11696561;ChrB=ch09;StartB=14728073;EndB=14728073;Parent=INV292;VarType=ShV;DupType=.
ch09	11696585	SNP51997	T	G	.	PASS	END=11696585;ChrB=ch09;StartB=14728048;EndB=14728048;Parent=INV292;VarType=ShV;DupType=.
ch09	11696594	SNP51998	T	C	.	PASS	END=11696594;ChrB=ch09;StartB=14728039;EndB=14728039;Parent=INV292;VarType=ShV;DupType=.
ch09	11696599	SNP51999	C	T	.	PASS	END=11696599;ChrB=ch09;StartB=14728034;EndB=14728034;Parent=INV292;VarType=ShV;DupType=.
ch09	11696608	SNP52000	C	A	.	PASS	END=11696608;ChrB=ch09;StartB=14728025;EndB=14728025;Parent=INV292;VarType=ShV;DupType=.
ch09	11696663	SNP52001	G	C	.	PASS	END=11696663;ChrB=ch09;StartB=14727970;EndB=14727970;Parent=INV292;VarType=ShV;DupType=.
ch09	11696666	SNP52002	T	C	.	PASS	END=11696666;ChrB=ch09;StartB=14727967;EndB=14727967;Parent=INV292;VarType=ShV;DupType=.
ch09	11696692	SNP52003	G	T	.	PASS	END=11696692;ChrB=ch09;StartB=14727941;EndB=14727941;Parent=INV292;VarType=ShV;DupType=.
ch09	11696694	SNP52004	C	G	.	PASS	END=11696694;ChrB=ch09;StartB=14727939;EndB=14727939;Parent=INV292;VarType=ShV;DupType=.
ch09	11696707	SNP52005	C	T	.	PASS	END=11696707;ChrB=ch09;StartB=14727926;EndB=14727926;Parent=INV292;VarType=ShV;DupType=.
ch09	11696739	SNP52006	G	C	.	PASS	END=11696739;ChrB=ch09;StartB=14727894;EndB=14727894;Parent=INV292;VarType=ShV;DupType=.
ch09	11696751	SNP52007	T	C	.	PASS	END=11696751;ChrB=ch09;StartB=14727882;EndB=14727882;Parent=INV292;VarType=ShV;DupType=.
ch09	11696788	SNP52008	C	G	.	PASS	END=11696788;ChrB=ch09;StartB=14727845;EndB=14727845;Parent=INV292;VarType=ShV;DupType=.
ch09	11696801	SNP52009	G	T	.	PASS	END=11696801;ChrB=ch09;StartB=14727832;EndB=14727832;Parent=INV292;VarType=ShV;DupType=.
ch09	11696810	SNP52010	T	G	.	PASS	END=11696810;ChrB=ch09;StartB=14727823;EndB=14727823;Parent=INV292;VarType=ShV;DupType=.
ch09	11696811	DEL52011	AT	A	.	PASS	END=11696812;ChrB=ch09;StartB=14727823;EndB=14727823;Parent=INV292;VarType=ShV;DupType=.
ch09	11696816	SNP52012	A	C	.	PASS	END=11696816;ChrB=ch09;StartB=14727818;EndB=14727818;Parent=INV292;VarType=ShV;DupType=.
ch09	11696821	SNP52013	C	A	.	PASS	END=11696821;ChrB=ch09;StartB=14727813;EndB=14727813;Parent=INV292;VarType=ShV;DupType=.
ch09	11696827	SNP52014	T	A	.	PASS	END=11696827;ChrB=ch09;StartB=14727807;EndB=14727807;Parent=INV292;VarType=ShV;DupType=.
ch09	11696832	SNP52015	A	C	.	PASS	END=11696832;ChrB=ch09;StartB=14727802;EndB=14727802;Parent=INV292;VarType=ShV;DupType=.
ch09	11696857	SNP52016	T	A	.	PASS	END=11696857;ChrB=ch09;StartB=14727777;EndB=14727777;Parent=INV292;VarType=ShV;DupType=.
ch09	11696875	SNP52017	G	A	.	PASS	END=11696875;ChrB=ch09;StartB=14727759;EndB=14727759;Parent=INV292;VarType=ShV;DupType=.
ch09	11696892	SNP52018	T	C	.	PASS	END=11696892;ChrB=ch09;StartB=14727742;EndB=14727742;Parent=INV292;VarType=ShV;DupType=.
ch09	11696894	SNP52019	T	A	.	PASS	END=11696894;ChrB=ch09;StartB=14727740;EndB=14727740;Parent=INV292;VarType=ShV;DupType=.
ch09	11696902	SNP52020	T	C	.	PASS	END=11696902;ChrB=ch09;StartB=14727732;EndB=14727732;Parent=INV292;VarType=ShV;DupType=.
ch09	11696936	SNP52021	G	A	.	PASS	END=11696936;ChrB=ch09;StartB=14727698;EndB=14727698;Parent=INV292;VarType=ShV;DupType=.
ch09	11696938	SNP52022	T	A	.	PASS	END=11696938;ChrB=ch09;StartB=14727696;EndB=14727696;Parent=INV292;VarType=ShV;DupType=.
ch09	11696961	SNP52023	C	A	.	PASS	END=11696961;ChrB=ch09;StartB=14727673;EndB=14727673;Parent=INV292;VarType=ShV;DupType=.
ch09	11696962	SNP52024	T	G	.	PASS	END=11696962;ChrB=ch09;StartB=14727672;EndB=14727672;Parent=INV292;VarType=ShV;DupType=.
ch09	11696975	SNP52025	C	T	.	PASS	END=11696975;ChrB=ch09;StartB=14727659;EndB=14727659;Parent=INV292;VarType=ShV;DupType=.
ch09	11696986	SNP52026	A	G	.	PASS	END=11696986;ChrB=ch09;StartB=14727648;EndB=14727648;Parent=INV292;VarType=ShV;DupType=.
ch09	11697003	SNP52027	T	A	.	PASS	END=11697003;ChrB=ch09;StartB=14727631;EndB=14727631;Parent=INV292;VarType=ShV;DupType=.
ch09	11697007	SNP52028	A	T	.	PASS	END=11697007;ChrB=ch09;StartB=14727627;EndB=14727627;Parent=INV292;VarType=ShV;DupType=.
ch09	11697014	SNP52029	T	G	.	PASS	END=11697014;ChrB=ch09;StartB=14727620;EndB=14727620;Parent=INV292;VarType=ShV;DupType=.
ch09	11697017	SNP52030	T	C	.	PASS	END=11697017;ChrB=ch09;StartB=14727617;EndB=14727617;Parent=INV292;VarType=ShV;DupType=.
ch09	11697024	SNP52031	T	C	.	PASS	END=11697024;ChrB=ch09;StartB=14727610;EndB=14727610;Parent=INV292;VarType=ShV;DupType=.
ch09	11697037	SNP52032	G	A	.	PASS	END=11697037;ChrB=ch09;StartB=14727597;EndB=14727597;Parent=INV292;VarType=ShV;DupType=.
ch09	11697064	SNP52033	A	G	.	PASS	END=11697064;ChrB=ch09;StartB=14727570;EndB=14727570;Parent=INV292;VarType=ShV;DupType=.
ch09	11697067	SNP52034	T	C	.	PASS	END=11697067;ChrB=ch09;StartB=14727567;EndB=14727567;Parent=INV292;VarType=ShV;DupType=.
ch09	11697076	SNP52035	G	A	.	PASS	END=11697076;ChrB=ch09;StartB=14727558;EndB=14727558;Parent=INV292;VarType=ShV;DupType=.
ch09	11697086	SNP52036	A	G	.	PASS	END=11697086;ChrB=ch09;StartB=14727548;EndB=14727548;Parent=INV292;VarType=ShV;DupType=.
ch09	11697122	SNP52037	C	A	.	PASS	END=11697122;ChrB=ch09;StartB=14727512;EndB=14727512;Parent=INV292;VarType=ShV;DupType=.
ch09	11697123	SNP52038	T	A	.	PASS	END=11697123;ChrB=ch09;StartB=14727511;EndB=14727511;Parent=INV292;VarType=ShV;DupType=.
ch09	11697136	SNP52039	T	C	.	PASS	END=11697136;ChrB=ch09;StartB=14727498;EndB=14727498;Parent=INV292;VarType=ShV;DupType=.
ch09	11697140	SNP52040	A	T	.	PASS	END=11697140;ChrB=ch09;StartB=14727494;EndB=14727494;Parent=INV292;VarType=ShV;DupType=.
ch09	11697144	SNP52041	C	A	.	PASS	END=11697144;ChrB=ch09;StartB=14727490;EndB=14727490;Parent=INV292;VarType=ShV;DupType=.
ch09	11697171	SNP52042	T	G	.	PASS	END=11697171;ChrB=ch09;StartB=14727463;EndB=14727463;Parent=INV292;VarType=ShV;DupType=.
ch09	11697182	SNP52043	T	G	.	PASS	END=11697182;ChrB=ch09;StartB=14727452;EndB=14727452;Parent=INV292;VarType=ShV;DupType=.
ch09	11697210	INS52044	G	GT	.	PASS	END=11697210;ChrB=ch09;StartB=14727424;EndB=14727423;Parent=INV292;VarType=ShV;DupType=.
ch09	11697223	SNP52045	T	C	.	PASS	END=11697223;ChrB=ch09;StartB=14727410;EndB=14727410;Parent=INV292;VarType=ShV;DupType=.
ch09	11697225	SNP52046	T	C	.	PASS	END=11697225;ChrB=ch09;StartB=14727408;EndB=14727408;Parent=INV292;VarType=ShV;DupType=.
ch09	11697227	SNP52047	T	C	.	PASS	END=11697227;ChrB=ch09;StartB=14727406;EndB=14727406;Parent=INV292;VarType=ShV;DupType=.
ch09	11697255	SNP52048	T	C	.	PASS	END=11697255;ChrB=ch09;StartB=14727378;EndB=14727378;Parent=INV292;VarType=ShV;DupType=.
ch09	11697319	SNP52049	T	G	.	PASS	END=11697319;ChrB=ch09;StartB=14727314;EndB=14727314;Parent=INV292;VarType=ShV;DupType=.
ch09	11697336	SNP52050	A	C	.	PASS	END=11697336;ChrB=ch09;StartB=14727297;EndB=14727297;Parent=INV292;VarType=ShV;DupType=.
ch09	11697348	SNP52051	T	G	.	PASS	END=11697348;ChrB=ch09;StartB=14727285;EndB=14727285;Parent=INV292;VarType=ShV;DupType=.
ch09	11697362	SNP52052	G	C	.	PASS	END=11697362;ChrB=ch09;StartB=14727271;EndB=14727271;Parent=INV292;VarType=ShV;DupType=.
ch09	11697373	SNP52053	T	G	.	PASS	END=11697373;ChrB=ch09;StartB=14727260;EndB=14727260;Parent=INV292;VarType=ShV;DupType=.
ch09	11697390	SNP52054	A	T	.	PASS	END=11697390;ChrB=ch09;StartB=14727243;EndB=14727243;Parent=INV292;VarType=ShV;DupType=.
ch09	11697408	SNP52055	C	T	.	PASS	END=11697408;ChrB=ch09;StartB=14727225;EndB=14727225;Parent=INV292;VarType=ShV;DupType=.
ch09	11697423	SNP52056	G	C	.	PASS	END=11697423;ChrB=ch09;StartB=14727210;EndB=14727210;Parent=INV292;VarType=ShV;DupType=.
ch09	11697426	SNP52057	T	C	.	PASS	END=11697426;ChrB=ch09;StartB=14727207;EndB=14727207;Parent=INV292;VarType=ShV;DupType=.
ch09	11697431	SNP52058	G	C	.	PASS	END=11697431;ChrB=ch09;StartB=14727202;EndB=14727202;Parent=INV292;VarType=ShV;DupType=.
ch09	11697446	SNP52059	A	C	.	PASS	END=11697446;ChrB=ch09;StartB=14727187;EndB=14727187;Parent=INV292;VarType=ShV;DupType=.
ch09	11697452	SNP52060	A	G	.	PASS	END=11697452;ChrB=ch09;StartB=14727181;EndB=14727181;Parent=INV292;VarType=ShV;DupType=.
ch09	11697511	SNP52061	A	C	.	PASS	END=11697511;ChrB=ch09;StartB=14727122;EndB=14727122;Parent=INV292;VarType=ShV;DupType=.
ch09	11697513	SNP52062	A	C	.	PASS	END=11697513;ChrB=ch09;StartB=14727120;EndB=14727120;Parent=INV292;VarType=ShV;DupType=.
ch09	11697517	SNP52063	A	C	.	PASS	END=11697517;ChrB=ch09;StartB=14727116;EndB=14727116;Parent=INV292;VarType=ShV;DupType=.
ch09	11697520	SNP52064	C	T	.	PASS	END=11697520;ChrB=ch09;StartB=14727113;EndB=14727113;Parent=INV292;VarType=ShV;DupType=.
ch09	11697546	SNP52065	A	T	.	PASS	END=11697546;ChrB=ch09;StartB=14727087;EndB=14727087;Parent=INV292;VarType=ShV;DupType=.
ch09	11697569	SNP52066	T	G	.	PASS	END=11697569;ChrB=ch09;StartB=14727064;EndB=14727064;Parent=INV292;VarType=ShV;DupType=.
ch09	11697582	SNP52067	A	G	.	PASS	END=11697582;ChrB=ch09;StartB=14727051;EndB=14727051;Parent=INV292;VarType=ShV;DupType=.
ch09	11697703	SNP52068	G	T	.	PASS	END=11697703;ChrB=ch09;StartB=14726930;EndB=14726930;Parent=INV292;VarType=ShV;DupType=.
ch09	11697706	SNP52069	G	C	.	PASS	END=11697706;ChrB=ch09;StartB=14726927;EndB=14726927;Parent=INV292;VarType=ShV;DupType=.
ch09	11697789	SNP52070	G	C	.	PASS	END=11697789;ChrB=ch09;StartB=14726844;EndB=14726844;Parent=INV292;VarType=ShV;DupType=.
ch09	11697791	SNP52071	T	A	.	PASS	END=11697791;ChrB=ch09;StartB=14726842;EndB=14726842;Parent=INV292;VarType=ShV;DupType=.
ch09	11697874	SNP52072	C	T	.	PASS	END=11697874;ChrB=ch09;StartB=14726759;EndB=14726759;Parent=INV292;VarType=ShV;DupType=.
ch09	11697913	SNP52073	C	T	.	PASS	END=11697913;ChrB=ch09;StartB=14726720;EndB=14726720;Parent=INV292;VarType=ShV;DupType=.
ch09	11697923	SNP52074	A	G	.	PASS	END=11697923;ChrB=ch09;StartB=14726710;EndB=14726710;Parent=INV292;VarType=ShV;DupType=.
ch09	11697947	SNP52075	G	A	.	PASS	END=11697947;ChrB=ch09;StartB=14726686;EndB=14726686;Parent=INV292;VarType=ShV;DupType=.
ch09	11697954	SNP52076	G	T	.	PASS	END=11697954;ChrB=ch09;StartB=14726679;EndB=14726679;Parent=INV292;VarType=ShV;DupType=.
ch09	11697963	DEL52077	CTTT	C	.	PASS	END=11697966;ChrB=ch09;StartB=14726671;EndB=14726671;Parent=INV292;VarType=ShV;DupType=.
ch09	11697975	SNP52078	C	G	.	PASS	END=11697975;ChrB=ch09;StartB=14726661;EndB=14726661;Parent=INV292;VarType=ShV;DupType=.
ch09	11698002	SNP52079	A	G	.	PASS	END=11698002;ChrB=ch09;StartB=14726634;EndB=14726634;Parent=INV292;VarType=ShV;DupType=.
ch09	11698016	SNP52080	T	C	.	PASS	END=11698016;ChrB=ch09;StartB=14726620;EndB=14726620;Parent=INV292;VarType=ShV;DupType=.
ch09	11698019	SNP52081	C	G	.	PASS	END=11698019;ChrB=ch09;StartB=14726617;EndB=14726617;Parent=INV292;VarType=ShV;DupType=.
ch09	11698020	SNP52082	C	A	.	PASS	END=11698020;ChrB=ch09;StartB=14726616;EndB=14726616;Parent=INV292;VarType=ShV;DupType=.
ch09	11698037	SNP52083	A	C	.	PASS	END=11698037;ChrB=ch09;StartB=14726599;EndB=14726599;Parent=INV292;VarType=ShV;DupType=.
ch09	11698045	SNP52084	C	A	.	PASS	END=11698045;ChrB=ch09;StartB=14726591;EndB=14726591;Parent=INV292;VarType=ShV;DupType=.
ch09	11698053	SNP52085	C	A	.	PASS	END=11698053;ChrB=ch09;StartB=14726583;EndB=14726583;Parent=INV292;VarType=ShV;DupType=.
ch09	11698097	SNP52086	T	G	.	PASS	END=11698097;ChrB=ch09;StartB=14726539;EndB=14726539;Parent=INV292;VarType=ShV;DupType=.
ch09	11698103	SNP52087	T	C	.	PASS	END=11698103;ChrB=ch09;StartB=14726533;EndB=14726533;Parent=INV292;VarType=ShV;DupType=.
ch09	11698105	SNP52088	G	T	.	PASS	END=11698105;ChrB=ch09;StartB=14726531;EndB=14726531;Parent=INV292;VarType=ShV;DupType=.
ch09	11698141	SNP52089	T	A	.	PASS	END=11698141;ChrB=ch09;StartB=14726495;EndB=14726495;Parent=INV292;VarType=ShV;DupType=.
ch09	11698142	SNP52090	T	A	.	PASS	END=11698142;ChrB=ch09;StartB=14726494;EndB=14726494;Parent=INV292;VarType=ShV;DupType=.
ch09	11698154	SNP52091	T	A	.	PASS	END=11698154;ChrB=ch09;StartB=14726482;EndB=14726482;Parent=INV292;VarType=ShV;DupType=.
ch09	11698162	SNP52092	T	G	.	PASS	END=11698162;ChrB=ch09;StartB=14726474;EndB=14726474;Parent=INV292;VarType=ShV;DupType=.
ch09	11698192	SNP52093	G	T	.	PASS	END=11698192;ChrB=ch09;StartB=14726444;EndB=14726444;Parent=INV292;VarType=ShV;DupType=.
ch09	11698199	SNP52094	A	T	.	PASS	END=11698199;ChrB=ch09;StartB=14726437;EndB=14726437;Parent=INV292;VarType=ShV;DupType=.
ch09	11698237	SNP52095	A	G	.	PASS	END=11698237;ChrB=ch09;StartB=14726399;EndB=14726399;Parent=INV292;VarType=ShV;DupType=.
ch09	11698261	SNP52096	G	C	.	PASS	END=11698261;ChrB=ch09;StartB=14726375;EndB=14726375;Parent=INV292;VarType=ShV;DupType=.
ch09	11698274	SNP52097	T	A	.	PASS	END=11698274;ChrB=ch09;StartB=14726362;EndB=14726362;Parent=INV292;VarType=ShV;DupType=.
ch09	11698304	SNP52098	T	C	.	PASS	END=11698304;ChrB=ch09;StartB=14726332;EndB=14726332;Parent=INV292;VarType=ShV;DupType=.
ch09	11698319	SNP52099	C	T	.	PASS	END=11698319;ChrB=ch09;StartB=14726317;EndB=14726317;Parent=INV292;VarType=ShV;DupType=.
ch09	11698327	SNP52100	C	G	.	PASS	END=11698327;ChrB=ch09;StartB=14726309;EndB=14726309;Parent=INV292;VarType=ShV;DupType=.
ch09	11698342	SNP52101	T	C	.	PASS	END=11698342;ChrB=ch09;StartB=14726294;EndB=14726294;Parent=INV292;VarType=ShV;DupType=.
ch09	11698343	SNP52102	G	A	.	PASS	END=11698343;ChrB=ch09;StartB=14726293;EndB=14726293;Parent=INV292;VarType=ShV;DupType=.
ch09	11698366	SNP52103	C	G	.	PASS	END=11698366;ChrB=ch09;StartB=14726270;EndB=14726270;Parent=INV292;VarType=ShV;DupType=.
ch09	11698404	DEL52104	AAC	A	.	PASS	END=11698406;ChrB=ch09;StartB=14726233;EndB=14726233;Parent=INV292;VarType=ShV;DupType=.
ch09	11698408	SNP52105	T	A	.	PASS	END=11698408;ChrB=ch09;StartB=14726230;EndB=14726230;Parent=INV292;VarType=ShV;DupType=.
ch09	11698446	SNP52106	C	T	.	PASS	END=11698446;ChrB=ch09;StartB=14726192;EndB=14726192;Parent=INV292;VarType=ShV;DupType=.
ch09	11698500	SNP52107	A	G	.	PASS	END=11698500;ChrB=ch09;StartB=14726138;EndB=14726138;Parent=INV292;VarType=ShV;DupType=.
ch09	11698518	SNP52108	T	G	.	PASS	END=11698518;ChrB=ch09;StartB=14726120;EndB=14726120;Parent=INV292;VarType=ShV;DupType=.
ch09	11698531	SNP52109	A	C	.	PASS	END=11698531;ChrB=ch09;StartB=14726107;EndB=14726107;Parent=INV292;VarType=ShV;DupType=.
ch09	11698535	SNP52110	C	T	.	PASS	END=11698535;ChrB=ch09;StartB=14726103;EndB=14726103;Parent=INV292;VarType=ShV;DupType=.
ch09	11698545	SNP52111	G	A	.	PASS	END=11698545;ChrB=ch09;StartB=14726093;EndB=14726093;Parent=INV292;VarType=ShV;DupType=.
ch09	11698551	SNP52112	G	T	.	PASS	END=11698551;ChrB=ch09;StartB=14726087;EndB=14726087;Parent=INV292;VarType=ShV;DupType=.
ch09	11698561	SNP52113	T	G	.	PASS	END=11698561;ChrB=ch09;StartB=14726077;EndB=14726077;Parent=INV292;VarType=ShV;DupType=.
ch09	11698569	SNP52114	A	T	.	PASS	END=11698569;ChrB=ch09;StartB=14726069;EndB=14726069;Parent=INV292;VarType=ShV;DupType=.
ch09	11698592	SNP52115	G	T	.	PASS	END=11698592;ChrB=ch09;StartB=14726046;EndB=14726046;Parent=INV292;VarType=ShV;DupType=.
ch09	11698596	SNP52116	C	G	.	PASS	END=11698596;ChrB=ch09;StartB=14726042;EndB=14726042;Parent=INV292;VarType=ShV;DupType=.
ch09	11698604	SNP52117	T	C	.	PASS	END=11698604;ChrB=ch09;StartB=14726034;EndB=14726034;Parent=INV292;VarType=ShV;DupType=.
ch09	11698621	SNP52118	A	C	.	PASS	END=11698621;ChrB=ch09;StartB=14726017;EndB=14726017;Parent=INV292;VarType=ShV;DupType=.
ch09	11698724	SNP52119	G	T	.	PASS	END=11698724;ChrB=ch09;StartB=14725914;EndB=14725914;Parent=INV292;VarType=ShV;DupType=.
ch09	11698729	SNP52120	A	G	.	PASS	END=11698729;ChrB=ch09;StartB=14725909;EndB=14725909;Parent=INV292;VarType=ShV;DupType=.
ch09	11698739	SNP52121	T	C	.	PASS	END=11698739;ChrB=ch09;StartB=14725899;EndB=14725899;Parent=INV292;VarType=ShV;DupType=.
ch09	11698747	SNP52122	T	A	.	PASS	END=11698747;ChrB=ch09;StartB=14725891;EndB=14725891;Parent=INV292;VarType=ShV;DupType=.
ch09	11698764	SNP52123	C	G	.	PASS	END=11698764;ChrB=ch09;StartB=14725874;EndB=14725874;Parent=INV292;VarType=ShV;DupType=.
ch09	11698766	SNP52124	C	A	.	PASS	END=11698766;ChrB=ch09;StartB=14725872;EndB=14725872;Parent=INV292;VarType=ShV;DupType=.
ch09	11698785	SNP52125	T	C	.	PASS	END=11698785;ChrB=ch09;StartB=14725853;EndB=14725853;Parent=INV292;VarType=ShV;DupType=.
ch09	11698795	SNP52126	T	G	.	PASS	END=11698795;ChrB=ch09;StartB=14725843;EndB=14725843;Parent=INV292;VarType=ShV;DupType=.
ch09	11698829	SNP52127	T	G	.	PASS	END=11698829;ChrB=ch09;StartB=14725809;EndB=14725809;Parent=INV292;VarType=ShV;DupType=.
ch09	11698831	SNP52128	G	C	.	PASS	END=11698831;ChrB=ch09;StartB=14725807;EndB=14725807;Parent=INV292;VarType=ShV;DupType=.
ch09	11698869	SNP52129	G	T	.	PASS	END=11698869;ChrB=ch09;StartB=14725769;EndB=14725769;Parent=INV292;VarType=ShV;DupType=.
ch09	11698879	SNP52130	G	T	.	PASS	END=11698879;ChrB=ch09;StartB=14725759;EndB=14725759;Parent=INV292;VarType=ShV;DupType=.
ch09	11698891	SNP52131	C	T	.	PASS	END=11698891;ChrB=ch09;StartB=14725747;EndB=14725747;Parent=INV292;VarType=ShV;DupType=.
ch09	11698910	SNP52132	T	C	.	PASS	END=11698910;ChrB=ch09;StartB=14725728;EndB=14725728;Parent=INV292;VarType=ShV;DupType=.
ch09	11698923	SNP52133	G	T	.	PASS	END=11698923;ChrB=ch09;StartB=14725715;EndB=14725715;Parent=INV292;VarType=ShV;DupType=.
ch09	11698942	SNP52134	T	C	.	PASS	END=11698942;ChrB=ch09;StartB=14725696;EndB=14725696;Parent=INV292;VarType=ShV;DupType=.
ch09	11698944	SNP52135	G	C	.	PASS	END=11698944;ChrB=ch09;StartB=14725694;EndB=14725694;Parent=INV292;VarType=ShV;DupType=.
ch09	11698949	SNP52136	T	C	.	PASS	END=11698949;ChrB=ch09;StartB=14725689;EndB=14725689;Parent=INV292;VarType=ShV;DupType=.
ch09	11698950	SNP52137	G	A	.	PASS	END=11698950;ChrB=ch09;StartB=14725688;EndB=14725688;Parent=INV292;VarType=ShV;DupType=.
ch09	11698969	SNP52138	A	T	.	PASS	END=11698969;ChrB=ch09;StartB=14725669;EndB=14725669;Parent=INV292;VarType=ShV;DupType=.
ch09	11698990	SNP52139	C	A	.	PASS	END=11698990;ChrB=ch09;StartB=14725648;EndB=14725648;Parent=INV292;VarType=ShV;DupType=.
ch09	11699002	SNP52140	T	G	.	PASS	END=11699002;ChrB=ch09;StartB=14725636;EndB=14725636;Parent=INV292;VarType=ShV;DupType=.
ch09	11699007	SNP52141	G	C	.	PASS	END=11699007;ChrB=ch09;StartB=14725631;EndB=14725631;Parent=INV292;VarType=ShV;DupType=.
ch09	11699028	SNP52142	C	G	.	PASS	END=11699028;ChrB=ch09;StartB=14725610;EndB=14725610;Parent=INV292;VarType=ShV;DupType=.
ch09	11699032	SNP52143	T	C	.	PASS	END=11699032;ChrB=ch09;StartB=14725606;EndB=14725606;Parent=INV292;VarType=ShV;DupType=.
ch09	11699042	SNP52144	G	A	.	PASS	END=11699042;ChrB=ch09;StartB=14725596;EndB=14725596;Parent=INV292;VarType=ShV;DupType=.
ch09	11699045	SNP52145	G	A	.	PASS	END=11699045;ChrB=ch09;StartB=14725593;EndB=14725593;Parent=INV292;VarType=ShV;DupType=.
ch09	11699080	SNP52146	A	C	.	PASS	END=11699080;ChrB=ch09;StartB=14725558;EndB=14725558;Parent=INV292;VarType=ShV;DupType=.
ch09	11699101	SNP52147	A	T	.	PASS	END=11699101;ChrB=ch09;StartB=14725537;EndB=14725537;Parent=INV292;VarType=ShV;DupType=.
ch09	11699137	SNP52148	A	T	.	PASS	END=11699137;ChrB=ch09;StartB=14725501;EndB=14725501;Parent=INV292;VarType=ShV;DupType=.
ch09	11699164	SNP52149	A	G	.	PASS	END=11699164;ChrB=ch09;StartB=14725474;EndB=14725474;Parent=INV292;VarType=ShV;DupType=.
ch09	11699175	SNP52150	T	A	.	PASS	END=11699175;ChrB=ch09;StartB=14725463;EndB=14725463;Parent=INV292;VarType=ShV;DupType=.
ch09	11699185	SNP52151	G	T	.	PASS	END=11699185;ChrB=ch09;StartB=14725453;EndB=14725453;Parent=INV292;VarType=ShV;DupType=.
ch09	11699265	SNP52152	T	C	.	PASS	END=11699265;ChrB=ch09;StartB=14725373;EndB=14725373;Parent=INV292;VarType=ShV;DupType=.
ch09	11699274	SNP52153	C	A	.	PASS	END=11699274;ChrB=ch09;StartB=14725364;EndB=14725364;Parent=INV292;VarType=ShV;DupType=.
ch09	11699281	SNP52154	G	T	.	PASS	END=11699281;ChrB=ch09;StartB=14725357;EndB=14725357;Parent=INV292;VarType=ShV;DupType=.
ch09	11699289	SNP52155	A	T	.	PASS	END=11699289;ChrB=ch09;StartB=14725349;EndB=14725349;Parent=INV292;VarType=ShV;DupType=.
ch09	11699292	SNP52156	T	G	.	PASS	END=11699292;ChrB=ch09;StartB=14725346;EndB=14725346;Parent=INV292;VarType=ShV;DupType=.
ch09	11699310	SNP52157	G	C	.	PASS	END=11699310;ChrB=ch09;StartB=14725328;EndB=14725328;Parent=INV292;VarType=ShV;DupType=.
ch09	11699313	SNP52158	T	C	.	PASS	END=11699313;ChrB=ch09;StartB=14725325;EndB=14725325;Parent=INV292;VarType=ShV;DupType=.
ch09	11699323	SNP52159	C	A	.	PASS	END=11699323;ChrB=ch09;StartB=14725315;EndB=14725315;Parent=INV292;VarType=ShV;DupType=.
ch09	11699341	SNP52160	T	C	.	PASS	END=11699341;ChrB=ch09;StartB=14725297;EndB=14725297;Parent=INV292;VarType=ShV;DupType=.
ch09	11699435	SNP52161	A	G	.	PASS	END=11699435;ChrB=ch09;StartB=14725203;EndB=14725203;Parent=INV292;VarType=ShV;DupType=.
ch09	11699438	SNP52162	C	A	.	PASS	END=11699438;ChrB=ch09;StartB=14725200;EndB=14725200;Parent=INV292;VarType=ShV;DupType=.
ch09	11699448	SNP52163	A	T	.	PASS	END=11699448;ChrB=ch09;StartB=14725190;EndB=14725190;Parent=INV292;VarType=ShV;DupType=.
ch09	11699455	SNP52164	A	C	.	PASS	END=11699455;ChrB=ch09;StartB=14725183;EndB=14725183;Parent=INV292;VarType=ShV;DupType=.
ch09	11699473	SNP52165	T	C	.	PASS	END=11699473;ChrB=ch09;StartB=14725165;EndB=14725165;Parent=INV292;VarType=ShV;DupType=.
ch09	11699474	SNP52166	C	A	.	PASS	END=11699474;ChrB=ch09;StartB=14725164;EndB=14725164;Parent=INV292;VarType=ShV;DupType=.
ch09	11699485	SNP52167	T	C	.	PASS	END=11699485;ChrB=ch09;StartB=14725153;EndB=14725153;Parent=INV292;VarType=ShV;DupType=.
ch09	11699579	SNP52168	A	C	.	PASS	END=11699579;ChrB=ch09;StartB=14725059;EndB=14725059;Parent=INV292;VarType=ShV;DupType=.
ch09	11699584	SNP52169	T	C	.	PASS	END=11699584;ChrB=ch09;StartB=14725054;EndB=14725054;Parent=INV292;VarType=ShV;DupType=.
ch09	11699587	SNP52170	T	A	.	PASS	END=11699587;ChrB=ch09;StartB=14725051;EndB=14725051;Parent=INV292;VarType=ShV;DupType=.
ch09	11699601	SNP52171	A	G	.	PASS	END=11699601;ChrB=ch09;StartB=14725037;EndB=14725037;Parent=INV292;VarType=ShV;DupType=.
ch09	11699658	SNP52172	C	G	.	PASS	END=11699658;ChrB=ch09;StartB=14724980;EndB=14724980;Parent=INV292;VarType=ShV;DupType=.
ch09	11699691	SNP52173	C	A	.	PASS	END=11699691;ChrB=ch09;StartB=14724947;EndB=14724947;Parent=INV292;VarType=ShV;DupType=.
ch09	11699698	SNP52174	C	A	.	PASS	END=11699698;ChrB=ch09;StartB=14724940;EndB=14724940;Parent=INV292;VarType=ShV;DupType=.
ch09	11699699	SNP52175	G	A	.	PASS	END=11699699;ChrB=ch09;StartB=14724939;EndB=14724939;Parent=INV292;VarType=ShV;DupType=.
ch09	11699741	SNP52176	G	A	.	PASS	END=11699741;ChrB=ch09;StartB=14724897;EndB=14724897;Parent=INV292;VarType=ShV;DupType=.
ch09	11699754	SNP52177	A	C	.	PASS	END=11699754;ChrB=ch09;StartB=14724884;EndB=14724884;Parent=INV292;VarType=ShV;DupType=.
ch09	11699780	SNP52178	A	C	.	PASS	END=11699780;ChrB=ch09;StartB=14724858;EndB=14724858;Parent=INV292;VarType=ShV;DupType=.
ch09	11699787	DEL52179	CA	C	.	PASS	END=11699788;ChrB=ch09;StartB=14724852;EndB=14724852;Parent=INV292;VarType=ShV;DupType=.
ch09	11699822	SNP52180	C	T	.	PASS	END=11699822;ChrB=ch09;StartB=14724817;EndB=14724817;Parent=INV292;VarType=ShV;DupType=.
ch09	11699823	SNP52181	A	T	.	PASS	END=11699823;ChrB=ch09;StartB=14724816;EndB=14724816;Parent=INV292;VarType=ShV;DupType=.
ch09	11699907	SNP52182	A	G	.	PASS	END=11699907;ChrB=ch09;StartB=14724732;EndB=14724732;Parent=INV292;VarType=ShV;DupType=.
ch09	11699912	INS52183	T	TC	.	PASS	END=11699912;ChrB=ch09;StartB=14724727;EndB=14724726;Parent=INV292;VarType=ShV;DupType=.
ch09	11699939	SNP52184	T	C	.	PASS	END=11699939;ChrB=ch09;StartB=14724699;EndB=14724699;Parent=INV292;VarType=ShV;DupType=.
ch09	11699961	SNP52185	C	A	.	PASS	END=11699961;ChrB=ch09;StartB=14724677;EndB=14724677;Parent=INV292;VarType=ShV;DupType=.
ch09	11699965	SNP52186	G	T	.	PASS	END=11699965;ChrB=ch09;StartB=14724673;EndB=14724673;Parent=INV292;VarType=ShV;DupType=.
ch09	11700019	SNP52187	G	C	.	PASS	END=11700019;ChrB=ch09;StartB=14724619;EndB=14724619;Parent=INV292;VarType=ShV;DupType=.
ch09	11700054	SNP52188	G	C	.	PASS	END=11700054;ChrB=ch09;StartB=14724584;EndB=14724584;Parent=INV292;VarType=ShV;DupType=.
ch09	11700139	SNP52189	G	A	.	PASS	END=11700139;ChrB=ch09;StartB=14724499;EndB=14724499;Parent=INV292;VarType=ShV;DupType=.
ch09	11700148	SNP52190	T	C	.	PASS	END=11700148;ChrB=ch09;StartB=14724490;EndB=14724490;Parent=INV292;VarType=ShV;DupType=.
ch09	11700158	SNP52191	T	C	.	PASS	END=11700158;ChrB=ch09;StartB=14724480;EndB=14724480;Parent=INV292;VarType=ShV;DupType=.
ch09	11700162	SNP52192	C	G	.	PASS	END=11700162;ChrB=ch09;StartB=14724476;EndB=14724476;Parent=INV292;VarType=ShV;DupType=.
ch09	11700173	SNP52193	G	T	.	PASS	END=11700173;ChrB=ch09;StartB=14724465;EndB=14724465;Parent=INV292;VarType=ShV;DupType=.
ch09	11700246	SNP52194	C	G	.	PASS	END=11700246;ChrB=ch09;StartB=14724392;EndB=14724392;Parent=INV292;VarType=ShV;DupType=.
ch09	11700285	SNP52195	C	T	.	PASS	END=11700285;ChrB=ch09;StartB=14724353;EndB=14724353;Parent=INV292;VarType=ShV;DupType=.
ch09	11700288	SNP52196	C	A	.	PASS	END=11700288;ChrB=ch09;StartB=14724350;EndB=14724350;Parent=INV292;VarType=ShV;DupType=.
ch09	11700321	SNP52197	A	C	.	PASS	END=11700321;ChrB=ch09;StartB=14724317;EndB=14724317;Parent=INV292;VarType=ShV;DupType=.
ch09	11700322	SNP52198	A	G	.	PASS	END=11700322;ChrB=ch09;StartB=14724316;EndB=14724316;Parent=INV292;VarType=ShV;DupType=.
ch09	11700331	SNP52199	A	T	.	PASS	END=11700331;ChrB=ch09;StartB=14724307;EndB=14724307;Parent=INV292;VarType=ShV;DupType=.
ch09	11700339	SNP52200	T	C	.	PASS	END=11700339;ChrB=ch09;StartB=14724299;EndB=14724299;Parent=INV292;VarType=ShV;DupType=.
ch09	11700340	SNP52201	A	T	.	PASS	END=11700340;ChrB=ch09;StartB=14724298;EndB=14724298;Parent=INV292;VarType=ShV;DupType=.
ch09	11700349	SNP52202	C	G	.	PASS	END=11700349;ChrB=ch09;StartB=14724289;EndB=14724289;Parent=INV292;VarType=ShV;DupType=.
ch09	11700404	SNP52203	A	G	.	PASS	END=11700404;ChrB=ch09;StartB=14724234;EndB=14724234;Parent=INV292;VarType=ShV;DupType=.
ch09	11700413	SNP52204	T	C	.	PASS	END=11700413;ChrB=ch09;StartB=14724225;EndB=14724225;Parent=INV292;VarType=ShV;DupType=.
ch09	11700429	SNP52205	G	C	.	PASS	END=11700429;ChrB=ch09;StartB=14724209;EndB=14724209;Parent=INV292;VarType=ShV;DupType=.
ch09	11700441	SNP52206	T	G	.	PASS	END=11700441;ChrB=ch09;StartB=14724197;EndB=14724197;Parent=INV292;VarType=ShV;DupType=.
ch09	11700449	SNP52207	C	G	.	PASS	END=11700449;ChrB=ch09;StartB=14724189;EndB=14724189;Parent=INV292;VarType=ShV;DupType=.
ch09	11700452	SNP52208	G	T	.	PASS	END=11700452;ChrB=ch09;StartB=14724186;EndB=14724186;Parent=INV292;VarType=ShV;DupType=.
ch09	11700459	SNP52209	T	C	.	PASS	END=11700459;ChrB=ch09;StartB=14724179;EndB=14724179;Parent=INV292;VarType=ShV;DupType=.
ch09	11700479	SNP52210	T	G	.	PASS	END=11700479;ChrB=ch09;StartB=14724159;EndB=14724159;Parent=INV292;VarType=ShV;DupType=.
ch09	11700510	SNP52211	A	C	.	PASS	END=11700510;ChrB=ch09;StartB=14724128;EndB=14724128;Parent=INV292;VarType=ShV;DupType=.
ch09	11700535	SNP52212	G	A	.	PASS	END=11700535;ChrB=ch09;StartB=14724103;EndB=14724103;Parent=INV292;VarType=ShV;DupType=.
ch09	11700539	SNP52213	A	C	.	PASS	END=11700539;ChrB=ch09;StartB=14724099;EndB=14724099;Parent=INV292;VarType=ShV;DupType=.
ch09	11700605	SNP52214	T	G	.	PASS	END=11700605;ChrB=ch09;StartB=14724033;EndB=14724033;Parent=INV292;VarType=ShV;DupType=.
ch09	11700616	SNP52215	A	C	.	PASS	END=11700616;ChrB=ch09;StartB=14724022;EndB=14724022;Parent=INV292;VarType=ShV;DupType=.
ch09	11700634	SNP52216	G	A	.	PASS	END=11700634;ChrB=ch09;StartB=14724004;EndB=14724004;Parent=INV292;VarType=ShV;DupType=.
ch09	11700644	SNP52217	G	T	.	PASS	END=11700644;ChrB=ch09;StartB=14723994;EndB=14723994;Parent=INV292;VarType=ShV;DupType=.
ch09	11700667	SNP52218	A	T	.	PASS	END=11700667;ChrB=ch09;StartB=14723971;EndB=14723971;Parent=INV292;VarType=ShV;DupType=.
ch09	11700708	SNP52219	T	C	.	PASS	END=11700708;ChrB=ch09;StartB=14723930;EndB=14723930;Parent=INV292;VarType=ShV;DupType=.
ch09	11700712	SNP52220	A	C	.	PASS	END=11700712;ChrB=ch09;StartB=14723926;EndB=14723926;Parent=INV292;VarType=ShV;DupType=.
ch09	11700716	SNP52221	T	A	.	PASS	END=11700716;ChrB=ch09;StartB=14723922;EndB=14723922;Parent=INV292;VarType=ShV;DupType=.
ch09	11700749	SNP52222	G	T	.	PASS	END=11700749;ChrB=ch09;StartB=14723889;EndB=14723889;Parent=INV292;VarType=ShV;DupType=.
ch09	11700769	SNP52223	C	T	.	PASS	END=11700769;ChrB=ch09;StartB=14723869;EndB=14723869;Parent=INV292;VarType=ShV;DupType=.
ch09	11700824	HDR253	N	<HDR>	.	PASS	END=11700935;ChrB=ch09;StartB=14723814;EndB=14723569;Parent=INV292;VarType=ShV;DupType=.
ch09	11700936	INVAL1345	N	<INVAL>	.	PASS	END=11708892;ChrB=ch09;StartB=14723568;EndB=14715594;Parent=INV292;VarType=.;DupType=.
ch09	11700983	SNP52224	C	T	.	PASS	END=11700983;ChrB=ch09;StartB=14723521;EndB=14723521;Parent=INV292;VarType=ShV;DupType=.
ch09	11701042	SNP52225	A	T	.	PASS	END=11701042;ChrB=ch09;StartB=14723462;EndB=14723462;Parent=INV292;VarType=ShV;DupType=.
ch09	11701109	SNP52226	T	C	.	PASS	END=11701109;ChrB=ch09;StartB=14723395;EndB=14723395;Parent=INV292;VarType=ShV;DupType=.
ch09	11701178	SNP52227	T	G	.	PASS	END=11701178;ChrB=ch09;StartB=14723326;EndB=14723326;Parent=INV292;VarType=ShV;DupType=.
ch09	11701192	SNP52228	G	A	.	PASS	END=11701192;ChrB=ch09;StartB=14723312;EndB=14723312;Parent=INV292;VarType=ShV;DupType=.
ch09	11701197	SNP52229	T	G	.	PASS	END=11701197;ChrB=ch09;StartB=14723307;EndB=14723307;Parent=INV292;VarType=ShV;DupType=.
ch09	11701204	SNP52230	T	C	.	PASS	END=11701204;ChrB=ch09;StartB=14723300;EndB=14723300;Parent=INV292;VarType=ShV;DupType=.
ch09	11701306	SNP52231	G	T	.	PASS	END=11701306;ChrB=ch09;StartB=14723198;EndB=14723198;Parent=INV292;VarType=ShV;DupType=.
ch09	11701377	SNP52232	G	A	.	PASS	END=11701377;ChrB=ch09;StartB=14723127;EndB=14723127;Parent=INV292;VarType=ShV;DupType=.
ch09	11701392	SNP52233	T	A	.	PASS	END=11701392;ChrB=ch09;StartB=14723112;EndB=14723112;Parent=INV292;VarType=ShV;DupType=.
ch09	11701411	SNP52234	T	C	.	PASS	END=11701411;ChrB=ch09;StartB=14723093;EndB=14723093;Parent=INV292;VarType=ShV;DupType=.
ch09	11701412	SNP52235	A	C	.	PASS	END=11701412;ChrB=ch09;StartB=14723092;EndB=14723092;Parent=INV292;VarType=ShV;DupType=.
ch09	11701439	SNP52236	T	C	.	PASS	END=11701439;ChrB=ch09;StartB=14723065;EndB=14723065;Parent=INV292;VarType=ShV;DupType=.
ch09	11701443	SNP52237	A	G	.	PASS	END=11701443;ChrB=ch09;StartB=14723061;EndB=14723061;Parent=INV292;VarType=ShV;DupType=.
ch09	11701466	SNP52238	C	A	.	PASS	END=11701466;ChrB=ch09;StartB=14723038;EndB=14723038;Parent=INV292;VarType=ShV;DupType=.
ch09	11701470	SNP52239	A	T	.	PASS	END=11701470;ChrB=ch09;StartB=14723034;EndB=14723034;Parent=INV292;VarType=ShV;DupType=.
ch09	11701474	SNP52240	A	T	.	PASS	END=11701474;ChrB=ch09;StartB=14723030;EndB=14723030;Parent=INV292;VarType=ShV;DupType=.
ch09	11701544	SNP52241	A	G	.	PASS	END=11701544;ChrB=ch09;StartB=14722960;EndB=14722960;Parent=INV292;VarType=ShV;DupType=.
ch09	11701615	SNP52242	A	G	.	PASS	END=11701615;ChrB=ch09;StartB=14722889;EndB=14722889;Parent=INV292;VarType=ShV;DupType=.
ch09	11701628	SNP52243	C	A	.	PASS	END=11701628;ChrB=ch09;StartB=14722876;EndB=14722876;Parent=INV292;VarType=ShV;DupType=.
ch09	11701664	SNP52244	A	C	.	PASS	END=11701664;ChrB=ch09;StartB=14722840;EndB=14722840;Parent=INV292;VarType=ShV;DupType=.
ch09	11701683	SNP52245	A	C	.	PASS	END=11701683;ChrB=ch09;StartB=14722821;EndB=14722821;Parent=INV292;VarType=ShV;DupType=.
ch09	11701699	SNP52246	C	A	.	PASS	END=11701699;ChrB=ch09;StartB=14722805;EndB=14722805;Parent=INV292;VarType=ShV;DupType=.
ch09	11701746	SNP52247	A	G	.	PASS	END=11701746;ChrB=ch09;StartB=14722758;EndB=14722758;Parent=INV292;VarType=ShV;DupType=.
ch09	11701747	SNP52248	A	G	.	PASS	END=11701747;ChrB=ch09;StartB=14722757;EndB=14722757;Parent=INV292;VarType=ShV;DupType=.
ch09	11701754	SNP52249	C	A	.	PASS	END=11701754;ChrB=ch09;StartB=14722750;EndB=14722750;Parent=INV292;VarType=ShV;DupType=.
ch09	11701755	SNP52250	A	G	.	PASS	END=11701755;ChrB=ch09;StartB=14722749;EndB=14722749;Parent=INV292;VarType=ShV;DupType=.
ch09	11701766	SNP52251	G	A	.	PASS	END=11701766;ChrB=ch09;StartB=14722738;EndB=14722738;Parent=INV292;VarType=ShV;DupType=.
ch09	11701767	SNP52252	G	T	.	PASS	END=11701767;ChrB=ch09;StartB=14722737;EndB=14722737;Parent=INV292;VarType=ShV;DupType=.
ch09	11701831	SNP52253	C	T	.	PASS	END=11701831;ChrB=ch09;StartB=14722673;EndB=14722673;Parent=INV292;VarType=ShV;DupType=.
ch09	11701845	SNP52254	T	G	.	PASS	END=11701845;ChrB=ch09;StartB=14722659;EndB=14722659;Parent=INV292;VarType=ShV;DupType=.
ch09	11701865	SNP52255	A	G	.	PASS	END=11701865;ChrB=ch09;StartB=14722639;EndB=14722639;Parent=INV292;VarType=ShV;DupType=.
ch09	11701877	SNP52256	A	G	.	PASS	END=11701877;ChrB=ch09;StartB=14722627;EndB=14722627;Parent=INV292;VarType=ShV;DupType=.
ch09	11701887	SNP52257	A	G	.	PASS	END=11701887;ChrB=ch09;StartB=14722617;EndB=14722617;Parent=INV292;VarType=ShV;DupType=.
ch09	11701924	SNP52258	T	C	.	PASS	END=11701924;ChrB=ch09;StartB=14722580;EndB=14722580;Parent=INV292;VarType=ShV;DupType=.
ch09	11701929	SNP52259	G	A	.	PASS	END=11701929;ChrB=ch09;StartB=14722575;EndB=14722575;Parent=INV292;VarType=ShV;DupType=.
ch09	11701967	SNP52260	T	A	.	PASS	END=11701967;ChrB=ch09;StartB=14722537;EndB=14722537;Parent=INV292;VarType=ShV;DupType=.
ch09	11701971	SNP52261	A	G	.	PASS	END=11701971;ChrB=ch09;StartB=14722533;EndB=14722533;Parent=INV292;VarType=ShV;DupType=.
ch09	11701981	SNP52262	C	T	.	PASS	END=11701981;ChrB=ch09;StartB=14722523;EndB=14722523;Parent=INV292;VarType=ShV;DupType=.
ch09	11702022	SNP52263	T	A	.	PASS	END=11702022;ChrB=ch09;StartB=14722482;EndB=14722482;Parent=INV292;VarType=ShV;DupType=.
ch09	11702047	SNP52264	A	G	.	PASS	END=11702047;ChrB=ch09;StartB=14722457;EndB=14722457;Parent=INV292;VarType=ShV;DupType=.
ch09	11702049	SNP52265	G	C	.	PASS	END=11702049;ChrB=ch09;StartB=14722455;EndB=14722455;Parent=INV292;VarType=ShV;DupType=.
ch09	11702056	SNP52266	A	G	.	PASS	END=11702056;ChrB=ch09;StartB=14722448;EndB=14722448;Parent=INV292;VarType=ShV;DupType=.
ch09	11702065	SNP52267	A	G	.	PASS	END=11702065;ChrB=ch09;StartB=14722439;EndB=14722439;Parent=INV292;VarType=ShV;DupType=.
ch09	11702067	SNP52268	A	C	.	PASS	END=11702067;ChrB=ch09;StartB=14722437;EndB=14722437;Parent=INV292;VarType=ShV;DupType=.
ch09	11702074	SNP52269	T	G	.	PASS	END=11702074;ChrB=ch09;StartB=14722430;EndB=14722430;Parent=INV292;VarType=ShV;DupType=.
ch09	11702100	SNP52270	G	C	.	PASS	END=11702100;ChrB=ch09;StartB=14722404;EndB=14722404;Parent=INV292;VarType=ShV;DupType=.
ch09	11702126	SNP52271	G	C	.	PASS	END=11702126;ChrB=ch09;StartB=14722378;EndB=14722378;Parent=INV292;VarType=ShV;DupType=.
ch09	11702143	SNP52272	G	A	.	PASS	END=11702143;ChrB=ch09;StartB=14722361;EndB=14722361;Parent=INV292;VarType=ShV;DupType=.
ch09	11702149	SNP52273	A	C	.	PASS	END=11702149;ChrB=ch09;StartB=14722355;EndB=14722355;Parent=INV292;VarType=ShV;DupType=.
ch09	11702162	SNP52274	T	A	.	PASS	END=11702162;ChrB=ch09;StartB=14722342;EndB=14722342;Parent=INV292;VarType=ShV;DupType=.
ch09	11702173	SNP52275	G	T	.	PASS	END=11702173;ChrB=ch09;StartB=14722331;EndB=14722331;Parent=INV292;VarType=ShV;DupType=.
ch09	11702181	SNP52276	T	C	.	PASS	END=11702181;ChrB=ch09;StartB=14722323;EndB=14722323;Parent=INV292;VarType=ShV;DupType=.
ch09	11702208	SNP52277	C	T	.	PASS	END=11702208;ChrB=ch09;StartB=14722296;EndB=14722296;Parent=INV292;VarType=ShV;DupType=.
ch09	11702216	SNP52278	G	T	.	PASS	END=11702216;ChrB=ch09;StartB=14722288;EndB=14722288;Parent=INV292;VarType=ShV;DupType=.
ch09	11702225	SNP52279	C	A	.	PASS	END=11702225;ChrB=ch09;StartB=14722279;EndB=14722279;Parent=INV292;VarType=ShV;DupType=.
ch09	11702228	SNP52280	T	C	.	PASS	END=11702228;ChrB=ch09;StartB=14722276;EndB=14722276;Parent=INV292;VarType=ShV;DupType=.
ch09	11702250	SNP52281	T	C	.	PASS	END=11702250;ChrB=ch09;StartB=14722254;EndB=14722254;Parent=INV292;VarType=ShV;DupType=.
ch09	11702307	SNP52282	A	G	.	PASS	END=11702307;ChrB=ch09;StartB=14722197;EndB=14722197;Parent=INV292;VarType=ShV;DupType=.
ch09	11702316	SNP52283	A	G	.	PASS	END=11702316;ChrB=ch09;StartB=14722188;EndB=14722188;Parent=INV292;VarType=ShV;DupType=.
ch09	11702344	SNP52284	C	T	.	PASS	END=11702344;ChrB=ch09;StartB=14722160;EndB=14722160;Parent=INV292;VarType=ShV;DupType=.
ch09	11702346	SNP52285	A	G	.	PASS	END=11702346;ChrB=ch09;StartB=14722158;EndB=14722158;Parent=INV292;VarType=ShV;DupType=.
ch09	11702354	INS52286	A	AC	.	PASS	END=11702354;ChrB=ch09;StartB=14722150;EndB=14722149;Parent=INV292;VarType=ShV;DupType=.
ch09	11702355	SNP52287	A	T	.	PASS	END=11702355;ChrB=ch09;StartB=14722148;EndB=14722148;Parent=INV292;VarType=ShV;DupType=.
ch09	11702403	SNP52288	A	C	.	PASS	END=11702403;ChrB=ch09;StartB=14722100;EndB=14722100;Parent=INV292;VarType=ShV;DupType=.
ch09	11702452	SNP52289	A	G	.	PASS	END=11702452;ChrB=ch09;StartB=14722051;EndB=14722051;Parent=INV292;VarType=ShV;DupType=.
ch09	11702460	SNP52290	A	T	.	PASS	END=11702460;ChrB=ch09;StartB=14722043;EndB=14722043;Parent=INV292;VarType=ShV;DupType=.
ch09	11702478	SNP52291	C	T	.	PASS	END=11702478;ChrB=ch09;StartB=14722025;EndB=14722025;Parent=INV292;VarType=ShV;DupType=.
ch09	11702480	SNP52292	A	G	.	PASS	END=11702480;ChrB=ch09;StartB=14722023;EndB=14722023;Parent=INV292;VarType=ShV;DupType=.
ch09	11702489	SNP52293	C	T	.	PASS	END=11702489;ChrB=ch09;StartB=14722014;EndB=14722014;Parent=INV292;VarType=ShV;DupType=.
ch09	11702496	SNP52294	T	C	.	PASS	END=11702496;ChrB=ch09;StartB=14722007;EndB=14722007;Parent=INV292;VarType=ShV;DupType=.
ch09	11702500	SNP52295	A	C	.	PASS	END=11702500;ChrB=ch09;StartB=14722003;EndB=14722003;Parent=INV292;VarType=ShV;DupType=.
ch09	11702509	SNP52296	T	C	.	PASS	END=11702509;ChrB=ch09;StartB=14721994;EndB=14721994;Parent=INV292;VarType=ShV;DupType=.
ch09	11702510	SNP52297	A	T	.	PASS	END=11702510;ChrB=ch09;StartB=14721993;EndB=14721993;Parent=INV292;VarType=ShV;DupType=.
ch09	11702513	SNP52298	C	G	.	PASS	END=11702513;ChrB=ch09;StartB=14721990;EndB=14721990;Parent=INV292;VarType=ShV;DupType=.
ch09	11702518	SNP52299	A	T	.	PASS	END=11702518;ChrB=ch09;StartB=14721985;EndB=14721985;Parent=INV292;VarType=ShV;DupType=.
ch09	11702520	SNP52300	G	A	.	PASS	END=11702520;ChrB=ch09;StartB=14721983;EndB=14721983;Parent=INV292;VarType=ShV;DupType=.
ch09	11702555	SNP52301	A	G	.	PASS	END=11702555;ChrB=ch09;StartB=14721948;EndB=14721948;Parent=INV292;VarType=ShV;DupType=.
ch09	11702576	SNP52302	A	C	.	PASS	END=11702576;ChrB=ch09;StartB=14721927;EndB=14721927;Parent=INV292;VarType=ShV;DupType=.
ch09	11702589	SNP52303	C	T	.	PASS	END=11702589;ChrB=ch09;StartB=14721914;EndB=14721914;Parent=INV292;VarType=ShV;DupType=.
ch09	11702594	SNP52304	C	A	.	PASS	END=11702594;ChrB=ch09;StartB=14721909;EndB=14721909;Parent=INV292;VarType=ShV;DupType=.
ch09	11702603	SNP52305	C	T	.	PASS	END=11702603;ChrB=ch09;StartB=14721900;EndB=14721900;Parent=INV292;VarType=ShV;DupType=.
ch09	11702607	INS52306	T	TC	.	PASS	END=11702607;ChrB=ch09;StartB=14721896;EndB=14721895;Parent=INV292;VarType=ShV;DupType=.
ch09	11702624	SNP52307	G	C	.	PASS	END=11702624;ChrB=ch09;StartB=14721878;EndB=14721878;Parent=INV292;VarType=ShV;DupType=.
ch09	11702654	SNP52308	T	A	.	PASS	END=11702654;ChrB=ch09;StartB=14721848;EndB=14721848;Parent=INV292;VarType=ShV;DupType=.
ch09	11702683	SNP52309	T	G	.	PASS	END=11702683;ChrB=ch09;StartB=14721819;EndB=14721819;Parent=INV292;VarType=ShV;DupType=.
ch09	11702687	SNP52310	T	C	.	PASS	END=11702687;ChrB=ch09;StartB=14721815;EndB=14721815;Parent=INV292;VarType=ShV;DupType=.
ch09	11702688	SNP52311	C	A	.	PASS	END=11702688;ChrB=ch09;StartB=14721814;EndB=14721814;Parent=INV292;VarType=ShV;DupType=.
ch09	11702719	SNP52312	A	G	.	PASS	END=11702719;ChrB=ch09;StartB=14721783;EndB=14721783;Parent=INV292;VarType=ShV;DupType=.
ch09	11702725	SNP52313	A	C	.	PASS	END=11702725;ChrB=ch09;StartB=14721777;EndB=14721777;Parent=INV292;VarType=ShV;DupType=.
ch09	11702731	SNP52314	T	C	.	PASS	END=11702731;ChrB=ch09;StartB=14721771;EndB=14721771;Parent=INV292;VarType=ShV;DupType=.
ch09	11702761	SNP52315	A	C	.	PASS	END=11702761;ChrB=ch09;StartB=14721741;EndB=14721741;Parent=INV292;VarType=ShV;DupType=.
ch09	11702767	SNP52316	A	G	.	PASS	END=11702767;ChrB=ch09;StartB=14721735;EndB=14721735;Parent=INV292;VarType=ShV;DupType=.
ch09	11702769	SNP52317	G	A	.	PASS	END=11702769;ChrB=ch09;StartB=14721733;EndB=14721733;Parent=INV292;VarType=ShV;DupType=.
ch09	11702773	SNP52318	C	T	.	PASS	END=11702773;ChrB=ch09;StartB=14721729;EndB=14721729;Parent=INV292;VarType=ShV;DupType=.
ch09	11702779	SNP52319	T	G	.	PASS	END=11702779;ChrB=ch09;StartB=14721723;EndB=14721723;Parent=INV292;VarType=ShV;DupType=.
ch09	11702807	SNP52320	G	A	.	PASS	END=11702807;ChrB=ch09;StartB=14721695;EndB=14721695;Parent=INV292;VarType=ShV;DupType=.
ch09	11702861	SNP52321	C	T	.	PASS	END=11702861;ChrB=ch09;StartB=14721641;EndB=14721641;Parent=INV292;VarType=ShV;DupType=.
ch09	11702879	SNP52322	T	C	.	PASS	END=11702879;ChrB=ch09;StartB=14721623;EndB=14721623;Parent=INV292;VarType=ShV;DupType=.
ch09	11702889	SNP52323	T	G	.	PASS	END=11702889;ChrB=ch09;StartB=14721613;EndB=14721613;Parent=INV292;VarType=ShV;DupType=.
ch09	11702918	SNP52324	C	G	.	PASS	END=11702918;ChrB=ch09;StartB=14721584;EndB=14721584;Parent=INV292;VarType=ShV;DupType=.
ch09	11702943	SNP52325	T	G	.	PASS	END=11702943;ChrB=ch09;StartB=14721559;EndB=14721559;Parent=INV292;VarType=ShV;DupType=.
ch09	11702950	SNP52326	C	T	.	PASS	END=11702950;ChrB=ch09;StartB=14721552;EndB=14721552;Parent=INV292;VarType=ShV;DupType=.
ch09	11702958	SNP52327	A	T	.	PASS	END=11702958;ChrB=ch09;StartB=14721544;EndB=14721544;Parent=INV292;VarType=ShV;DupType=.
ch09	11702971	SNP52328	G	A	.	PASS	END=11702971;ChrB=ch09;StartB=14721531;EndB=14721531;Parent=INV292;VarType=ShV;DupType=.
ch09	11703003	SNP52329	A	G	.	PASS	END=11703003;ChrB=ch09;StartB=14721499;EndB=14721499;Parent=INV292;VarType=ShV;DupType=.
ch09	11703028	SNP52330	T	C	.	PASS	END=11703028;ChrB=ch09;StartB=14721474;EndB=14721474;Parent=INV292;VarType=ShV;DupType=.
ch09	11703084	INS52331	G	GA	.	PASS	END=11703084;ChrB=ch09;StartB=14721418;EndB=14721417;Parent=INV292;VarType=ShV;DupType=.
ch09	11703084	INS52332	G	GA	.	PASS	END=11703084;ChrB=ch09;StartB=14721417;EndB=14721416;Parent=INV292;VarType=ShV;DupType=.
ch09	11703084	INS52333	G	GC	.	PASS	END=11703084;ChrB=ch09;StartB=14721416;EndB=14721415;Parent=INV292;VarType=ShV;DupType=.
ch09	11703084	INS52334	G	GT	.	PASS	END=11703084;ChrB=ch09;StartB=14721415;EndB=14721414;Parent=INV292;VarType=ShV;DupType=.
ch09	11703084	INS52335	G	GT	.	PASS	END=11703084;ChrB=ch09;StartB=14721414;EndB=14721413;Parent=INV292;VarType=ShV;DupType=.
ch09	11703084	INS52336	G	GC	.	PASS	END=11703084;ChrB=ch09;StartB=14721413;EndB=14721412;Parent=INV292;VarType=ShV;DupType=.
ch09	11703084	INS52337	G	GT	.	PASS	END=11703084;ChrB=ch09;StartB=14721412;EndB=14721411;Parent=INV292;VarType=ShV;DupType=.
ch09	11703084	INS52338	G	GT	.	PASS	END=11703084;ChrB=ch09;StartB=14721411;EndB=14721410;Parent=INV292;VarType=ShV;DupType=.
ch09	11703084	INS52339	G	GA	.	PASS	END=11703084;ChrB=ch09;StartB=14721410;EndB=14721409;Parent=INV292;VarType=ShV;DupType=.
ch09	11703084	INS52340	G	GG	.	PASS	END=11703084;ChrB=ch09;StartB=14721409;EndB=14721408;Parent=INV292;VarType=ShV;DupType=.
ch09	11703084	INS52341	G	GC	.	PASS	END=11703084;ChrB=ch09;StartB=14721408;EndB=14721407;Parent=INV292;VarType=ShV;DupType=.
ch09	11703084	INS52342	G	GT	.	PASS	END=11703084;ChrB=ch09;StartB=14721407;EndB=14721406;Parent=INV292;VarType=ShV;DupType=.
ch09	11703084	INS52343	G	GA	.	PASS	END=11703084;ChrB=ch09;StartB=14721406;EndB=14721405;Parent=INV292;VarType=ShV;DupType=.
ch09	11703084	INS52344	G	GC	.	PASS	END=11703084;ChrB=ch09;StartB=14721405;EndB=14721404;Parent=INV292;VarType=ShV;DupType=.
ch09	11703084	INS52345	G	GA	.	PASS	END=11703084;ChrB=ch09;StartB=14721404;EndB=14721403;Parent=INV292;VarType=ShV;DupType=.
ch09	11703084	INS52346	G	GT	.	PASS	END=11703084;ChrB=ch09;StartB=14721403;EndB=14721402;Parent=INV292;VarType=ShV;DupType=.
ch09	11703084	INS52347	G	GT	.	PASS	END=11703084;ChrB=ch09;StartB=14721402;EndB=14721401;Parent=INV292;VarType=ShV;DupType=.
ch09	11703084	INS52348	G	GC	.	PASS	END=11703084;ChrB=ch09;StartB=14721401;EndB=14721400;Parent=INV292;VarType=ShV;DupType=.
ch09	11703084	INS52349	G	GA	.	PASS	END=11703084;ChrB=ch09;StartB=14721400;EndB=14721399;Parent=INV292;VarType=ShV;DupType=.
ch09	11703084	INS52350	G	GA	.	PASS	END=11703084;ChrB=ch09;StartB=14721399;EndB=14721398;Parent=INV292;VarType=ShV;DupType=.
ch09	11703084	INS52351	G	GG	.	PASS	END=11703084;ChrB=ch09;StartB=14721398;EndB=14721397;Parent=INV292;VarType=ShV;DupType=.
ch09	11703084	INS52352	G	GG	.	PASS	END=11703084;ChrB=ch09;StartB=14721397;EndB=14721396;Parent=INV292;VarType=ShV;DupType=.
ch09	11703084	INS52353	G	GT	.	PASS	END=11703084;ChrB=ch09;StartB=14721396;EndB=14721395;Parent=INV292;VarType=ShV;DupType=.
ch09	11703084	INS52354	G	GC	.	PASS	END=11703084;ChrB=ch09;StartB=14721395;EndB=14721394;Parent=INV292;VarType=ShV;DupType=.
ch09	11703084	INS52355	G	GA	.	PASS	END=11703084;ChrB=ch09;StartB=14721394;EndB=14721393;Parent=INV292;VarType=ShV;DupType=.
ch09	11703084	INS52356	G	GC	.	PASS	END=11703084;ChrB=ch09;StartB=14721393;EndB=14721392;Parent=INV292;VarType=ShV;DupType=.
ch09	11703084	INS52357	G	GA	.	PASS	END=11703084;ChrB=ch09;StartB=14721392;EndB=14721391;Parent=INV292;VarType=ShV;DupType=.
ch09	11703084	INS52358	G	GT	.	PASS	END=11703084;ChrB=ch09;StartB=14721391;EndB=14721390;Parent=INV292;VarType=ShV;DupType=.
ch09	11703084	INS52359	G	GG	.	PASS	END=11703084;ChrB=ch09;StartB=14721390;EndB=14721389;Parent=INV292;VarType=ShV;DupType=.
ch09	11703084	INS52360	G	GT	.	PASS	END=11703084;ChrB=ch09;StartB=14721389;EndB=14721388;Parent=INV292;VarType=ShV;DupType=.
ch09	11703084	INS52361	G	GC	.	PASS	END=11703084;ChrB=ch09;StartB=14721388;EndB=14721387;Parent=INV292;VarType=ShV;DupType=.
ch09	11703084	INS52362	G	GA	.	PASS	END=11703084;ChrB=ch09;StartB=14721387;EndB=14721386;Parent=INV292;VarType=ShV;DupType=.
ch09	11703084	INS52363	G	GT	.	PASS	END=11703084;ChrB=ch09;StartB=14721386;EndB=14721385;Parent=INV292;VarType=ShV;DupType=.
ch09	11703084	INS52364	G	GT	.	PASS	END=11703084;ChrB=ch09;StartB=14721385;EndB=14721384;Parent=INV292;VarType=ShV;DupType=.
ch09	11703084	INS52365	G	GT	.	PASS	END=11703084;ChrB=ch09;StartB=14721384;EndB=14721383;Parent=INV292;VarType=ShV;DupType=.
ch09	11703084	INS52366	G	GG	.	PASS	END=11703084;ChrB=ch09;StartB=14721383;EndB=14721382;Parent=INV292;VarType=ShV;DupType=.
ch09	11703084	INS52367	G	GT	.	PASS	END=11703084;ChrB=ch09;StartB=14721382;EndB=14721381;Parent=INV292;VarType=ShV;DupType=.
ch09	11703084	INS52368	G	GA	.	PASS	END=11703084;ChrB=ch09;StartB=14721381;EndB=14721380;Parent=INV292;VarType=ShV;DupType=.
ch09	11703084	INS52369	G	GC	.	PASS	END=11703084;ChrB=ch09;StartB=14721380;EndB=14721379;Parent=INV292;VarType=ShV;DupType=.
ch09	11703084	INS52370	G	GA	.	PASS	END=11703084;ChrB=ch09;StartB=14721379;EndB=14721378;Parent=INV292;VarType=ShV;DupType=.
ch09	11703084	INS52371	G	GT	.	PASS	END=11703084;ChrB=ch09;StartB=14721378;EndB=14721377;Parent=INV292;VarType=ShV;DupType=.
ch09	11703084	INS52372	G	GA	.	PASS	END=11703084;ChrB=ch09;StartB=14721377;EndB=14721376;Parent=INV292;VarType=ShV;DupType=.
ch09	11703084	INS52373	G	GC	.	PASS	END=11703084;ChrB=ch09;StartB=14721376;EndB=14721375;Parent=INV292;VarType=ShV;DupType=.
ch09	11703084	INS52374	G	GA	.	PASS	END=11703084;ChrB=ch09;StartB=14721375;EndB=14721374;Parent=INV292;VarType=ShV;DupType=.
ch09	11703084	INS52375	G	GA	.	PASS	END=11703084;ChrB=ch09;StartB=14721374;EndB=14721373;Parent=INV292;VarType=ShV;DupType=.
ch09	11703084	INS52376	G	GG	.	PASS	END=11703084;ChrB=ch09;StartB=14721373;EndB=14721372;Parent=INV292;VarType=ShV;DupType=.
ch09	11703084	INS52377	G	GA	.	PASS	END=11703084;ChrB=ch09;StartB=14721372;EndB=14721371;Parent=INV292;VarType=ShV;DupType=.
ch09	11703084	INS52378	G	GC	.	PASS	END=11703084;ChrB=ch09;StartB=14721371;EndB=14721370;Parent=INV292;VarType=ShV;DupType=.
ch09	11703084	INS52379	G	GT	.	PASS	END=11703084;ChrB=ch09;StartB=14721370;EndB=14721369;Parent=INV292;VarType=ShV;DupType=.
ch09	11703084	INS52380	G	GA	.	PASS	END=11703084;ChrB=ch09;StartB=14721369;EndB=14721368;Parent=INV292;VarType=ShV;DupType=.
ch09	11703084	INS52381	G	GA	.	PASS	END=11703084;ChrB=ch09;StartB=14721368;EndB=14721367;Parent=INV292;VarType=ShV;DupType=.
ch09	11703084	INS52382	G	GA	.	PASS	END=11703084;ChrB=ch09;StartB=14721367;EndB=14721366;Parent=INV292;VarType=ShV;DupType=.
ch09	11703084	INS52383	G	GA	.	PASS	END=11703084;ChrB=ch09;StartB=14721366;EndB=14721365;Parent=INV292;VarType=ShV;DupType=.
ch09	11703084	INS52384	G	GA	.	PASS	END=11703084;ChrB=ch09;StartB=14721365;EndB=14721364;Parent=INV292;VarType=ShV;DupType=.
ch09	11703084	INS52385	G	GT	.	PASS	END=11703084;ChrB=ch09;StartB=14721364;EndB=14721363;Parent=INV292;VarType=ShV;DupType=.
ch09	11703084	INS52386	G	GC	.	PASS	END=11703084;ChrB=ch09;StartB=14721363;EndB=14721362;Parent=INV292;VarType=ShV;DupType=.
ch09	11703084	INS52387	G	GT	.	PASS	END=11703084;ChrB=ch09;StartB=14721362;EndB=14721361;Parent=INV292;VarType=ShV;DupType=.
ch09	11703084	INS52388	G	GA	.	PASS	END=11703084;ChrB=ch09;StartB=14721361;EndB=14721360;Parent=INV292;VarType=ShV;DupType=.
ch09	11703084	INS52389	G	GT	.	PASS	END=11703084;ChrB=ch09;StartB=14721360;EndB=14721359;Parent=INV292;VarType=ShV;DupType=.
ch09	11703084	INS52390	G	GA	.	PASS	END=11703084;ChrB=ch09;StartB=14721359;EndB=14721358;Parent=INV292;VarType=ShV;DupType=.
ch09	11703084	INS52391	G	GG	.	PASS	END=11703084;ChrB=ch09;StartB=14721358;EndB=14721357;Parent=INV292;VarType=ShV;DupType=.
ch09	11703084	INS52392	G	GC	.	PASS	END=11703084;ChrB=ch09;StartB=14721357;EndB=14721356;Parent=INV292;VarType=ShV;DupType=.
ch09	11703102	SNP52393	C	G	.	PASS	END=11703102;ChrB=ch09;StartB=14721338;EndB=14721338;Parent=INV292;VarType=ShV;DupType=.
ch09	11703122	SNP52394	T	A	.	PASS	END=11703122;ChrB=ch09;StartB=14721318;EndB=14721318;Parent=INV292;VarType=ShV;DupType=.
ch09	11703155	SNP52395	T	A	.	PASS	END=11703155;ChrB=ch09;StartB=14721285;EndB=14721285;Parent=INV292;VarType=ShV;DupType=.
ch09	11703183	SNP52396	G	A	.	PASS	END=11703183;ChrB=ch09;StartB=14721257;EndB=14721257;Parent=INV292;VarType=ShV;DupType=.
ch09	11703211	SNP52397	G	A	.	PASS	END=11703211;ChrB=ch09;StartB=14721229;EndB=14721229;Parent=INV292;VarType=ShV;DupType=.
ch09	11703235	SNP52398	T	A	.	PASS	END=11703235;ChrB=ch09;StartB=14721205;EndB=14721205;Parent=INV292;VarType=ShV;DupType=.
ch09	11703239	SNP52399	T	C	.	PASS	END=11703239;ChrB=ch09;StartB=14721201;EndB=14721201;Parent=INV292;VarType=ShV;DupType=.
ch09	11703241	SNP52400	C	T	.	PASS	END=11703241;ChrB=ch09;StartB=14721199;EndB=14721199;Parent=INV292;VarType=ShV;DupType=.
ch09	11703242	SNP52401	T	A	.	PASS	END=11703242;ChrB=ch09;StartB=14721198;EndB=14721198;Parent=INV292;VarType=ShV;DupType=.
ch09	11703264	SNP52402	A	C	.	PASS	END=11703264;ChrB=ch09;StartB=14721176;EndB=14721176;Parent=INV292;VarType=ShV;DupType=.
ch09	11703288	SNP52403	T	A	.	PASS	END=11703288;ChrB=ch09;StartB=14721152;EndB=14721152;Parent=INV292;VarType=ShV;DupType=.
ch09	11703304	SNP52404	G	A	.	PASS	END=11703304;ChrB=ch09;StartB=14721136;EndB=14721136;Parent=INV292;VarType=ShV;DupType=.
ch09	11703352	SNP52405	G	T	.	PASS	END=11703352;ChrB=ch09;StartB=14721088;EndB=14721088;Parent=INV292;VarType=ShV;DupType=.
ch09	11703405	SNP52406	G	C	.	PASS	END=11703405;ChrB=ch09;StartB=14721035;EndB=14721035;Parent=INV292;VarType=ShV;DupType=.
ch09	11703412	SNP52407	A	G	.	PASS	END=11703412;ChrB=ch09;StartB=14721028;EndB=14721028;Parent=INV292;VarType=ShV;DupType=.
ch09	11703427	SNP52408	A	G	.	PASS	END=11703427;ChrB=ch09;StartB=14721013;EndB=14721013;Parent=INV292;VarType=ShV;DupType=.
ch09	11703431	INS52409	A	AC	.	PASS	END=11703431;ChrB=ch09;StartB=14721009;EndB=14721008;Parent=INV292;VarType=ShV;DupType=.
ch09	11703432	SNP52410	T	C	.	PASS	END=11703432;ChrB=ch09;StartB=14721007;EndB=14721007;Parent=INV292;VarType=ShV;DupType=.
ch09	11703524	SNP52411	G	A	.	PASS	END=11703524;ChrB=ch09;StartB=14720915;EndB=14720915;Parent=INV292;VarType=ShV;DupType=.
ch09	11703530	SNP52412	A	G	.	PASS	END=11703530;ChrB=ch09;StartB=14720909;EndB=14720909;Parent=INV292;VarType=ShV;DupType=.
ch09	11703531	SNP52413	C	A	.	PASS	END=11703531;ChrB=ch09;StartB=14720908;EndB=14720908;Parent=INV292;VarType=ShV;DupType=.
ch09	11703538	SNP52414	G	A	.	PASS	END=11703538;ChrB=ch09;StartB=14720901;EndB=14720901;Parent=INV292;VarType=ShV;DupType=.
ch09	11703555	SNP52415	A	G	.	PASS	END=11703555;ChrB=ch09;StartB=14720884;EndB=14720884;Parent=INV292;VarType=ShV;DupType=.
ch09	11703577	SNP52416	C	T	.	PASS	END=11703577;ChrB=ch09;StartB=14720862;EndB=14720862;Parent=INV292;VarType=ShV;DupType=.
ch09	11703626	SNP52417	A	C	.	PASS	END=11703626;ChrB=ch09;StartB=14720813;EndB=14720813;Parent=INV292;VarType=ShV;DupType=.
ch09	11703635	SNP52418	C	T	.	PASS	END=11703635;ChrB=ch09;StartB=14720804;EndB=14720804;Parent=INV292;VarType=ShV;DupType=.
ch09	11703661	SNP52419	A	C	.	PASS	END=11703661;ChrB=ch09;StartB=14720778;EndB=14720778;Parent=INV292;VarType=ShV;DupType=.
ch09	11703723	SNP52420	T	C	.	PASS	END=11703723;ChrB=ch09;StartB=14720716;EndB=14720716;Parent=INV292;VarType=ShV;DupType=.
ch09	11703741	SNP52421	C	T	.	PASS	END=11703741;ChrB=ch09;StartB=14720698;EndB=14720698;Parent=INV292;VarType=ShV;DupType=.
ch09	11703744	SNP52422	G	A	.	PASS	END=11703744;ChrB=ch09;StartB=14720695;EndB=14720695;Parent=INV292;VarType=ShV;DupType=.
ch09	11703753	SNP52423	G	A	.	PASS	END=11703753;ChrB=ch09;StartB=14720686;EndB=14720686;Parent=INV292;VarType=ShV;DupType=.
ch09	11703754	DEL52424	TA	T	.	PASS	END=11703755;ChrB=ch09;StartB=14720686;EndB=14720686;Parent=INV292;VarType=ShV;DupType=.
ch09	11703795	SNP52425	T	G	.	PASS	END=11703795;ChrB=ch09;StartB=14720645;EndB=14720645;Parent=INV292;VarType=ShV;DupType=.
ch09	11703800	SNP52426	T	C	.	PASS	END=11703800;ChrB=ch09;StartB=14720640;EndB=14720640;Parent=INV292;VarType=ShV;DupType=.
ch09	11703815	SNP52427	C	G	.	PASS	END=11703815;ChrB=ch09;StartB=14720625;EndB=14720625;Parent=INV292;VarType=ShV;DupType=.
ch09	11703824	SNP52428	C	A	.	PASS	END=11703824;ChrB=ch09;StartB=14720616;EndB=14720616;Parent=INV292;VarType=ShV;DupType=.
ch09	11703835	SNP52429	T	A	.	PASS	END=11703835;ChrB=ch09;StartB=14720605;EndB=14720605;Parent=INV292;VarType=ShV;DupType=.
ch09	11703837	SNP52430	C	A	.	PASS	END=11703837;ChrB=ch09;StartB=14720603;EndB=14720603;Parent=INV292;VarType=ShV;DupType=.
ch09	11703847	SNP52431	T	A	.	PASS	END=11703847;ChrB=ch09;StartB=14720593;EndB=14720593;Parent=INV292;VarType=ShV;DupType=.
ch09	11703853	SNP52432	T	A	.	PASS	END=11703853;ChrB=ch09;StartB=14720587;EndB=14720587;Parent=INV292;VarType=ShV;DupType=.
ch09	11703858	SNP52433	C	A	.	PASS	END=11703858;ChrB=ch09;StartB=14720582;EndB=14720582;Parent=INV292;VarType=ShV;DupType=.
ch09	11703880	DEL52434	GAAGA	G	.	PASS	END=11703884;ChrB=ch09;StartB=14720561;EndB=14720561;Parent=INV292;VarType=ShV;DupType=.
ch09	11703975	SNP52435	A	T	.	PASS	END=11703975;ChrB=ch09;StartB=14720469;EndB=14720469;Parent=INV292;VarType=ShV;DupType=.
ch09	11703985	SNP52436	C	A	.	PASS	END=11703985;ChrB=ch09;StartB=14720459;EndB=14720459;Parent=INV292;VarType=ShV;DupType=.
ch09	11703988	SNP52437	T	C	.	PASS	END=11703988;ChrB=ch09;StartB=14720456;EndB=14720456;Parent=INV292;VarType=ShV;DupType=.
ch09	11704008	SNP52438	A	G	.	PASS	END=11704008;ChrB=ch09;StartB=14720436;EndB=14720436;Parent=INV292;VarType=ShV;DupType=.
ch09	11704018	SNP52439	G	C	.	PASS	END=11704018;ChrB=ch09;StartB=14720426;EndB=14720426;Parent=INV292;VarType=ShV;DupType=.
ch09	11704023	SNP52440	T	G	.	PASS	END=11704023;ChrB=ch09;StartB=14720421;EndB=14720421;Parent=INV292;VarType=ShV;DupType=.
ch09	11704043	SNP52441	T	C	.	PASS	END=11704043;ChrB=ch09;StartB=14720401;EndB=14720401;Parent=INV292;VarType=ShV;DupType=.
ch09	11704088	INS52442	A	AC	.	PASS	END=11704088;ChrB=ch09;StartB=14720356;EndB=14720355;Parent=INV292;VarType=ShV;DupType=.
ch09	11704092	SNP52443	A	C	.	PASS	END=11704092;ChrB=ch09;StartB=14720351;EndB=14720351;Parent=INV292;VarType=ShV;DupType=.
ch09	11704173	SNP52444	C	T	.	PASS	END=11704173;ChrB=ch09;StartB=14720270;EndB=14720270;Parent=INV292;VarType=ShV;DupType=.
ch09	11704186	SNP52445	G	T	.	PASS	END=11704186;ChrB=ch09;StartB=14720257;EndB=14720257;Parent=INV292;VarType=ShV;DupType=.
ch09	11704208	SNP52446	G	T	.	PASS	END=11704208;ChrB=ch09;StartB=14720235;EndB=14720235;Parent=INV292;VarType=ShV;DupType=.
ch09	11704261	INS52447	A	AT	.	PASS	END=11704261;ChrB=ch09;StartB=14720182;EndB=14720181;Parent=INV292;VarType=ShV;DupType=.
ch09	11704290	DEL52448	TCCAATAATATTAATTG	T	.	PASS	END=11704306;ChrB=ch09;StartB=14720153;EndB=14720153;Parent=INV292;VarType=ShV;DupType=.
ch09	11704307	SNP52449	A	T	.	PASS	END=11704307;ChrB=ch09;StartB=14720151;EndB=14720151;Parent=INV292;VarType=ShV;DupType=.
ch09	11704325	SNP52450	T	A	.	PASS	END=11704325;ChrB=ch09;StartB=14720133;EndB=14720133;Parent=INV292;VarType=ShV;DupType=.
ch09	11704330	SNP52451	C	T	.	PASS	END=11704330;ChrB=ch09;StartB=14720128;EndB=14720128;Parent=INV292;VarType=ShV;DupType=.
ch09	11704333	SNP52452	G	C	.	PASS	END=11704333;ChrB=ch09;StartB=14720125;EndB=14720125;Parent=INV292;VarType=ShV;DupType=.
ch09	11704347	SNP52453	G	C	.	PASS	END=11704347;ChrB=ch09;StartB=14720111;EndB=14720111;Parent=INV292;VarType=ShV;DupType=.
ch09	11704383	SNP52454	A	G	.	PASS	END=11704383;ChrB=ch09;StartB=14720075;EndB=14720075;Parent=INV292;VarType=ShV;DupType=.
ch09	11704390	SNP52455	A	G	.	PASS	END=11704390;ChrB=ch09;StartB=14720068;EndB=14720068;Parent=INV292;VarType=ShV;DupType=.
ch09	11704391	SNP52456	G	A	.	PASS	END=11704391;ChrB=ch09;StartB=14720067;EndB=14720067;Parent=INV292;VarType=ShV;DupType=.
ch09	11704403	SNP52457	T	C	.	PASS	END=11704403;ChrB=ch09;StartB=14720055;EndB=14720055;Parent=INV292;VarType=ShV;DupType=.
ch09	11704410	SNP52458	G	A	.	PASS	END=11704410;ChrB=ch09;StartB=14720048;EndB=14720048;Parent=INV292;VarType=ShV;DupType=.
ch09	11704425	SNP52459	G	A	.	PASS	END=11704425;ChrB=ch09;StartB=14720033;EndB=14720033;Parent=INV292;VarType=ShV;DupType=.
ch09	11704443	SNP52460	G	A	.	PASS	END=11704443;ChrB=ch09;StartB=14720015;EndB=14720015;Parent=INV292;VarType=ShV;DupType=.
ch09	11704488	SNP52461	C	T	.	PASS	END=11704488;ChrB=ch09;StartB=14719970;EndB=14719970;Parent=INV292;VarType=ShV;DupType=.
ch09	11704503	SNP52462	G	A	.	PASS	END=11704503;ChrB=ch09;StartB=14719955;EndB=14719955;Parent=INV292;VarType=ShV;DupType=.
ch09	11704543	SNP52463	A	G	.	PASS	END=11704543;ChrB=ch09;StartB=14719915;EndB=14719915;Parent=INV292;VarType=ShV;DupType=.
ch09	11704545	SNP52464	T	A	.	PASS	END=11704545;ChrB=ch09;StartB=14719913;EndB=14719913;Parent=INV292;VarType=ShV;DupType=.
ch09	11704555	SNP52465	A	G	.	PASS	END=11704555;ChrB=ch09;StartB=14719903;EndB=14719903;Parent=INV292;VarType=ShV;DupType=.
ch09	11704571	SNP52466	G	T	.	PASS	END=11704571;ChrB=ch09;StartB=14719887;EndB=14719887;Parent=INV292;VarType=ShV;DupType=.
ch09	11704572	SNP52467	C	T	.	PASS	END=11704572;ChrB=ch09;StartB=14719886;EndB=14719886;Parent=INV292;VarType=ShV;DupType=.
ch09	11704599	SNP52468	C	T	.	PASS	END=11704599;ChrB=ch09;StartB=14719859;EndB=14719859;Parent=INV292;VarType=ShV;DupType=.
ch09	11704656	SNP52469	G	A	.	PASS	END=11704656;ChrB=ch09;StartB=14719802;EndB=14719802;Parent=INV292;VarType=ShV;DupType=.
ch09	11704663	SNP52470	C	G	.	PASS	END=11704663;ChrB=ch09;StartB=14719795;EndB=14719795;Parent=INV292;VarType=ShV;DupType=.
ch09	11704676	SNP52471	C	A	.	PASS	END=11704676;ChrB=ch09;StartB=14719782;EndB=14719782;Parent=INV292;VarType=ShV;DupType=.
ch09	11704688	SNP52472	T	A	.	PASS	END=11704688;ChrB=ch09;StartB=14719770;EndB=14719770;Parent=INV292;VarType=ShV;DupType=.
ch09	11704699	SNP52473	C	T	.	PASS	END=11704699;ChrB=ch09;StartB=14719759;EndB=14719759;Parent=INV292;VarType=ShV;DupType=.
ch09	11704706	SNP52474	C	T	.	PASS	END=11704706;ChrB=ch09;StartB=14719752;EndB=14719752;Parent=INV292;VarType=ShV;DupType=.
ch09	11704717	SNP52475	A	C	.	PASS	END=11704717;ChrB=ch09;StartB=14719741;EndB=14719741;Parent=INV292;VarType=ShV;DupType=.
ch09	11704721	SNP52476	A	G	.	PASS	END=11704721;ChrB=ch09;StartB=14719737;EndB=14719737;Parent=INV292;VarType=ShV;DupType=.
ch09	11704747	SNP52477	T	C	.	PASS	END=11704747;ChrB=ch09;StartB=14719711;EndB=14719711;Parent=INV292;VarType=ShV;DupType=.
ch09	11704792	SNP52478	C	A	.	PASS	END=11704792;ChrB=ch09;StartB=14719666;EndB=14719666;Parent=INV292;VarType=ShV;DupType=.
ch09	11704795	SNP52479	G	A	.	PASS	END=11704795;ChrB=ch09;StartB=14719663;EndB=14719663;Parent=INV292;VarType=ShV;DupType=.
ch09	11704814	SNP52480	T	A	.	PASS	END=11704814;ChrB=ch09;StartB=14719644;EndB=14719644;Parent=INV292;VarType=ShV;DupType=.
ch09	11704824	SNP52481	A	G	.	PASS	END=11704824;ChrB=ch09;StartB=14719634;EndB=14719634;Parent=INV292;VarType=ShV;DupType=.
ch09	11704855	SNP52482	C	A	.	PASS	END=11704855;ChrB=ch09;StartB=14719603;EndB=14719603;Parent=INV292;VarType=ShV;DupType=.
ch09	11704877	SNP52483	C	A	.	PASS	END=11704877;ChrB=ch09;StartB=14719581;EndB=14719581;Parent=INV292;VarType=ShV;DupType=.
ch09	11704961	SNP52484	A	T	.	PASS	END=11704961;ChrB=ch09;StartB=14719497;EndB=14719497;Parent=INV292;VarType=ShV;DupType=.
ch09	11704974	SNP52485	A	C	.	PASS	END=11704974;ChrB=ch09;StartB=14719484;EndB=14719484;Parent=INV292;VarType=ShV;DupType=.
ch09	11704976	SNP52486	T	C	.	PASS	END=11704976;ChrB=ch09;StartB=14719482;EndB=14719482;Parent=INV292;VarType=ShV;DupType=.
ch09	11704988	SNP52487	T	A	.	PASS	END=11704988;ChrB=ch09;StartB=14719470;EndB=14719470;Parent=INV292;VarType=ShV;DupType=.
ch09	11705001	SNP52488	C	G	.	PASS	END=11705001;ChrB=ch09;StartB=14719457;EndB=14719457;Parent=INV292;VarType=ShV;DupType=.
ch09	11705012	SNP52489	G	C	.	PASS	END=11705012;ChrB=ch09;StartB=14719446;EndB=14719446;Parent=INV292;VarType=ShV;DupType=.
ch09	11705045	SNP52490	T	G	.	PASS	END=11705045;ChrB=ch09;StartB=14719413;EndB=14719413;Parent=INV292;VarType=ShV;DupType=.
ch09	11705051	SNP52491	T	C	.	PASS	END=11705051;ChrB=ch09;StartB=14719407;EndB=14719407;Parent=INV292;VarType=ShV;DupType=.
ch09	11705062	SNP52492	G	A	.	PASS	END=11705062;ChrB=ch09;StartB=14719396;EndB=14719396;Parent=INV292;VarType=ShV;DupType=.
ch09	11705073	SNP52493	G	C	.	PASS	END=11705073;ChrB=ch09;StartB=14719385;EndB=14719385;Parent=INV292;VarType=ShV;DupType=.
ch09	11705074	SNP52494	C	A	.	PASS	END=11705074;ChrB=ch09;StartB=14719384;EndB=14719384;Parent=INV292;VarType=ShV;DupType=.
ch09	11705082	DEL52495	CA	C	.	PASS	END=11705083;ChrB=ch09;StartB=14719377;EndB=14719377;Parent=INV292;VarType=ShV;DupType=.
ch09	11705084	SNP52496	A	G	.	PASS	END=11705084;ChrB=ch09;StartB=14719375;EndB=14719375;Parent=INV292;VarType=ShV;DupType=.
ch09	11705107	SNP52497	T	C	.	PASS	END=11705107;ChrB=ch09;StartB=14719352;EndB=14719352;Parent=INV292;VarType=ShV;DupType=.
ch09	11705115	SNP52498	G	C	.	PASS	END=11705115;ChrB=ch09;StartB=14719344;EndB=14719344;Parent=INV292;VarType=ShV;DupType=.
ch09	11705157	SNP52499	A	C	.	PASS	END=11705157;ChrB=ch09;StartB=14719302;EndB=14719302;Parent=INV292;VarType=ShV;DupType=.
ch09	11705165	SNP52500	G	T	.	PASS	END=11705165;ChrB=ch09;StartB=14719294;EndB=14719294;Parent=INV292;VarType=ShV;DupType=.
ch09	11705182	SNP52501	C	T	.	PASS	END=11705182;ChrB=ch09;StartB=14719277;EndB=14719277;Parent=INV292;VarType=ShV;DupType=.
ch09	11705204	SNP52502	A	C	.	PASS	END=11705204;ChrB=ch09;StartB=14719255;EndB=14719255;Parent=INV292;VarType=ShV;DupType=.
ch09	11705207	SNP52503	T	C	.	PASS	END=11705207;ChrB=ch09;StartB=14719252;EndB=14719252;Parent=INV292;VarType=ShV;DupType=.
ch09	11705256	SNP52504	T	C	.	PASS	END=11705256;ChrB=ch09;StartB=14719203;EndB=14719203;Parent=INV292;VarType=ShV;DupType=.
ch09	11705271	SNP52505	G	A	.	PASS	END=11705271;ChrB=ch09;StartB=14719188;EndB=14719188;Parent=INV292;VarType=ShV;DupType=.
ch09	11705301	DEL52506	TATACATCAG	T	.	PASS	END=11705310;ChrB=ch09;StartB=14719159;EndB=14719159;Parent=INV292;VarType=ShV;DupType=.
ch09	11705336	SNP52507	C	A	.	PASS	END=11705336;ChrB=ch09;StartB=14719132;EndB=14719132;Parent=INV292;VarType=ShV;DupType=.
ch09	11705354	SNP52508	C	T	.	PASS	END=11705354;ChrB=ch09;StartB=14719114;EndB=14719114;Parent=INV292;VarType=ShV;DupType=.
ch09	11705362	SNP52509	A	T	.	PASS	END=11705362;ChrB=ch09;StartB=14719106;EndB=14719106;Parent=INV292;VarType=ShV;DupType=.
ch09	11705366	SNP52510	T	A	.	PASS	END=11705366;ChrB=ch09;StartB=14719102;EndB=14719102;Parent=INV292;VarType=ShV;DupType=.
ch09	11705389	SNP52511	A	C	.	PASS	END=11705389;ChrB=ch09;StartB=14719079;EndB=14719079;Parent=INV292;VarType=ShV;DupType=.
ch09	11705428	SNP52512	G	A	.	PASS	END=11705428;ChrB=ch09;StartB=14719040;EndB=14719040;Parent=INV292;VarType=ShV;DupType=.
ch09	11705436	SNP52513	A	T	.	PASS	END=11705436;ChrB=ch09;StartB=14719032;EndB=14719032;Parent=INV292;VarType=ShV;DupType=.
ch09	11705450	SNP52514	A	T	.	PASS	END=11705450;ChrB=ch09;StartB=14719018;EndB=14719018;Parent=INV292;VarType=ShV;DupType=.
ch09	11705498	SNP52515	C	A	.	PASS	END=11705498;ChrB=ch09;StartB=14718970;EndB=14718970;Parent=INV292;VarType=ShV;DupType=.
ch09	11705553	SNP52516	A	C	.	PASS	END=11705553;ChrB=ch09;StartB=14718915;EndB=14718915;Parent=INV292;VarType=ShV;DupType=.
ch09	11705590	SNP52517	T	G	.	PASS	END=11705590;ChrB=ch09;StartB=14718878;EndB=14718878;Parent=INV292;VarType=ShV;DupType=.
ch09	11705591	SNP52518	T	A	.	PASS	END=11705591;ChrB=ch09;StartB=14718877;EndB=14718877;Parent=INV292;VarType=ShV;DupType=.
ch09	11705601	SNP52519	A	G	.	PASS	END=11705601;ChrB=ch09;StartB=14718867;EndB=14718867;Parent=INV292;VarType=ShV;DupType=.
ch09	11705648	SNP52520	C	A	.	PASS	END=11705648;ChrB=ch09;StartB=14718820;EndB=14718820;Parent=INV292;VarType=ShV;DupType=.
ch09	11705715	SNP52521	C	G	.	PASS	END=11705715;ChrB=ch09;StartB=14718753;EndB=14718753;Parent=INV292;VarType=ShV;DupType=.
ch09	11705733	SNP52522	C	T	.	PASS	END=11705733;ChrB=ch09;StartB=14718735;EndB=14718735;Parent=INV292;VarType=ShV;DupType=.
ch09	11705753	INS52523	C	CT	.	PASS	END=11705753;ChrB=ch09;StartB=14718715;EndB=14718714;Parent=INV292;VarType=ShV;DupType=.
ch09	11705753	INS52524	C	CT	.	PASS	END=11705753;ChrB=ch09;StartB=14718714;EndB=14718713;Parent=INV292;VarType=ShV;DupType=.
ch09	11705775	SNP52525	G	A	.	PASS	END=11705775;ChrB=ch09;StartB=14718691;EndB=14718691;Parent=INV292;VarType=ShV;DupType=.
ch09	11705784	SNP52526	T	G	.	PASS	END=11705784;ChrB=ch09;StartB=14718682;EndB=14718682;Parent=INV292;VarType=ShV;DupType=.
ch09	11705785	SNP52527	A	G	.	PASS	END=11705785;ChrB=ch09;StartB=14718681;EndB=14718681;Parent=INV292;VarType=ShV;DupType=.
ch09	11705795	SNP52528	A	C	.	PASS	END=11705795;ChrB=ch09;StartB=14718671;EndB=14718671;Parent=INV292;VarType=ShV;DupType=.
ch09	11705800	SNP52529	C	A	.	PASS	END=11705800;ChrB=ch09;StartB=14718666;EndB=14718666;Parent=INV292;VarType=ShV;DupType=.
ch09	11705830	SNP52530	T	A	.	PASS	END=11705830;ChrB=ch09;StartB=14718636;EndB=14718636;Parent=INV292;VarType=ShV;DupType=.
ch09	11705835	SNP52531	C	A	.	PASS	END=11705835;ChrB=ch09;StartB=14718631;EndB=14718631;Parent=INV292;VarType=ShV;DupType=.
ch09	11705840	SNP52532	A	T	.	PASS	END=11705840;ChrB=ch09;StartB=14718626;EndB=14718626;Parent=INV292;VarType=ShV;DupType=.
ch09	11705883	SNP52533	T	C	.	PASS	END=11705883;ChrB=ch09;StartB=14718583;EndB=14718583;Parent=INV292;VarType=ShV;DupType=.
ch09	11705913	SNP52534	C	T	.	PASS	END=11705913;ChrB=ch09;StartB=14718553;EndB=14718553;Parent=INV292;VarType=ShV;DupType=.
ch09	11705943	SNP52535	G	A	.	PASS	END=11705943;ChrB=ch09;StartB=14718523;EndB=14718523;Parent=INV292;VarType=ShV;DupType=.
ch09	11705973	SNP52536	A	G	.	PASS	END=11705973;ChrB=ch09;StartB=14718493;EndB=14718493;Parent=INV292;VarType=ShV;DupType=.
ch09	11705975	SNP52537	A	G	.	PASS	END=11705975;ChrB=ch09;StartB=14718491;EndB=14718491;Parent=INV292;VarType=ShV;DupType=.
ch09	11705996	SNP52538	A	T	.	PASS	END=11705996;ChrB=ch09;StartB=14718470;EndB=14718470;Parent=INV292;VarType=ShV;DupType=.
ch09	11706000	SNP52539	G	T	.	PASS	END=11706000;ChrB=ch09;StartB=14718466;EndB=14718466;Parent=INV292;VarType=ShV;DupType=.
ch09	11706011	SNP52540	T	C	.	PASS	END=11706011;ChrB=ch09;StartB=14718455;EndB=14718455;Parent=INV292;VarType=ShV;DupType=.
ch09	11706022	SNP52541	C	T	.	PASS	END=11706022;ChrB=ch09;StartB=14718444;EndB=14718444;Parent=INV292;VarType=ShV;DupType=.
ch09	11706029	SNP52542	C	A	.	PASS	END=11706029;ChrB=ch09;StartB=14718437;EndB=14718437;Parent=INV292;VarType=ShV;DupType=.
ch09	11706039	SNP52543	G	C	.	PASS	END=11706039;ChrB=ch09;StartB=14718427;EndB=14718427;Parent=INV292;VarType=ShV;DupType=.
ch09	11706051	SNP52544	C	A	.	PASS	END=11706051;ChrB=ch09;StartB=14718415;EndB=14718415;Parent=INV292;VarType=ShV;DupType=.
ch09	11706085	SNP52545	A	C	.	PASS	END=11706085;ChrB=ch09;StartB=14718381;EndB=14718381;Parent=INV292;VarType=ShV;DupType=.
ch09	11706169	SNP52546	G	C	.	PASS	END=11706169;ChrB=ch09;StartB=14718297;EndB=14718297;Parent=INV292;VarType=ShV;DupType=.
ch09	11706170	SNP52547	A	G	.	PASS	END=11706170;ChrB=ch09;StartB=14718296;EndB=14718296;Parent=INV292;VarType=ShV;DupType=.
ch09	11706175	SNP52548	A	C	.	PASS	END=11706175;ChrB=ch09;StartB=14718291;EndB=14718291;Parent=INV292;VarType=ShV;DupType=.
ch09	11706179	SNP52549	T	G	.	PASS	END=11706179;ChrB=ch09;StartB=14718287;EndB=14718287;Parent=INV292;VarType=ShV;DupType=.
ch09	11706184	SNP52550	A	C	.	PASS	END=11706184;ChrB=ch09;StartB=14718282;EndB=14718282;Parent=INV292;VarType=ShV;DupType=.
ch09	11706195	SNP52551	C	A	.	PASS	END=11706195;ChrB=ch09;StartB=14718271;EndB=14718271;Parent=INV292;VarType=ShV;DupType=.
ch09	11706197	SNP52552	G	C	.	PASS	END=11706197;ChrB=ch09;StartB=14718269;EndB=14718269;Parent=INV292;VarType=ShV;DupType=.
ch09	11706228	SNP52553	G	C	.	PASS	END=11706228;ChrB=ch09;StartB=14718238;EndB=14718238;Parent=INV292;VarType=ShV;DupType=.
ch09	11706267	SNP52554	G	T	.	PASS	END=11706267;ChrB=ch09;StartB=14718199;EndB=14718199;Parent=INV292;VarType=ShV;DupType=.
ch09	11706291	SNP52555	A	T	.	PASS	END=11706291;ChrB=ch09;StartB=14718175;EndB=14718175;Parent=INV292;VarType=ShV;DupType=.
ch09	11706307	SNP52556	A	C	.	PASS	END=11706307;ChrB=ch09;StartB=14718159;EndB=14718159;Parent=INV292;VarType=ShV;DupType=.
ch09	11706317	SNP52557	G	C	.	PASS	END=11706317;ChrB=ch09;StartB=14718149;EndB=14718149;Parent=INV292;VarType=ShV;DupType=.
ch09	11706322	SNP52558	A	T	.	PASS	END=11706322;ChrB=ch09;StartB=14718144;EndB=14718144;Parent=INV292;VarType=ShV;DupType=.
ch09	11706372	SNP52559	A	C	.	PASS	END=11706372;ChrB=ch09;StartB=14718094;EndB=14718094;Parent=INV292;VarType=ShV;DupType=.
ch09	11706377	SNP52560	A	T	.	PASS	END=11706377;ChrB=ch09;StartB=14718089;EndB=14718089;Parent=INV292;VarType=ShV;DupType=.
ch09	11706400	SNP52561	T	G	.	PASS	END=11706400;ChrB=ch09;StartB=14718066;EndB=14718066;Parent=INV292;VarType=ShV;DupType=.
ch09	11706422	SNP52562	C	T	.	PASS	END=11706422;ChrB=ch09;StartB=14718044;EndB=14718044;Parent=INV292;VarType=ShV;DupType=.
ch09	11706429	DEL52563	TA	T	.	PASS	END=11706430;ChrB=ch09;StartB=14718038;EndB=14718038;Parent=INV292;VarType=ShV;DupType=.
ch09	11706433	SNP52564	A	C	.	PASS	END=11706433;ChrB=ch09;StartB=14718034;EndB=14718034;Parent=INV292;VarType=ShV;DupType=.
ch09	11706446	SNP52565	A	T	.	PASS	END=11706446;ChrB=ch09;StartB=14718021;EndB=14718021;Parent=INV292;VarType=ShV;DupType=.
ch09	11706491	SNP52566	A	G	.	PASS	END=11706491;ChrB=ch09;StartB=14717976;EndB=14717976;Parent=INV292;VarType=ShV;DupType=.
ch09	11706516	SNP52567	C	T	.	PASS	END=11706516;ChrB=ch09;StartB=14717951;EndB=14717951;Parent=INV292;VarType=ShV;DupType=.
ch09	11706526	SNP52568	A	G	.	PASS	END=11706526;ChrB=ch09;StartB=14717941;EndB=14717941;Parent=INV292;VarType=ShV;DupType=.
ch09	11706534	SNP52569	A	C	.	PASS	END=11706534;ChrB=ch09;StartB=14717933;EndB=14717933;Parent=INV292;VarType=ShV;DupType=.
ch09	11706544	SNP52570	T	C	.	PASS	END=11706544;ChrB=ch09;StartB=14717923;EndB=14717923;Parent=INV292;VarType=ShV;DupType=.
ch09	11706577	SNP52571	C	A	.	PASS	END=11706577;ChrB=ch09;StartB=14717890;EndB=14717890;Parent=INV292;VarType=ShV;DupType=.
ch09	11706587	SNP52572	C	A	.	PASS	END=11706587;ChrB=ch09;StartB=14717880;EndB=14717880;Parent=INV292;VarType=ShV;DupType=.
ch09	11706635	SNP52573	A	G	.	PASS	END=11706635;ChrB=ch09;StartB=14717832;EndB=14717832;Parent=INV292;VarType=ShV;DupType=.
ch09	11706665	SNP52574	T	C	.	PASS	END=11706665;ChrB=ch09;StartB=14717802;EndB=14717802;Parent=INV292;VarType=ShV;DupType=.
ch09	11706674	SNP52575	T	G	.	PASS	END=11706674;ChrB=ch09;StartB=14717793;EndB=14717793;Parent=INV292;VarType=ShV;DupType=.
ch09	11706686	SNP52576	G	A	.	PASS	END=11706686;ChrB=ch09;StartB=14717781;EndB=14717781;Parent=INV292;VarType=ShV;DupType=.
ch09	11706725	SNP52577	A	G	.	PASS	END=11706725;ChrB=ch09;StartB=14717742;EndB=14717742;Parent=INV292;VarType=ShV;DupType=.
ch09	11706726	SNP52578	G	A	.	PASS	END=11706726;ChrB=ch09;StartB=14717741;EndB=14717741;Parent=INV292;VarType=ShV;DupType=.
ch09	11706729	SNP52579	C	A	.	PASS	END=11706729;ChrB=ch09;StartB=14717738;EndB=14717738;Parent=INV292;VarType=ShV;DupType=.
ch09	11706746	SNP52580	C	T	.	PASS	END=11706746;ChrB=ch09;StartB=14717721;EndB=14717721;Parent=INV292;VarType=ShV;DupType=.
ch09	11706769	SNP52581	G	A	.	PASS	END=11706769;ChrB=ch09;StartB=14717698;EndB=14717698;Parent=INV292;VarType=ShV;DupType=.
ch09	11706771	SNP52582	G	A	.	PASS	END=11706771;ChrB=ch09;StartB=14717696;EndB=14717696;Parent=INV292;VarType=ShV;DupType=.
ch09	11706791	SNP52583	A	G	.	PASS	END=11706791;ChrB=ch09;StartB=14717676;EndB=14717676;Parent=INV292;VarType=ShV;DupType=.
ch09	11706807	SNP52584	G	T	.	PASS	END=11706807;ChrB=ch09;StartB=14717660;EndB=14717660;Parent=INV292;VarType=ShV;DupType=.
ch09	11706819	SNP52585	T	C	.	PASS	END=11706819;ChrB=ch09;StartB=14717648;EndB=14717648;Parent=INV292;VarType=ShV;DupType=.
ch09	11706823	SNP52586	A	T	.	PASS	END=11706823;ChrB=ch09;StartB=14717644;EndB=14717644;Parent=INV292;VarType=ShV;DupType=.
ch09	11706833	SNP52587	G	A	.	PASS	END=11706833;ChrB=ch09;StartB=14717634;EndB=14717634;Parent=INV292;VarType=ShV;DupType=.
ch09	11706844	SNP52588	A	C	.	PASS	END=11706844;ChrB=ch09;StartB=14717623;EndB=14717623;Parent=INV292;VarType=ShV;DupType=.
ch09	11706861	SNP52589	T	G	.	PASS	END=11706861;ChrB=ch09;StartB=14717606;EndB=14717606;Parent=INV292;VarType=ShV;DupType=.
ch09	11706906	SNP52590	A	T	.	PASS	END=11706906;ChrB=ch09;StartB=14717561;EndB=14717561;Parent=INV292;VarType=ShV;DupType=.
ch09	11706920	SNP52591	A	G	.	PASS	END=11706920;ChrB=ch09;StartB=14717547;EndB=14717547;Parent=INV292;VarType=ShV;DupType=.
ch09	11706928	SNP52592	C	A	.	PASS	END=11706928;ChrB=ch09;StartB=14717539;EndB=14717539;Parent=INV292;VarType=ShV;DupType=.
ch09	11706933	SNP52593	T	C	.	PASS	END=11706933;ChrB=ch09;StartB=14717534;EndB=14717534;Parent=INV292;VarType=ShV;DupType=.
ch09	11706945	SNP52594	C	G	.	PASS	END=11706945;ChrB=ch09;StartB=14717522;EndB=14717522;Parent=INV292;VarType=ShV;DupType=.
ch09	11706959	SNP52595	C	T	.	PASS	END=11706959;ChrB=ch09;StartB=14717508;EndB=14717508;Parent=INV292;VarType=ShV;DupType=.
ch09	11706970	DEL52596	AT	A	.	PASS	END=11706971;ChrB=ch09;StartB=14717498;EndB=14717498;Parent=INV292;VarType=ShV;DupType=.
ch09	11706976	SNP52597	C	T	.	PASS	END=11706976;ChrB=ch09;StartB=14717492;EndB=14717492;Parent=INV292;VarType=ShV;DupType=.
ch09	11707012	SNP52598	T	C	.	PASS	END=11707012;ChrB=ch09;StartB=14717456;EndB=14717456;Parent=INV292;VarType=ShV;DupType=.
ch09	11707020	SNP52599	A	G	.	PASS	END=11707020;ChrB=ch09;StartB=14717448;EndB=14717448;Parent=INV292;VarType=ShV;DupType=.
ch09	11707050	SNP52600	G	A	.	PASS	END=11707050;ChrB=ch09;StartB=14717418;EndB=14717418;Parent=INV292;VarType=ShV;DupType=.
ch09	11707064	SNP52601	T	C	.	PASS	END=11707064;ChrB=ch09;StartB=14717404;EndB=14717404;Parent=INV292;VarType=ShV;DupType=.
ch09	11707170	SNP52602	G	A	.	PASS	END=11707170;ChrB=ch09;StartB=14717298;EndB=14717298;Parent=INV292;VarType=ShV;DupType=.
ch09	11707171	SNP52603	C	T	.	PASS	END=11707171;ChrB=ch09;StartB=14717297;EndB=14717297;Parent=INV292;VarType=ShV;DupType=.
ch09	11707190	SNP52604	G	A	.	PASS	END=11707190;ChrB=ch09;StartB=14717278;EndB=14717278;Parent=INV292;VarType=ShV;DupType=.
ch09	11707238	SNP52605	T	G	.	PASS	END=11707238;ChrB=ch09;StartB=14717230;EndB=14717230;Parent=INV292;VarType=ShV;DupType=.
ch09	11707249	SNP52606	A	G	.	PASS	END=11707249;ChrB=ch09;StartB=14717219;EndB=14717219;Parent=INV292;VarType=ShV;DupType=.
ch09	11707259	SNP52607	A	C	.	PASS	END=11707259;ChrB=ch09;StartB=14717209;EndB=14717209;Parent=INV292;VarType=ShV;DupType=.
ch09	11707267	SNP52608	A	C	.	PASS	END=11707267;ChrB=ch09;StartB=14717201;EndB=14717201;Parent=INV292;VarType=ShV;DupType=.
ch09	11707268	DEL52609	AGAATCTTAGAAAATTCTATG	A	.	PASS	END=11707288;ChrB=ch09;StartB=14717201;EndB=14717201;Parent=INV292;VarType=ShV;DupType=.
ch09	11707292	SNP52610	G	T	.	PASS	END=11707292;ChrB=ch09;StartB=14717196;EndB=14717196;Parent=INV292;VarType=ShV;DupType=.
ch09	11707306	SNP52611	A	C	.	PASS	END=11707306;ChrB=ch09;StartB=14717182;EndB=14717182;Parent=INV292;VarType=ShV;DupType=.
ch09	11707325	SNP52612	C	G	.	PASS	END=11707325;ChrB=ch09;StartB=14717163;EndB=14717163;Parent=INV292;VarType=ShV;DupType=.
ch09	11707345	SNP52613	A	G	.	PASS	END=11707345;ChrB=ch09;StartB=14717143;EndB=14717143;Parent=INV292;VarType=ShV;DupType=.
ch09	11707378	SNP52614	A	T	.	PASS	END=11707378;ChrB=ch09;StartB=14717110;EndB=14717110;Parent=INV292;VarType=ShV;DupType=.
ch09	11707401	SNP52615	C	T	.	PASS	END=11707401;ChrB=ch09;StartB=14717087;EndB=14717087;Parent=INV292;VarType=ShV;DupType=.
ch09	11707408	SNP52616	T	G	.	PASS	END=11707408;ChrB=ch09;StartB=14717080;EndB=14717080;Parent=INV292;VarType=ShV;DupType=.
ch09	11707435	SNP52617	A	C	.	PASS	END=11707435;ChrB=ch09;StartB=14717053;EndB=14717053;Parent=INV292;VarType=ShV;DupType=.
ch09	11707438	SNP52618	C	A	.	PASS	END=11707438;ChrB=ch09;StartB=14717050;EndB=14717050;Parent=INV292;VarType=ShV;DupType=.
ch09	11707450	SNP52619	G	A	.	PASS	END=11707450;ChrB=ch09;StartB=14717038;EndB=14717038;Parent=INV292;VarType=ShV;DupType=.
ch09	11707463	SNP52620	A	C	.	PASS	END=11707463;ChrB=ch09;StartB=14717025;EndB=14717025;Parent=INV292;VarType=ShV;DupType=.
ch09	11707475	SNP52621	A	G	.	PASS	END=11707475;ChrB=ch09;StartB=14717013;EndB=14717013;Parent=INV292;VarType=ShV;DupType=.
ch09	11707481	SNP52622	C	T	.	PASS	END=11707481;ChrB=ch09;StartB=14717007;EndB=14717007;Parent=INV292;VarType=ShV;DupType=.
ch09	11707485	SNP52623	C	A	.	PASS	END=11707485;ChrB=ch09;StartB=14717003;EndB=14717003;Parent=INV292;VarType=ShV;DupType=.
ch09	11707503	SNP52624	T	C	.	PASS	END=11707503;ChrB=ch09;StartB=14716985;EndB=14716985;Parent=INV292;VarType=ShV;DupType=.
ch09	11707518	SNP52625	G	A	.	PASS	END=11707518;ChrB=ch09;StartB=14716970;EndB=14716970;Parent=INV292;VarType=ShV;DupType=.
ch09	11707526	SNP52626	T	G	.	PASS	END=11707526;ChrB=ch09;StartB=14716962;EndB=14716962;Parent=INV292;VarType=ShV;DupType=.
ch09	11707534	SNP52627	C	T	.	PASS	END=11707534;ChrB=ch09;StartB=14716954;EndB=14716954;Parent=INV292;VarType=ShV;DupType=.
ch09	11707564	SNP52628	G	A	.	PASS	END=11707564;ChrB=ch09;StartB=14716924;EndB=14716924;Parent=INV292;VarType=ShV;DupType=.
ch09	11707566	SNP52629	G	A	.	PASS	END=11707566;ChrB=ch09;StartB=14716922;EndB=14716922;Parent=INV292;VarType=ShV;DupType=.
ch09	11707573	SNP52630	G	A	.	PASS	END=11707573;ChrB=ch09;StartB=14716915;EndB=14716915;Parent=INV292;VarType=ShV;DupType=.
ch09	11707601	SNP52631	A	G	.	PASS	END=11707601;ChrB=ch09;StartB=14716887;EndB=14716887;Parent=INV292;VarType=ShV;DupType=.
ch09	11707613	SNP52632	C	T	.	PASS	END=11707613;ChrB=ch09;StartB=14716875;EndB=14716875;Parent=INV292;VarType=ShV;DupType=.
ch09	11707615	SNP52633	T	A	.	PASS	END=11707615;ChrB=ch09;StartB=14716873;EndB=14716873;Parent=INV292;VarType=ShV;DupType=.
ch09	11707640	SNP52634	A	C	.	PASS	END=11707640;ChrB=ch09;StartB=14716848;EndB=14716848;Parent=INV292;VarType=ShV;DupType=.
ch09	11707706	SNP52635	A	T	.	PASS	END=11707706;ChrB=ch09;StartB=14716782;EndB=14716782;Parent=INV292;VarType=ShV;DupType=.
ch09	11707721	SNP52636	T	C	.	PASS	END=11707721;ChrB=ch09;StartB=14716767;EndB=14716767;Parent=INV292;VarType=ShV;DupType=.
ch09	11707740	SNP52637	G	T	.	PASS	END=11707740;ChrB=ch09;StartB=14716748;EndB=14716748;Parent=INV292;VarType=ShV;DupType=.
ch09	11707748	SNP52638	A	C	.	PASS	END=11707748;ChrB=ch09;StartB=14716740;EndB=14716740;Parent=INV292;VarType=ShV;DupType=.
ch09	11707796	SNP52639	A	C	.	PASS	END=11707796;ChrB=ch09;StartB=14716692;EndB=14716692;Parent=INV292;VarType=ShV;DupType=.
ch09	11707800	SNP52640	A	C	.	PASS	END=11707800;ChrB=ch09;StartB=14716688;EndB=14716688;Parent=INV292;VarType=ShV;DupType=.
ch09	11707818	SNP52641	A	T	.	PASS	END=11707818;ChrB=ch09;StartB=14716670;EndB=14716670;Parent=INV292;VarType=ShV;DupType=.
ch09	11707879	INS52642	T	TT	.	PASS	END=11707879;ChrB=ch09;StartB=14716609;EndB=14716608;Parent=INV292;VarType=ShV;DupType=.
ch09	11707879	INS52643	T	TA	.	PASS	END=11707879;ChrB=ch09;StartB=14716608;EndB=14716607;Parent=INV292;VarType=ShV;DupType=.
ch09	11707880	SNP52644	G	T	.	PASS	END=11707880;ChrB=ch09;StartB=14716606;EndB=14716606;Parent=INV292;VarType=ShV;DupType=.
ch09	11707907	SNP52645	C	A	.	PASS	END=11707907;ChrB=ch09;StartB=14716579;EndB=14716579;Parent=INV292;VarType=ShV;DupType=.
ch09	11707908	SNP52646	G	A	.	PASS	END=11707908;ChrB=ch09;StartB=14716578;EndB=14716578;Parent=INV292;VarType=ShV;DupType=.
ch09	11707931	SNP52647	C	T	.	PASS	END=11707931;ChrB=ch09;StartB=14716555;EndB=14716555;Parent=INV292;VarType=ShV;DupType=.
ch09	11707956	SNP52648	T	G	.	PASS	END=11707956;ChrB=ch09;StartB=14716530;EndB=14716530;Parent=INV292;VarType=ShV;DupType=.
ch09	11708063	SNP52649	C	T	.	PASS	END=11708063;ChrB=ch09;StartB=14716423;EndB=14716423;Parent=INV292;VarType=ShV;DupType=.
ch09	11708071	SNP52650	A	C	.	PASS	END=11708071;ChrB=ch09;StartB=14716415;EndB=14716415;Parent=INV292;VarType=ShV;DupType=.
ch09	11708104	SNP52651	C	A	.	PASS	END=11708104;ChrB=ch09;StartB=14716382;EndB=14716382;Parent=INV292;VarType=ShV;DupType=.
ch09	11708164	SNP52652	C	T	.	PASS	END=11708164;ChrB=ch09;StartB=14716322;EndB=14716322;Parent=INV292;VarType=ShV;DupType=.
ch09	11708209	SNP52653	A	T	.	PASS	END=11708209;ChrB=ch09;StartB=14716277;EndB=14716277;Parent=INV292;VarType=ShV;DupType=.
ch09	11708219	SNP52654	G	A	.	PASS	END=11708219;ChrB=ch09;StartB=14716267;EndB=14716267;Parent=INV292;VarType=ShV;DupType=.
ch09	11708226	SNP52655	G	T	.	PASS	END=11708226;ChrB=ch09;StartB=14716260;EndB=14716260;Parent=INV292;VarType=ShV;DupType=.
ch09	11708239	SNP52656	C	T	.	PASS	END=11708239;ChrB=ch09;StartB=14716247;EndB=14716247;Parent=INV292;VarType=ShV;DupType=.
ch09	11708245	SNP52657	T	A	.	PASS	END=11708245;ChrB=ch09;StartB=14716241;EndB=14716241;Parent=INV292;VarType=ShV;DupType=.
ch09	11708246	SNP52658	A	T	.	PASS	END=11708246;ChrB=ch09;StartB=14716240;EndB=14716240;Parent=INV292;VarType=ShV;DupType=.
ch09	11708265	SNP52659	C	G	.	PASS	END=11708265;ChrB=ch09;StartB=14716221;EndB=14716221;Parent=INV292;VarType=ShV;DupType=.
ch09	11708278	SNP52660	T	C	.	PASS	END=11708278;ChrB=ch09;StartB=14716208;EndB=14716208;Parent=INV292;VarType=ShV;DupType=.
ch09	11708298	SNP52661	T	C	.	PASS	END=11708298;ChrB=ch09;StartB=14716188;EndB=14716188;Parent=INV292;VarType=ShV;DupType=.
ch09	11708307	SNP52662	C	A	.	PASS	END=11708307;ChrB=ch09;StartB=14716179;EndB=14716179;Parent=INV292;VarType=ShV;DupType=.
ch09	11708314	SNP52663	T	A	.	PASS	END=11708314;ChrB=ch09;StartB=14716172;EndB=14716172;Parent=INV292;VarType=ShV;DupType=.
ch09	11708322	SNP52664	C	A	.	PASS	END=11708322;ChrB=ch09;StartB=14716164;EndB=14716164;Parent=INV292;VarType=ShV;DupType=.
ch09	11708332	SNP52665	C	T	.	PASS	END=11708332;ChrB=ch09;StartB=14716154;EndB=14716154;Parent=INV292;VarType=ShV;DupType=.
ch09	11708341	SNP52666	A	C	.	PASS	END=11708341;ChrB=ch09;StartB=14716145;EndB=14716145;Parent=INV292;VarType=ShV;DupType=.
ch09	11708342	SNP52667	A	T	.	PASS	END=11708342;ChrB=ch09;StartB=14716144;EndB=14716144;Parent=INV292;VarType=ShV;DupType=.
ch09	11708350	SNP52668	T	A	.	PASS	END=11708350;ChrB=ch09;StartB=14716136;EndB=14716136;Parent=INV292;VarType=ShV;DupType=.
ch09	11708390	SNP52669	T	A	.	PASS	END=11708390;ChrB=ch09;StartB=14716096;EndB=14716096;Parent=INV292;VarType=ShV;DupType=.
ch09	11708454	SNP52670	T	C	.	PASS	END=11708454;ChrB=ch09;StartB=14716032;EndB=14716032;Parent=INV292;VarType=ShV;DupType=.
ch09	11708505	SNP52671	C	G	.	PASS	END=11708505;ChrB=ch09;StartB=14715981;EndB=14715981;Parent=INV292;VarType=ShV;DupType=.
ch09	11708508	SNP52672	C	G	.	PASS	END=11708508;ChrB=ch09;StartB=14715978;EndB=14715978;Parent=INV292;VarType=ShV;DupType=.
ch09	11708511	SNP52673	C	T	.	PASS	END=11708511;ChrB=ch09;StartB=14715975;EndB=14715975;Parent=INV292;VarType=ShV;DupType=.
ch09	11708562	SNP52674	A	C	.	PASS	END=11708562;ChrB=ch09;StartB=14715924;EndB=14715924;Parent=INV292;VarType=ShV;DupType=.
ch09	11708573	SNP52675	T	G	.	PASS	END=11708573;ChrB=ch09;StartB=14715913;EndB=14715913;Parent=INV292;VarType=ShV;DupType=.
ch09	11708589	SNP52676	A	G	.	PASS	END=11708589;ChrB=ch09;StartB=14715897;EndB=14715897;Parent=INV292;VarType=ShV;DupType=.
ch09	11708600	SNP52677	C	G	.	PASS	END=11708600;ChrB=ch09;StartB=14715886;EndB=14715886;Parent=INV292;VarType=ShV;DupType=.
ch09	11708601	SNP52678	A	T	.	PASS	END=11708601;ChrB=ch09;StartB=14715885;EndB=14715885;Parent=INV292;VarType=ShV;DupType=.
ch09	11708612	SNP52679	G	A	.	PASS	END=11708612;ChrB=ch09;StartB=14715874;EndB=14715874;Parent=INV292;VarType=ShV;DupType=.
ch09	11708626	SNP52680	T	G	.	PASS	END=11708626;ChrB=ch09;StartB=14715860;EndB=14715860;Parent=INV292;VarType=ShV;DupType=.
ch09	11708724	SNP52681	A	T	.	PASS	END=11708724;ChrB=ch09;StartB=14715762;EndB=14715762;Parent=INV292;VarType=ShV;DupType=.
ch09	11708743	SNP52682	G	A	.	PASS	END=11708743;ChrB=ch09;StartB=14715743;EndB=14715743;Parent=INV292;VarType=ShV;DupType=.
ch09	11708773	SNP52683	C	T	.	PASS	END=11708773;ChrB=ch09;StartB=14715713;EndB=14715713;Parent=INV292;VarType=ShV;DupType=.
ch09	11708778	SNP52684	G	A	.	PASS	END=11708778;ChrB=ch09;StartB=14715708;EndB=14715708;Parent=INV292;VarType=ShV;DupType=.
ch09	11708795	SNP52685	C	G	.	PASS	END=11708795;ChrB=ch09;StartB=14715691;EndB=14715691;Parent=INV292;VarType=ShV;DupType=.
ch09	11708812	SNP52686	T	A	.	PASS	END=11708812;ChrB=ch09;StartB=14715674;EndB=14715674;Parent=INV292;VarType=ShV;DupType=.
ch09	11708817	SNP52687	G	A	.	PASS	END=11708817;ChrB=ch09;StartB=14715669;EndB=14715669;Parent=INV292;VarType=ShV;DupType=.
ch09	11708821	SNP52688	T	C	.	PASS	END=11708821;ChrB=ch09;StartB=14715665;EndB=14715665;Parent=INV292;VarType=ShV;DupType=.
ch09	11708839	SNP52689	A	G	.	PASS	END=11708839;ChrB=ch09;StartB=14715647;EndB=14715647;Parent=INV292;VarType=ShV;DupType=.
ch09	11708854	SNP52690	T	C	.	PASS	END=11708854;ChrB=ch09;StartB=14715632;EndB=14715632;Parent=INV292;VarType=ShV;DupType=.
ch09	11708893	NOTAL87	N	<NOTAL>	.	PASS	END=11714955;ChrB=.;StartB=.;EndB=.;Parent=.;VarType=.;DupType=.
ch09	11714956	SYNAL281	N	<SYNAL>	.	PASS	END=11734524;ChrB=ch09;StartB=14775980;EndB=14795636;Parent=SYN64;VarType=.;DupType=.
ch09	11714956	SYN64	N	<SYN>	.	PASS	END=11867825;ChrB=ch09;StartB=14775980;EndB=14913933;Parent=.;VarType=SR;DupType=-
ch09	11715024	SNP52691	T	C	.	PASS	END=11715024;ChrB=ch09;StartB=14776048;EndB=14776048;Parent=SYN64;VarType=ShV;DupType=.
ch09	11715050	SNP52692	T	A	.	PASS	END=11715050;ChrB=ch09;StartB=14776074;EndB=14776074;Parent=SYN64;VarType=ShV;DupType=.
ch09	11715051	SNP52693	T	G	.	PASS	END=11715051;ChrB=ch09;StartB=14776075;EndB=14776075;Parent=SYN64;VarType=ShV;DupType=.
ch09	11715072	SNP52694	A	G	.	PASS	END=11715072;ChrB=ch09;StartB=14776096;EndB=14776096;Parent=SYN64;VarType=ShV;DupType=.
ch09	11715098	SNP52695	T	G	.	PASS	END=11715098;ChrB=ch09;StartB=14776122;EndB=14776122;Parent=SYN64;VarType=ShV;DupType=.
ch09	11715102	SNP52696	T	G	.	PASS	END=11715102;ChrB=ch09;StartB=14776126;EndB=14776126;Parent=SYN64;VarType=ShV;DupType=.
ch09	11715104	SNP52697	G	A	.	PASS	END=11715104;ChrB=ch09;StartB=14776128;EndB=14776128;Parent=SYN64;VarType=ShV;DupType=.
ch09	11715140	SNP52698	T	G	.	PASS	END=11715140;ChrB=ch09;StartB=14776164;EndB=14776164;Parent=SYN64;VarType=ShV;DupType=.
ch09	11715231	SNP52699	T	C	.	PASS	END=11715231;ChrB=ch09;StartB=14776255;EndB=14776255;Parent=SYN64;VarType=ShV;DupType=.
ch09	11715243	SNP52700	T	G	.	PASS	END=11715243;ChrB=ch09;StartB=14776267;EndB=14776267;Parent=SYN64;VarType=ShV;DupType=.
ch09	11715326	SNP52701	A	T	.	PASS	END=11715326;ChrB=ch09;StartB=14776350;EndB=14776350;Parent=SYN64;VarType=ShV;DupType=.
ch09	11715327	SNP52702	G	A	.	PASS	END=11715327;ChrB=ch09;StartB=14776351;EndB=14776351;Parent=SYN64;VarType=ShV;DupType=.
ch09	11715354	SNP52703	T	C	.	PASS	END=11715354;ChrB=ch09;StartB=14776378;EndB=14776378;Parent=SYN64;VarType=ShV;DupType=.
ch09	11715394	INS52704	T	TA	.	PASS	END=11715394;ChrB=ch09;StartB=14776418;EndB=14776419;Parent=SYN64;VarType=ShV;DupType=.
ch09	11715419	SNP52705	T	A	.	PASS	END=11715419;ChrB=ch09;StartB=14776444;EndB=14776444;Parent=SYN64;VarType=ShV;DupType=.
ch09	11715420	SNP52706	C	A	.	PASS	END=11715420;ChrB=ch09;StartB=14776445;EndB=14776445;Parent=SYN64;VarType=ShV;DupType=.
ch09	11715444	DEL52707	CT	C	.	PASS	END=11715445;ChrB=ch09;StartB=14776469;EndB=14776469;Parent=SYN64;VarType=ShV;DupType=.
ch09	11715467	INS52708	C	CA	.	PASS	END=11715467;ChrB=ch09;StartB=14776491;EndB=14776492;Parent=SYN64;VarType=ShV;DupType=.
ch09	11715472	SNP52709	C	A	.	PASS	END=11715472;ChrB=ch09;StartB=14776497;EndB=14776497;Parent=SYN64;VarType=ShV;DupType=.
ch09	11715508	SNP52710	T	G	.	PASS	END=11715508;ChrB=ch09;StartB=14776533;EndB=14776533;Parent=SYN64;VarType=ShV;DupType=.
ch09	11715531	SNP52711	T	A	.	PASS	END=11715531;ChrB=ch09;StartB=14776556;EndB=14776556;Parent=SYN64;VarType=ShV;DupType=.
ch09	11715540	SNP52712	A	T	.	PASS	END=11715540;ChrB=ch09;StartB=14776565;EndB=14776565;Parent=SYN64;VarType=ShV;DupType=.
ch09	11715548	SNP52713	A	G	.	PASS	END=11715548;ChrB=ch09;StartB=14776573;EndB=14776573;Parent=SYN64;VarType=ShV;DupType=.
ch09	11715577	SNP52714	G	A	.	PASS	END=11715577;ChrB=ch09;StartB=14776602;EndB=14776602;Parent=SYN64;VarType=ShV;DupType=.
ch09	11715588	SNP52715	G	A	.	PASS	END=11715588;ChrB=ch09;StartB=14776613;EndB=14776613;Parent=SYN64;VarType=ShV;DupType=.
ch09	11715595	SNP52716	G	T	.	PASS	END=11715595;ChrB=ch09;StartB=14776620;EndB=14776620;Parent=SYN64;VarType=ShV;DupType=.
ch09	11715605	SNP52717	C	T	.	PASS	END=11715605;ChrB=ch09;StartB=14776630;EndB=14776630;Parent=SYN64;VarType=ShV;DupType=.
ch09	11715649	SNP52718	G	A	.	PASS	END=11715649;ChrB=ch09;StartB=14776674;EndB=14776674;Parent=SYN64;VarType=ShV;DupType=.
ch09	11715718	SNP52719	T	C	.	PASS	END=11715718;ChrB=ch09;StartB=14776743;EndB=14776743;Parent=SYN64;VarType=ShV;DupType=.
ch09	11715729	SNP52720	C	A	.	PASS	END=11715729;ChrB=ch09;StartB=14776754;EndB=14776754;Parent=SYN64;VarType=ShV;DupType=.
ch09	11715772	SNP52721	T	C	.	PASS	END=11715772;ChrB=ch09;StartB=14776797;EndB=14776797;Parent=SYN64;VarType=ShV;DupType=.
ch09	11715807	SNP52722	C	T	.	PASS	END=11715807;ChrB=ch09;StartB=14776832;EndB=14776832;Parent=SYN64;VarType=ShV;DupType=.
ch09	11715834	SNP52723	A	G	.	PASS	END=11715834;ChrB=ch09;StartB=14776859;EndB=14776859;Parent=SYN64;VarType=ShV;DupType=.
ch09	11715857	SNP52724	A	C	.	PASS	END=11715857;ChrB=ch09;StartB=14776882;EndB=14776882;Parent=SYN64;VarType=ShV;DupType=.
ch09	11715877	SNP52725	A	T	.	PASS	END=11715877;ChrB=ch09;StartB=14776902;EndB=14776902;Parent=SYN64;VarType=ShV;DupType=.
ch09	11715897	INS52726	A	ACAATGGTAAG	.	PASS	END=11715897;ChrB=ch09;StartB=14776922;EndB=14776932;Parent=SYN64;VarType=ShV;DupType=.
ch09	11715934	SNP52727	G	A	.	PASS	END=11715934;ChrB=ch09;StartB=14776969;EndB=14776969;Parent=SYN64;VarType=ShV;DupType=.
ch09	11715935	SNP52728	C	G	.	PASS	END=11715935;ChrB=ch09;StartB=14776970;EndB=14776970;Parent=SYN64;VarType=ShV;DupType=.
ch09	11715937	SNP52729	A	T	.	PASS	END=11715937;ChrB=ch09;StartB=14776972;EndB=14776972;Parent=SYN64;VarType=ShV;DupType=.
ch09	11715991	SNP52730	G	T	.	PASS	END=11715991;ChrB=ch09;StartB=14777026;EndB=14777026;Parent=SYN64;VarType=ShV;DupType=.
ch09	11716005	SNP52731	T	G	.	PASS	END=11716005;ChrB=ch09;StartB=14777040;EndB=14777040;Parent=SYN64;VarType=ShV;DupType=.
ch09	11716055	SNP52732	T	A	.	PASS	END=11716055;ChrB=ch09;StartB=14777090;EndB=14777090;Parent=SYN64;VarType=ShV;DupType=.
ch09	11716061	SNP52733	A	C	.	PASS	END=11716061;ChrB=ch09;StartB=14777096;EndB=14777096;Parent=SYN64;VarType=ShV;DupType=.
ch09	11716063	SNP52734	A	G	.	PASS	END=11716063;ChrB=ch09;StartB=14777098;EndB=14777098;Parent=SYN64;VarType=ShV;DupType=.
ch09	11716066	SNP52735	G	A	.	PASS	END=11716066;ChrB=ch09;StartB=14777101;EndB=14777101;Parent=SYN64;VarType=ShV;DupType=.
ch09	11716067	SNP52736	T	G	.	PASS	END=11716067;ChrB=ch09;StartB=14777102;EndB=14777102;Parent=SYN64;VarType=ShV;DupType=.
ch09	11716103	SNP52737	A	C	.	PASS	END=11716103;ChrB=ch09;StartB=14777138;EndB=14777138;Parent=SYN64;VarType=ShV;DupType=.
ch09	11716127	SNP52738	G	T	.	PASS	END=11716127;ChrB=ch09;StartB=14777162;EndB=14777162;Parent=SYN64;VarType=ShV;DupType=.
ch09	11716172	SNP52739	T	A	.	PASS	END=11716172;ChrB=ch09;StartB=14777207;EndB=14777207;Parent=SYN64;VarType=ShV;DupType=.
ch09	11716173	SNP52740	C	A	.	PASS	END=11716173;ChrB=ch09;StartB=14777208;EndB=14777208;Parent=SYN64;VarType=ShV;DupType=.
ch09	11716192	SNP52741	G	C	.	PASS	END=11716192;ChrB=ch09;StartB=14777227;EndB=14777227;Parent=SYN64;VarType=ShV;DupType=.
ch09	11716246	SNP52742	G	A	.	PASS	END=11716246;ChrB=ch09;StartB=14777281;EndB=14777281;Parent=SYN64;VarType=ShV;DupType=.
ch09	11716265	SNP52743	C	G	.	PASS	END=11716265;ChrB=ch09;StartB=14777300;EndB=14777300;Parent=SYN64;VarType=ShV;DupType=.
ch09	11716279	SNP52744	G	T	.	PASS	END=11716279;ChrB=ch09;StartB=14777314;EndB=14777314;Parent=SYN64;VarType=ShV;DupType=.
ch09	11716286	SNP52745	G	A	.	PASS	END=11716286;ChrB=ch09;StartB=14777321;EndB=14777321;Parent=SYN64;VarType=ShV;DupType=.
ch09	11716304	SNP52746	G	A	.	PASS	END=11716304;ChrB=ch09;StartB=14777339;EndB=14777339;Parent=SYN64;VarType=ShV;DupType=.
ch09	11716322	SNP52747	C	A	.	PASS	END=11716322;ChrB=ch09;StartB=14777357;EndB=14777357;Parent=SYN64;VarType=ShV;DupType=.
ch09	11716354	SNP52748	C	T	.	PASS	END=11716354;ChrB=ch09;StartB=14777389;EndB=14777389;Parent=SYN64;VarType=ShV;DupType=.
ch09	11716355	SNP52749	A	T	.	PASS	END=11716355;ChrB=ch09;StartB=14777390;EndB=14777390;Parent=SYN64;VarType=ShV;DupType=.
ch09	11716365	SNP52750	T	C	.	PASS	END=11716365;ChrB=ch09;StartB=14777400;EndB=14777400;Parent=SYN64;VarType=ShV;DupType=.
ch09	11716378	SNP52751	A	T	.	PASS	END=11716378;ChrB=ch09;StartB=14777413;EndB=14777413;Parent=SYN64;VarType=ShV;DupType=.
ch09	11716392	SNP52752	C	T	.	PASS	END=11716392;ChrB=ch09;StartB=14777427;EndB=14777427;Parent=SYN64;VarType=ShV;DupType=.
ch09	11716393	SNP52753	G	T	.	PASS	END=11716393;ChrB=ch09;StartB=14777428;EndB=14777428;Parent=SYN64;VarType=ShV;DupType=.
ch09	11716394	SNP52754	T	G	.	PASS	END=11716394;ChrB=ch09;StartB=14777429;EndB=14777429;Parent=SYN64;VarType=ShV;DupType=.
ch09	11716395	SNP52755	G	T	.	PASS	END=11716395;ChrB=ch09;StartB=14777430;EndB=14777430;Parent=SYN64;VarType=ShV;DupType=.
ch09	11716399	SNP52756	G	T	.	PASS	END=11716399;ChrB=ch09;StartB=14777434;EndB=14777434;Parent=SYN64;VarType=ShV;DupType=.
ch09	11716414	SNP52757	G	A	.	PASS	END=11716414;ChrB=ch09;StartB=14777449;EndB=14777449;Parent=SYN64;VarType=ShV;DupType=.
ch09	11716425	SNP52758	G	A	.	PASS	END=11716425;ChrB=ch09;StartB=14777460;EndB=14777460;Parent=SYN64;VarType=ShV;DupType=.
ch09	11716451	SNP52759	C	G	.	PASS	END=11716451;ChrB=ch09;StartB=14777486;EndB=14777486;Parent=SYN64;VarType=ShV;DupType=.
ch09	11716458	SNP52760	A	G	.	PASS	END=11716458;ChrB=ch09;StartB=14777493;EndB=14777493;Parent=SYN64;VarType=ShV;DupType=.
ch09	11716515	SNP52761	A	G	.	PASS	END=11716515;ChrB=ch09;StartB=14777550;EndB=14777550;Parent=SYN64;VarType=ShV;DupType=.
ch09	11716567	SNP52762	T	A	.	PASS	END=11716567;ChrB=ch09;StartB=14777602;EndB=14777602;Parent=SYN64;VarType=ShV;DupType=.
ch09	11716574	SNP52763	A	C	.	PASS	END=11716574;ChrB=ch09;StartB=14777609;EndB=14777609;Parent=SYN64;VarType=ShV;DupType=.
ch09	11716576	SNP52764	G	A	.	PASS	END=11716576;ChrB=ch09;StartB=14777611;EndB=14777611;Parent=SYN64;VarType=ShV;DupType=.
ch09	11716586	INS52765	G	GA	.	PASS	END=11716586;ChrB=ch09;StartB=14777621;EndB=14777622;Parent=SYN64;VarType=ShV;DupType=.
ch09	11716596	SNP52766	C	A	.	PASS	END=11716596;ChrB=ch09;StartB=14777632;EndB=14777632;Parent=SYN64;VarType=ShV;DupType=.
ch09	11716620	SNP52767	A	T	.	PASS	END=11716620;ChrB=ch09;StartB=14777656;EndB=14777656;Parent=SYN64;VarType=ShV;DupType=.
ch09	11716623	SNP52768	T	A	.	PASS	END=11716623;ChrB=ch09;StartB=14777659;EndB=14777659;Parent=SYN64;VarType=ShV;DupType=.
ch09	11716643	SNP52769	C	T	.	PASS	END=11716643;ChrB=ch09;StartB=14777679;EndB=14777679;Parent=SYN64;VarType=ShV;DupType=.
ch09	11716670	INS52770	A	AT	.	PASS	END=11716670;ChrB=ch09;StartB=14777706;EndB=14777707;Parent=SYN64;VarType=ShV;DupType=.
ch09	11716675	SNP52771	A	T	.	PASS	END=11716675;ChrB=ch09;StartB=14777712;EndB=14777712;Parent=SYN64;VarType=ShV;DupType=.
ch09	11716696	SNP52772	G	A	.	PASS	END=11716696;ChrB=ch09;StartB=14777733;EndB=14777733;Parent=SYN64;VarType=ShV;DupType=.
ch09	11716707	SNP52773	C	T	.	PASS	END=11716707;ChrB=ch09;StartB=14777744;EndB=14777744;Parent=SYN64;VarType=ShV;DupType=.
ch09	11716716	SNP52774	C	G	.	PASS	END=11716716;ChrB=ch09;StartB=14777753;EndB=14777753;Parent=SYN64;VarType=ShV;DupType=.
ch09	11716721	SNP52775	C	A	.	PASS	END=11716721;ChrB=ch09;StartB=14777758;EndB=14777758;Parent=SYN64;VarType=ShV;DupType=.
ch09	11716778	SNP52776	G	A	.	PASS	END=11716778;ChrB=ch09;StartB=14777815;EndB=14777815;Parent=SYN64;VarType=ShV;DupType=.
ch09	11716811	SNP52777	T	C	.	PASS	END=11716811;ChrB=ch09;StartB=14777848;EndB=14777848;Parent=SYN64;VarType=ShV;DupType=.
ch09	11716825	SNP52778	T	G	.	PASS	END=11716825;ChrB=ch09;StartB=14777862;EndB=14777862;Parent=SYN64;VarType=ShV;DupType=.
ch09	11716830	SNP52779	T	C	.	PASS	END=11716830;ChrB=ch09;StartB=14777867;EndB=14777867;Parent=SYN64;VarType=ShV;DupType=.
ch09	11716831	SNP52780	G	A	.	PASS	END=11716831;ChrB=ch09;StartB=14777868;EndB=14777868;Parent=SYN64;VarType=ShV;DupType=.
ch09	11716850	SNP52781	G	A	.	PASS	END=11716850;ChrB=ch09;StartB=14777887;EndB=14777887;Parent=SYN64;VarType=ShV;DupType=.
ch09	11716853	SNP52782	A	G	.	PASS	END=11716853;ChrB=ch09;StartB=14777890;EndB=14777890;Parent=SYN64;VarType=ShV;DupType=.
ch09	11716884	SNP52783	A	G	.	PASS	END=11716884;ChrB=ch09;StartB=14777921;EndB=14777921;Parent=SYN64;VarType=ShV;DupType=.
ch09	11716894	SNP52784	T	G	.	PASS	END=11716894;ChrB=ch09;StartB=14777931;EndB=14777931;Parent=SYN64;VarType=ShV;DupType=.
ch09	11716899	SNP52785	T	A	.	PASS	END=11716899;ChrB=ch09;StartB=14777936;EndB=14777936;Parent=SYN64;VarType=ShV;DupType=.
ch09	11717004	SNP52786	T	G	.	PASS	END=11717004;ChrB=ch09;StartB=14778041;EndB=14778041;Parent=SYN64;VarType=ShV;DupType=.
ch09	11717064	SNP52787	A	T	.	PASS	END=11717064;ChrB=ch09;StartB=14778101;EndB=14778101;Parent=SYN64;VarType=ShV;DupType=.
ch09	11717087	SNP52788	A	T	.	PASS	END=11717087;ChrB=ch09;StartB=14778124;EndB=14778124;Parent=SYN64;VarType=ShV;DupType=.
ch09	11717104	SNP52789	G	A	.	PASS	END=11717104;ChrB=ch09;StartB=14778141;EndB=14778141;Parent=SYN64;VarType=ShV;DupType=.
ch09	11717129	SNP52790	G	C	.	PASS	END=11717129;ChrB=ch09;StartB=14778166;EndB=14778166;Parent=SYN64;VarType=ShV;DupType=.
ch09	11717246	SNP52791	T	G	.	PASS	END=11717246;ChrB=ch09;StartB=14778283;EndB=14778283;Parent=SYN64;VarType=ShV;DupType=.
ch09	11717269	INS52792	T	TA	.	PASS	END=11717269;ChrB=ch09;StartB=14778306;EndB=14778307;Parent=SYN64;VarType=ShV;DupType=.
ch09	11717287	SNP52793	T	A	.	PASS	END=11717287;ChrB=ch09;StartB=14778325;EndB=14778325;Parent=SYN64;VarType=ShV;DupType=.
ch09	11717346	SNP52794	C	A	.	PASS	END=11717346;ChrB=ch09;StartB=14778384;EndB=14778384;Parent=SYN64;VarType=ShV;DupType=.
ch09	11717401	SNP52795	A	G	.	PASS	END=11717401;ChrB=ch09;StartB=14778439;EndB=14778439;Parent=SYN64;VarType=ShV;DupType=.
ch09	11717413	SNP52796	C	A	.	PASS	END=11717413;ChrB=ch09;StartB=14778451;EndB=14778451;Parent=SYN64;VarType=ShV;DupType=.
ch09	11717462	SNP52797	C	T	.	PASS	END=11717462;ChrB=ch09;StartB=14778500;EndB=14778500;Parent=SYN64;VarType=ShV;DupType=.
ch09	11717534	SNP52798	A	G	.	PASS	END=11717534;ChrB=ch09;StartB=14778572;EndB=14778572;Parent=SYN64;VarType=ShV;DupType=.
ch09	11717541	SNP52799	T	G	.	PASS	END=11717541;ChrB=ch09;StartB=14778579;EndB=14778579;Parent=SYN64;VarType=ShV;DupType=.
ch09	11717585	SNP52800	T	A	.	PASS	END=11717585;ChrB=ch09;StartB=14778623;EndB=14778623;Parent=SYN64;VarType=ShV;DupType=.
ch09	11717618	INS52801	C	CAT	.	PASS	END=11717618;ChrB=ch09;StartB=14778656;EndB=14778658;Parent=SYN64;VarType=ShV;DupType=.
ch09	11717632	SNP52802	C	A	.	PASS	END=11717632;ChrB=ch09;StartB=14778672;EndB=14778672;Parent=SYN64;VarType=ShV;DupType=.
ch09	11717702	SNP52803	C	T	.	PASS	END=11717702;ChrB=ch09;StartB=14778742;EndB=14778742;Parent=SYN64;VarType=ShV;DupType=.
ch09	11717722	SNP52804	A	G	.	PASS	END=11717722;ChrB=ch09;StartB=14778762;EndB=14778762;Parent=SYN64;VarType=ShV;DupType=.
ch09	11717748	DEL52805	CT	C	.	PASS	END=11717749;ChrB=ch09;StartB=14778788;EndB=14778788;Parent=SYN64;VarType=ShV;DupType=.
ch09	11717763	SNP52806	T	A	.	PASS	END=11717763;ChrB=ch09;StartB=14778802;EndB=14778802;Parent=SYN64;VarType=ShV;DupType=.
ch09	11717808	SNP52807	T	G	.	PASS	END=11717808;ChrB=ch09;StartB=14778847;EndB=14778847;Parent=SYN64;VarType=ShV;DupType=.
ch09	11717829	SNP52808	T	C	.	PASS	END=11717829;ChrB=ch09;StartB=14778868;EndB=14778868;Parent=SYN64;VarType=ShV;DupType=.
ch09	11717921	INS52809	T	TC	.	PASS	END=11717921;ChrB=ch09;StartB=14778960;EndB=14778961;Parent=SYN64;VarType=ShV;DupType=.
ch09	11717965	SNP52810	C	T	.	PASS	END=11717965;ChrB=ch09;StartB=14779005;EndB=14779005;Parent=SYN64;VarType=ShV;DupType=.
ch09	11718011	SNP52811	C	A	.	PASS	END=11718011;ChrB=ch09;StartB=14779051;EndB=14779051;Parent=SYN64;VarType=ShV;DupType=.
ch09	11718020	SNP52812	T	C	.	PASS	END=11718020;ChrB=ch09;StartB=14779060;EndB=14779060;Parent=SYN64;VarType=ShV;DupType=.
ch09	11718025	SNP52813	T	C	.	PASS	END=11718025;ChrB=ch09;StartB=14779065;EndB=14779065;Parent=SYN64;VarType=ShV;DupType=.
ch09	11718044	SNP52814	C	G	.	PASS	END=11718044;ChrB=ch09;StartB=14779084;EndB=14779084;Parent=SYN64;VarType=ShV;DupType=.
ch09	11718090	SNP52815	T	C	.	PASS	END=11718090;ChrB=ch09;StartB=14779130;EndB=14779130;Parent=SYN64;VarType=ShV;DupType=.
ch09	11718092	SNP52816	C	A	.	PASS	END=11718092;ChrB=ch09;StartB=14779132;EndB=14779132;Parent=SYN64;VarType=ShV;DupType=.
ch09	11718111	SNP52817	T	G	.	PASS	END=11718111;ChrB=ch09;StartB=14779151;EndB=14779151;Parent=SYN64;VarType=ShV;DupType=.
ch09	11718125	SNP52818	A	T	.	PASS	END=11718125;ChrB=ch09;StartB=14779165;EndB=14779165;Parent=SYN64;VarType=ShV;DupType=.
ch09	11718182	SNP52819	C	A	.	PASS	END=11718182;ChrB=ch09;StartB=14779222;EndB=14779222;Parent=SYN64;VarType=ShV;DupType=.
ch09	11718205	SNP52820	A	G	.	PASS	END=11718205;ChrB=ch09;StartB=14779245;EndB=14779245;Parent=SYN64;VarType=ShV;DupType=.
ch09	11718215	SNP52821	A	G	.	PASS	END=11718215;ChrB=ch09;StartB=14779255;EndB=14779255;Parent=SYN64;VarType=ShV;DupType=.
ch09	11718224	SNP52822	C	A	.	PASS	END=11718224;ChrB=ch09;StartB=14779264;EndB=14779264;Parent=SYN64;VarType=ShV;DupType=.
ch09	11718257	SNP52823	G	A	.	PASS	END=11718257;ChrB=ch09;StartB=14779297;EndB=14779297;Parent=SYN64;VarType=ShV;DupType=.
ch09	11718265	SNP52824	T	A	.	PASS	END=11718265;ChrB=ch09;StartB=14779305;EndB=14779305;Parent=SYN64;VarType=ShV;DupType=.
ch09	11718324	SNP52825	A	G	.	PASS	END=11718324;ChrB=ch09;StartB=14779364;EndB=14779364;Parent=SYN64;VarType=ShV;DupType=.
ch09	11718391	SNP52826	A	G	.	PASS	END=11718391;ChrB=ch09;StartB=14779431;EndB=14779431;Parent=SYN64;VarType=ShV;DupType=.
ch09	11718422	SNP52827	A	G	.	PASS	END=11718422;ChrB=ch09;StartB=14779462;EndB=14779462;Parent=SYN64;VarType=ShV;DupType=.
ch09	11718431	SNP52828	T	A	.	PASS	END=11718431;ChrB=ch09;StartB=14779471;EndB=14779471;Parent=SYN64;VarType=ShV;DupType=.
ch09	11718437	SNP52829	A	C	.	PASS	END=11718437;ChrB=ch09;StartB=14779477;EndB=14779477;Parent=SYN64;VarType=ShV;DupType=.
ch09	11718449	SNP52830	A	T	.	PASS	END=11718449;ChrB=ch09;StartB=14779489;EndB=14779489;Parent=SYN64;VarType=ShV;DupType=.
ch09	11718455	SNP52831	A	C	.	PASS	END=11718455;ChrB=ch09;StartB=14779495;EndB=14779495;Parent=SYN64;VarType=ShV;DupType=.
ch09	11718463	SNP52832	T	C	.	PASS	END=11718463;ChrB=ch09;StartB=14779503;EndB=14779503;Parent=SYN64;VarType=ShV;DupType=.
ch09	11718476	SNP52833	T	G	.	PASS	END=11718476;ChrB=ch09;StartB=14779516;EndB=14779516;Parent=SYN64;VarType=ShV;DupType=.
ch09	11718481	SNP52834	A	C	.	PASS	END=11718481;ChrB=ch09;StartB=14779521;EndB=14779521;Parent=SYN64;VarType=ShV;DupType=.
ch09	11718490	SNP52835	T	G	.	PASS	END=11718490;ChrB=ch09;StartB=14779530;EndB=14779530;Parent=SYN64;VarType=ShV;DupType=.
ch09	11718515	SNP52836	A	G	.	PASS	END=11718515;ChrB=ch09;StartB=14779555;EndB=14779555;Parent=SYN64;VarType=ShV;DupType=.
ch09	11718572	SNP52837	A	C	.	PASS	END=11718572;ChrB=ch09;StartB=14779612;EndB=14779612;Parent=SYN64;VarType=ShV;DupType=.
ch09	11718585	SNP52838	T	G	.	PASS	END=11718585;ChrB=ch09;StartB=14779625;EndB=14779625;Parent=SYN64;VarType=ShV;DupType=.
ch09	11718609	SNP52839	C	T	.	PASS	END=11718609;ChrB=ch09;StartB=14779649;EndB=14779649;Parent=SYN64;VarType=ShV;DupType=.
ch09	11718611	SNP52840	T	A	.	PASS	END=11718611;ChrB=ch09;StartB=14779651;EndB=14779651;Parent=SYN64;VarType=ShV;DupType=.
ch09	11718619	SNP52841	T	G	.	PASS	END=11718619;ChrB=ch09;StartB=14779659;EndB=14779659;Parent=SYN64;VarType=ShV;DupType=.
ch09	11718628	SNP52842	A	G	.	PASS	END=11718628;ChrB=ch09;StartB=14779668;EndB=14779668;Parent=SYN64;VarType=ShV;DupType=.
ch09	11718641	SNP52843	C	T	.	PASS	END=11718641;ChrB=ch09;StartB=14779681;EndB=14779681;Parent=SYN64;VarType=ShV;DupType=.
ch09	11718654	SNP52844	G	C	.	PASS	END=11718654;ChrB=ch09;StartB=14779694;EndB=14779694;Parent=SYN64;VarType=ShV;DupType=.
ch09	11718667	SNP52845	T	G	.	PASS	END=11718667;ChrB=ch09;StartB=14779707;EndB=14779707;Parent=SYN64;VarType=ShV;DupType=.
ch09	11718678	SNP52846	T	C	.	PASS	END=11718678;ChrB=ch09;StartB=14779718;EndB=14779718;Parent=SYN64;VarType=ShV;DupType=.
ch09	11718710	SNP52847	C	G	.	PASS	END=11718710;ChrB=ch09;StartB=14779750;EndB=14779750;Parent=SYN64;VarType=ShV;DupType=.
ch09	11718712	SNP52848	C	A	.	PASS	END=11718712;ChrB=ch09;StartB=14779752;EndB=14779752;Parent=SYN64;VarType=ShV;DupType=.
ch09	11718724	SNP52849	T	A	.	PASS	END=11718724;ChrB=ch09;StartB=14779764;EndB=14779764;Parent=SYN64;VarType=ShV;DupType=.
ch09	11718799	SNP52850	C	A	.	PASS	END=11718799;ChrB=ch09;StartB=14779839;EndB=14779839;Parent=SYN64;VarType=ShV;DupType=.
ch09	11718809	SNP52851	G	T	.	PASS	END=11718809;ChrB=ch09;StartB=14779849;EndB=14779849;Parent=SYN64;VarType=ShV;DupType=.
ch09	11718844	SNP52852	A	C	.	PASS	END=11718844;ChrB=ch09;StartB=14779884;EndB=14779884;Parent=SYN64;VarType=ShV;DupType=.
ch09	11718849	SNP52853	C	A	.	PASS	END=11718849;ChrB=ch09;StartB=14779889;EndB=14779889;Parent=SYN64;VarType=ShV;DupType=.
ch09	11718861	SNP52854	A	C	.	PASS	END=11718861;ChrB=ch09;StartB=14779901;EndB=14779901;Parent=SYN64;VarType=ShV;DupType=.
ch09	11718896	SNP52855	A	G	.	PASS	END=11718896;ChrB=ch09;StartB=14779936;EndB=14779936;Parent=SYN64;VarType=ShV;DupType=.
ch09	11718911	SNP52856	G	A	.	PASS	END=11718911;ChrB=ch09;StartB=14779951;EndB=14779951;Parent=SYN64;VarType=ShV;DupType=.
ch09	11718938	SNP52857	G	C	.	PASS	END=11718938;ChrB=ch09;StartB=14779978;EndB=14779978;Parent=SYN64;VarType=ShV;DupType=.
ch09	11718948	SNP52858	A	T	.	PASS	END=11718948;ChrB=ch09;StartB=14779988;EndB=14779988;Parent=SYN64;VarType=ShV;DupType=.
ch09	11718956	SNP52859	C	T	.	PASS	END=11718956;ChrB=ch09;StartB=14779996;EndB=14779996;Parent=SYN64;VarType=ShV;DupType=.
ch09	11718961	SNP52860	G	T	.	PASS	END=11718961;ChrB=ch09;StartB=14780001;EndB=14780001;Parent=SYN64;VarType=ShV;DupType=.
ch09	11718966	SNP52861	A	T	.	PASS	END=11718966;ChrB=ch09;StartB=14780006;EndB=14780006;Parent=SYN64;VarType=ShV;DupType=.
ch09	11718970	SNP52862	C	A	.	PASS	END=11718970;ChrB=ch09;StartB=14780010;EndB=14780010;Parent=SYN64;VarType=ShV;DupType=.
ch09	11718981	SNP52863	A	C	.	PASS	END=11718981;ChrB=ch09;StartB=14780021;EndB=14780021;Parent=SYN64;VarType=ShV;DupType=.
ch09	11718998	SNP52864	T	G	.	PASS	END=11718998;ChrB=ch09;StartB=14780038;EndB=14780038;Parent=SYN64;VarType=ShV;DupType=.
ch09	11719004	SNP52865	A	G	.	PASS	END=11719004;ChrB=ch09;StartB=14780044;EndB=14780044;Parent=SYN64;VarType=ShV;DupType=.
ch09	11719029	SNP52866	A	G	.	PASS	END=11719029;ChrB=ch09;StartB=14780069;EndB=14780069;Parent=SYN64;VarType=ShV;DupType=.
ch09	11719068	SNP52867	T	A	.	PASS	END=11719068;ChrB=ch09;StartB=14780108;EndB=14780108;Parent=SYN64;VarType=ShV;DupType=.
ch09	11719085	SNP52868	C	T	.	PASS	END=11719085;ChrB=ch09;StartB=14780125;EndB=14780125;Parent=SYN64;VarType=ShV;DupType=.
ch09	11719118	SNP52869	C	T	.	PASS	END=11719118;ChrB=ch09;StartB=14780158;EndB=14780158;Parent=SYN64;VarType=ShV;DupType=.
ch09	11719119	SNP52870	T	C	.	PASS	END=11719119;ChrB=ch09;StartB=14780159;EndB=14780159;Parent=SYN64;VarType=ShV;DupType=.
ch09	11719138	SNP52871	C	T	.	PASS	END=11719138;ChrB=ch09;StartB=14780178;EndB=14780178;Parent=SYN64;VarType=ShV;DupType=.
ch09	11719145	SNP52872	A	G	.	PASS	END=11719145;ChrB=ch09;StartB=14780185;EndB=14780185;Parent=SYN64;VarType=ShV;DupType=.
ch09	11719153	SNP52873	A	C	.	PASS	END=11719153;ChrB=ch09;StartB=14780193;EndB=14780193;Parent=SYN64;VarType=ShV;DupType=.
ch09	11719159	SNP52874	A	C	.	PASS	END=11719159;ChrB=ch09;StartB=14780199;EndB=14780199;Parent=SYN64;VarType=ShV;DupType=.
ch09	11719171	SNP52875	A	C	.	PASS	END=11719171;ChrB=ch09;StartB=14780211;EndB=14780211;Parent=SYN64;VarType=ShV;DupType=.
ch09	11719174	SNP52876	T	G	.	PASS	END=11719174;ChrB=ch09;StartB=14780214;EndB=14780214;Parent=SYN64;VarType=ShV;DupType=.
ch09	11719193	SNP52877	A	C	.	PASS	END=11719193;ChrB=ch09;StartB=14780233;EndB=14780233;Parent=SYN64;VarType=ShV;DupType=.
ch09	11719242	SNP52878	C	T	.	PASS	END=11719242;ChrB=ch09;StartB=14780282;EndB=14780282;Parent=SYN64;VarType=ShV;DupType=.
ch09	11719251	SNP52879	A	C	.	PASS	END=11719251;ChrB=ch09;StartB=14780291;EndB=14780291;Parent=SYN64;VarType=ShV;DupType=.
ch09	11719252	SNP52880	G	A	.	PASS	END=11719252;ChrB=ch09;StartB=14780292;EndB=14780292;Parent=SYN64;VarType=ShV;DupType=.
ch09	11719314	SNP52881	A	G	.	PASS	END=11719314;ChrB=ch09;StartB=14780354;EndB=14780354;Parent=SYN64;VarType=ShV;DupType=.
ch09	11719339	SNP52882	G	T	.	PASS	END=11719339;ChrB=ch09;StartB=14780379;EndB=14780379;Parent=SYN64;VarType=ShV;DupType=.
ch09	11719374	SNP52883	A	C	.	PASS	END=11719374;ChrB=ch09;StartB=14780414;EndB=14780414;Parent=SYN64;VarType=ShV;DupType=.
ch09	11719391	SNP52884	T	A	.	PASS	END=11719391;ChrB=ch09;StartB=14780431;EndB=14780431;Parent=SYN64;VarType=ShV;DupType=.
ch09	11719396	SNP52885	T	C	.	PASS	END=11719396;ChrB=ch09;StartB=14780436;EndB=14780436;Parent=SYN64;VarType=ShV;DupType=.
ch09	11719423	SNP52886	G	C	.	PASS	END=11719423;ChrB=ch09;StartB=14780463;EndB=14780463;Parent=SYN64;VarType=ShV;DupType=.
ch09	11719437	SNP52887	A	C	.	PASS	END=11719437;ChrB=ch09;StartB=14780477;EndB=14780477;Parent=SYN64;VarType=ShV;DupType=.
ch09	11719443	SNP52888	A	T	.	PASS	END=11719443;ChrB=ch09;StartB=14780483;EndB=14780483;Parent=SYN64;VarType=ShV;DupType=.
ch09	11719444	SNP52889	A	T	.	PASS	END=11719444;ChrB=ch09;StartB=14780484;EndB=14780484;Parent=SYN64;VarType=ShV;DupType=.
ch09	11719481	SNP52890	T	C	.	PASS	END=11719481;ChrB=ch09;StartB=14780521;EndB=14780521;Parent=SYN64;VarType=ShV;DupType=.
ch09	11719518	SNP52891	C	A	.	PASS	END=11719518;ChrB=ch09;StartB=14780558;EndB=14780558;Parent=SYN64;VarType=ShV;DupType=.
ch09	11719552	SNP52892	T	A	.	PASS	END=11719552;ChrB=ch09;StartB=14780592;EndB=14780592;Parent=SYN64;VarType=ShV;DupType=.
ch09	11719666	SNP52893	A	G	.	PASS	END=11719666;ChrB=ch09;StartB=14780706;EndB=14780706;Parent=SYN64;VarType=ShV;DupType=.
ch09	11719676	SNP52894	T	C	.	PASS	END=11719676;ChrB=ch09;StartB=14780716;EndB=14780716;Parent=SYN64;VarType=ShV;DupType=.
ch09	11719705	SNP52895	C	A	.	PASS	END=11719705;ChrB=ch09;StartB=14780745;EndB=14780745;Parent=SYN64;VarType=ShV;DupType=.
ch09	11719729	SNP52896	C	T	.	PASS	END=11719729;ChrB=ch09;StartB=14780769;EndB=14780769;Parent=SYN64;VarType=ShV;DupType=.
ch09	11719770	SNP52897	G	T	.	PASS	END=11719770;ChrB=ch09;StartB=14780810;EndB=14780810;Parent=SYN64;VarType=ShV;DupType=.
ch09	11719776	SNP52898	C	T	.	PASS	END=11719776;ChrB=ch09;StartB=14780816;EndB=14780816;Parent=SYN64;VarType=ShV;DupType=.
ch09	11719789	SNP52899	T	A	.	PASS	END=11719789;ChrB=ch09;StartB=14780829;EndB=14780829;Parent=SYN64;VarType=ShV;DupType=.
ch09	11719820	SNP52900	A	T	.	PASS	END=11719820;ChrB=ch09;StartB=14780860;EndB=14780860;Parent=SYN64;VarType=ShV;DupType=.
ch09	11719842	SNP52901	C	G	.	PASS	END=11719842;ChrB=ch09;StartB=14780882;EndB=14780882;Parent=SYN64;VarType=ShV;DupType=.
ch09	11719877	SNP52902	C	T	.	PASS	END=11719877;ChrB=ch09;StartB=14780917;EndB=14780917;Parent=SYN64;VarType=ShV;DupType=.
ch09	11719882	SNP52903	A	G	.	PASS	END=11719882;ChrB=ch09;StartB=14780922;EndB=14780922;Parent=SYN64;VarType=ShV;DupType=.
ch09	11719893	INS52904	A	AG	.	PASS	END=11719893;ChrB=ch09;StartB=14780933;EndB=14780934;Parent=SYN64;VarType=ShV;DupType=.
ch09	11719900	SNP52905	C	A	.	PASS	END=11719900;ChrB=ch09;StartB=14780941;EndB=14780941;Parent=SYN64;VarType=ShV;DupType=.
ch09	11719941	SNP52906	C	A	.	PASS	END=11719941;ChrB=ch09;StartB=14780982;EndB=14780982;Parent=SYN64;VarType=ShV;DupType=.
ch09	11719942	SNP52907	T	A	.	PASS	END=11719942;ChrB=ch09;StartB=14780983;EndB=14780983;Parent=SYN64;VarType=ShV;DupType=.
ch09	11719945	SNP52908	C	A	.	PASS	END=11719945;ChrB=ch09;StartB=14780986;EndB=14780986;Parent=SYN64;VarType=ShV;DupType=.
ch09	11719947	SNP52909	T	C	.	PASS	END=11719947;ChrB=ch09;StartB=14780988;EndB=14780988;Parent=SYN64;VarType=ShV;DupType=.
ch09	11719959	SNP52910	A	T	.	PASS	END=11719959;ChrB=ch09;StartB=14781000;EndB=14781000;Parent=SYN64;VarType=ShV;DupType=.
ch09	11719995	SNP52911	T	G	.	PASS	END=11719995;ChrB=ch09;StartB=14781036;EndB=14781036;Parent=SYN64;VarType=ShV;DupType=.
ch09	11720025	DEL52912	TA	T	.	PASS	END=11720026;ChrB=ch09;StartB=14781066;EndB=14781066;Parent=SYN64;VarType=ShV;DupType=.
ch09	11720030	SNP52913	T	G	.	PASS	END=11720030;ChrB=ch09;StartB=14781070;EndB=14781070;Parent=SYN64;VarType=ShV;DupType=.
ch09	11720075	SNP52914	C	A	.	PASS	END=11720075;ChrB=ch09;StartB=14781115;EndB=14781115;Parent=SYN64;VarType=ShV;DupType=.
ch09	11720097	SNP52915	G	T	.	PASS	END=11720097;ChrB=ch09;StartB=14781137;EndB=14781137;Parent=SYN64;VarType=ShV;DupType=.
ch09	11720143	SNP52916	C	G	.	PASS	END=11720143;ChrB=ch09;StartB=14781183;EndB=14781183;Parent=SYN64;VarType=ShV;DupType=.
ch09	11720163	SNP52917	C	T	.	PASS	END=11720163;ChrB=ch09;StartB=14781203;EndB=14781203;Parent=SYN64;VarType=ShV;DupType=.
ch09	11720172	SNP52918	C	G	.	PASS	END=11720172;ChrB=ch09;StartB=14781212;EndB=14781212;Parent=SYN64;VarType=ShV;DupType=.
ch09	11720191	SNP52919	T	A	.	PASS	END=11720191;ChrB=ch09;StartB=14781231;EndB=14781231;Parent=SYN64;VarType=ShV;DupType=.
ch09	11720242	SNP52920	G	A	.	PASS	END=11720242;ChrB=ch09;StartB=14781282;EndB=14781282;Parent=SYN64;VarType=ShV;DupType=.
ch09	11720255	SNP52921	G	A	.	PASS	END=11720255;ChrB=ch09;StartB=14781295;EndB=14781295;Parent=SYN64;VarType=ShV;DupType=.
ch09	11720284	SNP52922	C	A	.	PASS	END=11720284;ChrB=ch09;StartB=14781324;EndB=14781324;Parent=SYN64;VarType=ShV;DupType=.
ch09	11720292	SNP52923	G	T	.	PASS	END=11720292;ChrB=ch09;StartB=14781332;EndB=14781332;Parent=SYN64;VarType=ShV;DupType=.
ch09	11720348	SNP52924	G	A	.	PASS	END=11720348;ChrB=ch09;StartB=14781388;EndB=14781388;Parent=SYN64;VarType=ShV;DupType=.
ch09	11720383	INS52925	G	GC	.	PASS	END=11720383;ChrB=ch09;StartB=14781423;EndB=14781424;Parent=SYN64;VarType=ShV;DupType=.
ch09	11720399	SNP52926	A	G	.	PASS	END=11720399;ChrB=ch09;StartB=14781440;EndB=14781440;Parent=SYN64;VarType=ShV;DupType=.
ch09	11720425	SNP52927	G	A	.	PASS	END=11720425;ChrB=ch09;StartB=14781466;EndB=14781466;Parent=SYN64;VarType=ShV;DupType=.
ch09	11720432	SNP52928	G	T	.	PASS	END=11720432;ChrB=ch09;StartB=14781473;EndB=14781473;Parent=SYN64;VarType=ShV;DupType=.
ch09	11720439	SNP52929	G	A	.	PASS	END=11720439;ChrB=ch09;StartB=14781480;EndB=14781480;Parent=SYN64;VarType=ShV;DupType=.
ch09	11720461	SNP52930	C	T	.	PASS	END=11720461;ChrB=ch09;StartB=14781502;EndB=14781502;Parent=SYN64;VarType=ShV;DupType=.
ch09	11720478	SNP52931	C	T	.	PASS	END=11720478;ChrB=ch09;StartB=14781519;EndB=14781519;Parent=SYN64;VarType=ShV;DupType=.
ch09	11720490	SNP52932	C	A	.	PASS	END=11720490;ChrB=ch09;StartB=14781531;EndB=14781531;Parent=SYN64;VarType=ShV;DupType=.
ch09	11720493	SNP52933	G	A	.	PASS	END=11720493;ChrB=ch09;StartB=14781534;EndB=14781534;Parent=SYN64;VarType=ShV;DupType=.
ch09	11720494	SNP52934	A	G	.	PASS	END=11720494;ChrB=ch09;StartB=14781535;EndB=14781535;Parent=SYN64;VarType=ShV;DupType=.
ch09	11720545	SNP52935	A	T	.	PASS	END=11720545;ChrB=ch09;StartB=14781586;EndB=14781586;Parent=SYN64;VarType=ShV;DupType=.
ch09	11720548	SNP52936	T	G	.	PASS	END=11720548;ChrB=ch09;StartB=14781589;EndB=14781589;Parent=SYN64;VarType=ShV;DupType=.
ch09	11720557	SNP52937	T	G	.	PASS	END=11720557;ChrB=ch09;StartB=14781598;EndB=14781598;Parent=SYN64;VarType=ShV;DupType=.
ch09	11720565	SNP52938	G	A	.	PASS	END=11720565;ChrB=ch09;StartB=14781606;EndB=14781606;Parent=SYN64;VarType=ShV;DupType=.
ch09	11720576	SNP52939	T	G	.	PASS	END=11720576;ChrB=ch09;StartB=14781617;EndB=14781617;Parent=SYN64;VarType=ShV;DupType=.
ch09	11720617	SNP52940	T	A	.	PASS	END=11720617;ChrB=ch09;StartB=14781658;EndB=14781658;Parent=SYN64;VarType=ShV;DupType=.
ch09	11720628	SNP52941	A	G	.	PASS	END=11720628;ChrB=ch09;StartB=14781669;EndB=14781669;Parent=SYN64;VarType=ShV;DupType=.
ch09	11720629	SNP52942	A	T	.	PASS	END=11720629;ChrB=ch09;StartB=14781670;EndB=14781670;Parent=SYN64;VarType=ShV;DupType=.
ch09	11720643	SNP52943	T	G	.	PASS	END=11720643;ChrB=ch09;StartB=14781684;EndB=14781684;Parent=SYN64;VarType=ShV;DupType=.
ch09	11720656	SNP52944	T	C	.	PASS	END=11720656;ChrB=ch09;StartB=14781697;EndB=14781697;Parent=SYN64;VarType=ShV;DupType=.
ch09	11720661	SNP52945	C	T	.	PASS	END=11720661;ChrB=ch09;StartB=14781702;EndB=14781702;Parent=SYN64;VarType=ShV;DupType=.
ch09	11720703	SNP52946	T	C	.	PASS	END=11720703;ChrB=ch09;StartB=14781744;EndB=14781744;Parent=SYN64;VarType=ShV;DupType=.
ch09	11720732	SNP52947	G	A	.	PASS	END=11720732;ChrB=ch09;StartB=14781773;EndB=14781773;Parent=SYN64;VarType=ShV;DupType=.
ch09	11720760	SNP52948	C	T	.	PASS	END=11720760;ChrB=ch09;StartB=14781801;EndB=14781801;Parent=SYN64;VarType=ShV;DupType=.
ch09	11720798	SNP52949	T	A	.	PASS	END=11720798;ChrB=ch09;StartB=14781839;EndB=14781839;Parent=SYN64;VarType=ShV;DupType=.
ch09	11720802	SNP52950	A	T	.	PASS	END=11720802;ChrB=ch09;StartB=14781843;EndB=14781843;Parent=SYN64;VarType=ShV;DupType=.
ch09	11720817	SNP52951	C	A	.	PASS	END=11720817;ChrB=ch09;StartB=14781858;EndB=14781858;Parent=SYN64;VarType=ShV;DupType=.
ch09	11720826	SNP52952	C	T	.	PASS	END=11720826;ChrB=ch09;StartB=14781867;EndB=14781867;Parent=SYN64;VarType=ShV;DupType=.
ch09	11720827	SNP52953	C	G	.	PASS	END=11720827;ChrB=ch09;StartB=14781868;EndB=14781868;Parent=SYN64;VarType=ShV;DupType=.
ch09	11720874	SNP52954	T	A	.	PASS	END=11720874;ChrB=ch09;StartB=14781915;EndB=14781915;Parent=SYN64;VarType=ShV;DupType=.
ch09	11720887	SNP52955	A	C	.	PASS	END=11720887;ChrB=ch09;StartB=14781928;EndB=14781928;Parent=SYN64;VarType=ShV;DupType=.
ch09	11720890	SNP52956	T	G	.	PASS	END=11720890;ChrB=ch09;StartB=14781931;EndB=14781931;Parent=SYN64;VarType=ShV;DupType=.
ch09	11720903	SNP52957	G	A	.	PASS	END=11720903;ChrB=ch09;StartB=14781944;EndB=14781944;Parent=SYN64;VarType=ShV;DupType=.
ch09	11720911	SNP52958	C	A	.	PASS	END=11720911;ChrB=ch09;StartB=14781952;EndB=14781952;Parent=SYN64;VarType=ShV;DupType=.
ch09	11720918	SNP52959	G	A	.	PASS	END=11720918;ChrB=ch09;StartB=14781959;EndB=14781959;Parent=SYN64;VarType=ShV;DupType=.
ch09	11720920	SNP52960	C	G	.	PASS	END=11720920;ChrB=ch09;StartB=14781961;EndB=14781961;Parent=SYN64;VarType=ShV;DupType=.
ch09	11720921	INS52961	T	TG	.	PASS	END=11720921;ChrB=ch09;StartB=14781962;EndB=14781963;Parent=SYN64;VarType=ShV;DupType=.
ch09	11720948	SNP52962	G	A	.	PASS	END=11720948;ChrB=ch09;StartB=14781990;EndB=14781990;Parent=SYN64;VarType=ShV;DupType=.
ch09	11720990	SNP52963	A	G	.	PASS	END=11720990;ChrB=ch09;StartB=14782032;EndB=14782032;Parent=SYN64;VarType=ShV;DupType=.
ch09	11720999	SNP52964	A	C	.	PASS	END=11720999;ChrB=ch09;StartB=14782041;EndB=14782041;Parent=SYN64;VarType=ShV;DupType=.
ch09	11721016	SNP52965	A	G	.	PASS	END=11721016;ChrB=ch09;StartB=14782058;EndB=14782058;Parent=SYN64;VarType=ShV;DupType=.
ch09	11721017	SNP52966	T	C	.	PASS	END=11721017;ChrB=ch09;StartB=14782059;EndB=14782059;Parent=SYN64;VarType=ShV;DupType=.
ch09	11721019	SNP52967	T	C	.	PASS	END=11721019;ChrB=ch09;StartB=14782061;EndB=14782061;Parent=SYN64;VarType=ShV;DupType=.
ch09	11721020	SNP52968	C	T	.	PASS	END=11721020;ChrB=ch09;StartB=14782062;EndB=14782062;Parent=SYN64;VarType=ShV;DupType=.
ch09	11721025	SNP52969	C	T	.	PASS	END=11721025;ChrB=ch09;StartB=14782067;EndB=14782067;Parent=SYN64;VarType=ShV;DupType=.
ch09	11721095	SNP52970	G	T	.	PASS	END=11721095;ChrB=ch09;StartB=14782137;EndB=14782137;Parent=SYN64;VarType=ShV;DupType=.
ch09	11721111	SNP52971	A	T	.	PASS	END=11721111;ChrB=ch09;StartB=14782153;EndB=14782153;Parent=SYN64;VarType=ShV;DupType=.
ch09	11721139	SNP52972	G	A	.	PASS	END=11721139;ChrB=ch09;StartB=14782181;EndB=14782181;Parent=SYN64;VarType=ShV;DupType=.
ch09	11721170	SNP52973	A	T	.	PASS	END=11721170;ChrB=ch09;StartB=14782212;EndB=14782212;Parent=SYN64;VarType=ShV;DupType=.
ch09	11721174	SNP52974	A	T	.	PASS	END=11721174;ChrB=ch09;StartB=14782216;EndB=14782216;Parent=SYN64;VarType=ShV;DupType=.
ch09	11721178	SNP52975	G	A	.	PASS	END=11721178;ChrB=ch09;StartB=14782220;EndB=14782220;Parent=SYN64;VarType=ShV;DupType=.
ch09	11721181	SNP52976	A	T	.	PASS	END=11721181;ChrB=ch09;StartB=14782223;EndB=14782223;Parent=SYN64;VarType=ShV;DupType=.
ch09	11721208	SNP52977	C	A	.	PASS	END=11721208;ChrB=ch09;StartB=14782250;EndB=14782250;Parent=SYN64;VarType=ShV;DupType=.
ch09	11721229	SNP52978	A	T	.	PASS	END=11721229;ChrB=ch09;StartB=14782271;EndB=14782271;Parent=SYN64;VarType=ShV;DupType=.
ch09	11721242	SNP52979	T	A	.	PASS	END=11721242;ChrB=ch09;StartB=14782284;EndB=14782284;Parent=SYN64;VarType=ShV;DupType=.
ch09	11721279	SNP52980	T	G	.	PASS	END=11721279;ChrB=ch09;StartB=14782321;EndB=14782321;Parent=SYN64;VarType=ShV;DupType=.
ch09	11721289	SNP52981	T	G	.	PASS	END=11721289;ChrB=ch09;StartB=14782331;EndB=14782331;Parent=SYN64;VarType=ShV;DupType=.
ch09	11721310	SNP52982	T	C	.	PASS	END=11721310;ChrB=ch09;StartB=14782352;EndB=14782352;Parent=SYN64;VarType=ShV;DupType=.
ch09	11721328	SNP52983	A	G	.	PASS	END=11721328;ChrB=ch09;StartB=14782370;EndB=14782370;Parent=SYN64;VarType=ShV;DupType=.
ch09	11721333	SNP52984	A	G	.	PASS	END=11721333;ChrB=ch09;StartB=14782375;EndB=14782375;Parent=SYN64;VarType=ShV;DupType=.
ch09	11721389	SNP52985	G	T	.	PASS	END=11721389;ChrB=ch09;StartB=14782431;EndB=14782431;Parent=SYN64;VarType=ShV;DupType=.
ch09	11721391	SNP52986	T	G	.	PASS	END=11721391;ChrB=ch09;StartB=14782433;EndB=14782433;Parent=SYN64;VarType=ShV;DupType=.
ch09	11721424	SNP52987	T	A	.	PASS	END=11721424;ChrB=ch09;StartB=14782466;EndB=14782466;Parent=SYN64;VarType=ShV;DupType=.
ch09	11721451	SNP52988	A	G	.	PASS	END=11721451;ChrB=ch09;StartB=14782493;EndB=14782493;Parent=SYN64;VarType=ShV;DupType=.
ch09	11721452	SNP52989	A	C	.	PASS	END=11721452;ChrB=ch09;StartB=14782494;EndB=14782494;Parent=SYN64;VarType=ShV;DupType=.
ch09	11721458	SNP52990	T	A	.	PASS	END=11721458;ChrB=ch09;StartB=14782500;EndB=14782500;Parent=SYN64;VarType=ShV;DupType=.
ch09	11721468	SNP52991	T	G	.	PASS	END=11721468;ChrB=ch09;StartB=14782510;EndB=14782510;Parent=SYN64;VarType=ShV;DupType=.
ch09	11721484	SNP52992	A	G	.	PASS	END=11721484;ChrB=ch09;StartB=14782526;EndB=14782526;Parent=SYN64;VarType=ShV;DupType=.
ch09	11721542	SNP52993	A	G	.	PASS	END=11721542;ChrB=ch09;StartB=14782584;EndB=14782584;Parent=SYN64;VarType=ShV;DupType=.
ch09	11721551	SNP52994	C	T	.	PASS	END=11721551;ChrB=ch09;StartB=14782593;EndB=14782593;Parent=SYN64;VarType=ShV;DupType=.
ch09	11721616	SNP52995	G	A	.	PASS	END=11721616;ChrB=ch09;StartB=14782658;EndB=14782658;Parent=SYN64;VarType=ShV;DupType=.
ch09	11721667	SNP52996	T	A	.	PASS	END=11721667;ChrB=ch09;StartB=14782709;EndB=14782709;Parent=SYN64;VarType=ShV;DupType=.
ch09	11721672	DEL52997	GAT	G	.	PASS	END=11721674;ChrB=ch09;StartB=14782714;EndB=14782714;Parent=SYN64;VarType=ShV;DupType=.
ch09	11721678	SNP52998	T	A	.	PASS	END=11721678;ChrB=ch09;StartB=14782718;EndB=14782718;Parent=SYN64;VarType=ShV;DupType=.
ch09	11721706	SNP52999	C	T	.	PASS	END=11721706;ChrB=ch09;StartB=14782746;EndB=14782746;Parent=SYN64;VarType=ShV;DupType=.
ch09	11721774	SNP53000	T	C	.	PASS	END=11721774;ChrB=ch09;StartB=14782814;EndB=14782814;Parent=SYN64;VarType=ShV;DupType=.
ch09	11721777	SNP53001	A	T	.	PASS	END=11721777;ChrB=ch09;StartB=14782817;EndB=14782817;Parent=SYN64;VarType=ShV;DupType=.
ch09	11721778	SNP53002	A	G	.	PASS	END=11721778;ChrB=ch09;StartB=14782818;EndB=14782818;Parent=SYN64;VarType=ShV;DupType=.
ch09	11721833	SNP53003	A	C	.	PASS	END=11721833;ChrB=ch09;StartB=14782873;EndB=14782873;Parent=SYN64;VarType=ShV;DupType=.
ch09	11721859	SNP53004	G	A	.	PASS	END=11721859;ChrB=ch09;StartB=14782899;EndB=14782899;Parent=SYN64;VarType=ShV;DupType=.
ch09	11721883	SNP53005	G	T	.	PASS	END=11721883;ChrB=ch09;StartB=14782923;EndB=14782923;Parent=SYN64;VarType=ShV;DupType=.
ch09	11721902	SNP53006	T	C	.	PASS	END=11721902;ChrB=ch09;StartB=14782942;EndB=14782942;Parent=SYN64;VarType=ShV;DupType=.
ch09	11721910	SNP53007	A	T	.	PASS	END=11721910;ChrB=ch09;StartB=14782950;EndB=14782950;Parent=SYN64;VarType=ShV;DupType=.
ch09	11721929	SNP53008	C	T	.	PASS	END=11721929;ChrB=ch09;StartB=14782969;EndB=14782969;Parent=SYN64;VarType=ShV;DupType=.
ch09	11721941	SNP53009	G	T	.	PASS	END=11721941;ChrB=ch09;StartB=14782981;EndB=14782981;Parent=SYN64;VarType=ShV;DupType=.
ch09	11721944	SNP53010	A	G	.	PASS	END=11721944;ChrB=ch09;StartB=14782984;EndB=14782984;Parent=SYN64;VarType=ShV;DupType=.
ch09	11721954	SNP53011	C	G	.	PASS	END=11721954;ChrB=ch09;StartB=14782994;EndB=14782994;Parent=SYN64;VarType=ShV;DupType=.
ch09	11722003	SNP53012	T	A	.	PASS	END=11722003;ChrB=ch09;StartB=14783043;EndB=14783043;Parent=SYN64;VarType=ShV;DupType=.
ch09	11722019	SNP53013	G	A	.	PASS	END=11722019;ChrB=ch09;StartB=14783059;EndB=14783059;Parent=SYN64;VarType=ShV;DupType=.
ch09	11722022	SNP53014	G	A	.	PASS	END=11722022;ChrB=ch09;StartB=14783062;EndB=14783062;Parent=SYN64;VarType=ShV;DupType=.
ch09	11722025	SNP53015	G	A	.	PASS	END=11722025;ChrB=ch09;StartB=14783065;EndB=14783065;Parent=SYN64;VarType=ShV;DupType=.
ch09	11722040	SNP53016	T	C	.	PASS	END=11722040;ChrB=ch09;StartB=14783080;EndB=14783080;Parent=SYN64;VarType=ShV;DupType=.
ch09	11722097	SNP53017	C	G	.	PASS	END=11722097;ChrB=ch09;StartB=14783137;EndB=14783137;Parent=SYN64;VarType=ShV;DupType=.
ch09	11722114	SNP53018	T	A	.	PASS	END=11722114;ChrB=ch09;StartB=14783154;EndB=14783154;Parent=SYN64;VarType=ShV;DupType=.
ch09	11722148	SNP53019	G	C	.	PASS	END=11722148;ChrB=ch09;StartB=14783188;EndB=14783188;Parent=SYN64;VarType=ShV;DupType=.
ch09	11722183	SNP53020	T	G	.	PASS	END=11722183;ChrB=ch09;StartB=14783223;EndB=14783223;Parent=SYN64;VarType=ShV;DupType=.
ch09	11722187	SNP53021	G	C	.	PASS	END=11722187;ChrB=ch09;StartB=14783227;EndB=14783227;Parent=SYN64;VarType=ShV;DupType=.
ch09	11722201	SNP53022	C	A	.	PASS	END=11722201;ChrB=ch09;StartB=14783241;EndB=14783241;Parent=SYN64;VarType=ShV;DupType=.
ch09	11722245	SNP53023	C	T	.	PASS	END=11722245;ChrB=ch09;StartB=14783285;EndB=14783285;Parent=SYN64;VarType=ShV;DupType=.
ch09	11722258	SNP53024	C	G	.	PASS	END=11722258;ChrB=ch09;StartB=14783298;EndB=14783298;Parent=SYN64;VarType=ShV;DupType=.
ch09	11722265	SNP53025	C	A	.	PASS	END=11722265;ChrB=ch09;StartB=14783305;EndB=14783305;Parent=SYN64;VarType=ShV;DupType=.
ch09	11722296	SNP53026	T	C	.	PASS	END=11722296;ChrB=ch09;StartB=14783336;EndB=14783336;Parent=SYN64;VarType=ShV;DupType=.
ch09	11722367	SNP53027	A	G	.	PASS	END=11722367;ChrB=ch09;StartB=14783407;EndB=14783407;Parent=SYN64;VarType=ShV;DupType=.
ch09	11722371	SNP53028	A	G	.	PASS	END=11722371;ChrB=ch09;StartB=14783411;EndB=14783411;Parent=SYN64;VarType=ShV;DupType=.
ch09	11722384	SNP53029	A	T	.	PASS	END=11722384;ChrB=ch09;StartB=14783424;EndB=14783424;Parent=SYN64;VarType=ShV;DupType=.
ch09	11722404	SNP53030	G	A	.	PASS	END=11722404;ChrB=ch09;StartB=14783444;EndB=14783444;Parent=SYN64;VarType=ShV;DupType=.
ch09	11722432	SNP53031	T	C	.	PASS	END=11722432;ChrB=ch09;StartB=14783472;EndB=14783472;Parent=SYN64;VarType=ShV;DupType=.
ch09	11722434	SNP53032	A	G	.	PASS	END=11722434;ChrB=ch09;StartB=14783474;EndB=14783474;Parent=SYN64;VarType=ShV;DupType=.
ch09	11722438	SNP53033	C	T	.	PASS	END=11722438;ChrB=ch09;StartB=14783478;EndB=14783478;Parent=SYN64;VarType=ShV;DupType=.
ch09	11722439	SNP53034	G	A	.	PASS	END=11722439;ChrB=ch09;StartB=14783479;EndB=14783479;Parent=SYN64;VarType=ShV;DupType=.
ch09	11722444	SNP53035	A	C	.	PASS	END=11722444;ChrB=ch09;StartB=14783484;EndB=14783484;Parent=SYN64;VarType=ShV;DupType=.
ch09	11722487	SNP53036	A	G	.	PASS	END=11722487;ChrB=ch09;StartB=14783527;EndB=14783527;Parent=SYN64;VarType=ShV;DupType=.
ch09	11722538	SNP53037	A	G	.	PASS	END=11722538;ChrB=ch09;StartB=14783578;EndB=14783578;Parent=SYN64;VarType=ShV;DupType=.
ch09	11722559	SNP53038	A	T	.	PASS	END=11722559;ChrB=ch09;StartB=14783599;EndB=14783599;Parent=SYN64;VarType=ShV;DupType=.
ch09	11722560	SNP53039	C	T	.	PASS	END=11722560;ChrB=ch09;StartB=14783600;EndB=14783600;Parent=SYN64;VarType=ShV;DupType=.
ch09	11722570	SNP53040	G	A	.	PASS	END=11722570;ChrB=ch09;StartB=14783610;EndB=14783610;Parent=SYN64;VarType=ShV;DupType=.
ch09	11722582	SNP53041	T	G	.	PASS	END=11722582;ChrB=ch09;StartB=14783622;EndB=14783622;Parent=SYN64;VarType=ShV;DupType=.
ch09	11722645	INS53042	C	CA	.	PASS	END=11722645;ChrB=ch09;StartB=14783685;EndB=14783686;Parent=SYN64;VarType=ShV;DupType=.
ch09	11722674	SNP53043	A	G	.	PASS	END=11722674;ChrB=ch09;StartB=14783715;EndB=14783715;Parent=SYN64;VarType=ShV;DupType=.
ch09	11722687	DEL53044	AT	A	.	PASS	END=11722688;ChrB=ch09;StartB=14783728;EndB=14783728;Parent=SYN64;VarType=ShV;DupType=.
ch09	11722698	SNP53045	T	G	.	PASS	END=11722698;ChrB=ch09;StartB=14783738;EndB=14783738;Parent=SYN64;VarType=ShV;DupType=.
ch09	11722706	SNP53046	A	T	.	PASS	END=11722706;ChrB=ch09;StartB=14783746;EndB=14783746;Parent=SYN64;VarType=ShV;DupType=.
ch09	11722752	SNP53047	C	A	.	PASS	END=11722752;ChrB=ch09;StartB=14783792;EndB=14783792;Parent=SYN64;VarType=ShV;DupType=.
ch09	11722802	SNP53048	G	C	.	PASS	END=11722802;ChrB=ch09;StartB=14783842;EndB=14783842;Parent=SYN64;VarType=ShV;DupType=.
ch09	11722817	INS53049	A	AC	.	PASS	END=11722817;ChrB=ch09;StartB=14783857;EndB=14783858;Parent=SYN64;VarType=ShV;DupType=.
ch09	11722828	SNP53050	A	G	.	PASS	END=11722828;ChrB=ch09;StartB=14783869;EndB=14783869;Parent=SYN64;VarType=ShV;DupType=.
ch09	11722851	SNP53051	T	C	.	PASS	END=11722851;ChrB=ch09;StartB=14783892;EndB=14783892;Parent=SYN64;VarType=ShV;DupType=.
ch09	11722875	SNP53052	A	G	.	PASS	END=11722875;ChrB=ch09;StartB=14783916;EndB=14783916;Parent=SYN64;VarType=ShV;DupType=.
ch09	11722876	SNP53053	G	T	.	PASS	END=11722876;ChrB=ch09;StartB=14783917;EndB=14783917;Parent=SYN64;VarType=ShV;DupType=.
ch09	11722878	SNP53054	G	T	.	PASS	END=11722878;ChrB=ch09;StartB=14783919;EndB=14783919;Parent=SYN64;VarType=ShV;DupType=.
ch09	11722939	SNP53055	G	T	.	PASS	END=11722939;ChrB=ch09;StartB=14783980;EndB=14783980;Parent=SYN64;VarType=ShV;DupType=.
ch09	11722949	SNP53056	C	G	.	PASS	END=11722949;ChrB=ch09;StartB=14783990;EndB=14783990;Parent=SYN64;VarType=ShV;DupType=.
ch09	11722953	SNP53057	C	T	.	PASS	END=11722953;ChrB=ch09;StartB=14783994;EndB=14783994;Parent=SYN64;VarType=ShV;DupType=.
ch09	11722961	SNP53058	A	C	.	PASS	END=11722961;ChrB=ch09;StartB=14784002;EndB=14784002;Parent=SYN64;VarType=ShV;DupType=.
ch09	11722971	SNP53059	C	A	.	PASS	END=11722971;ChrB=ch09;StartB=14784012;EndB=14784012;Parent=SYN64;VarType=ShV;DupType=.
ch09	11723005	SNP53060	G	A	.	PASS	END=11723005;ChrB=ch09;StartB=14784046;EndB=14784046;Parent=SYN64;VarType=ShV;DupType=.
ch09	11723018	SNP53061	G	A	.	PASS	END=11723018;ChrB=ch09;StartB=14784059;EndB=14784059;Parent=SYN64;VarType=ShV;DupType=.
ch09	11723021	SNP53062	T	G	.	PASS	END=11723021;ChrB=ch09;StartB=14784062;EndB=14784062;Parent=SYN64;VarType=ShV;DupType=.
ch09	11723022	SNP53063	A	T	.	PASS	END=11723022;ChrB=ch09;StartB=14784063;EndB=14784063;Parent=SYN64;VarType=ShV;DupType=.
ch09	11723076	SNP53064	C	T	.	PASS	END=11723076;ChrB=ch09;StartB=14784117;EndB=14784117;Parent=SYN64;VarType=ShV;DupType=.
ch09	11723105	SNP53065	A	C	.	PASS	END=11723105;ChrB=ch09;StartB=14784146;EndB=14784146;Parent=SYN64;VarType=ShV;DupType=.
ch09	11723125	SNP53066	G	T	.	PASS	END=11723125;ChrB=ch09;StartB=14784166;EndB=14784166;Parent=SYN64;VarType=ShV;DupType=.
ch09	11723139	SNP53067	T	A	.	PASS	END=11723139;ChrB=ch09;StartB=14784180;EndB=14784180;Parent=SYN64;VarType=ShV;DupType=.
ch09	11723146	SNP53068	T	C	.	PASS	END=11723146;ChrB=ch09;StartB=14784187;EndB=14784187;Parent=SYN64;VarType=ShV;DupType=.
ch09	11723156	SNP53069	A	G	.	PASS	END=11723156;ChrB=ch09;StartB=14784197;EndB=14784197;Parent=SYN64;VarType=ShV;DupType=.
ch09	11723215	SNP53070	C	G	.	PASS	END=11723215;ChrB=ch09;StartB=14784256;EndB=14784256;Parent=SYN64;VarType=ShV;DupType=.
ch09	11723239	SNP53071	C	A	.	PASS	END=11723239;ChrB=ch09;StartB=14784280;EndB=14784280;Parent=SYN64;VarType=ShV;DupType=.
ch09	11723255	SNP53072	G	A	.	PASS	END=11723255;ChrB=ch09;StartB=14784296;EndB=14784296;Parent=SYN64;VarType=ShV;DupType=.
ch09	11723290	SNP53073	G	T	.	PASS	END=11723290;ChrB=ch09;StartB=14784331;EndB=14784331;Parent=SYN64;VarType=ShV;DupType=.
ch09	11723314	SNP53074	T	G	.	PASS	END=11723314;ChrB=ch09;StartB=14784355;EndB=14784355;Parent=SYN64;VarType=ShV;DupType=.
ch09	11723338	SNP53075	G	T	.	PASS	END=11723338;ChrB=ch09;StartB=14784379;EndB=14784379;Parent=SYN64;VarType=ShV;DupType=.
ch09	11723389	SNP53076	T	G	.	PASS	END=11723389;ChrB=ch09;StartB=14784430;EndB=14784430;Parent=SYN64;VarType=ShV;DupType=.
ch09	11723442	SNP53077	T	A	.	PASS	END=11723442;ChrB=ch09;StartB=14784483;EndB=14784483;Parent=SYN64;VarType=ShV;DupType=.
ch09	11723445	SNP53078	A	G	.	PASS	END=11723445;ChrB=ch09;StartB=14784486;EndB=14784486;Parent=SYN64;VarType=ShV;DupType=.
ch09	11723453	SNP53079	G	T	.	PASS	END=11723453;ChrB=ch09;StartB=14784494;EndB=14784494;Parent=SYN64;VarType=ShV;DupType=.
ch09	11723504	SNP53080	T	C	.	PASS	END=11723504;ChrB=ch09;StartB=14784545;EndB=14784545;Parent=SYN64;VarType=ShV;DupType=.
ch09	11723547	SNP53081	A	T	.	PASS	END=11723547;ChrB=ch09;StartB=14784588;EndB=14784588;Parent=SYN64;VarType=ShV;DupType=.
ch09	11723584	SNP53082	C	A	.	PASS	END=11723584;ChrB=ch09;StartB=14784625;EndB=14784625;Parent=SYN64;VarType=ShV;DupType=.
ch09	11723630	SNP53083	T	C	.	PASS	END=11723630;ChrB=ch09;StartB=14784671;EndB=14784671;Parent=SYN64;VarType=ShV;DupType=.
ch09	11723633	SNP53084	T	G	.	PASS	END=11723633;ChrB=ch09;StartB=14784674;EndB=14784674;Parent=SYN64;VarType=ShV;DupType=.
ch09	11723647	SNP53085	T	A	.	PASS	END=11723647;ChrB=ch09;StartB=14784688;EndB=14784688;Parent=SYN64;VarType=ShV;DupType=.
ch09	11723655	SNP53086	G	T	.	PASS	END=11723655;ChrB=ch09;StartB=14784696;EndB=14784696;Parent=SYN64;VarType=ShV;DupType=.
ch09	11723671	SNP53087	T	C	.	PASS	END=11723671;ChrB=ch09;StartB=14784712;EndB=14784712;Parent=SYN64;VarType=ShV;DupType=.
ch09	11723686	SNP53088	G	A	.	PASS	END=11723686;ChrB=ch09;StartB=14784727;EndB=14784727;Parent=SYN64;VarType=ShV;DupType=.
ch09	11723712	SNP53089	A	G	.	PASS	END=11723712;ChrB=ch09;StartB=14784753;EndB=14784753;Parent=SYN64;VarType=ShV;DupType=.
ch09	11723748	SNP53090	C	T	.	PASS	END=11723748;ChrB=ch09;StartB=14784789;EndB=14784789;Parent=SYN64;VarType=ShV;DupType=.
ch09	11723796	SNP53091	C	A	.	PASS	END=11723796;ChrB=ch09;StartB=14784837;EndB=14784837;Parent=SYN64;VarType=ShV;DupType=.
ch09	11723801	SNP53092	G	T	.	PASS	END=11723801;ChrB=ch09;StartB=14784842;EndB=14784842;Parent=SYN64;VarType=ShV;DupType=.
ch09	11723813	SNP53093	G	T	.	PASS	END=11723813;ChrB=ch09;StartB=14784854;EndB=14784854;Parent=SYN64;VarType=ShV;DupType=.
ch09	11723821	SNP53094	T	C	.	PASS	END=11723821;ChrB=ch09;StartB=14784862;EndB=14784862;Parent=SYN64;VarType=ShV;DupType=.
ch09	11723822	SNP53095	T	C	.	PASS	END=11723822;ChrB=ch09;StartB=14784863;EndB=14784863;Parent=SYN64;VarType=ShV;DupType=.
ch09	11723838	SNP53096	T	G	.	PASS	END=11723838;ChrB=ch09;StartB=14784879;EndB=14784879;Parent=SYN64;VarType=ShV;DupType=.
ch09	11723918	SNP53097	A	G	.	PASS	END=11723918;ChrB=ch09;StartB=14784959;EndB=14784959;Parent=SYN64;VarType=ShV;DupType=.
ch09	11723971	SNP53098	G	T	.	PASS	END=11723971;ChrB=ch09;StartB=14785012;EndB=14785012;Parent=SYN64;VarType=ShV;DupType=.
ch09	11723983	SNP53099	T	G	.	PASS	END=11723983;ChrB=ch09;StartB=14785024;EndB=14785024;Parent=SYN64;VarType=ShV;DupType=.
ch09	11724009	SNP53100	A	C	.	PASS	END=11724009;ChrB=ch09;StartB=14785050;EndB=14785050;Parent=SYN64;VarType=ShV;DupType=.
ch09	11724033	SNP53101	T	C	.	PASS	END=11724033;ChrB=ch09;StartB=14785074;EndB=14785074;Parent=SYN64;VarType=ShV;DupType=.
ch09	11724041	SNP53102	G	A	.	PASS	END=11724041;ChrB=ch09;StartB=14785082;EndB=14785082;Parent=SYN64;VarType=ShV;DupType=.
ch09	11724061	SNP53103	T	C	.	PASS	END=11724061;ChrB=ch09;StartB=14785102;EndB=14785102;Parent=SYN64;VarType=ShV;DupType=.
ch09	11724063	SNP53104	G	C	.	PASS	END=11724063;ChrB=ch09;StartB=14785104;EndB=14785104;Parent=SYN64;VarType=ShV;DupType=.
ch09	11724073	SNP53105	A	G	.	PASS	END=11724073;ChrB=ch09;StartB=14785114;EndB=14785114;Parent=SYN64;VarType=ShV;DupType=.
ch09	11724086	SNP53106	T	A	.	PASS	END=11724086;ChrB=ch09;StartB=14785127;EndB=14785127;Parent=SYN64;VarType=ShV;DupType=.
ch09	11724153	SNP53107	C	A	.	PASS	END=11724153;ChrB=ch09;StartB=14785194;EndB=14785194;Parent=SYN64;VarType=ShV;DupType=.
ch09	11724158	SNP53108	T	A	.	PASS	END=11724158;ChrB=ch09;StartB=14785199;EndB=14785199;Parent=SYN64;VarType=ShV;DupType=.
ch09	11724171	SNP53109	G	C	.	PASS	END=11724171;ChrB=ch09;StartB=14785212;EndB=14785212;Parent=SYN64;VarType=ShV;DupType=.
ch09	11724193	SNP53110	A	C	.	PASS	END=11724193;ChrB=ch09;StartB=14785234;EndB=14785234;Parent=SYN64;VarType=ShV;DupType=.
ch09	11724232	SNP53111	G	A	.	PASS	END=11724232;ChrB=ch09;StartB=14785273;EndB=14785273;Parent=SYN64;VarType=ShV;DupType=.
ch09	11724327	SNP53112	C	T	.	PASS	END=11724327;ChrB=ch09;StartB=14785368;EndB=14785368;Parent=SYN64;VarType=ShV;DupType=.
ch09	11724344	SNP53113	T	A	.	PASS	END=11724344;ChrB=ch09;StartB=14785385;EndB=14785385;Parent=SYN64;VarType=ShV;DupType=.
ch09	11724362	SNP53114	T	C	.	PASS	END=11724362;ChrB=ch09;StartB=14785403;EndB=14785403;Parent=SYN64;VarType=ShV;DupType=.
ch09	11724416	SNP53115	A	G	.	PASS	END=11724416;ChrB=ch09;StartB=14785457;EndB=14785457;Parent=SYN64;VarType=ShV;DupType=.
ch09	11724424	SNP53116	T	C	.	PASS	END=11724424;ChrB=ch09;StartB=14785465;EndB=14785465;Parent=SYN64;VarType=ShV;DupType=.
ch09	11724433	SNP53117	T	C	.	PASS	END=11724433;ChrB=ch09;StartB=14785474;EndB=14785474;Parent=SYN64;VarType=ShV;DupType=.
ch09	11724455	SNP53118	C	T	.	PASS	END=11724455;ChrB=ch09;StartB=14785496;EndB=14785496;Parent=SYN64;VarType=ShV;DupType=.
ch09	11724459	SNP53119	A	C	.	PASS	END=11724459;ChrB=ch09;StartB=14785500;EndB=14785500;Parent=SYN64;VarType=ShV;DupType=.
ch09	11724481	SNP53120	T	A	.	PASS	END=11724481;ChrB=ch09;StartB=14785522;EndB=14785522;Parent=SYN64;VarType=ShV;DupType=.
ch09	11724492	SNP53121	A	G	.	PASS	END=11724492;ChrB=ch09;StartB=14785533;EndB=14785533;Parent=SYN64;VarType=ShV;DupType=.
ch09	11724564	SNP53122	A	G	.	PASS	END=11724564;ChrB=ch09;StartB=14785605;EndB=14785605;Parent=SYN64;VarType=ShV;DupType=.
ch09	11724591	SNP53123	C	T	.	PASS	END=11724591;ChrB=ch09;StartB=14785632;EndB=14785632;Parent=SYN64;VarType=ShV;DupType=.
ch09	11724592	SNP53124	A	G	.	PASS	END=11724592;ChrB=ch09;StartB=14785633;EndB=14785633;Parent=SYN64;VarType=ShV;DupType=.
ch09	11724595	SNP53125	T	G	.	PASS	END=11724595;ChrB=ch09;StartB=14785636;EndB=14785636;Parent=SYN64;VarType=ShV;DupType=.
ch09	11724599	SNP53126	G	C	.	PASS	END=11724599;ChrB=ch09;StartB=14785640;EndB=14785640;Parent=SYN64;VarType=ShV;DupType=.
ch09	11724640	SNP53127	T	A	.	PASS	END=11724640;ChrB=ch09;StartB=14785681;EndB=14785681;Parent=SYN64;VarType=ShV;DupType=.
ch09	11724647	SNP53128	T	A	.	PASS	END=11724647;ChrB=ch09;StartB=14785688;EndB=14785688;Parent=SYN64;VarType=ShV;DupType=.
ch09	11724658	SNP53129	C	T	.	PASS	END=11724658;ChrB=ch09;StartB=14785699;EndB=14785699;Parent=SYN64;VarType=ShV;DupType=.
ch09	11724664	SNP53130	G	A	.	PASS	END=11724664;ChrB=ch09;StartB=14785705;EndB=14785705;Parent=SYN64;VarType=ShV;DupType=.
ch09	11724667	SNP53131	A	G	.	PASS	END=11724667;ChrB=ch09;StartB=14785708;EndB=14785708;Parent=SYN64;VarType=ShV;DupType=.
ch09	11724668	SNP53132	T	G	.	PASS	END=11724668;ChrB=ch09;StartB=14785709;EndB=14785709;Parent=SYN64;VarType=ShV;DupType=.
ch09	11724681	SNP53133	T	G	.	PASS	END=11724681;ChrB=ch09;StartB=14785722;EndB=14785722;Parent=SYN64;VarType=ShV;DupType=.
ch09	11724698	SNP53134	G	C	.	PASS	END=11724698;ChrB=ch09;StartB=14785739;EndB=14785739;Parent=SYN64;VarType=ShV;DupType=.
ch09	11724714	SNP53135	G	A	.	PASS	END=11724714;ChrB=ch09;StartB=14785755;EndB=14785755;Parent=SYN64;VarType=ShV;DupType=.
ch09	11724746	SNP53136	C	G	.	PASS	END=11724746;ChrB=ch09;StartB=14785787;EndB=14785787;Parent=SYN64;VarType=ShV;DupType=.
ch09	11724749	SNP53137	C	A	.	PASS	END=11724749;ChrB=ch09;StartB=14785790;EndB=14785790;Parent=SYN64;VarType=ShV;DupType=.
ch09	11724750	SNP53138	T	C	.	PASS	END=11724750;ChrB=ch09;StartB=14785791;EndB=14785791;Parent=SYN64;VarType=ShV;DupType=.
ch09	11724771	SNP53139	C	A	.	PASS	END=11724771;ChrB=ch09;StartB=14785812;EndB=14785812;Parent=SYN64;VarType=ShV;DupType=.
ch09	11724773	SNP53140	A	G	.	PASS	END=11724773;ChrB=ch09;StartB=14785814;EndB=14785814;Parent=SYN64;VarType=ShV;DupType=.
ch09	11724806	SNP53141	T	C	.	PASS	END=11724806;ChrB=ch09;StartB=14785847;EndB=14785847;Parent=SYN64;VarType=ShV;DupType=.
ch09	11724843	SNP53142	T	G	.	PASS	END=11724843;ChrB=ch09;StartB=14785884;EndB=14785884;Parent=SYN64;VarType=ShV;DupType=.
ch09	11724847	SNP53143	C	T	.	PASS	END=11724847;ChrB=ch09;StartB=14785888;EndB=14785888;Parent=SYN64;VarType=ShV;DupType=.
ch09	11724849	SNP53144	A	C	.	PASS	END=11724849;ChrB=ch09;StartB=14785890;EndB=14785890;Parent=SYN64;VarType=ShV;DupType=.
ch09	11724857	SNP53145	T	A	.	PASS	END=11724857;ChrB=ch09;StartB=14785898;EndB=14785898;Parent=SYN64;VarType=ShV;DupType=.
ch09	11724900	SNP53146	T	C	.	PASS	END=11724900;ChrB=ch09;StartB=14785941;EndB=14785941;Parent=SYN64;VarType=ShV;DupType=.
ch09	11724976	SNP53147	T	G	.	PASS	END=11724976;ChrB=ch09;StartB=14786017;EndB=14786017;Parent=SYN64;VarType=ShV;DupType=.
ch09	11724980	SNP53148	G	C	.	PASS	END=11724980;ChrB=ch09;StartB=14786021;EndB=14786021;Parent=SYN64;VarType=ShV;DupType=.
ch09	11724981	SNP53149	C	T	.	PASS	END=11724981;ChrB=ch09;StartB=14786022;EndB=14786022;Parent=SYN64;VarType=ShV;DupType=.
ch09	11724991	SNP53150	A	T	.	PASS	END=11724991;ChrB=ch09;StartB=14786032;EndB=14786032;Parent=SYN64;VarType=ShV;DupType=.
ch09	11725001	SNP53151	G	T	.	PASS	END=11725001;ChrB=ch09;StartB=14786042;EndB=14786042;Parent=SYN64;VarType=ShV;DupType=.
ch09	11725027	SNP53152	A	T	.	PASS	END=11725027;ChrB=ch09;StartB=14786068;EndB=14786068;Parent=SYN64;VarType=ShV;DupType=.
ch09	11725081	SNP53153	G	C	.	PASS	END=11725081;ChrB=ch09;StartB=14786122;EndB=14786122;Parent=SYN64;VarType=ShV;DupType=.
ch09	11725083	SNP53154	A	T	.	PASS	END=11725083;ChrB=ch09;StartB=14786124;EndB=14786124;Parent=SYN64;VarType=ShV;DupType=.
ch09	11725129	SNP53155	C	G	.	PASS	END=11725129;ChrB=ch09;StartB=14786170;EndB=14786170;Parent=SYN64;VarType=ShV;DupType=.
ch09	11725144	SNP53156	C	G	.	PASS	END=11725144;ChrB=ch09;StartB=14786185;EndB=14786185;Parent=SYN64;VarType=ShV;DupType=.
ch09	11725155	DEL53157	GC	G	.	PASS	END=11725156;ChrB=ch09;StartB=14786196;EndB=14786196;Parent=SYN64;VarType=ShV;DupType=.
ch09	11725158	SNP53158	A	T	.	PASS	END=11725158;ChrB=ch09;StartB=14786198;EndB=14786198;Parent=SYN64;VarType=ShV;DupType=.
ch09	11725160	SNP53159	A	C	.	PASS	END=11725160;ChrB=ch09;StartB=14786200;EndB=14786200;Parent=SYN64;VarType=ShV;DupType=.
ch09	11725209	SNP53160	G	A	.	PASS	END=11725209;ChrB=ch09;StartB=14786249;EndB=14786249;Parent=SYN64;VarType=ShV;DupType=.
ch09	11725224	SNP53161	G	T	.	PASS	END=11725224;ChrB=ch09;StartB=14786264;EndB=14786264;Parent=SYN64;VarType=ShV;DupType=.
ch09	11725233	SNP53162	G	C	.	PASS	END=11725233;ChrB=ch09;StartB=14786273;EndB=14786273;Parent=SYN64;VarType=ShV;DupType=.
ch09	11725246	SNP53163	T	A	.	PASS	END=11725246;ChrB=ch09;StartB=14786286;EndB=14786286;Parent=SYN64;VarType=ShV;DupType=.
ch09	11725280	SNP53164	T	A	.	PASS	END=11725280;ChrB=ch09;StartB=14786320;EndB=14786320;Parent=SYN64;VarType=ShV;DupType=.
ch09	11725346	SNP53165	T	A	.	PASS	END=11725346;ChrB=ch09;StartB=14786386;EndB=14786386;Parent=SYN64;VarType=ShV;DupType=.
ch09	11725420	SNP53166	C	T	.	PASS	END=11725420;ChrB=ch09;StartB=14786460;EndB=14786460;Parent=SYN64;VarType=ShV;DupType=.
ch09	11725435	SNP53167	T	G	.	PASS	END=11725435;ChrB=ch09;StartB=14786475;EndB=14786475;Parent=SYN64;VarType=ShV;DupType=.
ch09	11725444	SNP53168	T	C	.	PASS	END=11725444;ChrB=ch09;StartB=14786484;EndB=14786484;Parent=SYN64;VarType=ShV;DupType=.
ch09	11725461	SNP53169	A	G	.	PASS	END=11725461;ChrB=ch09;StartB=14786501;EndB=14786501;Parent=SYN64;VarType=ShV;DupType=.
ch09	11725489	SNP53170	A	C	.	PASS	END=11725489;ChrB=ch09;StartB=14786529;EndB=14786529;Parent=SYN64;VarType=ShV;DupType=.
ch09	11725510	SNP53171	C	A	.	PASS	END=11725510;ChrB=ch09;StartB=14786550;EndB=14786550;Parent=SYN64;VarType=ShV;DupType=.
ch09	11725516	SNP53172	A	T	.	PASS	END=11725516;ChrB=ch09;StartB=14786556;EndB=14786556;Parent=SYN64;VarType=ShV;DupType=.
ch09	11725534	SNP53173	A	G	.	PASS	END=11725534;ChrB=ch09;StartB=14786574;EndB=14786574;Parent=SYN64;VarType=ShV;DupType=.
ch09	11725559	SNP53174	G	T	.	PASS	END=11725559;ChrB=ch09;StartB=14786599;EndB=14786599;Parent=SYN64;VarType=ShV;DupType=.
ch09	11725617	SNP53175	A	C	.	PASS	END=11725617;ChrB=ch09;StartB=14786657;EndB=14786657;Parent=SYN64;VarType=ShV;DupType=.
ch09	11725650	SNP53176	G	A	.	PASS	END=11725650;ChrB=ch09;StartB=14786690;EndB=14786690;Parent=SYN64;VarType=ShV;DupType=.
ch09	11725683	SNP53177	A	C	.	PASS	END=11725683;ChrB=ch09;StartB=14786723;EndB=14786723;Parent=SYN64;VarType=ShV;DupType=.
ch09	11725725	SNP53178	T	C	.	PASS	END=11725725;ChrB=ch09;StartB=14786765;EndB=14786765;Parent=SYN64;VarType=ShV;DupType=.
ch09	11725730	SNP53179	G	T	.	PASS	END=11725730;ChrB=ch09;StartB=14786770;EndB=14786770;Parent=SYN64;VarType=ShV;DupType=.
ch09	11725744	SNP53180	T	A	.	PASS	END=11725744;ChrB=ch09;StartB=14786784;EndB=14786784;Parent=SYN64;VarType=ShV;DupType=.
ch09	11725759	SNP53181	T	C	.	PASS	END=11725759;ChrB=ch09;StartB=14786799;EndB=14786799;Parent=SYN64;VarType=ShV;DupType=.
ch09	11725762	SNP53182	T	C	.	PASS	END=11725762;ChrB=ch09;StartB=14786802;EndB=14786802;Parent=SYN64;VarType=ShV;DupType=.
ch09	11725763	SNP53183	T	C	.	PASS	END=11725763;ChrB=ch09;StartB=14786803;EndB=14786803;Parent=SYN64;VarType=ShV;DupType=.
ch09	11725816	SNP53184	G	A	.	PASS	END=11725816;ChrB=ch09;StartB=14786856;EndB=14786856;Parent=SYN64;VarType=ShV;DupType=.
ch09	11725821	SNP53185	G	C	.	PASS	END=11725821;ChrB=ch09;StartB=14786861;EndB=14786861;Parent=SYN64;VarType=ShV;DupType=.
ch09	11725883	SNP53186	G	C	.	PASS	END=11725883;ChrB=ch09;StartB=14786923;EndB=14786923;Parent=SYN64;VarType=ShV;DupType=.
ch09	11725901	SNP53187	G	A	.	PASS	END=11725901;ChrB=ch09;StartB=14786941;EndB=14786941;Parent=SYN64;VarType=ShV;DupType=.
ch09	11725920	SNP53188	A	C	.	PASS	END=11725920;ChrB=ch09;StartB=14786960;EndB=14786960;Parent=SYN64;VarType=ShV;DupType=.
ch09	11725930	SNP53189	T	C	.	PASS	END=11725930;ChrB=ch09;StartB=14786970;EndB=14786970;Parent=SYN64;VarType=ShV;DupType=.
ch09	11725958	SNP53190	T	G	.	PASS	END=11725958;ChrB=ch09;StartB=14786998;EndB=14786998;Parent=SYN64;VarType=ShV;DupType=.
ch09	11725965	SNP53191	G	A	.	PASS	END=11725965;ChrB=ch09;StartB=14787005;EndB=14787005;Parent=SYN64;VarType=ShV;DupType=.
ch09	11725976	SNP53192	T	C	.	PASS	END=11725976;ChrB=ch09;StartB=14787016;EndB=14787016;Parent=SYN64;VarType=ShV;DupType=.
ch09	11725983	INS53193	G	GT	.	PASS	END=11725983;ChrB=ch09;StartB=14787023;EndB=14787024;Parent=SYN64;VarType=ShV;DupType=.
ch09	11726012	SNP53194	G	A	.	PASS	END=11726012;ChrB=ch09;StartB=14787053;EndB=14787053;Parent=SYN64;VarType=ShV;DupType=.
ch09	11726030	SNP53195	T	C	.	PASS	END=11726030;ChrB=ch09;StartB=14787071;EndB=14787071;Parent=SYN64;VarType=ShV;DupType=.
ch09	11726086	SNP53196	G	A	.	PASS	END=11726086;ChrB=ch09;StartB=14787127;EndB=14787127;Parent=SYN64;VarType=ShV;DupType=.
ch09	11726129	SNP53197	G	C	.	PASS	END=11726129;ChrB=ch09;StartB=14787170;EndB=14787170;Parent=SYN64;VarType=ShV;DupType=.
ch09	11726209	SNP53198	T	G	.	PASS	END=11726209;ChrB=ch09;StartB=14787250;EndB=14787250;Parent=SYN64;VarType=ShV;DupType=.
ch09	11726210	SNP53199	A	C	.	PASS	END=11726210;ChrB=ch09;StartB=14787251;EndB=14787251;Parent=SYN64;VarType=ShV;DupType=.
ch09	11726217	SNP53200	G	T	.	PASS	END=11726217;ChrB=ch09;StartB=14787258;EndB=14787258;Parent=SYN64;VarType=ShV;DupType=.
ch09	11726276	SNP53201	G	T	.	PASS	END=11726276;ChrB=ch09;StartB=14787317;EndB=14787317;Parent=SYN64;VarType=ShV;DupType=.
ch09	11726333	SNP53202	T	C	.	PASS	END=11726333;ChrB=ch09;StartB=14787374;EndB=14787374;Parent=SYN64;VarType=ShV;DupType=.
ch09	11726354	SNP53203	A	G	.	PASS	END=11726354;ChrB=ch09;StartB=14787395;EndB=14787395;Parent=SYN64;VarType=ShV;DupType=.
ch09	11726359	SNP53204	A	C	.	PASS	END=11726359;ChrB=ch09;StartB=14787400;EndB=14787400;Parent=SYN64;VarType=ShV;DupType=.
ch09	11726373	INS53205	T	TAC	.	PASS	END=11726373;ChrB=ch09;StartB=14787414;EndB=14787416;Parent=SYN64;VarType=ShV;DupType=.
ch09	11726391	SNP53206	G	A	.	PASS	END=11726391;ChrB=ch09;StartB=14787434;EndB=14787434;Parent=SYN64;VarType=ShV;DupType=.
ch09	11726392	SNP53207	C	T	.	PASS	END=11726392;ChrB=ch09;StartB=14787435;EndB=14787435;Parent=SYN64;VarType=ShV;DupType=.
ch09	11726429	SNP53208	G	A	.	PASS	END=11726429;ChrB=ch09;StartB=14787472;EndB=14787472;Parent=SYN64;VarType=ShV;DupType=.
ch09	11726464	SNP53209	G	T	.	PASS	END=11726464;ChrB=ch09;StartB=14787507;EndB=14787507;Parent=SYN64;VarType=ShV;DupType=.
ch09	11726482	SNP53210	G	A	.	PASS	END=11726482;ChrB=ch09;StartB=14787525;EndB=14787525;Parent=SYN64;VarType=ShV;DupType=.
ch09	11726487	SNP53211	C	G	.	PASS	END=11726487;ChrB=ch09;StartB=14787530;EndB=14787530;Parent=SYN64;VarType=ShV;DupType=.
ch09	11726540	SNP53212	A	G	.	PASS	END=11726540;ChrB=ch09;StartB=14787583;EndB=14787583;Parent=SYN64;VarType=ShV;DupType=.
ch09	11726564	DEL53213	TG	T	.	PASS	END=11726565;ChrB=ch09;StartB=14787607;EndB=14787607;Parent=SYN64;VarType=ShV;DupType=.
ch09	11726626	SNP53214	C	G	.	PASS	END=11726626;ChrB=ch09;StartB=14787668;EndB=14787668;Parent=SYN64;VarType=ShV;DupType=.
ch09	11726627	SNP53215	T	G	.	PASS	END=11726627;ChrB=ch09;StartB=14787669;EndB=14787669;Parent=SYN64;VarType=ShV;DupType=.
ch09	11726628	SNP53216	T	G	.	PASS	END=11726628;ChrB=ch09;StartB=14787670;EndB=14787670;Parent=SYN64;VarType=ShV;DupType=.
ch09	11726637	SNP53217	G	A	.	PASS	END=11726637;ChrB=ch09;StartB=14787679;EndB=14787679;Parent=SYN64;VarType=ShV;DupType=.
ch09	11726667	SNP53218	A	G	.	PASS	END=11726667;ChrB=ch09;StartB=14787709;EndB=14787709;Parent=SYN64;VarType=ShV;DupType=.
ch09	11726682	SNP53219	T	C	.	PASS	END=11726682;ChrB=ch09;StartB=14787724;EndB=14787724;Parent=SYN64;VarType=ShV;DupType=.
ch09	11726688	INS53220	G	GAGGTGGTTAGCCTCATATCCCAA	.	PASS	END=11726688;ChrB=ch09;StartB=14787730;EndB=14787753;Parent=SYN64;VarType=ShV;DupType=.
ch09	11726739	SNP53221	G	T	.	PASS	END=11726739;ChrB=ch09;StartB=14787804;EndB=14787804;Parent=SYN64;VarType=ShV;DupType=.
ch09	11726766	SNP53222	T	C	.	PASS	END=11726766;ChrB=ch09;StartB=14787831;EndB=14787831;Parent=SYN64;VarType=ShV;DupType=.
ch09	11726793	SNP53223	G	T	.	PASS	END=11726793;ChrB=ch09;StartB=14787858;EndB=14787858;Parent=SYN64;VarType=ShV;DupType=.
ch09	11726868	SNP53224	T	C	.	PASS	END=11726868;ChrB=ch09;StartB=14787933;EndB=14787933;Parent=SYN64;VarType=ShV;DupType=.
ch09	11726877	SNP53225	A	G	.	PASS	END=11726877;ChrB=ch09;StartB=14787942;EndB=14787942;Parent=SYN64;VarType=ShV;DupType=.
ch09	11726883	SNP53226	A	C	.	PASS	END=11726883;ChrB=ch09;StartB=14787948;EndB=14787948;Parent=SYN64;VarType=ShV;DupType=.
ch09	11726892	SNP53227	C	A	.	PASS	END=11726892;ChrB=ch09;StartB=14787957;EndB=14787957;Parent=SYN64;VarType=ShV;DupType=.
ch09	11726925	SNP53228	T	A	.	PASS	END=11726925;ChrB=ch09;StartB=14787990;EndB=14787990;Parent=SYN64;VarType=ShV;DupType=.
ch09	11726957	DEL53229	TGGACAATGGAAGTAAAGTTAGGAGTATAACTA	T	.	PASS	END=11726989;ChrB=ch09;StartB=14788022;EndB=14788022;Parent=SYN64;VarType=ShV;DupType=.
ch09	11726990	SNP53230	G	T	.	PASS	END=11726990;ChrB=ch09;StartB=14788023;EndB=14788023;Parent=SYN64;VarType=ShV;DupType=.
ch09	11727000	SNP53231	G	A	.	PASS	END=11727000;ChrB=ch09;StartB=14788033;EndB=14788033;Parent=SYN64;VarType=ShV;DupType=.
ch09	11727031	SNP53232	G	T	.	PASS	END=11727031;ChrB=ch09;StartB=14788064;EndB=14788064;Parent=SYN64;VarType=ShV;DupType=.
ch09	11727034	SNP53233	C	T	.	PASS	END=11727034;ChrB=ch09;StartB=14788067;EndB=14788067;Parent=SYN64;VarType=ShV;DupType=.
ch09	11727042	SNP53234	G	A	.	PASS	END=11727042;ChrB=ch09;StartB=14788075;EndB=14788075;Parent=SYN64;VarType=ShV;DupType=.
ch09	11727052	SNP53235	G	C	.	PASS	END=11727052;ChrB=ch09;StartB=14788085;EndB=14788085;Parent=SYN64;VarType=ShV;DupType=.
ch09	11727058	SNP53236	T	G	.	PASS	END=11727058;ChrB=ch09;StartB=14788091;EndB=14788091;Parent=SYN64;VarType=ShV;DupType=.
ch09	11727063	SNP53237	A	G	.	PASS	END=11727063;ChrB=ch09;StartB=14788096;EndB=14788096;Parent=SYN64;VarType=ShV;DupType=.
ch09	11727073	SNP53238	A	C	.	PASS	END=11727073;ChrB=ch09;StartB=14788106;EndB=14788106;Parent=SYN64;VarType=ShV;DupType=.
ch09	11727075	SNP53239	C	A	.	PASS	END=11727075;ChrB=ch09;StartB=14788108;EndB=14788108;Parent=SYN64;VarType=ShV;DupType=.
ch09	11727087	SNP53240	C	T	.	PASS	END=11727087;ChrB=ch09;StartB=14788120;EndB=14788120;Parent=SYN64;VarType=ShV;DupType=.
ch09	11727113	SNP53241	C	T	.	PASS	END=11727113;ChrB=ch09;StartB=14788146;EndB=14788146;Parent=SYN64;VarType=ShV;DupType=.
ch09	11727149	SNP53242	T	G	.	PASS	END=11727149;ChrB=ch09;StartB=14788182;EndB=14788182;Parent=SYN64;VarType=ShV;DupType=.
ch09	11727192	SNP53243	C	G	.	PASS	END=11727192;ChrB=ch09;StartB=14788225;EndB=14788225;Parent=SYN64;VarType=ShV;DupType=.
ch09	11727194	SNP53244	A	G	.	PASS	END=11727194;ChrB=ch09;StartB=14788227;EndB=14788227;Parent=SYN64;VarType=ShV;DupType=.
ch09	11727195	SNP53245	C	A	.	PASS	END=11727195;ChrB=ch09;StartB=14788228;EndB=14788228;Parent=SYN64;VarType=ShV;DupType=.
ch09	11727221	SNP53246	C	T	.	PASS	END=11727221;ChrB=ch09;StartB=14788254;EndB=14788254;Parent=SYN64;VarType=ShV;DupType=.
ch09	11727234	SNP53247	A	G	.	PASS	END=11727234;ChrB=ch09;StartB=14788267;EndB=14788267;Parent=SYN64;VarType=ShV;DupType=.
ch09	11727251	SNP53248	G	A	.	PASS	END=11727251;ChrB=ch09;StartB=14788284;EndB=14788284;Parent=SYN64;VarType=ShV;DupType=.
ch09	11727296	SNP53249	A	G	.	PASS	END=11727296;ChrB=ch09;StartB=14788329;EndB=14788329;Parent=SYN64;VarType=ShV;DupType=.
ch09	11727310	SNP53250	A	G	.	PASS	END=11727310;ChrB=ch09;StartB=14788343;EndB=14788343;Parent=SYN64;VarType=ShV;DupType=.
ch09	11727330	SNP53251	T	C	.	PASS	END=11727330;ChrB=ch09;StartB=14788363;EndB=14788363;Parent=SYN64;VarType=ShV;DupType=.
ch09	11727335	SNP53252	A	T	.	PASS	END=11727335;ChrB=ch09;StartB=14788368;EndB=14788368;Parent=SYN64;VarType=ShV;DupType=.
ch09	11727342	SNP53253	G	A	.	PASS	END=11727342;ChrB=ch09;StartB=14788375;EndB=14788375;Parent=SYN64;VarType=ShV;DupType=.
ch09	11727399	SNP53254	T	G	.	PASS	END=11727399;ChrB=ch09;StartB=14788432;EndB=14788432;Parent=SYN64;VarType=ShV;DupType=.
ch09	11727422	SNP53255	G	C	.	PASS	END=11727422;ChrB=ch09;StartB=14788455;EndB=14788455;Parent=SYN64;VarType=ShV;DupType=.
ch09	11727427	SNP53256	T	G	.	PASS	END=11727427;ChrB=ch09;StartB=14788460;EndB=14788460;Parent=SYN64;VarType=ShV;DupType=.
ch09	11727444	SNP53257	T	C	.	PASS	END=11727444;ChrB=ch09;StartB=14788477;EndB=14788477;Parent=SYN64;VarType=ShV;DupType=.
ch09	11727487	SNP53258	C	G	.	PASS	END=11727487;ChrB=ch09;StartB=14788520;EndB=14788520;Parent=SYN64;VarType=ShV;DupType=.
ch09	11727492	SNP53259	C	T	.	PASS	END=11727492;ChrB=ch09;StartB=14788525;EndB=14788525;Parent=SYN64;VarType=ShV;DupType=.
ch09	11727521	SNP53260	G	A	.	PASS	END=11727521;ChrB=ch09;StartB=14788554;EndB=14788554;Parent=SYN64;VarType=ShV;DupType=.
ch09	11727532	SNP53261	A	C	.	PASS	END=11727532;ChrB=ch09;StartB=14788565;EndB=14788565;Parent=SYN64;VarType=ShV;DupType=.
ch09	11727550	SNP53262	G	A	.	PASS	END=11727550;ChrB=ch09;StartB=14788583;EndB=14788583;Parent=SYN64;VarType=ShV;DupType=.
ch09	11727562	SNP53263	G	A	.	PASS	END=11727562;ChrB=ch09;StartB=14788595;EndB=14788595;Parent=SYN64;VarType=ShV;DupType=.
ch09	11727567	SNP53264	T	C	.	PASS	END=11727567;ChrB=ch09;StartB=14788600;EndB=14788600;Parent=SYN64;VarType=ShV;DupType=.
ch09	11727574	SNP53265	C	A	.	PASS	END=11727574;ChrB=ch09;StartB=14788607;EndB=14788607;Parent=SYN64;VarType=ShV;DupType=.
ch09	11727584	SNP53266	C	A	.	PASS	END=11727584;ChrB=ch09;StartB=14788617;EndB=14788617;Parent=SYN64;VarType=ShV;DupType=.
ch09	11727589	SNP53267	T	A	.	PASS	END=11727589;ChrB=ch09;StartB=14788622;EndB=14788622;Parent=SYN64;VarType=ShV;DupType=.
ch09	11727615	DEL53268	GT	G	.	PASS	END=11727616;ChrB=ch09;StartB=14788648;EndB=14788648;Parent=SYN64;VarType=ShV;DupType=.
ch09	11727664	SNP53269	G	A	.	PASS	END=11727664;ChrB=ch09;StartB=14788696;EndB=14788696;Parent=SYN64;VarType=ShV;DupType=.
ch09	11727718	SNP53270	T	A	.	PASS	END=11727718;ChrB=ch09;StartB=14788750;EndB=14788750;Parent=SYN64;VarType=ShV;DupType=.
ch09	11727793	SNP53271	A	T	.	PASS	END=11727793;ChrB=ch09;StartB=14788825;EndB=14788825;Parent=SYN64;VarType=ShV;DupType=.
ch09	11727814	SNP53272	A	G	.	PASS	END=11727814;ChrB=ch09;StartB=14788846;EndB=14788846;Parent=SYN64;VarType=ShV;DupType=.
ch09	11727820	SNP53273	T	G	.	PASS	END=11727820;ChrB=ch09;StartB=14788852;EndB=14788852;Parent=SYN64;VarType=ShV;DupType=.
ch09	11727830	SNP53274	C	T	.	PASS	END=11727830;ChrB=ch09;StartB=14788862;EndB=14788862;Parent=SYN64;VarType=ShV;DupType=.
ch09	11727847	SNP53275	T	C	.	PASS	END=11727847;ChrB=ch09;StartB=14788879;EndB=14788879;Parent=SYN64;VarType=ShV;DupType=.
ch09	11727888	SNP53276	A	G	.	PASS	END=11727888;ChrB=ch09;StartB=14788920;EndB=14788920;Parent=SYN64;VarType=ShV;DupType=.
ch09	11727913	SNP53277	A	C	.	PASS	END=11727913;ChrB=ch09;StartB=14788945;EndB=14788945;Parent=SYN64;VarType=ShV;DupType=.
ch09	11727915	SNP53278	A	C	.	PASS	END=11727915;ChrB=ch09;StartB=14788947;EndB=14788947;Parent=SYN64;VarType=ShV;DupType=.
ch09	11727931	SNP53279	G	T	.	PASS	END=11727931;ChrB=ch09;StartB=14788963;EndB=14788963;Parent=SYN64;VarType=ShV;DupType=.
ch09	11727956	SNP53280	C	T	.	PASS	END=11727956;ChrB=ch09;StartB=14788988;EndB=14788988;Parent=SYN64;VarType=ShV;DupType=.
ch09	11727962	SNP53281	T	C	.	PASS	END=11727962;ChrB=ch09;StartB=14788994;EndB=14788994;Parent=SYN64;VarType=ShV;DupType=.
ch09	11727965	SNP53282	T	G	.	PASS	END=11727965;ChrB=ch09;StartB=14788997;EndB=14788997;Parent=SYN64;VarType=ShV;DupType=.
ch09	11727988	SNP53283	A	T	.	PASS	END=11727988;ChrB=ch09;StartB=14789020;EndB=14789020;Parent=SYN64;VarType=ShV;DupType=.
ch09	11728003	SNP53284	G	A	.	PASS	END=11728003;ChrB=ch09;StartB=14789035;EndB=14789035;Parent=SYN64;VarType=ShV;DupType=.
ch09	11728014	SNP53285	C	T	.	PASS	END=11728014;ChrB=ch09;StartB=14789046;EndB=14789046;Parent=SYN64;VarType=ShV;DupType=.
ch09	11728095	SNP53286	C	G	.	PASS	END=11728095;ChrB=ch09;StartB=14789127;EndB=14789127;Parent=SYN64;VarType=ShV;DupType=.
ch09	11728104	SNP53287	C	A	.	PASS	END=11728104;ChrB=ch09;StartB=14789136;EndB=14789136;Parent=SYN64;VarType=ShV;DupType=.
ch09	11728134	SNP53288	C	G	.	PASS	END=11728134;ChrB=ch09;StartB=14789166;EndB=14789166;Parent=SYN64;VarType=ShV;DupType=.
ch09	11728135	SNP53289	A	T	.	PASS	END=11728135;ChrB=ch09;StartB=14789167;EndB=14789167;Parent=SYN64;VarType=ShV;DupType=.
ch09	11728185	SNP53290	A	T	.	PASS	END=11728185;ChrB=ch09;StartB=14789217;EndB=14789217;Parent=SYN64;VarType=ShV;DupType=.
ch09	11728187	SNP53291	C	G	.	PASS	END=11728187;ChrB=ch09;StartB=14789219;EndB=14789219;Parent=SYN64;VarType=ShV;DupType=.
ch09	11728225	SNP53292	C	T	.	PASS	END=11728225;ChrB=ch09;StartB=14789257;EndB=14789257;Parent=SYN64;VarType=ShV;DupType=.
ch09	11728228	SNP53293	C	G	.	PASS	END=11728228;ChrB=ch09;StartB=14789260;EndB=14789260;Parent=SYN64;VarType=ShV;DupType=.
ch09	11728240	INS53294	A	AAAAGAAT	.	PASS	END=11728240;ChrB=ch09;StartB=14789272;EndB=14789279;Parent=SYN64;VarType=ShV;DupType=.
ch09	11728277	SNP53295	G	C	.	PASS	END=11728277;ChrB=ch09;StartB=14789316;EndB=14789316;Parent=SYN64;VarType=ShV;DupType=.
ch09	11728294	SNP53296	C	A	.	PASS	END=11728294;ChrB=ch09;StartB=14789333;EndB=14789333;Parent=SYN64;VarType=ShV;DupType=.
ch09	11728308	SNP53297	T	G	.	PASS	END=11728308;ChrB=ch09;StartB=14789347;EndB=14789347;Parent=SYN64;VarType=ShV;DupType=.
ch09	11728313	SNP53298	G	T	.	PASS	END=11728313;ChrB=ch09;StartB=14789352;EndB=14789352;Parent=SYN64;VarType=ShV;DupType=.
ch09	11728355	SNP53299	T	A	.	PASS	END=11728355;ChrB=ch09;StartB=14789394;EndB=14789394;Parent=SYN64;VarType=ShV;DupType=.
ch09	11728356	SNP53300	G	T	.	PASS	END=11728356;ChrB=ch09;StartB=14789395;EndB=14789395;Parent=SYN64;VarType=ShV;DupType=.
ch09	11728364	SNP53301	G	A	.	PASS	END=11728364;ChrB=ch09;StartB=14789403;EndB=14789403;Parent=SYN64;VarType=ShV;DupType=.
ch09	11728395	SNP53302	T	G	.	PASS	END=11728395;ChrB=ch09;StartB=14789434;EndB=14789434;Parent=SYN64;VarType=ShV;DupType=.
ch09	11728412	SNP53303	T	A	.	PASS	END=11728412;ChrB=ch09;StartB=14789451;EndB=14789451;Parent=SYN64;VarType=ShV;DupType=.
ch09	11728416	INS53304	C	CG	.	PASS	END=11728416;ChrB=ch09;StartB=14789455;EndB=14789456;Parent=SYN64;VarType=ShV;DupType=.
ch09	11728423	SNP53305	G	A	.	PASS	END=11728423;ChrB=ch09;StartB=14789463;EndB=14789463;Parent=SYN64;VarType=ShV;DupType=.
ch09	11728488	SNP53306	G	T	.	PASS	END=11728488;ChrB=ch09;StartB=14789528;EndB=14789528;Parent=SYN64;VarType=ShV;DupType=.
ch09	11728529	SNP53307	G	A	.	PASS	END=11728529;ChrB=ch09;StartB=14789569;EndB=14789569;Parent=SYN64;VarType=ShV;DupType=.
ch09	11728533	INS53308	T	TC	.	PASS	END=11728533;ChrB=ch09;StartB=14789573;EndB=14789574;Parent=SYN64;VarType=ShV;DupType=.
ch09	11728534	SNP53309	A	T	.	PASS	END=11728534;ChrB=ch09;StartB=14789575;EndB=14789575;Parent=SYN64;VarType=ShV;DupType=.
ch09	11728580	SNP53310	T	C	.	PASS	END=11728580;ChrB=ch09;StartB=14789621;EndB=14789621;Parent=SYN64;VarType=ShV;DupType=.
ch09	11728605	SNP53311	G	C	.	PASS	END=11728605;ChrB=ch09;StartB=14789646;EndB=14789646;Parent=SYN64;VarType=ShV;DupType=.
ch09	11728636	SNP53312	G	A	.	PASS	END=11728636;ChrB=ch09;StartB=14789677;EndB=14789677;Parent=SYN64;VarType=ShV;DupType=.
ch09	11728681	SNP53313	G	A	.	PASS	END=11728681;ChrB=ch09;StartB=14789722;EndB=14789722;Parent=SYN64;VarType=ShV;DupType=.
ch09	11728710	SNP53314	T	G	.	PASS	END=11728710;ChrB=ch09;StartB=14789751;EndB=14789751;Parent=SYN64;VarType=ShV;DupType=.
ch09	11728750	SNP53315	A	C	.	PASS	END=11728750;ChrB=ch09;StartB=14789791;EndB=14789791;Parent=SYN64;VarType=ShV;DupType=.
ch09	11728760	SNP53316	A	G	.	PASS	END=11728760;ChrB=ch09;StartB=14789801;EndB=14789801;Parent=SYN64;VarType=ShV;DupType=.
ch09	11728762	SNP53317	C	T	.	PASS	END=11728762;ChrB=ch09;StartB=14789803;EndB=14789803;Parent=SYN64;VarType=ShV;DupType=.
ch09	11728775	SNP53318	G	A	.	PASS	END=11728775;ChrB=ch09;StartB=14789816;EndB=14789816;Parent=SYN64;VarType=ShV;DupType=.
ch09	11728784	SNP53319	A	G	.	PASS	END=11728784;ChrB=ch09;StartB=14789825;EndB=14789825;Parent=SYN64;VarType=ShV;DupType=.
ch09	11728824	SNP53320	G	A	.	PASS	END=11728824;ChrB=ch09;StartB=14789865;EndB=14789865;Parent=SYN64;VarType=ShV;DupType=.
ch09	11728826	SNP53321	C	G	.	PASS	END=11728826;ChrB=ch09;StartB=14789867;EndB=14789867;Parent=SYN64;VarType=ShV;DupType=.
ch09	11728883	SNP53322	G	T	.	PASS	END=11728883;ChrB=ch09;StartB=14789924;EndB=14789924;Parent=SYN64;VarType=ShV;DupType=.
ch09	11728884	SNP53323	A	C	.	PASS	END=11728884;ChrB=ch09;StartB=14789925;EndB=14789925;Parent=SYN64;VarType=ShV;DupType=.
ch09	11728886	SNP53324	A	G	.	PASS	END=11728886;ChrB=ch09;StartB=14789927;EndB=14789927;Parent=SYN64;VarType=ShV;DupType=.
ch09	11728935	SNP53325	C	G	.	PASS	END=11728935;ChrB=ch09;StartB=14789976;EndB=14789976;Parent=SYN64;VarType=ShV;DupType=.
ch09	11728944	SNP53326	G	C	.	PASS	END=11728944;ChrB=ch09;StartB=14789985;EndB=14789985;Parent=SYN64;VarType=ShV;DupType=.
ch09	11729048	SNP53327	T	G	.	PASS	END=11729048;ChrB=ch09;StartB=14790089;EndB=14790089;Parent=SYN64;VarType=ShV;DupType=.
ch09	11729079	SNP53328	T	A	.	PASS	END=11729079;ChrB=ch09;StartB=14790120;EndB=14790120;Parent=SYN64;VarType=ShV;DupType=.
ch09	11729102	SNP53329	G	A	.	PASS	END=11729102;ChrB=ch09;StartB=14790143;EndB=14790143;Parent=SYN64;VarType=ShV;DupType=.
ch09	11729125	SNP53330	T	A	.	PASS	END=11729125;ChrB=ch09;StartB=14790166;EndB=14790166;Parent=SYN64;VarType=ShV;DupType=.
ch09	11729155	SNP53331	A	T	.	PASS	END=11729155;ChrB=ch09;StartB=14790196;EndB=14790196;Parent=SYN64;VarType=ShV;DupType=.
ch09	11729192	SNP53332	A	G	.	PASS	END=11729192;ChrB=ch09;StartB=14790233;EndB=14790233;Parent=SYN64;VarType=ShV;DupType=.
ch09	11729218	SNP53333	A	T	.	PASS	END=11729218;ChrB=ch09;StartB=14790259;EndB=14790259;Parent=SYN64;VarType=ShV;DupType=.
ch09	11729272	SNP53334	A	G	.	PASS	END=11729272;ChrB=ch09;StartB=14790313;EndB=14790313;Parent=SYN64;VarType=ShV;DupType=.
ch09	11729347	SNP53335	T	G	.	PASS	END=11729347;ChrB=ch09;StartB=14790388;EndB=14790388;Parent=SYN64;VarType=ShV;DupType=.
ch09	11729416	SNP53336	A	G	.	PASS	END=11729416;ChrB=ch09;StartB=14790457;EndB=14790457;Parent=SYN64;VarType=ShV;DupType=.
ch09	11729428	SNP53337	G	A	.	PASS	END=11729428;ChrB=ch09;StartB=14790469;EndB=14790469;Parent=SYN64;VarType=ShV;DupType=.
ch09	11729477	SNP53338	C	T	.	PASS	END=11729477;ChrB=ch09;StartB=14790518;EndB=14790518;Parent=SYN64;VarType=ShV;DupType=.
ch09	11729505	SNP53339	G	A	.	PASS	END=11729505;ChrB=ch09;StartB=14790546;EndB=14790546;Parent=SYN64;VarType=ShV;DupType=.
ch09	11729578	SNP53340	G	C	.	PASS	END=11729578;ChrB=ch09;StartB=14790619;EndB=14790619;Parent=SYN64;VarType=ShV;DupType=.
ch09	11729652	SNP53341	G	A	.	PASS	END=11729652;ChrB=ch09;StartB=14790693;EndB=14790693;Parent=SYN64;VarType=ShV;DupType=.
ch09	11729666	SNP53342	G	A	.	PASS	END=11729666;ChrB=ch09;StartB=14790707;EndB=14790707;Parent=SYN64;VarType=ShV;DupType=.
ch09	11729669	SNP53343	A	G	.	PASS	END=11729669;ChrB=ch09;StartB=14790710;EndB=14790710;Parent=SYN64;VarType=ShV;DupType=.
ch09	11729703	SNP53344	C	T	.	PASS	END=11729703;ChrB=ch09;StartB=14790744;EndB=14790744;Parent=SYN64;VarType=ShV;DupType=.
ch09	11729830	INS53345	G	GCT	.	PASS	END=11729830;ChrB=ch09;StartB=14790871;EndB=14790873;Parent=SYN64;VarType=ShV;DupType=.
ch09	11729845	SNP53346	G	A	.	PASS	END=11729845;ChrB=ch09;StartB=14790888;EndB=14790888;Parent=SYN64;VarType=ShV;DupType=.
ch09	11729881	SNP53347	G	A	.	PASS	END=11729881;ChrB=ch09;StartB=14790924;EndB=14790924;Parent=SYN64;VarType=ShV;DupType=.
ch09	11729889	SNP53348	T	G	.	PASS	END=11729889;ChrB=ch09;StartB=14790932;EndB=14790932;Parent=SYN64;VarType=ShV;DupType=.
ch09	11729890	SNP53349	C	T	.	PASS	END=11729890;ChrB=ch09;StartB=14790933;EndB=14790933;Parent=SYN64;VarType=ShV;DupType=.
ch09	11729899	SNP53350	A	C	.	PASS	END=11729899;ChrB=ch09;StartB=14790942;EndB=14790942;Parent=SYN64;VarType=ShV;DupType=.
ch09	11729917	INS53351	T	TA	.	PASS	END=11729917;ChrB=ch09;StartB=14790960;EndB=14790961;Parent=SYN64;VarType=ShV;DupType=.
ch09	11730006	SNP53352	C	A	.	PASS	END=11730006;ChrB=ch09;StartB=14791050;EndB=14791050;Parent=SYN64;VarType=ShV;DupType=.
ch09	11730014	SNP53353	A	G	.	PASS	END=11730014;ChrB=ch09;StartB=14791058;EndB=14791058;Parent=SYN64;VarType=ShV;DupType=.
ch09	11730046	SNP53354	T	G	.	PASS	END=11730046;ChrB=ch09;StartB=14791090;EndB=14791090;Parent=SYN64;VarType=ShV;DupType=.
ch09	11730093	SNP53355	T	A	.	PASS	END=11730093;ChrB=ch09;StartB=14791137;EndB=14791137;Parent=SYN64;VarType=ShV;DupType=.
ch09	11730109	SNP53356	C	G	.	PASS	END=11730109;ChrB=ch09;StartB=14791153;EndB=14791153;Parent=SYN64;VarType=ShV;DupType=.
ch09	11730124	SNP53357	A	G	.	PASS	END=11730124;ChrB=ch09;StartB=14791168;EndB=14791168;Parent=SYN64;VarType=ShV;DupType=.
ch09	11730143	SNP53358	C	A	.	PASS	END=11730143;ChrB=ch09;StartB=14791187;EndB=14791187;Parent=SYN64;VarType=ShV;DupType=.
ch09	11730144	SNP53359	T	A	.	PASS	END=11730144;ChrB=ch09;StartB=14791188;EndB=14791188;Parent=SYN64;VarType=ShV;DupType=.
ch09	11730189	SNP53360	G	A	.	PASS	END=11730189;ChrB=ch09;StartB=14791233;EndB=14791233;Parent=SYN64;VarType=ShV;DupType=.
ch09	11730203	SNP53361	G	C	.	PASS	END=11730203;ChrB=ch09;StartB=14791247;EndB=14791247;Parent=SYN64;VarType=ShV;DupType=.
ch09	11730221	SNP53362	T	G	.	PASS	END=11730221;ChrB=ch09;StartB=14791265;EndB=14791265;Parent=SYN64;VarType=ShV;DupType=.
ch09	11730230	SNP53363	A	G	.	PASS	END=11730230;ChrB=ch09;StartB=14791274;EndB=14791274;Parent=SYN64;VarType=ShV;DupType=.
ch09	11730246	SNP53364	A	C	.	PASS	END=11730246;ChrB=ch09;StartB=14791290;EndB=14791290;Parent=SYN64;VarType=ShV;DupType=.
ch09	11730254	INS53365	A	AT	.	PASS	END=11730254;ChrB=ch09;StartB=14791298;EndB=14791299;Parent=SYN64;VarType=ShV;DupType=.
ch09	11730257	SNP53366	G	A	.	PASS	END=11730257;ChrB=ch09;StartB=14791302;EndB=14791302;Parent=SYN64;VarType=ShV;DupType=.
ch09	11730296	SNP53367	T	A	.	PASS	END=11730296;ChrB=ch09;StartB=14791341;EndB=14791341;Parent=SYN64;VarType=ShV;DupType=.
ch09	11730356	SNP53368	A	C	.	PASS	END=11730356;ChrB=ch09;StartB=14791401;EndB=14791401;Parent=SYN64;VarType=ShV;DupType=.
ch09	11730357	SNP53369	T	A	.	PASS	END=11730357;ChrB=ch09;StartB=14791402;EndB=14791402;Parent=SYN64;VarType=ShV;DupType=.
ch09	11730387	SNP53370	T	G	.	PASS	END=11730387;ChrB=ch09;StartB=14791432;EndB=14791432;Parent=SYN64;VarType=ShV;DupType=.
ch09	11730403	SNP53371	G	T	.	PASS	END=11730403;ChrB=ch09;StartB=14791448;EndB=14791448;Parent=SYN64;VarType=ShV;DupType=.
ch09	11730439	SNP53372	A	G	.	PASS	END=11730439;ChrB=ch09;StartB=14791484;EndB=14791484;Parent=SYN64;VarType=ShV;DupType=.
ch09	11730534	SNP53373	C	T	.	PASS	END=11730534;ChrB=ch09;StartB=14791579;EndB=14791579;Parent=SYN64;VarType=ShV;DupType=.
ch09	11730563	SNP53374	C	T	.	PASS	END=11730563;ChrB=ch09;StartB=14791608;EndB=14791608;Parent=SYN64;VarType=ShV;DupType=.
ch09	11730569	SNP53375	G	A	.	PASS	END=11730569;ChrB=ch09;StartB=14791614;EndB=14791614;Parent=SYN64;VarType=ShV;DupType=.
ch09	11730575	SNP53376	A	T	.	PASS	END=11730575;ChrB=ch09;StartB=14791620;EndB=14791620;Parent=SYN64;VarType=ShV;DupType=.
ch09	11730577	SNP53377	T	C	.	PASS	END=11730577;ChrB=ch09;StartB=14791622;EndB=14791622;Parent=SYN64;VarType=ShV;DupType=.
ch09	11730644	SNP53378	C	A	.	PASS	END=11730644;ChrB=ch09;StartB=14791689;EndB=14791689;Parent=SYN64;VarType=ShV;DupType=.
ch09	11730672	SNP53379	A	G	.	PASS	END=11730672;ChrB=ch09;StartB=14791717;EndB=14791717;Parent=SYN64;VarType=ShV;DupType=.
ch09	11730693	SNP53380	C	T	.	PASS	END=11730693;ChrB=ch09;StartB=14791738;EndB=14791738;Parent=SYN64;VarType=ShV;DupType=.
ch09	11730705	SNP53381	G	T	.	PASS	END=11730705;ChrB=ch09;StartB=14791750;EndB=14791750;Parent=SYN64;VarType=ShV;DupType=.
ch09	11730708	SNP53382	A	G	.	PASS	END=11730708;ChrB=ch09;StartB=14791753;EndB=14791753;Parent=SYN64;VarType=ShV;DupType=.
ch09	11730765	SNP53383	G	C	.	PASS	END=11730765;ChrB=ch09;StartB=14791810;EndB=14791810;Parent=SYN64;VarType=ShV;DupType=.
ch09	11730769	SNP53384	C	T	.	PASS	END=11730769;ChrB=ch09;StartB=14791814;EndB=14791814;Parent=SYN64;VarType=ShV;DupType=.
ch09	11730792	SNP53385	T	C	.	PASS	END=11730792;ChrB=ch09;StartB=14791837;EndB=14791837;Parent=SYN64;VarType=ShV;DupType=.
ch09	11730808	SNP53386	C	T	.	PASS	END=11730808;ChrB=ch09;StartB=14791853;EndB=14791853;Parent=SYN64;VarType=ShV;DupType=.
ch09	11730829	SNP53387	A	G	.	PASS	END=11730829;ChrB=ch09;StartB=14791874;EndB=14791874;Parent=SYN64;VarType=ShV;DupType=.
ch09	11730874	SNP53388	G	C	.	PASS	END=11730874;ChrB=ch09;StartB=14791919;EndB=14791919;Parent=SYN64;VarType=ShV;DupType=.
ch09	11730880	SNP53389	A	G	.	PASS	END=11730880;ChrB=ch09;StartB=14791925;EndB=14791925;Parent=SYN64;VarType=ShV;DupType=.
ch09	11730923	SNP53390	C	A	.	PASS	END=11730923;ChrB=ch09;StartB=14791968;EndB=14791968;Parent=SYN64;VarType=ShV;DupType=.
ch09	11730972	SNP53391	C	A	.	PASS	END=11730972;ChrB=ch09;StartB=14792017;EndB=14792017;Parent=SYN64;VarType=ShV;DupType=.
ch09	11731000	SNP53392	T	C	.	PASS	END=11731000;ChrB=ch09;StartB=14792045;EndB=14792045;Parent=SYN64;VarType=ShV;DupType=.
ch09	11731015	SNP53393	A	T	.	PASS	END=11731015;ChrB=ch09;StartB=14792060;EndB=14792060;Parent=SYN64;VarType=ShV;DupType=.
ch09	11731054	SNP53394	G	T	.	PASS	END=11731054;ChrB=ch09;StartB=14792099;EndB=14792099;Parent=SYN64;VarType=ShV;DupType=.
ch09	11731071	SNP53395	G	C	.	PASS	END=11731071;ChrB=ch09;StartB=14792116;EndB=14792116;Parent=SYN64;VarType=ShV;DupType=.
ch09	11731074	SNP53396	A	C	.	PASS	END=11731074;ChrB=ch09;StartB=14792119;EndB=14792119;Parent=SYN64;VarType=ShV;DupType=.
ch09	11731076	SNP53397	G	T	.	PASS	END=11731076;ChrB=ch09;StartB=14792121;EndB=14792121;Parent=SYN64;VarType=ShV;DupType=.
ch09	11731084	SNP53398	A	C	.	PASS	END=11731084;ChrB=ch09;StartB=14792129;EndB=14792129;Parent=SYN64;VarType=ShV;DupType=.
ch09	11731087	SNP53399	T	G	.	PASS	END=11731087;ChrB=ch09;StartB=14792132;EndB=14792132;Parent=SYN64;VarType=ShV;DupType=.
ch09	11731101	SNP53400	T	A	.	PASS	END=11731101;ChrB=ch09;StartB=14792146;EndB=14792146;Parent=SYN64;VarType=ShV;DupType=.
ch09	11731112	SNP53401	T	C	.	PASS	END=11731112;ChrB=ch09;StartB=14792157;EndB=14792157;Parent=SYN64;VarType=ShV;DupType=.
ch09	11731125	SNP53402	A	C	.	PASS	END=11731125;ChrB=ch09;StartB=14792170;EndB=14792170;Parent=SYN64;VarType=ShV;DupType=.
ch09	11731127	SNP53403	A	T	.	PASS	END=11731127;ChrB=ch09;StartB=14792172;EndB=14792172;Parent=SYN64;VarType=ShV;DupType=.
ch09	11731141	SNP53404	T	C	.	PASS	END=11731141;ChrB=ch09;StartB=14792186;EndB=14792186;Parent=SYN64;VarType=ShV;DupType=.
ch09	11731156	SNP53405	C	T	.	PASS	END=11731156;ChrB=ch09;StartB=14792201;EndB=14792201;Parent=SYN64;VarType=ShV;DupType=.
ch09	11731157	SNP53406	T	C	.	PASS	END=11731157;ChrB=ch09;StartB=14792202;EndB=14792202;Parent=SYN64;VarType=ShV;DupType=.
ch09	11731178	SNP53407	T	G	.	PASS	END=11731178;ChrB=ch09;StartB=14792223;EndB=14792223;Parent=SYN64;VarType=ShV;DupType=.
ch09	11731188	SNP53408	C	T	.	PASS	END=11731188;ChrB=ch09;StartB=14792233;EndB=14792233;Parent=SYN64;VarType=ShV;DupType=.
ch09	11731201	SNP53409	T	C	.	PASS	END=11731201;ChrB=ch09;StartB=14792246;EndB=14792246;Parent=SYN64;VarType=ShV;DupType=.
ch09	11731267	SNP53410	G	A	.	PASS	END=11731267;ChrB=ch09;StartB=14792312;EndB=14792312;Parent=SYN64;VarType=ShV;DupType=.
ch09	11731273	SNP53411	C	T	.	PASS	END=11731273;ChrB=ch09;StartB=14792318;EndB=14792318;Parent=SYN64;VarType=ShV;DupType=.
ch09	11731287	SNP53412	A	G	.	PASS	END=11731287;ChrB=ch09;StartB=14792332;EndB=14792332;Parent=SYN64;VarType=ShV;DupType=.
ch09	11731295	SNP53413	C	A	.	PASS	END=11731295;ChrB=ch09;StartB=14792340;EndB=14792340;Parent=SYN64;VarType=ShV;DupType=.
ch09	11731389	SNP53414	C	T	.	PASS	END=11731389;ChrB=ch09;StartB=14792434;EndB=14792434;Parent=SYN64;VarType=ShV;DupType=.
ch09	11731404	SNP53415	G	T	.	PASS	END=11731404;ChrB=ch09;StartB=14792449;EndB=14792449;Parent=SYN64;VarType=ShV;DupType=.
ch09	11731427	SNP53416	G	A	.	PASS	END=11731427;ChrB=ch09;StartB=14792472;EndB=14792472;Parent=SYN64;VarType=ShV;DupType=.
ch09	11731460	SNP53417	G	T	.	PASS	END=11731460;ChrB=ch09;StartB=14792505;EndB=14792505;Parent=SYN64;VarType=ShV;DupType=.
ch09	11731466	SNP53418	T	G	.	PASS	END=11731466;ChrB=ch09;StartB=14792511;EndB=14792511;Parent=SYN64;VarType=ShV;DupType=.
ch09	11731468	INS53419	A	AT	.	PASS	END=11731468;ChrB=ch09;StartB=14792513;EndB=14792514;Parent=SYN64;VarType=ShV;DupType=.
ch09	11731531	SNP53420	T	C	.	PASS	END=11731531;ChrB=ch09;StartB=14792577;EndB=14792577;Parent=SYN64;VarType=ShV;DupType=.
ch09	11731571	SNP53421	T	A	.	PASS	END=11731571;ChrB=ch09;StartB=14792617;EndB=14792617;Parent=SYN64;VarType=ShV;DupType=.
ch09	11731586	SNP53422	T	C	.	PASS	END=11731586;ChrB=ch09;StartB=14792632;EndB=14792632;Parent=SYN64;VarType=ShV;DupType=.
ch09	11731608	SNP53423	C	G	.	PASS	END=11731608;ChrB=ch09;StartB=14792654;EndB=14792654;Parent=SYN64;VarType=ShV;DupType=.
ch09	11731610	SNP53424	T	G	.	PASS	END=11731610;ChrB=ch09;StartB=14792656;EndB=14792656;Parent=SYN64;VarType=ShV;DupType=.
ch09	11731623	SNP53425	T	G	.	PASS	END=11731623;ChrB=ch09;StartB=14792669;EndB=14792669;Parent=SYN64;VarType=ShV;DupType=.
ch09	11731629	SNP53426	C	T	.	PASS	END=11731629;ChrB=ch09;StartB=14792675;EndB=14792675;Parent=SYN64;VarType=ShV;DupType=.
ch09	11731630	SNP53427	G	T	.	PASS	END=11731630;ChrB=ch09;StartB=14792676;EndB=14792676;Parent=SYN64;VarType=ShV;DupType=.
ch09	11731658	SNP53428	A	C	.	PASS	END=11731658;ChrB=ch09;StartB=14792704;EndB=14792704;Parent=SYN64;VarType=ShV;DupType=.
ch09	11731672	SNP53429	A	C	.	PASS	END=11731672;ChrB=ch09;StartB=14792718;EndB=14792718;Parent=SYN64;VarType=ShV;DupType=.
ch09	11731678	SNP53430	A	C	.	PASS	END=11731678;ChrB=ch09;StartB=14792724;EndB=14792724;Parent=SYN64;VarType=ShV;DupType=.
ch09	11731697	SNP53431	T	C	.	PASS	END=11731697;ChrB=ch09;StartB=14792743;EndB=14792743;Parent=SYN64;VarType=ShV;DupType=.
ch09	11731734	SNP53432	T	C	.	PASS	END=11731734;ChrB=ch09;StartB=14792780;EndB=14792780;Parent=SYN64;VarType=ShV;DupType=.
ch09	11731784	SNP53433	G	T	.	PASS	END=11731784;ChrB=ch09;StartB=14792830;EndB=14792830;Parent=SYN64;VarType=ShV;DupType=.
ch09	11731796	DEL53434	TTTAG	T	.	PASS	END=11731800;ChrB=ch09;StartB=14792842;EndB=14792842;Parent=SYN64;VarType=ShV;DupType=.
ch09	11731815	SNP53435	G	A	.	PASS	END=11731815;ChrB=ch09;StartB=14792857;EndB=14792857;Parent=SYN64;VarType=ShV;DupType=.
ch09	11731816	SNP53436	G	T	.	PASS	END=11731816;ChrB=ch09;StartB=14792858;EndB=14792858;Parent=SYN64;VarType=ShV;DupType=.
ch09	11731819	SNP53437	C	A	.	PASS	END=11731819;ChrB=ch09;StartB=14792861;EndB=14792861;Parent=SYN64;VarType=ShV;DupType=.
ch09	11731834	SNP53438	T	C	.	PASS	END=11731834;ChrB=ch09;StartB=14792876;EndB=14792876;Parent=SYN64;VarType=ShV;DupType=.
ch09	11731840	SNP53439	C	T	.	PASS	END=11731840;ChrB=ch09;StartB=14792882;EndB=14792882;Parent=SYN64;VarType=ShV;DupType=.
ch09	11731870	SNP53440	A	G	.	PASS	END=11731870;ChrB=ch09;StartB=14792912;EndB=14792912;Parent=SYN64;VarType=ShV;DupType=.
ch09	11731879	SNP53441	C	T	.	PASS	END=11731879;ChrB=ch09;StartB=14792921;EndB=14792921;Parent=SYN64;VarType=ShV;DupType=.
ch09	11731892	SNP53442	G	A	.	PASS	END=11731892;ChrB=ch09;StartB=14792934;EndB=14792934;Parent=SYN64;VarType=ShV;DupType=.
ch09	11731919	SNP53443	C	A	.	PASS	END=11731919;ChrB=ch09;StartB=14792961;EndB=14792961;Parent=SYN64;VarType=ShV;DupType=.
ch09	11731920	SNP53444	G	C	.	PASS	END=11731920;ChrB=ch09;StartB=14792962;EndB=14792962;Parent=SYN64;VarType=ShV;DupType=.
ch09	11731931	SNP53445	G	T	.	PASS	END=11731931;ChrB=ch09;StartB=14792973;EndB=14792973;Parent=SYN64;VarType=ShV;DupType=.
ch09	11731954	SNP53446	G	A	.	PASS	END=11731954;ChrB=ch09;StartB=14792996;EndB=14792996;Parent=SYN64;VarType=ShV;DupType=.
ch09	11731976	SNP53447	T	C	.	PASS	END=11731976;ChrB=ch09;StartB=14793018;EndB=14793018;Parent=SYN64;VarType=ShV;DupType=.
ch09	11732015	SNP53448	G	A	.	PASS	END=11732015;ChrB=ch09;StartB=14793057;EndB=14793057;Parent=SYN64;VarType=ShV;DupType=.
ch09	11732019	SNP53449	A	T	.	PASS	END=11732019;ChrB=ch09;StartB=14793061;EndB=14793061;Parent=SYN64;VarType=ShV;DupType=.
ch09	11732024	SNP53450	C	T	.	PASS	END=11732024;ChrB=ch09;StartB=14793066;EndB=14793066;Parent=SYN64;VarType=ShV;DupType=.
ch09	11732037	SNP53451	A	G	.	PASS	END=11732037;ChrB=ch09;StartB=14793079;EndB=14793079;Parent=SYN64;VarType=ShV;DupType=.
ch09	11732057	SNP53452	T	C	.	PASS	END=11732057;ChrB=ch09;StartB=14793099;EndB=14793099;Parent=SYN64;VarType=ShV;DupType=.
ch09	11732088	SNP53453	T	C	.	PASS	END=11732088;ChrB=ch09;StartB=14793130;EndB=14793130;Parent=SYN64;VarType=ShV;DupType=.
ch09	11732089	SNP53454	A	T	.	PASS	END=11732089;ChrB=ch09;StartB=14793131;EndB=14793131;Parent=SYN64;VarType=ShV;DupType=.
ch09	11732091	SNP53455	T	C	.	PASS	END=11732091;ChrB=ch09;StartB=14793133;EndB=14793133;Parent=SYN64;VarType=ShV;DupType=.
ch09	11732118	SNP53456	T	C	.	PASS	END=11732118;ChrB=ch09;StartB=14793160;EndB=14793160;Parent=SYN64;VarType=ShV;DupType=.
ch09	11732141	SNP53457	A	G	.	PASS	END=11732141;ChrB=ch09;StartB=14793183;EndB=14793183;Parent=SYN64;VarType=ShV;DupType=.
ch09	11732177	SNP53458	T	C	.	PASS	END=11732177;ChrB=ch09;StartB=14793219;EndB=14793219;Parent=SYN64;VarType=ShV;DupType=.
ch09	11732189	SNP53459	A	C	.	PASS	END=11732189;ChrB=ch09;StartB=14793231;EndB=14793231;Parent=SYN64;VarType=ShV;DupType=.
ch09	11732204	SNP53460	A	G	.	PASS	END=11732204;ChrB=ch09;StartB=14793246;EndB=14793246;Parent=SYN64;VarType=ShV;DupType=.
ch09	11732222	SNP53461	A	C	.	PASS	END=11732222;ChrB=ch09;StartB=14793264;EndB=14793264;Parent=SYN64;VarType=ShV;DupType=.
ch09	11732249	SNP53462	C	T	.	PASS	END=11732249;ChrB=ch09;StartB=14793291;EndB=14793291;Parent=SYN64;VarType=ShV;DupType=.
ch09	11732262	SNP53463	T	G	.	PASS	END=11732262;ChrB=ch09;StartB=14793304;EndB=14793304;Parent=SYN64;VarType=ShV;DupType=.
ch09	11732266	SNP53464	C	A	.	PASS	END=11732266;ChrB=ch09;StartB=14793308;EndB=14793308;Parent=SYN64;VarType=ShV;DupType=.
ch09	11732277	SNP53465	A	C	.	PASS	END=11732277;ChrB=ch09;StartB=14793319;EndB=14793319;Parent=SYN64;VarType=ShV;DupType=.
ch09	11732321	SNP53466	A	T	.	PASS	END=11732321;ChrB=ch09;StartB=14793363;EndB=14793363;Parent=SYN64;VarType=ShV;DupType=.
ch09	11732324	SNP53467	C	A	.	PASS	END=11732324;ChrB=ch09;StartB=14793366;EndB=14793366;Parent=SYN64;VarType=ShV;DupType=.
ch09	11732327	SNP53468	G	T	.	PASS	END=11732327;ChrB=ch09;StartB=14793369;EndB=14793369;Parent=SYN64;VarType=ShV;DupType=.
ch09	11732330	SNP53469	A	T	.	PASS	END=11732330;ChrB=ch09;StartB=14793372;EndB=14793372;Parent=SYN64;VarType=ShV;DupType=.
ch09	11732341	SNP53470	G	A	.	PASS	END=11732341;ChrB=ch09;StartB=14793383;EndB=14793383;Parent=SYN64;VarType=ShV;DupType=.
ch09	11732353	SNP53471	T	G	.	PASS	END=11732353;ChrB=ch09;StartB=14793395;EndB=14793395;Parent=SYN64;VarType=ShV;DupType=.
ch09	11732373	SNP53472	A	C	.	PASS	END=11732373;ChrB=ch09;StartB=14793415;EndB=14793415;Parent=SYN64;VarType=ShV;DupType=.
ch09	11732392	SNP53473	C	T	.	PASS	END=11732392;ChrB=ch09;StartB=14793434;EndB=14793434;Parent=SYN64;VarType=ShV;DupType=.
ch09	11732454	SNP53474	A	C	.	PASS	END=11732454;ChrB=ch09;StartB=14793496;EndB=14793496;Parent=SYN64;VarType=ShV;DupType=.
ch09	11732555	SNP53475	T	G	.	PASS	END=11732555;ChrB=ch09;StartB=14793597;EndB=14793597;Parent=SYN64;VarType=ShV;DupType=.
ch09	11732576	SNP53476	T	C	.	PASS	END=11732576;ChrB=ch09;StartB=14793618;EndB=14793618;Parent=SYN64;VarType=ShV;DupType=.
ch09	11732600	SNP53477	A	C	.	PASS	END=11732600;ChrB=ch09;StartB=14793642;EndB=14793642;Parent=SYN64;VarType=ShV;DupType=.
ch09	11732636	SNP53478	G	A	.	PASS	END=11732636;ChrB=ch09;StartB=14793678;EndB=14793678;Parent=SYN64;VarType=ShV;DupType=.
ch09	11732641	SNP53479	T	G	.	PASS	END=11732641;ChrB=ch09;StartB=14793683;EndB=14793683;Parent=SYN64;VarType=ShV;DupType=.
ch09	11732650	SNP53480	C	A	.	PASS	END=11732650;ChrB=ch09;StartB=14793692;EndB=14793692;Parent=SYN64;VarType=ShV;DupType=.
ch09	11732651	SNP53481	G	A	.	PASS	END=11732651;ChrB=ch09;StartB=14793693;EndB=14793693;Parent=SYN64;VarType=ShV;DupType=.
ch09	11732673	SNP53482	T	A	.	PASS	END=11732673;ChrB=ch09;StartB=14793715;EndB=14793715;Parent=SYN64;VarType=ShV;DupType=.
ch09	11732722	SNP53483	G	T	.	PASS	END=11732722;ChrB=ch09;StartB=14793764;EndB=14793764;Parent=SYN64;VarType=ShV;DupType=.
ch09	11732736	SNP53484	G	T	.	PASS	END=11732736;ChrB=ch09;StartB=14793778;EndB=14793778;Parent=SYN64;VarType=ShV;DupType=.
ch09	11732743	SNP53485	A	C	.	PASS	END=11732743;ChrB=ch09;StartB=14793785;EndB=14793785;Parent=SYN64;VarType=ShV;DupType=.
ch09	11732783	INS53486	C	CTAGTGTTGTATTCTGATGTAGTGATTCAATTAGCCTTGTTATCATGTTGGTTATTGATATATGATGA	.	PASS	END=11732783;ChrB=ch09;StartB=14793825;EndB=14793892;Parent=SYN64;VarType=ShV;DupType=.
ch09	11732796	INS53487	G	GT	.	PASS	END=11732796;ChrB=ch09;StartB=14793905;EndB=14793906;Parent=SYN64;VarType=ShV;DupType=.
ch09	11732813	SNP53488	A	G	.	PASS	END=11732813;ChrB=ch09;StartB=14793923;EndB=14793923;Parent=SYN64;VarType=ShV;DupType=.
ch09	11732820	SNP53489	A	G	.	PASS	END=11732820;ChrB=ch09;StartB=14793930;EndB=14793930;Parent=SYN64;VarType=ShV;DupType=.
ch09	11732829	SNP53490	A	T	.	PASS	END=11732829;ChrB=ch09;StartB=14793939;EndB=14793939;Parent=SYN64;VarType=ShV;DupType=.
ch09	11732834	SNP53491	G	A	.	PASS	END=11732834;ChrB=ch09;StartB=14793944;EndB=14793944;Parent=SYN64;VarType=ShV;DupType=.
ch09	11732905	SNP53492	A	T	.	PASS	END=11732905;ChrB=ch09;StartB=14794015;EndB=14794015;Parent=SYN64;VarType=ShV;DupType=.
ch09	11732947	SNP53493	A	G	.	PASS	END=11732947;ChrB=ch09;StartB=14794057;EndB=14794057;Parent=SYN64;VarType=ShV;DupType=.
ch09	11732977	SNP53494	G	T	.	PASS	END=11732977;ChrB=ch09;StartB=14794087;EndB=14794087;Parent=SYN64;VarType=ShV;DupType=.
ch09	11732984	SNP53495	A	T	.	PASS	END=11732984;ChrB=ch09;StartB=14794094;EndB=14794094;Parent=SYN64;VarType=ShV;DupType=.
ch09	11733009	SNP53496	C	T	.	PASS	END=11733009;ChrB=ch09;StartB=14794119;EndB=14794119;Parent=SYN64;VarType=ShV;DupType=.
ch09	11733022	SNP53497	C	T	.	PASS	END=11733022;ChrB=ch09;StartB=14794132;EndB=14794132;Parent=SYN64;VarType=ShV;DupType=.
ch09	11733070	SNP53498	A	G	.	PASS	END=11733070;ChrB=ch09;StartB=14794180;EndB=14794180;Parent=SYN64;VarType=ShV;DupType=.
ch09	11733105	SNP53499	G	A	.	PASS	END=11733105;ChrB=ch09;StartB=14794215;EndB=14794215;Parent=SYN64;VarType=ShV;DupType=.
ch09	11733118	SNP53500	A	T	.	PASS	END=11733118;ChrB=ch09;StartB=14794228;EndB=14794228;Parent=SYN64;VarType=ShV;DupType=.
ch09	11733119	SNP53501	T	C	.	PASS	END=11733119;ChrB=ch09;StartB=14794229;EndB=14794229;Parent=SYN64;VarType=ShV;DupType=.
ch09	11733160	SNP53502	A	C	.	PASS	END=11733160;ChrB=ch09;StartB=14794270;EndB=14794270;Parent=SYN64;VarType=ShV;DupType=.
ch09	11733163	SNP53503	C	G	.	PASS	END=11733163;ChrB=ch09;StartB=14794273;EndB=14794273;Parent=SYN64;VarType=ShV;DupType=.
ch09	11733172	SNP53504	G	C	.	PASS	END=11733172;ChrB=ch09;StartB=14794282;EndB=14794282;Parent=SYN64;VarType=ShV;DupType=.
ch09	11733180	SNP53505	C	G	.	PASS	END=11733180;ChrB=ch09;StartB=14794290;EndB=14794290;Parent=SYN64;VarType=ShV;DupType=.
ch09	11733206	SNP53506	G	A	.	PASS	END=11733206;ChrB=ch09;StartB=14794316;EndB=14794316;Parent=SYN64;VarType=ShV;DupType=.
ch09	11733227	SNP53507	G	T	.	PASS	END=11733227;ChrB=ch09;StartB=14794337;EndB=14794337;Parent=SYN64;VarType=ShV;DupType=.
ch09	11733264	SNP53508	T	A	.	PASS	END=11733264;ChrB=ch09;StartB=14794374;EndB=14794374;Parent=SYN64;VarType=ShV;DupType=.
ch09	11733268	SNP53509	T	G	.	PASS	END=11733268;ChrB=ch09;StartB=14794378;EndB=14794378;Parent=SYN64;VarType=ShV;DupType=.
ch09	11733313	SNP53510	G	A	.	PASS	END=11733313;ChrB=ch09;StartB=14794423;EndB=14794423;Parent=SYN64;VarType=ShV;DupType=.
ch09	11733328	SNP53511	A	G	.	PASS	END=11733328;ChrB=ch09;StartB=14794438;EndB=14794438;Parent=SYN64;VarType=ShV;DupType=.
ch09	11733331	SNP53512	T	C	.	PASS	END=11733331;ChrB=ch09;StartB=14794441;EndB=14794441;Parent=SYN64;VarType=ShV;DupType=.
ch09	11733335	SNP53513	A	G	.	PASS	END=11733335;ChrB=ch09;StartB=14794445;EndB=14794445;Parent=SYN64;VarType=ShV;DupType=.
ch09	11733373	SNP53514	A	G	.	PASS	END=11733373;ChrB=ch09;StartB=14794483;EndB=14794483;Parent=SYN64;VarType=ShV;DupType=.
ch09	11733400	SNP53515	C	A	.	PASS	END=11733400;ChrB=ch09;StartB=14794510;EndB=14794510;Parent=SYN64;VarType=ShV;DupType=.
ch09	11733407	SNP53516	A	T	.	PASS	END=11733407;ChrB=ch09;StartB=14794517;EndB=14794517;Parent=SYN64;VarType=ShV;DupType=.
ch09	11733424	SNP53517	G	T	.	PASS	END=11733424;ChrB=ch09;StartB=14794534;EndB=14794534;Parent=SYN64;VarType=ShV;DupType=.
ch09	11733478	SNP53518	A	G	.	PASS	END=11733478;ChrB=ch09;StartB=14794588;EndB=14794588;Parent=SYN64;VarType=ShV;DupType=.
ch09	11733479	SNP53519	A	G	.	PASS	END=11733479;ChrB=ch09;StartB=14794589;EndB=14794589;Parent=SYN64;VarType=ShV;DupType=.
ch09	11733490	SNP53520	G	C	.	PASS	END=11733490;ChrB=ch09;StartB=14794600;EndB=14794600;Parent=SYN64;VarType=ShV;DupType=.
ch09	11733557	SNP53521	G	C	.	PASS	END=11733557;ChrB=ch09;StartB=14794667;EndB=14794667;Parent=SYN64;VarType=ShV;DupType=.
ch09	11733597	SNP53522	A	G	.	PASS	END=11733597;ChrB=ch09;StartB=14794707;EndB=14794707;Parent=SYN64;VarType=ShV;DupType=.
ch09	11733608	SNP53523	A	G	.	PASS	END=11733608;ChrB=ch09;StartB=14794718;EndB=14794718;Parent=SYN64;VarType=ShV;DupType=.
ch09	11733617	SNP53524	C	T	.	PASS	END=11733617;ChrB=ch09;StartB=14794727;EndB=14794727;Parent=SYN64;VarType=ShV;DupType=.
ch09	11733746	INS53525	G	GAT	.	PASS	END=11733746;ChrB=ch09;StartB=14794856;EndB=14794858;Parent=SYN64;VarType=ShV;DupType=.
ch09	11733767	SNP53526	C	A	.	PASS	END=11733767;ChrB=ch09;StartB=14794879;EndB=14794879;Parent=SYN64;VarType=ShV;DupType=.
ch09	11733809	SNP53527	G	A	.	PASS	END=11733809;ChrB=ch09;StartB=14794921;EndB=14794921;Parent=SYN64;VarType=ShV;DupType=.
ch09	11733824	SNP53528	G	T	.	PASS	END=11733824;ChrB=ch09;StartB=14794936;EndB=14794936;Parent=SYN64;VarType=ShV;DupType=.
ch09	11733858	SNP53529	C	A	.	PASS	END=11733858;ChrB=ch09;StartB=14794970;EndB=14794970;Parent=SYN64;VarType=ShV;DupType=.
ch09	11733860	SNP53530	A	T	.	PASS	END=11733860;ChrB=ch09;StartB=14794972;EndB=14794972;Parent=SYN64;VarType=ShV;DupType=.
ch09	11734007	SNP53531	G	C	.	PASS	END=11734007;ChrB=ch09;StartB=14795119;EndB=14795119;Parent=SYN64;VarType=ShV;DupType=.
ch09	11734062	SNP53532	A	G	.	PASS	END=11734062;ChrB=ch09;StartB=14795174;EndB=14795174;Parent=SYN64;VarType=ShV;DupType=.
ch09	11734107	SNP53533	T	G	.	PASS	END=11734107;ChrB=ch09;StartB=14795219;EndB=14795219;Parent=SYN64;VarType=ShV;DupType=.
ch09	11734142	SNP53534	A	T	.	PASS	END=11734142;ChrB=ch09;StartB=14795254;EndB=14795254;Parent=SYN64;VarType=ShV;DupType=.
ch09	11734156	SNP53535	A	G	.	PASS	END=11734156;ChrB=ch09;StartB=14795268;EndB=14795268;Parent=SYN64;VarType=ShV;DupType=.
ch09	11734186	SNP53536	T	A	.	PASS	END=11734186;ChrB=ch09;StartB=14795298;EndB=14795298;Parent=SYN64;VarType=ShV;DupType=.
ch09	11734215	SNP53537	C	A	.	PASS	END=11734215;ChrB=ch09;StartB=14795327;EndB=14795327;Parent=SYN64;VarType=ShV;DupType=.
ch09	11734223	SNP53538	A	G	.	PASS	END=11734223;ChrB=ch09;StartB=14795335;EndB=14795335;Parent=SYN64;VarType=ShV;DupType=.
ch09	11734224	SNP53539	A	C	.	PASS	END=11734224;ChrB=ch09;StartB=14795336;EndB=14795336;Parent=SYN64;VarType=ShV;DupType=.
ch09	11734238	SNP53540	A	G	.	PASS	END=11734238;ChrB=ch09;StartB=14795350;EndB=14795350;Parent=SYN64;VarType=ShV;DupType=.
ch09	11734239	SNP53541	T	G	.	PASS	END=11734239;ChrB=ch09;StartB=14795351;EndB=14795351;Parent=SYN64;VarType=ShV;DupType=.
ch09	11734263	SNP53542	G	T	.	PASS	END=11734263;ChrB=ch09;StartB=14795375;EndB=14795375;Parent=SYN64;VarType=ShV;DupType=.
ch09	11734287	SNP53543	T	C	.	PASS	END=11734287;ChrB=ch09;StartB=14795399;EndB=14795399;Parent=SYN64;VarType=ShV;DupType=.
ch09	11734293	SNP53544	C	G	.	PASS	END=11734293;ChrB=ch09;StartB=14795405;EndB=14795405;Parent=SYN64;VarType=ShV;DupType=.
ch09	11734315	SNP53545	T	C	.	PASS	END=11734315;ChrB=ch09;StartB=14795427;EndB=14795427;Parent=SYN64;VarType=ShV;DupType=.
ch09	11734324	SNP53546	T	G	.	PASS	END=11734324;ChrB=ch09;StartB=14795436;EndB=14795436;Parent=SYN64;VarType=ShV;DupType=.
ch09	11734328	SNP53547	G	T	.	PASS	END=11734328;ChrB=ch09;StartB=14795440;EndB=14795440;Parent=SYN64;VarType=ShV;DupType=.
ch09	11734354	SNP53548	C	T	.	PASS	END=11734354;ChrB=ch09;StartB=14795466;EndB=14795466;Parent=SYN64;VarType=ShV;DupType=.
ch09	11734419	SNP53549	C	G	.	PASS	END=11734419;ChrB=ch09;StartB=14795531;EndB=14795531;Parent=SYN64;VarType=ShV;DupType=.
ch09	11734426	SNP53550	T	G	.	PASS	END=11734426;ChrB=ch09;StartB=14795538;EndB=14795538;Parent=SYN64;VarType=ShV;DupType=.
ch09	11734448	SNP53551	T	C	.	PASS	END=11734448;ChrB=ch09;StartB=14795560;EndB=14795560;Parent=SYN64;VarType=ShV;DupType=.
ch09	11734455	SNP53552	T	G	.	PASS	END=11734455;ChrB=ch09;StartB=14795567;EndB=14795567;Parent=SYN64;VarType=ShV;DupType=.
ch09	11734490	SNP53553	T	C	.	PASS	END=11734490;ChrB=ch09;StartB=14795602;EndB=14795602;Parent=SYN64;VarType=ShV;DupType=.
ch09	11734525	HDR254	N	<HDR>	.	PASS	END=11734844;ChrB=ch09;StartB=14795637;EndB=14795954;Parent=SYN64;VarType=ShV;DupType=.
ch09	11734845	SYNAL282	N	<SYNAL>	.	PASS	END=11742450;ChrB=ch09;StartB=14795955;EndB=14803592;Parent=SYN64;VarType=.;DupType=.
ch09	11734866	SNP53554	C	T	.	PASS	END=11734866;ChrB=ch09;StartB=14795976;EndB=14795976;Parent=SYN64;VarType=ShV;DupType=.
ch09	11734892	SNP53555	G	C	.	PASS	END=11734892;ChrB=ch09;StartB=14796002;EndB=14796002;Parent=SYN64;VarType=ShV;DupType=.
ch09	11734893	SNP53556	A	C	.	PASS	END=11734893;ChrB=ch09;StartB=14796003;EndB=14796003;Parent=SYN64;VarType=ShV;DupType=.
ch09	11734902	SNP53557	A	G	.	PASS	END=11734902;ChrB=ch09;StartB=14796012;EndB=14796012;Parent=SYN64;VarType=ShV;DupType=.
ch09	11734939	SNP53558	G	T	.	PASS	END=11734939;ChrB=ch09;StartB=14796049;EndB=14796049;Parent=SYN64;VarType=ShV;DupType=.
ch09	11734947	SNP53559	G	A	.	PASS	END=11734947;ChrB=ch09;StartB=14796057;EndB=14796057;Parent=SYN64;VarType=ShV;DupType=.
ch09	11734975	SNP53560	A	C	.	PASS	END=11734975;ChrB=ch09;StartB=14796085;EndB=14796085;Parent=SYN64;VarType=ShV;DupType=.
ch09	11734981	SNP53561	T	C	.	PASS	END=11734981;ChrB=ch09;StartB=14796091;EndB=14796091;Parent=SYN64;VarType=ShV;DupType=.
ch09	11734987	SNP53562	G	A	.	PASS	END=11734987;ChrB=ch09;StartB=14796097;EndB=14796097;Parent=SYN64;VarType=ShV;DupType=.
ch09	11735020	SNP53563	T	G	.	PASS	END=11735020;ChrB=ch09;StartB=14796130;EndB=14796130;Parent=SYN64;VarType=ShV;DupType=.
ch09	11735025	SNP53564	C	T	.	PASS	END=11735025;ChrB=ch09;StartB=14796135;EndB=14796135;Parent=SYN64;VarType=ShV;DupType=.
ch09	11735049	SNP53565	T	G	.	PASS	END=11735049;ChrB=ch09;StartB=14796159;EndB=14796159;Parent=SYN64;VarType=ShV;DupType=.
ch09	11735061	SNP53566	G	C	.	PASS	END=11735061;ChrB=ch09;StartB=14796171;EndB=14796171;Parent=SYN64;VarType=ShV;DupType=.
ch09	11735070	SNP53567	G	A	.	PASS	END=11735070;ChrB=ch09;StartB=14796180;EndB=14796180;Parent=SYN64;VarType=ShV;DupType=.
ch09	11735082	SNP53568	C	T	.	PASS	END=11735082;ChrB=ch09;StartB=14796192;EndB=14796192;Parent=SYN64;VarType=ShV;DupType=.
ch09	11735099	SNP53569	G	C	.	PASS	END=11735099;ChrB=ch09;StartB=14796209;EndB=14796209;Parent=SYN64;VarType=ShV;DupType=.
ch09	11735101	SNP53570	T	G	.	PASS	END=11735101;ChrB=ch09;StartB=14796211;EndB=14796211;Parent=SYN64;VarType=ShV;DupType=.
ch09	11735137	INS53571	A	AT	.	PASS	END=11735137;ChrB=ch09;StartB=14796247;EndB=14796248;Parent=SYN64;VarType=ShV;DupType=.
ch09	11735185	SNP53572	T	C	.	PASS	END=11735185;ChrB=ch09;StartB=14796296;EndB=14796296;Parent=SYN64;VarType=ShV;DupType=.
ch09	11735198	SNP53573	C	T	.	PASS	END=11735198;ChrB=ch09;StartB=14796309;EndB=14796309;Parent=SYN64;VarType=ShV;DupType=.
ch09	11735213	SNP53574	G	A	.	PASS	END=11735213;ChrB=ch09;StartB=14796324;EndB=14796324;Parent=SYN64;VarType=ShV;DupType=.
ch09	11735215	SNP53575	T	G	.	PASS	END=11735215;ChrB=ch09;StartB=14796326;EndB=14796326;Parent=SYN64;VarType=ShV;DupType=.
ch09	11735216	SNP53576	C	G	.	PASS	END=11735216;ChrB=ch09;StartB=14796327;EndB=14796327;Parent=SYN64;VarType=ShV;DupType=.
ch09	11735228	SNP53577	T	C	.	PASS	END=11735228;ChrB=ch09;StartB=14796339;EndB=14796339;Parent=SYN64;VarType=ShV;DupType=.
ch09	11735233	SNP53578	A	G	.	PASS	END=11735233;ChrB=ch09;StartB=14796344;EndB=14796344;Parent=SYN64;VarType=ShV;DupType=.
ch09	11735242	SNP53579	A	T	.	PASS	END=11735242;ChrB=ch09;StartB=14796353;EndB=14796353;Parent=SYN64;VarType=ShV;DupType=.
ch09	11735256	SNP53580	C	T	.	PASS	END=11735256;ChrB=ch09;StartB=14796367;EndB=14796367;Parent=SYN64;VarType=ShV;DupType=.
ch09	11735276	SNP53581	G	T	.	PASS	END=11735276;ChrB=ch09;StartB=14796387;EndB=14796387;Parent=SYN64;VarType=ShV;DupType=.
ch09	11735290	SNP53582	A	T	.	PASS	END=11735290;ChrB=ch09;StartB=14796401;EndB=14796401;Parent=SYN64;VarType=ShV;DupType=.
ch09	11735325	SNP53583	A	G	.	PASS	END=11735325;ChrB=ch09;StartB=14796436;EndB=14796436;Parent=SYN64;VarType=ShV;DupType=.
ch09	11735327	SNP53584	T	C	.	PASS	END=11735327;ChrB=ch09;StartB=14796438;EndB=14796438;Parent=SYN64;VarType=ShV;DupType=.
ch09	11735350	SNP53585	C	A	.	PASS	END=11735350;ChrB=ch09;StartB=14796461;EndB=14796461;Parent=SYN64;VarType=ShV;DupType=.
ch09	11735358	SNP53586	G	C	.	PASS	END=11735358;ChrB=ch09;StartB=14796469;EndB=14796469;Parent=SYN64;VarType=ShV;DupType=.
ch09	11735380	SNP53587	G	A	.	PASS	END=11735380;ChrB=ch09;StartB=14796491;EndB=14796491;Parent=SYN64;VarType=ShV;DupType=.
ch09	11735384	SNP53588	A	T	.	PASS	END=11735384;ChrB=ch09;StartB=14796495;EndB=14796495;Parent=SYN64;VarType=ShV;DupType=.
ch09	11735385	SNP53589	C	T	.	PASS	END=11735385;ChrB=ch09;StartB=14796496;EndB=14796496;Parent=SYN64;VarType=ShV;DupType=.
ch09	11735395	SNP53590	G	A	.	PASS	END=11735395;ChrB=ch09;StartB=14796506;EndB=14796506;Parent=SYN64;VarType=ShV;DupType=.
ch09	11735448	SNP53591	C	T	.	PASS	END=11735448;ChrB=ch09;StartB=14796559;EndB=14796559;Parent=SYN64;VarType=ShV;DupType=.
ch09	11735460	SNP53592	G	T	.	PASS	END=11735460;ChrB=ch09;StartB=14796571;EndB=14796571;Parent=SYN64;VarType=ShV;DupType=.
ch09	11735464	SNP53593	A	G	.	PASS	END=11735464;ChrB=ch09;StartB=14796575;EndB=14796575;Parent=SYN64;VarType=ShV;DupType=.
ch09	11735483	SNP53594	A	G	.	PASS	END=11735483;ChrB=ch09;StartB=14796594;EndB=14796594;Parent=SYN64;VarType=ShV;DupType=.
ch09	11735503	SNP53595	T	C	.	PASS	END=11735503;ChrB=ch09;StartB=14796614;EndB=14796614;Parent=SYN64;VarType=ShV;DupType=.
ch09	11735504	SNP53596	A	G	.	PASS	END=11735504;ChrB=ch09;StartB=14796615;EndB=14796615;Parent=SYN64;VarType=ShV;DupType=.
ch09	11735513	SNP53597	G	A	.	PASS	END=11735513;ChrB=ch09;StartB=14796624;EndB=14796624;Parent=SYN64;VarType=ShV;DupType=.
ch09	11735520	INS53598	C	CA	.	PASS	END=11735520;ChrB=ch09;StartB=14796631;EndB=14796632;Parent=SYN64;VarType=ShV;DupType=.
ch09	11735551	SNP53599	A	G	.	PASS	END=11735551;ChrB=ch09;StartB=14796663;EndB=14796663;Parent=SYN64;VarType=ShV;DupType=.
ch09	11735567	SNP53600	A	G	.	PASS	END=11735567;ChrB=ch09;StartB=14796679;EndB=14796679;Parent=SYN64;VarType=ShV;DupType=.
ch09	11735577	SNP53601	T	G	.	PASS	END=11735577;ChrB=ch09;StartB=14796689;EndB=14796689;Parent=SYN64;VarType=ShV;DupType=.
ch09	11735589	SNP53602	G	C	.	PASS	END=11735589;ChrB=ch09;StartB=14796701;EndB=14796701;Parent=SYN64;VarType=ShV;DupType=.
ch09	11735590	SNP53603	G	A	.	PASS	END=11735590;ChrB=ch09;StartB=14796702;EndB=14796702;Parent=SYN64;VarType=ShV;DupType=.
ch09	11735604	SNP53604	G	A	.	PASS	END=11735604;ChrB=ch09;StartB=14796716;EndB=14796716;Parent=SYN64;VarType=ShV;DupType=.
ch09	11735649	SNP53605	A	C	.	PASS	END=11735649;ChrB=ch09;StartB=14796761;EndB=14796761;Parent=SYN64;VarType=ShV;DupType=.
ch09	11735685	SNP53606	A	C	.	PASS	END=11735685;ChrB=ch09;StartB=14796797;EndB=14796797;Parent=SYN64;VarType=ShV;DupType=.
ch09	11735710	SNP53607	T	A	.	PASS	END=11735710;ChrB=ch09;StartB=14796822;EndB=14796822;Parent=SYN64;VarType=ShV;DupType=.
ch09	11735719	SNP53608	T	C	.	PASS	END=11735719;ChrB=ch09;StartB=14796831;EndB=14796831;Parent=SYN64;VarType=ShV;DupType=.
ch09	11735741	SNP53609	G	T	.	PASS	END=11735741;ChrB=ch09;StartB=14796853;EndB=14796853;Parent=SYN64;VarType=ShV;DupType=.
ch09	11735752	SNP53610	A	T	.	PASS	END=11735752;ChrB=ch09;StartB=14796864;EndB=14796864;Parent=SYN64;VarType=ShV;DupType=.
ch09	11735764	DEL53611	AT	A	.	PASS	END=11735765;ChrB=ch09;StartB=14796876;EndB=14796876;Parent=SYN64;VarType=ShV;DupType=.
ch09	11735766	SNP53612	G	C	.	PASS	END=11735766;ChrB=ch09;StartB=14796877;EndB=14796877;Parent=SYN64;VarType=ShV;DupType=.
ch09	11735774	SNP53613	C	T	.	PASS	END=11735774;ChrB=ch09;StartB=14796885;EndB=14796885;Parent=SYN64;VarType=ShV;DupType=.
ch09	11735797	SNP53614	C	A	.	PASS	END=11735797;ChrB=ch09;StartB=14796908;EndB=14796908;Parent=SYN64;VarType=ShV;DupType=.
ch09	11735809	SNP53615	A	C	.	PASS	END=11735809;ChrB=ch09;StartB=14796920;EndB=14796920;Parent=SYN64;VarType=ShV;DupType=.
ch09	11735810	SNP53616	C	T	.	PASS	END=11735810;ChrB=ch09;StartB=14796921;EndB=14796921;Parent=SYN64;VarType=ShV;DupType=.
ch09	11735859	SNP53617	T	C	.	PASS	END=11735859;ChrB=ch09;StartB=14796970;EndB=14796970;Parent=SYN64;VarType=ShV;DupType=.
ch09	11735861	SNP53618	T	C	.	PASS	END=11735861;ChrB=ch09;StartB=14796972;EndB=14796972;Parent=SYN64;VarType=ShV;DupType=.
ch09	11735862	SNP53619	A	C	.	PASS	END=11735862;ChrB=ch09;StartB=14796973;EndB=14796973;Parent=SYN64;VarType=ShV;DupType=.
ch09	11735868	SNP53620	C	T	.	PASS	END=11735868;ChrB=ch09;StartB=14796979;EndB=14796979;Parent=SYN64;VarType=ShV;DupType=.
ch09	11735878	SNP53621	C	G	.	PASS	END=11735878;ChrB=ch09;StartB=14796989;EndB=14796989;Parent=SYN64;VarType=ShV;DupType=.
ch09	11735906	SNP53622	T	A	.	PASS	END=11735906;ChrB=ch09;StartB=14797017;EndB=14797017;Parent=SYN64;VarType=ShV;DupType=.
ch09	11735907	SNP53623	C	G	.	PASS	END=11735907;ChrB=ch09;StartB=14797018;EndB=14797018;Parent=SYN64;VarType=ShV;DupType=.
ch09	11735946	SNP53624	T	A	.	PASS	END=11735946;ChrB=ch09;StartB=14797057;EndB=14797057;Parent=SYN64;VarType=ShV;DupType=.
ch09	11735949	INS53625	A	AAG	.	PASS	END=11735949;ChrB=ch09;StartB=14797060;EndB=14797062;Parent=SYN64;VarType=ShV;DupType=.
ch09	11735957	SNP53626	T	A	.	PASS	END=11735957;ChrB=ch09;StartB=14797070;EndB=14797070;Parent=SYN64;VarType=ShV;DupType=.
ch09	11735984	DEL53627	AT	A	.	PASS	END=11735985;ChrB=ch09;StartB=14797097;EndB=14797097;Parent=SYN64;VarType=ShV;DupType=.
ch09	11735990	SNP53628	T	A	.	PASS	END=11735990;ChrB=ch09;StartB=14797102;EndB=14797102;Parent=SYN64;VarType=ShV;DupType=.
ch09	11735996	SNP53629	T	G	.	PASS	END=11735996;ChrB=ch09;StartB=14797108;EndB=14797108;Parent=SYN64;VarType=ShV;DupType=.
ch09	11735999	SNP53630	T	C	.	PASS	END=11735999;ChrB=ch09;StartB=14797111;EndB=14797111;Parent=SYN64;VarType=ShV;DupType=.
ch09	11736028	SNP53631	A	G	.	PASS	END=11736028;ChrB=ch09;StartB=14797140;EndB=14797140;Parent=SYN64;VarType=ShV;DupType=.
ch09	11736033	SNP53632	T	A	.	PASS	END=11736033;ChrB=ch09;StartB=14797145;EndB=14797145;Parent=SYN64;VarType=ShV;DupType=.
ch09	11736063	SNP53633	G	A	.	PASS	END=11736063;ChrB=ch09;StartB=14797175;EndB=14797175;Parent=SYN64;VarType=ShV;DupType=.
ch09	11736114	INS53634	T	TG	.	PASS	END=11736114;ChrB=ch09;StartB=14797226;EndB=14797227;Parent=SYN64;VarType=ShV;DupType=.
ch09	11736120	SNP53635	C	T	.	PASS	END=11736120;ChrB=ch09;StartB=14797233;EndB=14797233;Parent=SYN64;VarType=ShV;DupType=.
ch09	11736145	SNP53636	G	C	.	PASS	END=11736145;ChrB=ch09;StartB=14797258;EndB=14797258;Parent=SYN64;VarType=ShV;DupType=.
ch09	11736167	SNP53637	T	G	.	PASS	END=11736167;ChrB=ch09;StartB=14797280;EndB=14797280;Parent=SYN64;VarType=ShV;DupType=.
ch09	11736222	SNP53638	T	A	.	PASS	END=11736222;ChrB=ch09;StartB=14797335;EndB=14797335;Parent=SYN64;VarType=ShV;DupType=.
ch09	11736232	SNP53639	T	C	.	PASS	END=11736232;ChrB=ch09;StartB=14797345;EndB=14797345;Parent=SYN64;VarType=ShV;DupType=.
ch09	11736279	SNP53640	T	C	.	PASS	END=11736279;ChrB=ch09;StartB=14797392;EndB=14797392;Parent=SYN64;VarType=ShV;DupType=.
ch09	11736319	SNP53641	T	C	.	PASS	END=11736319;ChrB=ch09;StartB=14797432;EndB=14797432;Parent=SYN64;VarType=ShV;DupType=.
ch09	11736349	SNP53642	G	T	.	PASS	END=11736349;ChrB=ch09;StartB=14797462;EndB=14797462;Parent=SYN64;VarType=ShV;DupType=.
ch09	11736350	SNP53643	C	T	.	PASS	END=11736350;ChrB=ch09;StartB=14797463;EndB=14797463;Parent=SYN64;VarType=ShV;DupType=.
ch09	11736351	SNP53644	G	A	.	PASS	END=11736351;ChrB=ch09;StartB=14797464;EndB=14797464;Parent=SYN64;VarType=ShV;DupType=.
ch09	11736381	SNP53645	A	G	.	PASS	END=11736381;ChrB=ch09;StartB=14797494;EndB=14797494;Parent=SYN64;VarType=ShV;DupType=.
ch09	11736393	SNP53646	G	T	.	PASS	END=11736393;ChrB=ch09;StartB=14797506;EndB=14797506;Parent=SYN64;VarType=ShV;DupType=.
ch09	11736403	SNP53647	T	A	.	PASS	END=11736403;ChrB=ch09;StartB=14797516;EndB=14797516;Parent=SYN64;VarType=ShV;DupType=.
ch09	11736409	SNP53648	C	T	.	PASS	END=11736409;ChrB=ch09;StartB=14797522;EndB=14797522;Parent=SYN64;VarType=ShV;DupType=.
ch09	11736411	SNP53649	T	A	.	PASS	END=11736411;ChrB=ch09;StartB=14797524;EndB=14797524;Parent=SYN64;VarType=ShV;DupType=.
ch09	11736464	SNP53650	G	A	.	PASS	END=11736464;ChrB=ch09;StartB=14797577;EndB=14797577;Parent=SYN64;VarType=ShV;DupType=.
ch09	11736491	SNP53651	G	A	.	PASS	END=11736491;ChrB=ch09;StartB=14797604;EndB=14797604;Parent=SYN64;VarType=ShV;DupType=.
ch09	11736497	SNP53652	G	C	.	PASS	END=11736497;ChrB=ch09;StartB=14797610;EndB=14797610;Parent=SYN64;VarType=ShV;DupType=.
ch09	11736515	SNP53653	C	T	.	PASS	END=11736515;ChrB=ch09;StartB=14797628;EndB=14797628;Parent=SYN64;VarType=ShV;DupType=.
ch09	11736520	SNP53654	A	T	.	PASS	END=11736520;ChrB=ch09;StartB=14797633;EndB=14797633;Parent=SYN64;VarType=ShV;DupType=.
ch09	11736522	SNP53655	G	T	.	PASS	END=11736522;ChrB=ch09;StartB=14797635;EndB=14797635;Parent=SYN64;VarType=ShV;DupType=.
ch09	11736525	SNP53656	G	T	.	PASS	END=11736525;ChrB=ch09;StartB=14797638;EndB=14797638;Parent=SYN64;VarType=ShV;DupType=.
ch09	11736541	SNP53657	T	A	.	PASS	END=11736541;ChrB=ch09;StartB=14797654;EndB=14797654;Parent=SYN64;VarType=ShV;DupType=.
ch09	11736566	SNP53658	T	G	.	PASS	END=11736566;ChrB=ch09;StartB=14797679;EndB=14797679;Parent=SYN64;VarType=ShV;DupType=.
ch09	11736568	SNP53659	G	A	.	PASS	END=11736568;ChrB=ch09;StartB=14797681;EndB=14797681;Parent=SYN64;VarType=ShV;DupType=.
ch09	11736585	SNP53660	T	G	.	PASS	END=11736585;ChrB=ch09;StartB=14797698;EndB=14797698;Parent=SYN64;VarType=ShV;DupType=.
ch09	11736590	SNP53661	T	A	.	PASS	END=11736590;ChrB=ch09;StartB=14797703;EndB=14797703;Parent=SYN64;VarType=ShV;DupType=.
ch09	11736593	SNP53662	A	T	.	PASS	END=11736593;ChrB=ch09;StartB=14797706;EndB=14797706;Parent=SYN64;VarType=ShV;DupType=.
ch09	11736607	SNP53663	T	C	.	PASS	END=11736607;ChrB=ch09;StartB=14797720;EndB=14797720;Parent=SYN64;VarType=ShV;DupType=.
ch09	11736612	SNP53664	C	G	.	PASS	END=11736612;ChrB=ch09;StartB=14797725;EndB=14797725;Parent=SYN64;VarType=ShV;DupType=.
ch09	11736638	SNP53665	T	C	.	PASS	END=11736638;ChrB=ch09;StartB=14797751;EndB=14797751;Parent=SYN64;VarType=ShV;DupType=.
ch09	11736640	SNP53666	C	T	.	PASS	END=11736640;ChrB=ch09;StartB=14797753;EndB=14797753;Parent=SYN64;VarType=ShV;DupType=.
ch09	11736658	SNP53667	G	A	.	PASS	END=11736658;ChrB=ch09;StartB=14797771;EndB=14797771;Parent=SYN64;VarType=ShV;DupType=.
ch09	11736680	SNP53668	G	T	.	PASS	END=11736680;ChrB=ch09;StartB=14797793;EndB=14797793;Parent=SYN64;VarType=ShV;DupType=.
ch09	11736689	SNP53669	T	A	.	PASS	END=11736689;ChrB=ch09;StartB=14797802;EndB=14797802;Parent=SYN64;VarType=ShV;DupType=.
ch09	11736690	SNP53670	G	T	.	PASS	END=11736690;ChrB=ch09;StartB=14797803;EndB=14797803;Parent=SYN64;VarType=ShV;DupType=.
ch09	11736731	SNP53671	T	C	.	PASS	END=11736731;ChrB=ch09;StartB=14797844;EndB=14797844;Parent=SYN64;VarType=ShV;DupType=.
ch09	11736780	INS53672	C	CA	.	PASS	END=11736780;ChrB=ch09;StartB=14797893;EndB=14797894;Parent=SYN64;VarType=ShV;DupType=.
ch09	11736795	SNP53673	A	G	.	PASS	END=11736795;ChrB=ch09;StartB=14797909;EndB=14797909;Parent=SYN64;VarType=ShV;DupType=.
ch09	11736845	SNP53674	T	C	.	PASS	END=11736845;ChrB=ch09;StartB=14797959;EndB=14797959;Parent=SYN64;VarType=ShV;DupType=.
ch09	11736852	SNP53675	T	C	.	PASS	END=11736852;ChrB=ch09;StartB=14797966;EndB=14797966;Parent=SYN64;VarType=ShV;DupType=.
ch09	11736860	SNP53676	G	T	.	PASS	END=11736860;ChrB=ch09;StartB=14797974;EndB=14797974;Parent=SYN64;VarType=ShV;DupType=.
ch09	11736861	SNP53677	G	A	.	PASS	END=11736861;ChrB=ch09;StartB=14797975;EndB=14797975;Parent=SYN64;VarType=ShV;DupType=.
ch09	11736866	SNP53678	T	G	.	PASS	END=11736866;ChrB=ch09;StartB=14797980;EndB=14797980;Parent=SYN64;VarType=ShV;DupType=.
ch09	11736877	SNP53679	A	G	.	PASS	END=11736877;ChrB=ch09;StartB=14797991;EndB=14797991;Parent=SYN64;VarType=ShV;DupType=.
ch09	11736881	SNP53680	A	T	.	PASS	END=11736881;ChrB=ch09;StartB=14797995;EndB=14797995;Parent=SYN64;VarType=ShV;DupType=.
ch09	11736884	SNP53681	G	C	.	PASS	END=11736884;ChrB=ch09;StartB=14797998;EndB=14797998;Parent=SYN64;VarType=ShV;DupType=.
ch09	11736919	SNP53682	A	G	.	PASS	END=11736919;ChrB=ch09;StartB=14798033;EndB=14798033;Parent=SYN64;VarType=ShV;DupType=.
ch09	11736928	SNP53683	T	G	.	PASS	END=11736928;ChrB=ch09;StartB=14798042;EndB=14798042;Parent=SYN64;VarType=ShV;DupType=.
ch09	11737000	SNP53684	G	A	.	PASS	END=11737000;ChrB=ch09;StartB=14798114;EndB=14798114;Parent=SYN64;VarType=ShV;DupType=.
ch09	11737020	SNP53685	G	T	.	PASS	END=11737020;ChrB=ch09;StartB=14798134;EndB=14798134;Parent=SYN64;VarType=ShV;DupType=.
ch09	11737021	SNP53686	G	A	.	PASS	END=11737021;ChrB=ch09;StartB=14798135;EndB=14798135;Parent=SYN64;VarType=ShV;DupType=.
ch09	11737029	SNP53687	T	C	.	PASS	END=11737029;ChrB=ch09;StartB=14798143;EndB=14798143;Parent=SYN64;VarType=ShV;DupType=.
ch09	11737035	SNP53688	T	G	.	PASS	END=11737035;ChrB=ch09;StartB=14798149;EndB=14798149;Parent=SYN64;VarType=ShV;DupType=.
ch09	11737076	SNP53689	T	C	.	PASS	END=11737076;ChrB=ch09;StartB=14798190;EndB=14798190;Parent=SYN64;VarType=ShV;DupType=.
ch09	11737078	SNP53690	T	C	.	PASS	END=11737078;ChrB=ch09;StartB=14798192;EndB=14798192;Parent=SYN64;VarType=ShV;DupType=.
ch09	11737082	SNP53691	T	A	.	PASS	END=11737082;ChrB=ch09;StartB=14798196;EndB=14798196;Parent=SYN64;VarType=ShV;DupType=.
ch09	11737108	SNP53692	G	A	.	PASS	END=11737108;ChrB=ch09;StartB=14798222;EndB=14798222;Parent=SYN64;VarType=ShV;DupType=.
ch09	11737111	SNP53693	A	G	.	PASS	END=11737111;ChrB=ch09;StartB=14798225;EndB=14798225;Parent=SYN64;VarType=ShV;DupType=.
ch09	11737134	SNP53694	A	G	.	PASS	END=11737134;ChrB=ch09;StartB=14798248;EndB=14798248;Parent=SYN64;VarType=ShV;DupType=.
ch09	11737142	SNP53695	A	C	.	PASS	END=11737142;ChrB=ch09;StartB=14798256;EndB=14798256;Parent=SYN64;VarType=ShV;DupType=.
ch09	11737180	SNP53696	A	C	.	PASS	END=11737180;ChrB=ch09;StartB=14798294;EndB=14798294;Parent=SYN64;VarType=ShV;DupType=.
ch09	11737198	SNP53697	C	G	.	PASS	END=11737198;ChrB=ch09;StartB=14798312;EndB=14798312;Parent=SYN64;VarType=ShV;DupType=.
ch09	11737280	SNP53698	G	A	.	PASS	END=11737280;ChrB=ch09;StartB=14798394;EndB=14798394;Parent=SYN64;VarType=ShV;DupType=.
ch09	11737296	SNP53699	A	C	.	PASS	END=11737296;ChrB=ch09;StartB=14798410;EndB=14798410;Parent=SYN64;VarType=ShV;DupType=.
ch09	11737315	SNP53700	G	T	.	PASS	END=11737315;ChrB=ch09;StartB=14798429;EndB=14798429;Parent=SYN64;VarType=ShV;DupType=.
ch09	11737334	SNP53701	T	G	.	PASS	END=11737334;ChrB=ch09;StartB=14798448;EndB=14798448;Parent=SYN64;VarType=ShV;DupType=.
ch09	11737345	SNP53702	A	T	.	PASS	END=11737345;ChrB=ch09;StartB=14798459;EndB=14798459;Parent=SYN64;VarType=ShV;DupType=.
ch09	11737382	SNP53703	G	A	.	PASS	END=11737382;ChrB=ch09;StartB=14798496;EndB=14798496;Parent=SYN64;VarType=ShV;DupType=.
ch09	11737415	SNP53704	A	C	.	PASS	END=11737415;ChrB=ch09;StartB=14798529;EndB=14798529;Parent=SYN64;VarType=ShV;DupType=.
ch09	11737427	SNP53705	G	A	.	PASS	END=11737427;ChrB=ch09;StartB=14798541;EndB=14798541;Parent=SYN64;VarType=ShV;DupType=.
ch09	11737471	SNP53706	G	C	.	PASS	END=11737471;ChrB=ch09;StartB=14798585;EndB=14798585;Parent=SYN64;VarType=ShV;DupType=.
ch09	11737473	SNP53707	C	T	.	PASS	END=11737473;ChrB=ch09;StartB=14798587;EndB=14798587;Parent=SYN64;VarType=ShV;DupType=.
ch09	11737520	SNP53708	C	A	.	PASS	END=11737520;ChrB=ch09;StartB=14798634;EndB=14798634;Parent=SYN64;VarType=ShV;DupType=.
ch09	11737541	SNP53709	C	T	.	PASS	END=11737541;ChrB=ch09;StartB=14798655;EndB=14798655;Parent=SYN64;VarType=ShV;DupType=.
ch09	11737587	SNP53710	C	A	.	PASS	END=11737587;ChrB=ch09;StartB=14798701;EndB=14798701;Parent=SYN64;VarType=ShV;DupType=.
ch09	11737590	SNP53711	T	C	.	PASS	END=11737590;ChrB=ch09;StartB=14798704;EndB=14798704;Parent=SYN64;VarType=ShV;DupType=.
ch09	11737616	SNP53712	T	C	.	PASS	END=11737616;ChrB=ch09;StartB=14798730;EndB=14798730;Parent=SYN64;VarType=ShV;DupType=.
ch09	11737629	SNP53713	T	G	.	PASS	END=11737629;ChrB=ch09;StartB=14798743;EndB=14798743;Parent=SYN64;VarType=ShV;DupType=.
ch09	11737631	SNP53714	T	C	.	PASS	END=11737631;ChrB=ch09;StartB=14798745;EndB=14798745;Parent=SYN64;VarType=ShV;DupType=.
ch09	11737647	SNP53715	A	C	.	PASS	END=11737647;ChrB=ch09;StartB=14798761;EndB=14798761;Parent=SYN64;VarType=ShV;DupType=.
ch09	11737650	SNP53716	T	G	.	PASS	END=11737650;ChrB=ch09;StartB=14798764;EndB=14798764;Parent=SYN64;VarType=ShV;DupType=.
ch09	11737660	SNP53717	G	T	.	PASS	END=11737660;ChrB=ch09;StartB=14798774;EndB=14798774;Parent=SYN64;VarType=ShV;DupType=.
ch09	11737662	SNP53718	G	A	.	PASS	END=11737662;ChrB=ch09;StartB=14798776;EndB=14798776;Parent=SYN64;VarType=ShV;DupType=.
ch09	11737699	INS53719	C	CT	.	PASS	END=11737699;ChrB=ch09;StartB=14798813;EndB=14798814;Parent=SYN64;VarType=ShV;DupType=.
ch09	11737712	SNP53720	G	A	.	PASS	END=11737712;ChrB=ch09;StartB=14798827;EndB=14798827;Parent=SYN64;VarType=ShV;DupType=.
ch09	11737755	SNP53721	C	G	.	PASS	END=11737755;ChrB=ch09;StartB=14798870;EndB=14798870;Parent=SYN64;VarType=ShV;DupType=.
ch09	11737775	SNP53722	G	T	.	PASS	END=11737775;ChrB=ch09;StartB=14798890;EndB=14798890;Parent=SYN64;VarType=ShV;DupType=.
ch09	11737788	SNP53723	G	A	.	PASS	END=11737788;ChrB=ch09;StartB=14798903;EndB=14798903;Parent=SYN64;VarType=ShV;DupType=.
ch09	11737818	SNP53724	C	A	.	PASS	END=11737818;ChrB=ch09;StartB=14798933;EndB=14798933;Parent=SYN64;VarType=ShV;DupType=.
ch09	11737853	SNP53725	C	T	.	PASS	END=11737853;ChrB=ch09;StartB=14798968;EndB=14798968;Parent=SYN64;VarType=ShV;DupType=.
ch09	11737882	SNP53726	T	C	.	PASS	END=11737882;ChrB=ch09;StartB=14798997;EndB=14798997;Parent=SYN64;VarType=ShV;DupType=.
ch09	11737885	SNP53727	T	A	.	PASS	END=11737885;ChrB=ch09;StartB=14799000;EndB=14799000;Parent=SYN64;VarType=ShV;DupType=.
ch09	11737892	SNP53728	T	G	.	PASS	END=11737892;ChrB=ch09;StartB=14799007;EndB=14799007;Parent=SYN64;VarType=ShV;DupType=.
ch09	11737937	SNP53729	C	G	.	PASS	END=11737937;ChrB=ch09;StartB=14799052;EndB=14799052;Parent=SYN64;VarType=ShV;DupType=.
ch09	11737961	SNP53730	T	C	.	PASS	END=11737961;ChrB=ch09;StartB=14799076;EndB=14799076;Parent=SYN64;VarType=ShV;DupType=.
ch09	11738022	SNP53731	G	A	.	PASS	END=11738022;ChrB=ch09;StartB=14799137;EndB=14799137;Parent=SYN64;VarType=ShV;DupType=.
ch09	11738041	SNP53732	A	G	.	PASS	END=11738041;ChrB=ch09;StartB=14799156;EndB=14799156;Parent=SYN64;VarType=ShV;DupType=.
ch09	11738058	SNP53733	T	G	.	PASS	END=11738058;ChrB=ch09;StartB=14799173;EndB=14799173;Parent=SYN64;VarType=ShV;DupType=.
ch09	11738067	SNP53734	G	T	.	PASS	END=11738067;ChrB=ch09;StartB=14799182;EndB=14799182;Parent=SYN64;VarType=ShV;DupType=.
ch09	11738118	INS53735	C	CA	.	PASS	END=11738118;ChrB=ch09;StartB=14799233;EndB=14799234;Parent=SYN64;VarType=ShV;DupType=.
ch09	11738119	SNP53736	G	T	.	PASS	END=11738119;ChrB=ch09;StartB=14799235;EndB=14799235;Parent=SYN64;VarType=ShV;DupType=.
ch09	11738127	SNP53737	T	C	.	PASS	END=11738127;ChrB=ch09;StartB=14799243;EndB=14799243;Parent=SYN64;VarType=ShV;DupType=.
ch09	11738133	SNP53738	T	C	.	PASS	END=11738133;ChrB=ch09;StartB=14799249;EndB=14799249;Parent=SYN64;VarType=ShV;DupType=.
ch09	11738165	SNP53739	C	T	.	PASS	END=11738165;ChrB=ch09;StartB=14799281;EndB=14799281;Parent=SYN64;VarType=ShV;DupType=.
ch09	11738214	SNP53740	G	T	.	PASS	END=11738214;ChrB=ch09;StartB=14799330;EndB=14799330;Parent=SYN64;VarType=ShV;DupType=.
ch09	11738228	SNP53741	C	A	.	PASS	END=11738228;ChrB=ch09;StartB=14799344;EndB=14799344;Parent=SYN64;VarType=ShV;DupType=.
ch09	11738243	SNP53742	A	T	.	PASS	END=11738243;ChrB=ch09;StartB=14799359;EndB=14799359;Parent=SYN64;VarType=ShV;DupType=.
ch09	11738255	SNP53743	T	C	.	PASS	END=11738255;ChrB=ch09;StartB=14799371;EndB=14799371;Parent=SYN64;VarType=ShV;DupType=.
ch09	11738264	SNP53744	T	C	.	PASS	END=11738264;ChrB=ch09;StartB=14799380;EndB=14799380;Parent=SYN64;VarType=ShV;DupType=.
ch09	11738272	SNP53745	T	A	.	PASS	END=11738272;ChrB=ch09;StartB=14799388;EndB=14799388;Parent=SYN64;VarType=ShV;DupType=.
ch09	11738281	SNP53746	T	A	.	PASS	END=11738281;ChrB=ch09;StartB=14799397;EndB=14799397;Parent=SYN64;VarType=ShV;DupType=.
ch09	11738282	SNP53747	C	T	.	PASS	END=11738282;ChrB=ch09;StartB=14799398;EndB=14799398;Parent=SYN64;VarType=ShV;DupType=.
ch09	11738339	SNP53748	C	A	.	PASS	END=11738339;ChrB=ch09;StartB=14799455;EndB=14799455;Parent=SYN64;VarType=ShV;DupType=.
ch09	11738342	SNP53749	T	G	.	PASS	END=11738342;ChrB=ch09;StartB=14799458;EndB=14799458;Parent=SYN64;VarType=ShV;DupType=.
ch09	11738383	SNP53750	G	T	.	PASS	END=11738383;ChrB=ch09;StartB=14799499;EndB=14799499;Parent=SYN64;VarType=ShV;DupType=.
ch09	11738391	SNP53751	A	T	.	PASS	END=11738391;ChrB=ch09;StartB=14799507;EndB=14799507;Parent=SYN64;VarType=ShV;DupType=.
ch09	11738392	SNP53752	T	C	.	PASS	END=11738392;ChrB=ch09;StartB=14799508;EndB=14799508;Parent=SYN64;VarType=ShV;DupType=.
ch09	11738404	SNP53753	C	G	.	PASS	END=11738404;ChrB=ch09;StartB=14799520;EndB=14799520;Parent=SYN64;VarType=ShV;DupType=.
ch09	11738408	SNP53754	T	G	.	PASS	END=11738408;ChrB=ch09;StartB=14799524;EndB=14799524;Parent=SYN64;VarType=ShV;DupType=.
ch09	11738418	SNP53755	C	A	.	PASS	END=11738418;ChrB=ch09;StartB=14799534;EndB=14799534;Parent=SYN64;VarType=ShV;DupType=.
ch09	11738423	SNP53756	G	C	.	PASS	END=11738423;ChrB=ch09;StartB=14799539;EndB=14799539;Parent=SYN64;VarType=ShV;DupType=.
ch09	11738440	SNP53757	A	G	.	PASS	END=11738440;ChrB=ch09;StartB=14799556;EndB=14799556;Parent=SYN64;VarType=ShV;DupType=.
ch09	11738444	SNP53758	T	C	.	PASS	END=11738444;ChrB=ch09;StartB=14799560;EndB=14799560;Parent=SYN64;VarType=ShV;DupType=.
ch09	11738453	SNP53759	A	G	.	PASS	END=11738453;ChrB=ch09;StartB=14799569;EndB=14799569;Parent=SYN64;VarType=ShV;DupType=.
ch09	11738456	SNP53760	G	A	.	PASS	END=11738456;ChrB=ch09;StartB=14799572;EndB=14799572;Parent=SYN64;VarType=ShV;DupType=.
ch09	11738464	SNP53761	G	A	.	PASS	END=11738464;ChrB=ch09;StartB=14799580;EndB=14799580;Parent=SYN64;VarType=ShV;DupType=.
ch09	11738475	SNP53762	A	C	.	PASS	END=11738475;ChrB=ch09;StartB=14799591;EndB=14799591;Parent=SYN64;VarType=ShV;DupType=.
ch09	11738493	SNP53763	G	T	.	PASS	END=11738493;ChrB=ch09;StartB=14799609;EndB=14799609;Parent=SYN64;VarType=ShV;DupType=.
ch09	11738497	SNP53764	G	A	.	PASS	END=11738497;ChrB=ch09;StartB=14799613;EndB=14799613;Parent=SYN64;VarType=ShV;DupType=.
ch09	11738531	SNP53765	T	C	.	PASS	END=11738531;ChrB=ch09;StartB=14799647;EndB=14799647;Parent=SYN64;VarType=ShV;DupType=.
ch09	11738544	SNP53766	T	C	.	PASS	END=11738544;ChrB=ch09;StartB=14799660;EndB=14799660;Parent=SYN64;VarType=ShV;DupType=.
ch09	11738627	SNP53767	C	G	.	PASS	END=11738627;ChrB=ch09;StartB=14799743;EndB=14799743;Parent=SYN64;VarType=ShV;DupType=.
ch09	11738635	SNP53768	T	C	.	PASS	END=11738635;ChrB=ch09;StartB=14799751;EndB=14799751;Parent=SYN64;VarType=ShV;DupType=.
ch09	11738659	SNP53769	T	G	.	PASS	END=11738659;ChrB=ch09;StartB=14799775;EndB=14799775;Parent=SYN64;VarType=ShV;DupType=.
ch09	11738671	SNP53770	T	G	.	PASS	END=11738671;ChrB=ch09;StartB=14799787;EndB=14799787;Parent=SYN64;VarType=ShV;DupType=.
ch09	11738681	INS53771	C	CTAAGGTGAAGGT	.	PASS	END=11738681;ChrB=ch09;StartB=14799797;EndB=14799809;Parent=SYN64;VarType=ShV;DupType=.
ch09	11738740	SNP53772	G	A	.	PASS	END=11738740;ChrB=ch09;StartB=14799868;EndB=14799868;Parent=SYN64;VarType=ShV;DupType=.
ch09	11738750	SNP53773	G	T	.	PASS	END=11738750;ChrB=ch09;StartB=14799878;EndB=14799878;Parent=SYN64;VarType=ShV;DupType=.
ch09	11738782	SNP53774	C	T	.	PASS	END=11738782;ChrB=ch09;StartB=14799910;EndB=14799910;Parent=SYN64;VarType=ShV;DupType=.
ch09	11738783	SNP53775	G	T	.	PASS	END=11738783;ChrB=ch09;StartB=14799911;EndB=14799911;Parent=SYN64;VarType=ShV;DupType=.
ch09	11738784	SNP53776	G	C	.	PASS	END=11738784;ChrB=ch09;StartB=14799912;EndB=14799912;Parent=SYN64;VarType=ShV;DupType=.
ch09	11738801	SNP53777	C	T	.	PASS	END=11738801;ChrB=ch09;StartB=14799929;EndB=14799929;Parent=SYN64;VarType=ShV;DupType=.
ch09	11738805	SNP53778	A	G	.	PASS	END=11738805;ChrB=ch09;StartB=14799933;EndB=14799933;Parent=SYN64;VarType=ShV;DupType=.
ch09	11738879	SNP53779	T	G	.	PASS	END=11738879;ChrB=ch09;StartB=14800007;EndB=14800007;Parent=SYN64;VarType=ShV;DupType=.
ch09	11738883	SNP53780	A	G	.	PASS	END=11738883;ChrB=ch09;StartB=14800011;EndB=14800011;Parent=SYN64;VarType=ShV;DupType=.
ch09	11738978	SNP53781	T	G	.	PASS	END=11738978;ChrB=ch09;StartB=14800106;EndB=14800106;Parent=SYN64;VarType=ShV;DupType=.
ch09	11738981	SNP53782	A	G	.	PASS	END=11738981;ChrB=ch09;StartB=14800109;EndB=14800109;Parent=SYN64;VarType=ShV;DupType=.
ch09	11738993	SNP53783	C	T	.	PASS	END=11738993;ChrB=ch09;StartB=14800121;EndB=14800121;Parent=SYN64;VarType=ShV;DupType=.
ch09	11739014	SNP53784	T	C	.	PASS	END=11739014;ChrB=ch09;StartB=14800142;EndB=14800142;Parent=SYN64;VarType=ShV;DupType=.
ch09	11739018	SNP53785	A	C	.	PASS	END=11739018;ChrB=ch09;StartB=14800146;EndB=14800146;Parent=SYN64;VarType=ShV;DupType=.
ch09	11739048	SNP53786	A	G	.	PASS	END=11739048;ChrB=ch09;StartB=14800176;EndB=14800176;Parent=SYN64;VarType=ShV;DupType=.
ch09	11739074	SNP53787	G	T	.	PASS	END=11739074;ChrB=ch09;StartB=14800202;EndB=14800202;Parent=SYN64;VarType=ShV;DupType=.
ch09	11739100	SNP53788	A	G	.	PASS	END=11739100;ChrB=ch09;StartB=14800228;EndB=14800228;Parent=SYN64;VarType=ShV;DupType=.
ch09	11739124	SNP53789	T	G	.	PASS	END=11739124;ChrB=ch09;StartB=14800252;EndB=14800252;Parent=SYN64;VarType=ShV;DupType=.
ch09	11739207	SNP53790	G	A	.	PASS	END=11739207;ChrB=ch09;StartB=14800335;EndB=14800335;Parent=SYN64;VarType=ShV;DupType=.
ch09	11739212	SNP53791	G	A	.	PASS	END=11739212;ChrB=ch09;StartB=14800340;EndB=14800340;Parent=SYN64;VarType=ShV;DupType=.
ch09	11739245	SNP53792	G	A	.	PASS	END=11739245;ChrB=ch09;StartB=14800373;EndB=14800373;Parent=SYN64;VarType=ShV;DupType=.
ch09	11739247	SNP53793	T	G	.	PASS	END=11739247;ChrB=ch09;StartB=14800375;EndB=14800375;Parent=SYN64;VarType=ShV;DupType=.
ch09	11739251	SNP53794	C	A	.	PASS	END=11739251;ChrB=ch09;StartB=14800379;EndB=14800379;Parent=SYN64;VarType=ShV;DupType=.
ch09	11739274	SNP53795	G	T	.	PASS	END=11739274;ChrB=ch09;StartB=14800402;EndB=14800402;Parent=SYN64;VarType=ShV;DupType=.
ch09	11739284	SNP53796	A	G	.	PASS	END=11739284;ChrB=ch09;StartB=14800412;EndB=14800412;Parent=SYN64;VarType=ShV;DupType=.
ch09	11739286	SNP53797	A	G	.	PASS	END=11739286;ChrB=ch09;StartB=14800414;EndB=14800414;Parent=SYN64;VarType=ShV;DupType=.
ch09	11739289	SNP53798	G	T	.	PASS	END=11739289;ChrB=ch09;StartB=14800417;EndB=14800417;Parent=SYN64;VarType=ShV;DupType=.
ch09	11739307	SNP53799	T	G	.	PASS	END=11739307;ChrB=ch09;StartB=14800435;EndB=14800435;Parent=SYN64;VarType=ShV;DupType=.
ch09	11739360	SNP53800	T	A	.	PASS	END=11739360;ChrB=ch09;StartB=14800488;EndB=14800488;Parent=SYN64;VarType=ShV;DupType=.
ch09	11739405	SNP53801	A	G	.	PASS	END=11739405;ChrB=ch09;StartB=14800533;EndB=14800533;Parent=SYN64;VarType=ShV;DupType=.
ch09	11739414	SNP53802	G	T	.	PASS	END=11739414;ChrB=ch09;StartB=14800542;EndB=14800542;Parent=SYN64;VarType=ShV;DupType=.
ch09	11739419	SNP53803	G	A	.	PASS	END=11739419;ChrB=ch09;StartB=14800547;EndB=14800547;Parent=SYN64;VarType=ShV;DupType=.
ch09	11739420	SNP53804	T	C	.	PASS	END=11739420;ChrB=ch09;StartB=14800548;EndB=14800548;Parent=SYN64;VarType=ShV;DupType=.
ch09	11739426	SNP53805	A	C	.	PASS	END=11739426;ChrB=ch09;StartB=14800554;EndB=14800554;Parent=SYN64;VarType=ShV;DupType=.
ch09	11739430	SNP53806	T	C	.	PASS	END=11739430;ChrB=ch09;StartB=14800558;EndB=14800558;Parent=SYN64;VarType=ShV;DupType=.
ch09	11739471	SNP53807	T	G	.	PASS	END=11739471;ChrB=ch09;StartB=14800599;EndB=14800599;Parent=SYN64;VarType=ShV;DupType=.
ch09	11739478	SNP53808	T	C	.	PASS	END=11739478;ChrB=ch09;StartB=14800606;EndB=14800606;Parent=SYN64;VarType=ShV;DupType=.
ch09	11739479	SNP53809	G	T	.	PASS	END=11739479;ChrB=ch09;StartB=14800607;EndB=14800607;Parent=SYN64;VarType=ShV;DupType=.
ch09	11739499	INS53810	A	AC	.	PASS	END=11739499;ChrB=ch09;StartB=14800627;EndB=14800628;Parent=SYN64;VarType=ShV;DupType=.
ch09	11739503	SNP53811	G	T	.	PASS	END=11739503;ChrB=ch09;StartB=14800632;EndB=14800632;Parent=SYN64;VarType=ShV;DupType=.
ch09	11739510	SNP53812	G	A	.	PASS	END=11739510;ChrB=ch09;StartB=14800639;EndB=14800639;Parent=SYN64;VarType=ShV;DupType=.
ch09	11739543	SNP53813	T	A	.	PASS	END=11739543;ChrB=ch09;StartB=14800672;EndB=14800672;Parent=SYN64;VarType=ShV;DupType=.
ch09	11739563	SNP53814	G	A	.	PASS	END=11739563;ChrB=ch09;StartB=14800692;EndB=14800692;Parent=SYN64;VarType=ShV;DupType=.
ch09	11739603	SNP53815	A	C	.	PASS	END=11739603;ChrB=ch09;StartB=14800732;EndB=14800732;Parent=SYN64;VarType=ShV;DupType=.
ch09	11739621	SNP53816	G	T	.	PASS	END=11739621;ChrB=ch09;StartB=14800750;EndB=14800750;Parent=SYN64;VarType=ShV;DupType=.
ch09	11739623	SNP53817	G	A	.	PASS	END=11739623;ChrB=ch09;StartB=14800752;EndB=14800752;Parent=SYN64;VarType=ShV;DupType=.
ch09	11739624	SNP53818	C	T	.	PASS	END=11739624;ChrB=ch09;StartB=14800753;EndB=14800753;Parent=SYN64;VarType=ShV;DupType=.
ch09	11739634	SNP53819	C	G	.	PASS	END=11739634;ChrB=ch09;StartB=14800763;EndB=14800763;Parent=SYN64;VarType=ShV;DupType=.
ch09	11739689	SNP53820	T	A	.	PASS	END=11739689;ChrB=ch09;StartB=14800818;EndB=14800818;Parent=SYN64;VarType=ShV;DupType=.
ch09	11739704	SNP53821	G	A	.	PASS	END=11739704;ChrB=ch09;StartB=14800833;EndB=14800833;Parent=SYN64;VarType=ShV;DupType=.
ch09	11739717	SNP53822	C	T	.	PASS	END=11739717;ChrB=ch09;StartB=14800846;EndB=14800846;Parent=SYN64;VarType=ShV;DupType=.
ch09	11739719	SNP53823	A	G	.	PASS	END=11739719;ChrB=ch09;StartB=14800848;EndB=14800848;Parent=SYN64;VarType=ShV;DupType=.
ch09	11739723	SNP53824	A	T	.	PASS	END=11739723;ChrB=ch09;StartB=14800852;EndB=14800852;Parent=SYN64;VarType=ShV;DupType=.
ch09	11739778	SNP53825	A	G	.	PASS	END=11739778;ChrB=ch09;StartB=14800907;EndB=14800907;Parent=SYN64;VarType=ShV;DupType=.
ch09	11739830	SNP53826	T	A	.	PASS	END=11739830;ChrB=ch09;StartB=14800959;EndB=14800959;Parent=SYN64;VarType=ShV;DupType=.
ch09	11739838	SNP53827	A	G	.	PASS	END=11739838;ChrB=ch09;StartB=14800967;EndB=14800967;Parent=SYN64;VarType=ShV;DupType=.
ch09	11739852	SNP53828	A	T	.	PASS	END=11739852;ChrB=ch09;StartB=14800981;EndB=14800981;Parent=SYN64;VarType=ShV;DupType=.
ch09	11739862	SNP53829	A	G	.	PASS	END=11739862;ChrB=ch09;StartB=14800991;EndB=14800991;Parent=SYN64;VarType=ShV;DupType=.
ch09	11739917	DEL53830	AAAG	A	.	PASS	END=11739920;ChrB=ch09;StartB=14801046;EndB=14801046;Parent=SYN64;VarType=ShV;DupType=.
ch09	11739929	SNP53831	A	G	.	PASS	END=11739929;ChrB=ch09;StartB=14801055;EndB=14801055;Parent=SYN64;VarType=ShV;DupType=.
ch09	11739973	SNP53832	A	G	.	PASS	END=11739973;ChrB=ch09;StartB=14801099;EndB=14801099;Parent=SYN64;VarType=ShV;DupType=.
ch09	11739997	SNP53833	G	T	.	PASS	END=11739997;ChrB=ch09;StartB=14801123;EndB=14801123;Parent=SYN64;VarType=ShV;DupType=.
ch09	11740000	SNP53834	G	T	.	PASS	END=11740000;ChrB=ch09;StartB=14801126;EndB=14801126;Parent=SYN64;VarType=ShV;DupType=.
ch09	11740032	SNP53835	T	C	.	PASS	END=11740032;ChrB=ch09;StartB=14801158;EndB=14801158;Parent=SYN64;VarType=ShV;DupType=.
ch09	11740040	SNP53836	C	G	.	PASS	END=11740040;ChrB=ch09;StartB=14801166;EndB=14801166;Parent=SYN64;VarType=ShV;DupType=.
ch09	11740059	INS53837	G	GTCCAAGAACA	.	PASS	END=11740059;ChrB=ch09;StartB=14801185;EndB=14801195;Parent=SYN64;VarType=ShV;DupType=.
ch09	11740087	SNP53838	G	A	.	PASS	END=11740087;ChrB=ch09;StartB=14801223;EndB=14801223;Parent=SYN64;VarType=ShV;DupType=.
ch09	11740089	SNP53839	G	A	.	PASS	END=11740089;ChrB=ch09;StartB=14801225;EndB=14801225;Parent=SYN64;VarType=ShV;DupType=.
ch09	11740103	SNP53840	A	G	.	PASS	END=11740103;ChrB=ch09;StartB=14801239;EndB=14801239;Parent=SYN64;VarType=ShV;DupType=.
ch09	11740108	SNP53841	C	G	.	PASS	END=11740108;ChrB=ch09;StartB=14801244;EndB=14801244;Parent=SYN64;VarType=ShV;DupType=.
ch09	11740120	SNP53842	A	C	.	PASS	END=11740120;ChrB=ch09;StartB=14801256;EndB=14801256;Parent=SYN64;VarType=ShV;DupType=.
ch09	11740131	SNP53843	C	T	.	PASS	END=11740131;ChrB=ch09;StartB=14801267;EndB=14801267;Parent=SYN64;VarType=ShV;DupType=.
ch09	11740209	SNP53844	T	C	.	PASS	END=11740209;ChrB=ch09;StartB=14801345;EndB=14801345;Parent=SYN64;VarType=ShV;DupType=.
ch09	11740243	SNP53845	A	T	.	PASS	END=11740243;ChrB=ch09;StartB=14801379;EndB=14801379;Parent=SYN64;VarType=ShV;DupType=.
ch09	11740251	INS53846	T	TC	.	PASS	END=11740251;ChrB=ch09;StartB=14801387;EndB=14801388;Parent=SYN64;VarType=ShV;DupType=.
ch09	11740290	SNP53847	A	G	.	PASS	END=11740290;ChrB=ch09;StartB=14801427;EndB=14801427;Parent=SYN64;VarType=ShV;DupType=.
ch09	11740298	SNP53848	C	T	.	PASS	END=11740298;ChrB=ch09;StartB=14801435;EndB=14801435;Parent=SYN64;VarType=ShV;DupType=.
ch09	11740300	SNP53849	G	A	.	PASS	END=11740300;ChrB=ch09;StartB=14801437;EndB=14801437;Parent=SYN64;VarType=ShV;DupType=.
ch09	11740317	DEL53850	TG	T	.	PASS	END=11740318;ChrB=ch09;StartB=14801454;EndB=14801454;Parent=SYN64;VarType=ShV;DupType=.
ch09	11740332	SNP53851	A	C	.	PASS	END=11740332;ChrB=ch09;StartB=14801468;EndB=14801468;Parent=SYN64;VarType=ShV;DupType=.
ch09	11740340	SNP53852	A	T	.	PASS	END=11740340;ChrB=ch09;StartB=14801476;EndB=14801476;Parent=SYN64;VarType=ShV;DupType=.
ch09	11740367	INS53853	G	GT	.	PASS	END=11740367;ChrB=ch09;StartB=14801503;EndB=14801504;Parent=SYN64;VarType=ShV;DupType=.
ch09	11740375	SNP53854	T	A	.	PASS	END=11740375;ChrB=ch09;StartB=14801512;EndB=14801512;Parent=SYN64;VarType=ShV;DupType=.
ch09	11740433	SNP53855	G	A	.	PASS	END=11740433;ChrB=ch09;StartB=14801570;EndB=14801570;Parent=SYN64;VarType=ShV;DupType=.
ch09	11740439	SNP53856	T	C	.	PASS	END=11740439;ChrB=ch09;StartB=14801576;EndB=14801576;Parent=SYN64;VarType=ShV;DupType=.
ch09	11740480	SNP53857	G	A	.	PASS	END=11740480;ChrB=ch09;StartB=14801617;EndB=14801617;Parent=SYN64;VarType=ShV;DupType=.
ch09	11740483	SNP53858	T	G	.	PASS	END=11740483;ChrB=ch09;StartB=14801620;EndB=14801620;Parent=SYN64;VarType=ShV;DupType=.
ch09	11740500	SNP53859	A	T	.	PASS	END=11740500;ChrB=ch09;StartB=14801637;EndB=14801637;Parent=SYN64;VarType=ShV;DupType=.
ch09	11740509	SNP53860	C	T	.	PASS	END=11740509;ChrB=ch09;StartB=14801646;EndB=14801646;Parent=SYN64;VarType=ShV;DupType=.
ch09	11740512	SNP53861	G	T	.	PASS	END=11740512;ChrB=ch09;StartB=14801649;EndB=14801649;Parent=SYN64;VarType=ShV;DupType=.
ch09	11740519	SNP53862	C	A	.	PASS	END=11740519;ChrB=ch09;StartB=14801656;EndB=14801656;Parent=SYN64;VarType=ShV;DupType=.
ch09	11740545	SNP53863	G	A	.	PASS	END=11740545;ChrB=ch09;StartB=14801682;EndB=14801682;Parent=SYN64;VarType=ShV;DupType=.
ch09	11740577	SNP53864	C	T	.	PASS	END=11740577;ChrB=ch09;StartB=14801714;EndB=14801714;Parent=SYN64;VarType=ShV;DupType=.
ch09	11740581	SNP53865	G	T	.	PASS	END=11740581;ChrB=ch09;StartB=14801718;EndB=14801718;Parent=SYN64;VarType=ShV;DupType=.
ch09	11740588	SNP53866	C	T	.	PASS	END=11740588;ChrB=ch09;StartB=14801725;EndB=14801725;Parent=SYN64;VarType=ShV;DupType=.
ch09	11740631	INS53867	A	ACT	.	PASS	END=11740631;ChrB=ch09;StartB=14801768;EndB=14801770;Parent=SYN64;VarType=ShV;DupType=.
ch09	11740638	SNP53868	C	G	.	PASS	END=11740638;ChrB=ch09;StartB=14801777;EndB=14801777;Parent=SYN64;VarType=ShV;DupType=.
ch09	11740645	SNP53869	A	C	.	PASS	END=11740645;ChrB=ch09;StartB=14801784;EndB=14801784;Parent=SYN64;VarType=ShV;DupType=.
ch09	11740703	SNP53870	C	G	.	PASS	END=11740703;ChrB=ch09;StartB=14801842;EndB=14801842;Parent=SYN64;VarType=ShV;DupType=.
ch09	11740741	SNP53871	G	A	.	PASS	END=11740741;ChrB=ch09;StartB=14801880;EndB=14801880;Parent=SYN64;VarType=ShV;DupType=.
ch09	11740745	SNP53872	G	T	.	PASS	END=11740745;ChrB=ch09;StartB=14801884;EndB=14801884;Parent=SYN64;VarType=ShV;DupType=.
ch09	11740760	SNP53873	G	A	.	PASS	END=11740760;ChrB=ch09;StartB=14801899;EndB=14801899;Parent=SYN64;VarType=ShV;DupType=.
ch09	11740856	SNP53874	A	G	.	PASS	END=11740856;ChrB=ch09;StartB=14801995;EndB=14801995;Parent=SYN64;VarType=ShV;DupType=.
ch09	11740864	SNP53875	T	G	.	PASS	END=11740864;ChrB=ch09;StartB=14802003;EndB=14802003;Parent=SYN64;VarType=ShV;DupType=.
ch09	11740874	SNP53876	A	T	.	PASS	END=11740874;ChrB=ch09;StartB=14802013;EndB=14802013;Parent=SYN64;VarType=ShV;DupType=.
ch09	11740885	SNP53877	T	A	.	PASS	END=11740885;ChrB=ch09;StartB=14802024;EndB=14802024;Parent=SYN64;VarType=ShV;DupType=.
ch09	11740893	SNP53878	A	T	.	PASS	END=11740893;ChrB=ch09;StartB=14802032;EndB=14802032;Parent=SYN64;VarType=ShV;DupType=.
ch09	11740899	SNP53879	T	G	.	PASS	END=11740899;ChrB=ch09;StartB=14802038;EndB=14802038;Parent=SYN64;VarType=ShV;DupType=.
ch09	11740905	SNP53880	C	T	.	PASS	END=11740905;ChrB=ch09;StartB=14802044;EndB=14802044;Parent=SYN64;VarType=ShV;DupType=.
ch09	11740946	SNP53881	A	C	.	PASS	END=11740946;ChrB=ch09;StartB=14802085;EndB=14802085;Parent=SYN64;VarType=ShV;DupType=.
ch09	11741001	SNP53882	T	G	.	PASS	END=11741001;ChrB=ch09;StartB=14802140;EndB=14802140;Parent=SYN64;VarType=ShV;DupType=.
ch09	11741005	SNP53883	T	A	.	PASS	END=11741005;ChrB=ch09;StartB=14802144;EndB=14802144;Parent=SYN64;VarType=ShV;DupType=.
ch09	11741016	SNP53884	T	G	.	PASS	END=11741016;ChrB=ch09;StartB=14802155;EndB=14802155;Parent=SYN64;VarType=ShV;DupType=.
ch09	11741030	SNP53885	T	G	.	PASS	END=11741030;ChrB=ch09;StartB=14802169;EndB=14802169;Parent=SYN64;VarType=ShV;DupType=.
ch09	11741076	SNP53886	T	G	.	PASS	END=11741076;ChrB=ch09;StartB=14802215;EndB=14802215;Parent=SYN64;VarType=ShV;DupType=.
ch09	11741094	SNP53887	T	G	.	PASS	END=11741094;ChrB=ch09;StartB=14802233;EndB=14802233;Parent=SYN64;VarType=ShV;DupType=.
ch09	11741190	SNP53888	A	T	.	PASS	END=11741190;ChrB=ch09;StartB=14802329;EndB=14802329;Parent=SYN64;VarType=ShV;DupType=.
ch09	11741207	SNP53889	T	C	.	PASS	END=11741207;ChrB=ch09;StartB=14802346;EndB=14802346;Parent=SYN64;VarType=ShV;DupType=.
ch09	11741219	SNP53890	G	T	.	PASS	END=11741219;ChrB=ch09;StartB=14802358;EndB=14802358;Parent=SYN64;VarType=ShV;DupType=.
ch09	11741221	SNP53891	A	T	.	PASS	END=11741221;ChrB=ch09;StartB=14802360;EndB=14802360;Parent=SYN64;VarType=ShV;DupType=.
ch09	11741238	SNP53892	A	T	.	PASS	END=11741238;ChrB=ch09;StartB=14802377;EndB=14802377;Parent=SYN64;VarType=ShV;DupType=.
ch09	11741258	SNP53893	A	G	.	PASS	END=11741258;ChrB=ch09;StartB=14802397;EndB=14802397;Parent=SYN64;VarType=ShV;DupType=.
ch09	11741261	SNP53894	G	T	.	PASS	END=11741261;ChrB=ch09;StartB=14802400;EndB=14802400;Parent=SYN64;VarType=ShV;DupType=.
ch09	11741265	SNP53895	G	T	.	PASS	END=11741265;ChrB=ch09;StartB=14802404;EndB=14802404;Parent=SYN64;VarType=ShV;DupType=.
ch09	11741349	SNP53896	T	G	.	PASS	END=11741349;ChrB=ch09;StartB=14802488;EndB=14802488;Parent=SYN64;VarType=ShV;DupType=.
ch09	11741358	SNP53897	A	G	.	PASS	END=11741358;ChrB=ch09;StartB=14802497;EndB=14802497;Parent=SYN64;VarType=ShV;DupType=.
ch09	11741375	SNP53898	T	G	.	PASS	END=11741375;ChrB=ch09;StartB=14802514;EndB=14802514;Parent=SYN64;VarType=ShV;DupType=.
ch09	11741407	SNP53899	C	G	.	PASS	END=11741407;ChrB=ch09;StartB=14802546;EndB=14802546;Parent=SYN64;VarType=ShV;DupType=.
ch09	11741435	SNP53900	G	C	.	PASS	END=11741435;ChrB=ch09;StartB=14802574;EndB=14802574;Parent=SYN64;VarType=ShV;DupType=.
ch09	11741447	SNP53901	A	C	.	PASS	END=11741447;ChrB=ch09;StartB=14802586;EndB=14802586;Parent=SYN64;VarType=ShV;DupType=.
ch09	11741504	DEL53902	TG	T	.	PASS	END=11741505;ChrB=ch09;StartB=14802643;EndB=14802643;Parent=SYN64;VarType=ShV;DupType=.
ch09	11741523	SNP53903	G	T	.	PASS	END=11741523;ChrB=ch09;StartB=14802661;EndB=14802661;Parent=SYN64;VarType=ShV;DupType=.
ch09	11741535	SNP53904	C	A	.	PASS	END=11741535;ChrB=ch09;StartB=14802673;EndB=14802673;Parent=SYN64;VarType=ShV;DupType=.
ch09	11741548	SNP53905	T	A	.	PASS	END=11741548;ChrB=ch09;StartB=14802686;EndB=14802686;Parent=SYN64;VarType=ShV;DupType=.
ch09	11741560	SNP53906	T	A	.	PASS	END=11741560;ChrB=ch09;StartB=14802698;EndB=14802698;Parent=SYN64;VarType=ShV;DupType=.
ch09	11741582	SNP53907	T	C	.	PASS	END=11741582;ChrB=ch09;StartB=14802720;EndB=14802720;Parent=SYN64;VarType=ShV;DupType=.
ch09	11741616	SNP53908	A	C	.	PASS	END=11741616;ChrB=ch09;StartB=14802754;EndB=14802754;Parent=SYN64;VarType=ShV;DupType=.
ch09	11741620	SNP53909	T	G	.	PASS	END=11741620;ChrB=ch09;StartB=14802758;EndB=14802758;Parent=SYN64;VarType=ShV;DupType=.
ch09	11741653	SNP53910	G	C	.	PASS	END=11741653;ChrB=ch09;StartB=14802791;EndB=14802791;Parent=SYN64;VarType=ShV;DupType=.
ch09	11741663	SNP53911	G	C	.	PASS	END=11741663;ChrB=ch09;StartB=14802801;EndB=14802801;Parent=SYN64;VarType=ShV;DupType=.
ch09	11741665	SNP53912	T	C	.	PASS	END=11741665;ChrB=ch09;StartB=14802803;EndB=14802803;Parent=SYN64;VarType=ShV;DupType=.
ch09	11741672	SNP53913	T	G	.	PASS	END=11741672;ChrB=ch09;StartB=14802810;EndB=14802810;Parent=SYN64;VarType=ShV;DupType=.
ch09	11741702	SNP53914	G	A	.	PASS	END=11741702;ChrB=ch09;StartB=14802840;EndB=14802840;Parent=SYN64;VarType=ShV;DupType=.
ch09	11741782	SNP53915	T	C	.	PASS	END=11741782;ChrB=ch09;StartB=14802920;EndB=14802920;Parent=SYN64;VarType=ShV;DupType=.
ch09	11741814	SNP53916	G	T	.	PASS	END=11741814;ChrB=ch09;StartB=14802952;EndB=14802952;Parent=SYN64;VarType=ShV;DupType=.
ch09	11741816	INS53917	G	GT	.	PASS	END=11741816;ChrB=ch09;StartB=14802954;EndB=14802955;Parent=SYN64;VarType=ShV;DupType=.
ch09	11741817	SNP53918	C	G	.	PASS	END=11741817;ChrB=ch09;StartB=14802956;EndB=14802956;Parent=SYN64;VarType=ShV;DupType=.
ch09	11741820	SNP53919	A	G	.	PASS	END=11741820;ChrB=ch09;StartB=14802959;EndB=14802959;Parent=SYN64;VarType=ShV;DupType=.
ch09	11741848	SNP53920	G	T	.	PASS	END=11741848;ChrB=ch09;StartB=14802987;EndB=14802987;Parent=SYN64;VarType=ShV;DupType=.
ch09	11741870	SNP53921	T	C	.	PASS	END=11741870;ChrB=ch09;StartB=14803009;EndB=14803009;Parent=SYN64;VarType=ShV;DupType=.
ch09	11741907	SNP53922	T	G	.	PASS	END=11741907;ChrB=ch09;StartB=14803046;EndB=14803046;Parent=SYN64;VarType=ShV;DupType=.
ch09	11741961	SNP53923	A	C	.	PASS	END=11741961;ChrB=ch09;StartB=14803100;EndB=14803100;Parent=SYN64;VarType=ShV;DupType=.
ch09	11741965	SNP53924	T	C	.	PASS	END=11741965;ChrB=ch09;StartB=14803104;EndB=14803104;Parent=SYN64;VarType=ShV;DupType=.
ch09	11742001	SNP53925	C	A	.	PASS	END=11742001;ChrB=ch09;StartB=14803140;EndB=14803140;Parent=SYN64;VarType=ShV;DupType=.
ch09	11742072	SNP53926	C	G	.	PASS	END=11742072;ChrB=ch09;StartB=14803211;EndB=14803211;Parent=SYN64;VarType=ShV;DupType=.
ch09	11742077	DEL53927	GA	G	.	PASS	END=11742078;ChrB=ch09;StartB=14803216;EndB=14803216;Parent=SYN64;VarType=ShV;DupType=.
ch09	11742126	SNP53928	G	A	.	PASS	END=11742126;ChrB=ch09;StartB=14803264;EndB=14803264;Parent=SYN64;VarType=ShV;DupType=.
ch09	11742200	SNP53929	G	A	.	PASS	END=11742200;ChrB=ch09;StartB=14803338;EndB=14803338;Parent=SYN64;VarType=ShV;DupType=.
ch09	11742304	SNP53930	A	G	.	PASS	END=11742304;ChrB=ch09;StartB=14803442;EndB=14803442;Parent=SYN64;VarType=ShV;DupType=.
ch09	11742333	SNP53931	A	T	.	PASS	END=11742333;ChrB=ch09;StartB=14803471;EndB=14803471;Parent=SYN64;VarType=ShV;DupType=.
ch09	11742337	INS53932	T	TTGAG	.	PASS	END=11742337;ChrB=ch09;StartB=14803475;EndB=14803479;Parent=SYN64;VarType=ShV;DupType=.
ch09	11742355	SNP53933	T	G	.	PASS	END=11742355;ChrB=ch09;StartB=14803497;EndB=14803497;Parent=SYN64;VarType=ShV;DupType=.
ch09	11742384	SNP53934	A	G	.	PASS	END=11742384;ChrB=ch09;StartB=14803526;EndB=14803526;Parent=SYN64;VarType=ShV;DupType=.
ch09	11742429	SNP53935	C	T	.	PASS	END=11742429;ChrB=ch09;StartB=14803571;EndB=14803571;Parent=SYN64;VarType=ShV;DupType=.
ch09	11742451	HDR255	N	<HDR>	.	PASS	END=11749538;ChrB=ch09;StartB=14803593;EndB=14810331;Parent=SYN64;VarType=ShV;DupType=.
ch09	11749539	SYNAL283	N	<SYNAL>	.	PASS	END=11752376;ChrB=ch09;StartB=14810332;EndB=14813168;Parent=SYN64;VarType=.;DupType=.
ch09	11749591	SNP53936	G	T	.	PASS	END=11749591;ChrB=ch09;StartB=14810384;EndB=14810384;Parent=SYN64;VarType=ShV;DupType=.
ch09	11749603	SNP53937	T	C	.	PASS	END=11749603;ChrB=ch09;StartB=14810396;EndB=14810396;Parent=SYN64;VarType=ShV;DupType=.
ch09	11749604	SNP53938	C	A	.	PASS	END=11749604;ChrB=ch09;StartB=14810397;EndB=14810397;Parent=SYN64;VarType=ShV;DupType=.
ch09	11749624	SNP53939	G	A	.	PASS	END=11749624;ChrB=ch09;StartB=14810417;EndB=14810417;Parent=SYN64;VarType=ShV;DupType=.
ch09	11749627	DEL53940	GC	G	.	PASS	END=11749628;ChrB=ch09;StartB=14810420;EndB=14810420;Parent=SYN64;VarType=ShV;DupType=.
ch09	11749648	SNP53941	A	C	.	PASS	END=11749648;ChrB=ch09;StartB=14810440;EndB=14810440;Parent=SYN64;VarType=ShV;DupType=.
ch09	11749654	SNP53942	G	A	.	PASS	END=11749654;ChrB=ch09;StartB=14810446;EndB=14810446;Parent=SYN64;VarType=ShV;DupType=.
ch09	11749681	SNP53943	C	A	.	PASS	END=11749681;ChrB=ch09;StartB=14810473;EndB=14810473;Parent=SYN64;VarType=ShV;DupType=.
ch09	11749682	SNP53944	A	G	.	PASS	END=11749682;ChrB=ch09;StartB=14810474;EndB=14810474;Parent=SYN64;VarType=ShV;DupType=.
ch09	11749699	SNP53945	T	G	.	PASS	END=11749699;ChrB=ch09;StartB=14810491;EndB=14810491;Parent=SYN64;VarType=ShV;DupType=.
ch09	11749745	SNP53946	G	A	.	PASS	END=11749745;ChrB=ch09;StartB=14810537;EndB=14810537;Parent=SYN64;VarType=ShV;DupType=.
ch09	11749765	SNP53947	T	G	.	PASS	END=11749765;ChrB=ch09;StartB=14810557;EndB=14810557;Parent=SYN64;VarType=ShV;DupType=.
ch09	11749795	SNP53948	C	T	.	PASS	END=11749795;ChrB=ch09;StartB=14810587;EndB=14810587;Parent=SYN64;VarType=ShV;DupType=.
ch09	11749801	SNP53949	C	G	.	PASS	END=11749801;ChrB=ch09;StartB=14810593;EndB=14810593;Parent=SYN64;VarType=ShV;DupType=.
ch09	11749818	SNP53950	C	T	.	PASS	END=11749818;ChrB=ch09;StartB=14810610;EndB=14810610;Parent=SYN64;VarType=ShV;DupType=.
ch09	11749821	SNP53951	T	G	.	PASS	END=11749821;ChrB=ch09;StartB=14810613;EndB=14810613;Parent=SYN64;VarType=ShV;DupType=.
ch09	11749834	SNP53952	G	A	.	PASS	END=11749834;ChrB=ch09;StartB=14810626;EndB=14810626;Parent=SYN64;VarType=ShV;DupType=.
ch09	11749845	SNP53953	G	T	.	PASS	END=11749845;ChrB=ch09;StartB=14810637;EndB=14810637;Parent=SYN64;VarType=ShV;DupType=.
ch09	11749856	SNP53954	T	C	.	PASS	END=11749856;ChrB=ch09;StartB=14810648;EndB=14810648;Parent=SYN64;VarType=ShV;DupType=.
ch09	11749860	SNP53955	C	T	.	PASS	END=11749860;ChrB=ch09;StartB=14810652;EndB=14810652;Parent=SYN64;VarType=ShV;DupType=.
ch09	11749907	SNP53956	A	C	.	PASS	END=11749907;ChrB=ch09;StartB=14810699;EndB=14810699;Parent=SYN64;VarType=ShV;DupType=.
ch09	11749930	SNP53957	T	A	.	PASS	END=11749930;ChrB=ch09;StartB=14810722;EndB=14810722;Parent=SYN64;VarType=ShV;DupType=.
ch09	11749931	SNP53958	G	T	.	PASS	END=11749931;ChrB=ch09;StartB=14810723;EndB=14810723;Parent=SYN64;VarType=ShV;DupType=.
ch09	11749934	SNP53959	C	T	.	PASS	END=11749934;ChrB=ch09;StartB=14810726;EndB=14810726;Parent=SYN64;VarType=ShV;DupType=.
ch09	11749967	SNP53960	G	A	.	PASS	END=11749967;ChrB=ch09;StartB=14810759;EndB=14810759;Parent=SYN64;VarType=ShV;DupType=.
ch09	11750009	SNP53961	T	C	.	PASS	END=11750009;ChrB=ch09;StartB=14810801;EndB=14810801;Parent=SYN64;VarType=ShV;DupType=.
ch09	11750028	SNP53962	C	G	.	PASS	END=11750028;ChrB=ch09;StartB=14810820;EndB=14810820;Parent=SYN64;VarType=ShV;DupType=.
ch09	11750071	SNP53963	T	C	.	PASS	END=11750071;ChrB=ch09;StartB=14810863;EndB=14810863;Parent=SYN64;VarType=ShV;DupType=.
ch09	11750120	SNP53964	C	T	.	PASS	END=11750120;ChrB=ch09;StartB=14810912;EndB=14810912;Parent=SYN64;VarType=ShV;DupType=.
ch09	11750141	SNP53965	A	G	.	PASS	END=11750141;ChrB=ch09;StartB=14810933;EndB=14810933;Parent=SYN64;VarType=ShV;DupType=.
ch09	11750153	SNP53966	G	C	.	PASS	END=11750153;ChrB=ch09;StartB=14810945;EndB=14810945;Parent=SYN64;VarType=ShV;DupType=.
ch09	11750157	SNP53967	G	T	.	PASS	END=11750157;ChrB=ch09;StartB=14810949;EndB=14810949;Parent=SYN64;VarType=ShV;DupType=.
ch09	11750207	SNP53968	A	T	.	PASS	END=11750207;ChrB=ch09;StartB=14810999;EndB=14810999;Parent=SYN64;VarType=ShV;DupType=.
ch09	11750217	SNP53969	A	G	.	PASS	END=11750217;ChrB=ch09;StartB=14811009;EndB=14811009;Parent=SYN64;VarType=ShV;DupType=.
ch09	11750293	SNP53970	A	G	.	PASS	END=11750293;ChrB=ch09;StartB=14811085;EndB=14811085;Parent=SYN64;VarType=ShV;DupType=.
ch09	11750314	SNP53971	T	C	.	PASS	END=11750314;ChrB=ch09;StartB=14811106;EndB=14811106;Parent=SYN64;VarType=ShV;DupType=.
ch09	11750327	SNP53972	G	C	.	PASS	END=11750327;ChrB=ch09;StartB=14811119;EndB=14811119;Parent=SYN64;VarType=ShV;DupType=.
ch09	11750397	DEL53973	ACACCAAGAGCAACCC	A	.	PASS	END=11750412;ChrB=ch09;StartB=14811189;EndB=14811189;Parent=SYN64;VarType=ShV;DupType=.
ch09	11750473	SNP53974	T	C	.	PASS	END=11750473;ChrB=ch09;StartB=14811250;EndB=14811250;Parent=SYN64;VarType=ShV;DupType=.
ch09	11750495	SNP53975	G	T	.	PASS	END=11750495;ChrB=ch09;StartB=14811272;EndB=14811272;Parent=SYN64;VarType=ShV;DupType=.
ch09	11750512	SNP53976	T	A	.	PASS	END=11750512;ChrB=ch09;StartB=14811289;EndB=14811289;Parent=SYN64;VarType=ShV;DupType=.
ch09	11750517	SNP53977	C	T	.	PASS	END=11750517;ChrB=ch09;StartB=14811294;EndB=14811294;Parent=SYN64;VarType=ShV;DupType=.
ch09	11750528	SNP53978	G	A	.	PASS	END=11750528;ChrB=ch09;StartB=14811305;EndB=14811305;Parent=SYN64;VarType=ShV;DupType=.
ch09	11750544	SNP53979	A	T	.	PASS	END=11750544;ChrB=ch09;StartB=14811321;EndB=14811321;Parent=SYN64;VarType=ShV;DupType=.
ch09	11750550	SNP53980	T	C	.	PASS	END=11750550;ChrB=ch09;StartB=14811327;EndB=14811327;Parent=SYN64;VarType=ShV;DupType=.
ch09	11750639	INS53981	C	CTTTTACAGAG	.	PASS	END=11750639;ChrB=ch09;StartB=14811416;EndB=14811426;Parent=SYN64;VarType=ShV;DupType=.
ch09	11750741	SNP53982	A	G	.	PASS	END=11750741;ChrB=ch09;StartB=14811528;EndB=14811528;Parent=SYN64;VarType=ShV;DupType=.
ch09	11750748	SNP53983	C	A	.	PASS	END=11750748;ChrB=ch09;StartB=14811535;EndB=14811535;Parent=SYN64;VarType=ShV;DupType=.
ch09	11750777	SNP53984	C	G	.	PASS	END=11750777;ChrB=ch09;StartB=14811564;EndB=14811564;Parent=SYN64;VarType=ShV;DupType=.
ch09	11750858	SNP53985	T	A	.	PASS	END=11750858;ChrB=ch09;StartB=14811645;EndB=14811645;Parent=SYN64;VarType=ShV;DupType=.
ch09	11750888	SNP53986	G	A	.	PASS	END=11750888;ChrB=ch09;StartB=14811675;EndB=14811675;Parent=SYN64;VarType=ShV;DupType=.
ch09	11750948	SNP53987	A	C	.	PASS	END=11750948;ChrB=ch09;StartB=14811735;EndB=14811735;Parent=SYN64;VarType=ShV;DupType=.
ch09	11750960	SNP53988	T	C	.	PASS	END=11750960;ChrB=ch09;StartB=14811747;EndB=14811747;Parent=SYN64;VarType=ShV;DupType=.
ch09	11750987	SNP53989	G	T	.	PASS	END=11750987;ChrB=ch09;StartB=14811774;EndB=14811774;Parent=SYN64;VarType=ShV;DupType=.
ch09	11751023	SNP53990	C	A	.	PASS	END=11751023;ChrB=ch09;StartB=14811810;EndB=14811810;Parent=SYN64;VarType=ShV;DupType=.
ch09	11751043	SNP53991	A	T	.	PASS	END=11751043;ChrB=ch09;StartB=14811830;EndB=14811830;Parent=SYN64;VarType=ShV;DupType=.
ch09	11751044	SNP53992	A	T	.	PASS	END=11751044;ChrB=ch09;StartB=14811831;EndB=14811831;Parent=SYN64;VarType=ShV;DupType=.
ch09	11751045	SNP53993	T	A	.	PASS	END=11751045;ChrB=ch09;StartB=14811832;EndB=14811832;Parent=SYN64;VarType=ShV;DupType=.
ch09	11751048	SNP53994	A	G	.	PASS	END=11751048;ChrB=ch09;StartB=14811835;EndB=14811835;Parent=SYN64;VarType=ShV;DupType=.
ch09	11751056	INS53995	T	TACC	.	PASS	END=11751056;ChrB=ch09;StartB=14811843;EndB=14811846;Parent=SYN64;VarType=ShV;DupType=.
ch09	11751060	SNP53996	T	C	.	PASS	END=11751060;ChrB=ch09;StartB=14811850;EndB=14811850;Parent=SYN64;VarType=ShV;DupType=.
ch09	11751082	SNP53997	C	T	.	PASS	END=11751082;ChrB=ch09;StartB=14811872;EndB=14811872;Parent=SYN64;VarType=ShV;DupType=.
ch09	11751085	SNP53998	G	C	.	PASS	END=11751085;ChrB=ch09;StartB=14811875;EndB=14811875;Parent=SYN64;VarType=ShV;DupType=.
ch09	11751110	SNP53999	T	C	.	PASS	END=11751110;ChrB=ch09;StartB=14811900;EndB=14811900;Parent=SYN64;VarType=ShV;DupType=.
ch09	11751141	SNP54000	T	A	.	PASS	END=11751141;ChrB=ch09;StartB=14811931;EndB=14811931;Parent=SYN64;VarType=ShV;DupType=.
ch09	11751182	SNP54001	G	A	.	PASS	END=11751182;ChrB=ch09;StartB=14811972;EndB=14811972;Parent=SYN64;VarType=ShV;DupType=.
ch09	11751184	SNP54002	C	G	.	PASS	END=11751184;ChrB=ch09;StartB=14811974;EndB=14811974;Parent=SYN64;VarType=ShV;DupType=.
ch09	11751186	SNP54003	A	C	.	PASS	END=11751186;ChrB=ch09;StartB=14811976;EndB=14811976;Parent=SYN64;VarType=ShV;DupType=.
ch09	11751192	SNP54004	A	T	.	PASS	END=11751192;ChrB=ch09;StartB=14811982;EndB=14811982;Parent=SYN64;VarType=ShV;DupType=.
ch09	11751215	SNP54005	G	A	.	PASS	END=11751215;ChrB=ch09;StartB=14812005;EndB=14812005;Parent=SYN64;VarType=ShV;DupType=.
ch09	11751225	SNP54006	A	C	.	PASS	END=11751225;ChrB=ch09;StartB=14812015;EndB=14812015;Parent=SYN64;VarType=ShV;DupType=.
ch09	11751241	SNP54007	G	T	.	PASS	END=11751241;ChrB=ch09;StartB=14812031;EndB=14812031;Parent=SYN64;VarType=ShV;DupType=.
ch09	11751270	SNP54008	T	C	.	PASS	END=11751270;ChrB=ch09;StartB=14812060;EndB=14812060;Parent=SYN64;VarType=ShV;DupType=.
ch09	11751330	SNP54009	G	A	.	PASS	END=11751330;ChrB=ch09;StartB=14812120;EndB=14812120;Parent=SYN64;VarType=ShV;DupType=.
ch09	11751354	SNP54010	T	G	.	PASS	END=11751354;ChrB=ch09;StartB=14812144;EndB=14812144;Parent=SYN64;VarType=ShV;DupType=.
ch09	11751387	SNP54011	G	T	.	PASS	END=11751387;ChrB=ch09;StartB=14812177;EndB=14812177;Parent=SYN64;VarType=ShV;DupType=.
ch09	11751447	SNP54012	G	C	.	PASS	END=11751447;ChrB=ch09;StartB=14812237;EndB=14812237;Parent=SYN64;VarType=ShV;DupType=.
ch09	11751451	SNP54013	T	A	.	PASS	END=11751451;ChrB=ch09;StartB=14812241;EndB=14812241;Parent=SYN64;VarType=ShV;DupType=.
ch09	11751453	SNP54014	C	A	.	PASS	END=11751453;ChrB=ch09;StartB=14812243;EndB=14812243;Parent=SYN64;VarType=ShV;DupType=.
ch09	11751457	INS54015	T	TTG	.	PASS	END=11751457;ChrB=ch09;StartB=14812247;EndB=14812249;Parent=SYN64;VarType=ShV;DupType=.
ch09	11751465	SNP54016	T	A	.	PASS	END=11751465;ChrB=ch09;StartB=14812257;EndB=14812257;Parent=SYN64;VarType=ShV;DupType=.
ch09	11751501	SNP54017	T	G	.	PASS	END=11751501;ChrB=ch09;StartB=14812293;EndB=14812293;Parent=SYN64;VarType=ShV;DupType=.
ch09	11751516	SNP54018	G	A	.	PASS	END=11751516;ChrB=ch09;StartB=14812308;EndB=14812308;Parent=SYN64;VarType=ShV;DupType=.
ch09	11751590	SNP54019	G	C	.	PASS	END=11751590;ChrB=ch09;StartB=14812382;EndB=14812382;Parent=SYN64;VarType=ShV;DupType=.
ch09	11751597	SNP54020	T	G	.	PASS	END=11751597;ChrB=ch09;StartB=14812389;EndB=14812389;Parent=SYN64;VarType=ShV;DupType=.
ch09	11751612	SNP54021	A	G	.	PASS	END=11751612;ChrB=ch09;StartB=14812404;EndB=14812404;Parent=SYN64;VarType=ShV;DupType=.
ch09	11751620	SNP54022	G	A	.	PASS	END=11751620;ChrB=ch09;StartB=14812412;EndB=14812412;Parent=SYN64;VarType=ShV;DupType=.
ch09	11751628	SNP54023	A	G	.	PASS	END=11751628;ChrB=ch09;StartB=14812420;EndB=14812420;Parent=SYN64;VarType=ShV;DupType=.
ch09	11751660	SNP54024	A	T	.	PASS	END=11751660;ChrB=ch09;StartB=14812452;EndB=14812452;Parent=SYN64;VarType=ShV;DupType=.
ch09	11751663	SNP54025	G	C	.	PASS	END=11751663;ChrB=ch09;StartB=14812455;EndB=14812455;Parent=SYN64;VarType=ShV;DupType=.
ch09	11751673	SNP54026	G	A	.	PASS	END=11751673;ChrB=ch09;StartB=14812465;EndB=14812465;Parent=SYN64;VarType=ShV;DupType=.
ch09	11751697	SNP54027	G	C	.	PASS	END=11751697;ChrB=ch09;StartB=14812489;EndB=14812489;Parent=SYN64;VarType=ShV;DupType=.
ch09	11751752	SNP54028	C	T	.	PASS	END=11751752;ChrB=ch09;StartB=14812544;EndB=14812544;Parent=SYN64;VarType=ShV;DupType=.
ch09	11751769	SNP54029	A	C	.	PASS	END=11751769;ChrB=ch09;StartB=14812561;EndB=14812561;Parent=SYN64;VarType=ShV;DupType=.
ch09	11751787	SNP54030	A	G	.	PASS	END=11751787;ChrB=ch09;StartB=14812579;EndB=14812579;Parent=SYN64;VarType=ShV;DupType=.
ch09	11751831	SNP54031	G	A	.	PASS	END=11751831;ChrB=ch09;StartB=14812623;EndB=14812623;Parent=SYN64;VarType=ShV;DupType=.
ch09	11751853	SNP54032	T	C	.	PASS	END=11751853;ChrB=ch09;StartB=14812645;EndB=14812645;Parent=SYN64;VarType=ShV;DupType=.
ch09	11751883	SNP54033	C	A	.	PASS	END=11751883;ChrB=ch09;StartB=14812675;EndB=14812675;Parent=SYN64;VarType=ShV;DupType=.
ch09	11751928	SNP54034	T	C	.	PASS	END=11751928;ChrB=ch09;StartB=14812720;EndB=14812720;Parent=SYN64;VarType=ShV;DupType=.
ch09	11751955	SNP54035	T	G	.	PASS	END=11751955;ChrB=ch09;StartB=14812747;EndB=14812747;Parent=SYN64;VarType=ShV;DupType=.
ch09	11752056	SNP54036	T	G	.	PASS	END=11752056;ChrB=ch09;StartB=14812848;EndB=14812848;Parent=SYN64;VarType=ShV;DupType=.
ch09	11752070	SNP54037	A	C	.	PASS	END=11752070;ChrB=ch09;StartB=14812862;EndB=14812862;Parent=SYN64;VarType=ShV;DupType=.
ch09	11752098	SNP54038	A	G	.	PASS	END=11752098;ChrB=ch09;StartB=14812890;EndB=14812890;Parent=SYN64;VarType=ShV;DupType=.
ch09	11752099	SNP54039	C	T	.	PASS	END=11752099;ChrB=ch09;StartB=14812891;EndB=14812891;Parent=SYN64;VarType=ShV;DupType=.
ch09	11752105	SNP54040	G	C	.	PASS	END=11752105;ChrB=ch09;StartB=14812897;EndB=14812897;Parent=SYN64;VarType=ShV;DupType=.
ch09	11752115	SNP54041	T	G	.	PASS	END=11752115;ChrB=ch09;StartB=14812907;EndB=14812907;Parent=SYN64;VarType=ShV;DupType=.
ch09	11752138	SNP54042	C	A	.	PASS	END=11752138;ChrB=ch09;StartB=14812930;EndB=14812930;Parent=SYN64;VarType=ShV;DupType=.
ch09	11752171	SNP54043	C	T	.	PASS	END=11752171;ChrB=ch09;StartB=14812963;EndB=14812963;Parent=SYN64;VarType=ShV;DupType=.
ch09	11752181	SNP54044	C	T	.	PASS	END=11752181;ChrB=ch09;StartB=14812973;EndB=14812973;Parent=SYN64;VarType=ShV;DupType=.
ch09	11752196	SNP54045	A	G	.	PASS	END=11752196;ChrB=ch09;StartB=14812988;EndB=14812988;Parent=SYN64;VarType=ShV;DupType=.
ch09	11752202	SNP54046	A	T	.	PASS	END=11752202;ChrB=ch09;StartB=14812994;EndB=14812994;Parent=SYN64;VarType=ShV;DupType=.
ch09	11752209	SNP54047	A	T	.	PASS	END=11752209;ChrB=ch09;StartB=14813001;EndB=14813001;Parent=SYN64;VarType=ShV;DupType=.
ch09	11752252	SNP54048	C	A	.	PASS	END=11752252;ChrB=ch09;StartB=14813044;EndB=14813044;Parent=SYN64;VarType=ShV;DupType=.
ch09	11752257	SNP54049	T	G	.	PASS	END=11752257;ChrB=ch09;StartB=14813049;EndB=14813049;Parent=SYN64;VarType=ShV;DupType=.
ch09	11752263	SNP54050	A	G	.	PASS	END=11752263;ChrB=ch09;StartB=14813055;EndB=14813055;Parent=SYN64;VarType=ShV;DupType=.
ch09	11752268	SNP54051	G	C	.	PASS	END=11752268;ChrB=ch09;StartB=14813060;EndB=14813060;Parent=SYN64;VarType=ShV;DupType=.
ch09	11752271	SNP54052	G	C	.	PASS	END=11752271;ChrB=ch09;StartB=14813063;EndB=14813063;Parent=SYN64;VarType=ShV;DupType=.
ch09	11752377	HDR256	N	<HDR>	.	PASS	END=11753169;ChrB=ch09;StartB=14813169;EndB=14813959;Parent=SYN64;VarType=ShV;DupType=.
ch09	11753170	SYNAL284	N	<SYNAL>	.	PASS	END=11760188;ChrB=ch09;StartB=14813960;EndB=14820987;Parent=SYN64;VarType=.;DupType=.
ch09	11753196	SNP54053	T	A	.	PASS	END=11753196;ChrB=ch09;StartB=14813986;EndB=14813986;Parent=SYN64;VarType=ShV;DupType=.
ch09	11753261	SNP54054	C	A	.	PASS	END=11753261;ChrB=ch09;StartB=14814051;EndB=14814051;Parent=SYN64;VarType=ShV;DupType=.
ch09	11753276	INS54055	C	CTGATCTTTGCATGGATTGG	.	PASS	END=11753276;ChrB=ch09;StartB=14814066;EndB=14814085;Parent=SYN64;VarType=ShV;DupType=.
ch09	11753277	SNP54056	A	G	.	PASS	END=11753277;ChrB=ch09;StartB=14814086;EndB=14814086;Parent=SYN64;VarType=ShV;DupType=.
ch09	11753278	SNP54057	A	G	.	PASS	END=11753278;ChrB=ch09;StartB=14814087;EndB=14814087;Parent=SYN64;VarType=ShV;DupType=.
ch09	11753292	SNP54058	C	T	.	PASS	END=11753292;ChrB=ch09;StartB=14814101;EndB=14814101;Parent=SYN64;VarType=ShV;DupType=.
ch09	11753307	SNP54059	C	T	.	PASS	END=11753307;ChrB=ch09;StartB=14814116;EndB=14814116;Parent=SYN64;VarType=ShV;DupType=.
ch09	11753321	SNP54060	C	T	.	PASS	END=11753321;ChrB=ch09;StartB=14814130;EndB=14814130;Parent=SYN64;VarType=ShV;DupType=.
ch09	11753332	SNP54061	A	T	.	PASS	END=11753332;ChrB=ch09;StartB=14814141;EndB=14814141;Parent=SYN64;VarType=ShV;DupType=.
ch09	11753333	SNP54062	A	G	.	PASS	END=11753333;ChrB=ch09;StartB=14814142;EndB=14814142;Parent=SYN64;VarType=ShV;DupType=.
ch09	11753345	SNP54063	T	C	.	PASS	END=11753345;ChrB=ch09;StartB=14814154;EndB=14814154;Parent=SYN64;VarType=ShV;DupType=.
ch09	11753364	SNP54064	A	T	.	PASS	END=11753364;ChrB=ch09;StartB=14814173;EndB=14814173;Parent=SYN64;VarType=ShV;DupType=.
ch09	11753365	SNP54065	T	C	.	PASS	END=11753365;ChrB=ch09;StartB=14814174;EndB=14814174;Parent=SYN64;VarType=ShV;DupType=.
ch09	11753368	SNP54066	A	G	.	PASS	END=11753368;ChrB=ch09;StartB=14814177;EndB=14814177;Parent=SYN64;VarType=ShV;DupType=.
ch09	11753378	SNP54067	G	A	.	PASS	END=11753378;ChrB=ch09;StartB=14814187;EndB=14814187;Parent=SYN64;VarType=ShV;DupType=.
ch09	11753391	SNP54068	C	T	.	PASS	END=11753391;ChrB=ch09;StartB=14814200;EndB=14814200;Parent=SYN64;VarType=ShV;DupType=.
ch09	11753455	SNP54069	G	A	.	PASS	END=11753455;ChrB=ch09;StartB=14814264;EndB=14814264;Parent=SYN64;VarType=ShV;DupType=.
ch09	11753486	SNP54070	C	T	.	PASS	END=11753486;ChrB=ch09;StartB=14814295;EndB=14814295;Parent=SYN64;VarType=ShV;DupType=.
ch09	11753506	DEL54071	CA	C	.	PASS	END=11753507;ChrB=ch09;StartB=14814315;EndB=14814315;Parent=SYN64;VarType=ShV;DupType=.
ch09	11753519	INS54072	G	GAA	.	PASS	END=11753519;ChrB=ch09;StartB=14814327;EndB=14814329;Parent=SYN64;VarType=ShV;DupType=.
ch09	11753546	SNP54073	G	C	.	PASS	END=11753546;ChrB=ch09;StartB=14814356;EndB=14814356;Parent=SYN64;VarType=ShV;DupType=.
ch09	11753560	SNP54074	T	C	.	PASS	END=11753560;ChrB=ch09;StartB=14814370;EndB=14814370;Parent=SYN64;VarType=ShV;DupType=.
ch09	11753585	SNP54075	G	A	.	PASS	END=11753585;ChrB=ch09;StartB=14814395;EndB=14814395;Parent=SYN64;VarType=ShV;DupType=.
ch09	11753619	SNP54076	T	G	.	PASS	END=11753619;ChrB=ch09;StartB=14814429;EndB=14814429;Parent=SYN64;VarType=ShV;DupType=.
ch09	11753627	SNP54077	A	G	.	PASS	END=11753627;ChrB=ch09;StartB=14814437;EndB=14814437;Parent=SYN64;VarType=ShV;DupType=.
ch09	11753630	SNP54078	G	C	.	PASS	END=11753630;ChrB=ch09;StartB=14814440;EndB=14814440;Parent=SYN64;VarType=ShV;DupType=.
ch09	11753676	DEL54079	GT	G	.	PASS	END=11753677;ChrB=ch09;StartB=14814486;EndB=14814486;Parent=SYN64;VarType=ShV;DupType=.
ch09	11753751	SNP54080	A	G	.	PASS	END=11753751;ChrB=ch09;StartB=14814560;EndB=14814560;Parent=SYN64;VarType=ShV;DupType=.
ch09	11753758	SNP54081	C	G	.	PASS	END=11753758;ChrB=ch09;StartB=14814567;EndB=14814567;Parent=SYN64;VarType=ShV;DupType=.
ch09	11753761	SNP54082	T	C	.	PASS	END=11753761;ChrB=ch09;StartB=14814570;EndB=14814570;Parent=SYN64;VarType=ShV;DupType=.
ch09	11753779	SNP54083	T	C	.	PASS	END=11753779;ChrB=ch09;StartB=14814588;EndB=14814588;Parent=SYN64;VarType=ShV;DupType=.
ch09	11753780	SNP54084	G	A	.	PASS	END=11753780;ChrB=ch09;StartB=14814589;EndB=14814589;Parent=SYN64;VarType=ShV;DupType=.
ch09	11753818	SNP54085	G	A	.	PASS	END=11753818;ChrB=ch09;StartB=14814627;EndB=14814627;Parent=SYN64;VarType=ShV;DupType=.
ch09	11753820	SNP54086	T	C	.	PASS	END=11753820;ChrB=ch09;StartB=14814629;EndB=14814629;Parent=SYN64;VarType=ShV;DupType=.
ch09	11753826	SNP54087	C	T	.	PASS	END=11753826;ChrB=ch09;StartB=14814635;EndB=14814635;Parent=SYN64;VarType=ShV;DupType=.
ch09	11753841	SNP54088	A	C	.	PASS	END=11753841;ChrB=ch09;StartB=14814650;EndB=14814650;Parent=SYN64;VarType=ShV;DupType=.
ch09	11753911	SNP54089	G	A	.	PASS	END=11753911;ChrB=ch09;StartB=14814720;EndB=14814720;Parent=SYN64;VarType=ShV;DupType=.
ch09	11753934	SNP54090	A	G	.	PASS	END=11753934;ChrB=ch09;StartB=14814743;EndB=14814743;Parent=SYN64;VarType=ShV;DupType=.
ch09	11753954	SNP54091	C	A	.	PASS	END=11753954;ChrB=ch09;StartB=14814763;EndB=14814763;Parent=SYN64;VarType=ShV;DupType=.
ch09	11753980	SNP54092	C	G	.	PASS	END=11753980;ChrB=ch09;StartB=14814789;EndB=14814789;Parent=SYN64;VarType=ShV;DupType=.
ch09	11754022	SNP54093	G	A	.	PASS	END=11754022;ChrB=ch09;StartB=14814831;EndB=14814831;Parent=SYN64;VarType=ShV;DupType=.
ch09	11754023	SNP54094	T	C	.	PASS	END=11754023;ChrB=ch09;StartB=14814832;EndB=14814832;Parent=SYN64;VarType=ShV;DupType=.
ch09	11754024	SNP54095	G	A	.	PASS	END=11754024;ChrB=ch09;StartB=14814833;EndB=14814833;Parent=SYN64;VarType=ShV;DupType=.
ch09	11754025	SNP54096	T	C	.	PASS	END=11754025;ChrB=ch09;StartB=14814834;EndB=14814834;Parent=SYN64;VarType=ShV;DupType=.
ch09	11754027	SNP54097	G	A	.	PASS	END=11754027;ChrB=ch09;StartB=14814836;EndB=14814836;Parent=SYN64;VarType=ShV;DupType=.
ch09	11754081	SNP54098	T	C	.	PASS	END=11754081;ChrB=ch09;StartB=14814890;EndB=14814890;Parent=SYN64;VarType=ShV;DupType=.
ch09	11754094	SNP54099	G	T	.	PASS	END=11754094;ChrB=ch09;StartB=14814903;EndB=14814903;Parent=SYN64;VarType=ShV;DupType=.
ch09	11754130	SNP54100	T	G	.	PASS	END=11754130;ChrB=ch09;StartB=14814939;EndB=14814939;Parent=SYN64;VarType=ShV;DupType=.
ch09	11754147	SNP54101	T	A	.	PASS	END=11754147;ChrB=ch09;StartB=14814956;EndB=14814956;Parent=SYN64;VarType=ShV;DupType=.
ch09	11754154	SNP54102	C	A	.	PASS	END=11754154;ChrB=ch09;StartB=14814963;EndB=14814963;Parent=SYN64;VarType=ShV;DupType=.
ch09	11754178	SNP54103	A	C	.	PASS	END=11754178;ChrB=ch09;StartB=14814987;EndB=14814987;Parent=SYN64;VarType=ShV;DupType=.
ch09	11754184	SNP54104	T	G	.	PASS	END=11754184;ChrB=ch09;StartB=14814993;EndB=14814993;Parent=SYN64;VarType=ShV;DupType=.
ch09	11754192	SNP54105	G	A	.	PASS	END=11754192;ChrB=ch09;StartB=14815001;EndB=14815001;Parent=SYN64;VarType=ShV;DupType=.
ch09	11754194	DEL54106	TC	T	.	PASS	END=11754195;ChrB=ch09;StartB=14815003;EndB=14815003;Parent=SYN64;VarType=ShV;DupType=.
ch09	11754220	SNP54107	A	T	.	PASS	END=11754220;ChrB=ch09;StartB=14815028;EndB=14815028;Parent=SYN64;VarType=ShV;DupType=.
ch09	11754233	SNP54108	A	G	.	PASS	END=11754233;ChrB=ch09;StartB=14815041;EndB=14815041;Parent=SYN64;VarType=ShV;DupType=.
ch09	11754271	SNP54109	T	A	.	PASS	END=11754271;ChrB=ch09;StartB=14815079;EndB=14815079;Parent=SYN64;VarType=ShV;DupType=.
ch09	11754278	SNP54110	T	C	.	PASS	END=11754278;ChrB=ch09;StartB=14815086;EndB=14815086;Parent=SYN64;VarType=ShV;DupType=.
ch09	11754306	SNP54111	A	C	.	PASS	END=11754306;ChrB=ch09;StartB=14815114;EndB=14815114;Parent=SYN64;VarType=ShV;DupType=.
ch09	11754315	SNP54112	A	G	.	PASS	END=11754315;ChrB=ch09;StartB=14815123;EndB=14815123;Parent=SYN64;VarType=ShV;DupType=.
ch09	11754344	SNP54113	A	C	.	PASS	END=11754344;ChrB=ch09;StartB=14815152;EndB=14815152;Parent=SYN64;VarType=ShV;DupType=.
ch09	11754365	SNP54114	C	T	.	PASS	END=11754365;ChrB=ch09;StartB=14815173;EndB=14815173;Parent=SYN64;VarType=ShV;DupType=.
ch09	11754367	SNP54115	A	G	.	PASS	END=11754367;ChrB=ch09;StartB=14815175;EndB=14815175;Parent=SYN64;VarType=ShV;DupType=.
ch09	11754372	SNP54116	T	C	.	PASS	END=11754372;ChrB=ch09;StartB=14815180;EndB=14815180;Parent=SYN64;VarType=ShV;DupType=.
ch09	11754398	SNP54117	G	A	.	PASS	END=11754398;ChrB=ch09;StartB=14815206;EndB=14815206;Parent=SYN64;VarType=ShV;DupType=.
ch09	11754399	SNP54118	G	A	.	PASS	END=11754399;ChrB=ch09;StartB=14815207;EndB=14815207;Parent=SYN64;VarType=ShV;DupType=.
ch09	11754419	SNP54119	T	A	.	PASS	END=11754419;ChrB=ch09;StartB=14815227;EndB=14815227;Parent=SYN64;VarType=ShV;DupType=.
ch09	11754433	SNP54120	A	C	.	PASS	END=11754433;ChrB=ch09;StartB=14815241;EndB=14815241;Parent=SYN64;VarType=ShV;DupType=.
ch09	11754454	SNP54121	A	C	.	PASS	END=11754454;ChrB=ch09;StartB=14815262;EndB=14815262;Parent=SYN64;VarType=ShV;DupType=.
ch09	11754462	SNP54122	A	G	.	PASS	END=11754462;ChrB=ch09;StartB=14815270;EndB=14815270;Parent=SYN64;VarType=ShV;DupType=.
ch09	11754465	SNP54123	A	G	.	PASS	END=11754465;ChrB=ch09;StartB=14815273;EndB=14815273;Parent=SYN64;VarType=ShV;DupType=.
ch09	11754484	SNP54124	T	C	.	PASS	END=11754484;ChrB=ch09;StartB=14815292;EndB=14815292;Parent=SYN64;VarType=ShV;DupType=.
ch09	11754521	SNP54125	A	T	.	PASS	END=11754521;ChrB=ch09;StartB=14815329;EndB=14815329;Parent=SYN64;VarType=ShV;DupType=.
ch09	11754534	SNP54126	T	A	.	PASS	END=11754534;ChrB=ch09;StartB=14815342;EndB=14815342;Parent=SYN64;VarType=ShV;DupType=.
ch09	11754537	SNP54127	T	C	.	PASS	END=11754537;ChrB=ch09;StartB=14815345;EndB=14815345;Parent=SYN64;VarType=ShV;DupType=.
ch09	11754540	SNP54128	G	A	.	PASS	END=11754540;ChrB=ch09;StartB=14815348;EndB=14815348;Parent=SYN64;VarType=ShV;DupType=.
ch09	11754573	SNP54129	G	T	.	PASS	END=11754573;ChrB=ch09;StartB=14815381;EndB=14815381;Parent=SYN64;VarType=ShV;DupType=.
ch09	11754608	SNP54130	T	C	.	PASS	END=11754608;ChrB=ch09;StartB=14815416;EndB=14815416;Parent=SYN64;VarType=ShV;DupType=.
ch09	11754624	SNP54131	A	T	.	PASS	END=11754624;ChrB=ch09;StartB=14815432;EndB=14815432;Parent=SYN64;VarType=ShV;DupType=.
ch09	11754626	SNP54132	C	A	.	PASS	END=11754626;ChrB=ch09;StartB=14815434;EndB=14815434;Parent=SYN64;VarType=ShV;DupType=.
ch09	11754638	SNP54133	G	A	.	PASS	END=11754638;ChrB=ch09;StartB=14815446;EndB=14815446;Parent=SYN64;VarType=ShV;DupType=.
ch09	11754660	SNP54134	G	A	.	PASS	END=11754660;ChrB=ch09;StartB=14815468;EndB=14815468;Parent=SYN64;VarType=ShV;DupType=.
ch09	11754661	SNP54135	G	T	.	PASS	END=11754661;ChrB=ch09;StartB=14815469;EndB=14815469;Parent=SYN64;VarType=ShV;DupType=.
ch09	11754684	SNP54136	T	C	.	PASS	END=11754684;ChrB=ch09;StartB=14815492;EndB=14815492;Parent=SYN64;VarType=ShV;DupType=.
ch09	11754694	SNP54137	C	A	.	PASS	END=11754694;ChrB=ch09;StartB=14815502;EndB=14815502;Parent=SYN64;VarType=ShV;DupType=.
ch09	11754704	SNP54138	C	A	.	PASS	END=11754704;ChrB=ch09;StartB=14815512;EndB=14815512;Parent=SYN64;VarType=ShV;DupType=.
ch09	11754705	SNP54139	G	C	.	PASS	END=11754705;ChrB=ch09;StartB=14815513;EndB=14815513;Parent=SYN64;VarType=ShV;DupType=.
ch09	11754715	SNP54140	C	A	.	PASS	END=11754715;ChrB=ch09;StartB=14815523;EndB=14815523;Parent=SYN64;VarType=ShV;DupType=.
ch09	11754733	SNP54141	A	T	.	PASS	END=11754733;ChrB=ch09;StartB=14815541;EndB=14815541;Parent=SYN64;VarType=ShV;DupType=.
ch09	11754778	SNP54142	A	G	.	PASS	END=11754778;ChrB=ch09;StartB=14815586;EndB=14815586;Parent=SYN64;VarType=ShV;DupType=.
ch09	11754782	SNP54143	G	T	.	PASS	END=11754782;ChrB=ch09;StartB=14815590;EndB=14815590;Parent=SYN64;VarType=ShV;DupType=.
ch09	11754825	SNP54144	A	C	.	PASS	END=11754825;ChrB=ch09;StartB=14815633;EndB=14815633;Parent=SYN64;VarType=ShV;DupType=.
ch09	11754831	SNP54145	T	C	.	PASS	END=11754831;ChrB=ch09;StartB=14815639;EndB=14815639;Parent=SYN64;VarType=ShV;DupType=.
ch09	11754832	SNP54146	A	G	.	PASS	END=11754832;ChrB=ch09;StartB=14815640;EndB=14815640;Parent=SYN64;VarType=ShV;DupType=.
ch09	11754840	SNP54147	T	C	.	PASS	END=11754840;ChrB=ch09;StartB=14815648;EndB=14815648;Parent=SYN64;VarType=ShV;DupType=.
ch09	11754843	SNP54148	T	C	.	PASS	END=11754843;ChrB=ch09;StartB=14815651;EndB=14815651;Parent=SYN64;VarType=ShV;DupType=.
ch09	11754892	DEL54149	CG	C	.	PASS	END=11754893;ChrB=ch09;StartB=14815700;EndB=14815700;Parent=SYN64;VarType=ShV;DupType=.
ch09	11754906	SNP54150	G	A	.	PASS	END=11754906;ChrB=ch09;StartB=14815713;EndB=14815713;Parent=SYN64;VarType=ShV;DupType=.
ch09	11754939	SNP54151	C	T	.	PASS	END=11754939;ChrB=ch09;StartB=14815746;EndB=14815746;Parent=SYN64;VarType=ShV;DupType=.
ch09	11754952	SNP54152	C	T	.	PASS	END=11754952;ChrB=ch09;StartB=14815759;EndB=14815759;Parent=SYN64;VarType=ShV;DupType=.
ch09	11754953	SNP54153	T	G	.	PASS	END=11754953;ChrB=ch09;StartB=14815760;EndB=14815760;Parent=SYN64;VarType=ShV;DupType=.
ch09	11754962	SNP54154	G	C	.	PASS	END=11754962;ChrB=ch09;StartB=14815769;EndB=14815769;Parent=SYN64;VarType=ShV;DupType=.
ch09	11754970	SNP54155	A	G	.	PASS	END=11754970;ChrB=ch09;StartB=14815777;EndB=14815777;Parent=SYN64;VarType=ShV;DupType=.
ch09	11754977	SNP54156	T	C	.	PASS	END=11754977;ChrB=ch09;StartB=14815784;EndB=14815784;Parent=SYN64;VarType=ShV;DupType=.
ch09	11754989	SNP54157	G	A	.	PASS	END=11754989;ChrB=ch09;StartB=14815796;EndB=14815796;Parent=SYN64;VarType=ShV;DupType=.
ch09	11754990	SNP54158	T	A	.	PASS	END=11754990;ChrB=ch09;StartB=14815797;EndB=14815797;Parent=SYN64;VarType=ShV;DupType=.
ch09	11754994	SNP54159	G	A	.	PASS	END=11754994;ChrB=ch09;StartB=14815801;EndB=14815801;Parent=SYN64;VarType=ShV;DupType=.
ch09	11755000	SNP54160	A	G	.	PASS	END=11755000;ChrB=ch09;StartB=14815807;EndB=14815807;Parent=SYN64;VarType=ShV;DupType=.
ch09	11755022	SNP54161	A	G	.	PASS	END=11755022;ChrB=ch09;StartB=14815829;EndB=14815829;Parent=SYN64;VarType=ShV;DupType=.
ch09	11755029	SNP54162	C	T	.	PASS	END=11755029;ChrB=ch09;StartB=14815836;EndB=14815836;Parent=SYN64;VarType=ShV;DupType=.
ch09	11755062	SNP54163	T	G	.	PASS	END=11755062;ChrB=ch09;StartB=14815869;EndB=14815869;Parent=SYN64;VarType=ShV;DupType=.
ch09	11755066	SNP54164	A	T	.	PASS	END=11755066;ChrB=ch09;StartB=14815873;EndB=14815873;Parent=SYN64;VarType=ShV;DupType=.
ch09	11755079	SNP54165	G	C	.	PASS	END=11755079;ChrB=ch09;StartB=14815886;EndB=14815886;Parent=SYN64;VarType=ShV;DupType=.
ch09	11755083	SNP54166	C	G	.	PASS	END=11755083;ChrB=ch09;StartB=14815890;EndB=14815890;Parent=SYN64;VarType=ShV;DupType=.
ch09	11755089	SNP54167	T	C	.	PASS	END=11755089;ChrB=ch09;StartB=14815896;EndB=14815896;Parent=SYN64;VarType=ShV;DupType=.
ch09	11755111	SNP54168	T	G	.	PASS	END=11755111;ChrB=ch09;StartB=14815918;EndB=14815918;Parent=SYN64;VarType=ShV;DupType=.
ch09	11755155	INS54169	C	CT	.	PASS	END=11755155;ChrB=ch09;StartB=14815962;EndB=14815963;Parent=SYN64;VarType=ShV;DupType=.
ch09	11755169	SNP54170	G	T	.	PASS	END=11755169;ChrB=ch09;StartB=14815977;EndB=14815977;Parent=SYN64;VarType=ShV;DupType=.
ch09	11755184	SNP54171	C	T	.	PASS	END=11755184;ChrB=ch09;StartB=14815992;EndB=14815992;Parent=SYN64;VarType=ShV;DupType=.
ch09	11755185	SNP54172	T	G	.	PASS	END=11755185;ChrB=ch09;StartB=14815993;EndB=14815993;Parent=SYN64;VarType=ShV;DupType=.
ch09	11755222	SNP54173	C	T	.	PASS	END=11755222;ChrB=ch09;StartB=14816030;EndB=14816030;Parent=SYN64;VarType=ShV;DupType=.
ch09	11755223	SNP54174	G	T	.	PASS	END=11755223;ChrB=ch09;StartB=14816031;EndB=14816031;Parent=SYN64;VarType=ShV;DupType=.
ch09	11755237	SNP54175	T	C	.	PASS	END=11755237;ChrB=ch09;StartB=14816045;EndB=14816045;Parent=SYN64;VarType=ShV;DupType=.
ch09	11755238	SNP54176	T	A	.	PASS	END=11755238;ChrB=ch09;StartB=14816046;EndB=14816046;Parent=SYN64;VarType=ShV;DupType=.
ch09	11755243	SNP54177	C	T	.	PASS	END=11755243;ChrB=ch09;StartB=14816051;EndB=14816051;Parent=SYN64;VarType=ShV;DupType=.
ch09	11755261	SNP54178	G	T	.	PASS	END=11755261;ChrB=ch09;StartB=14816069;EndB=14816069;Parent=SYN64;VarType=ShV;DupType=.
ch09	11755273	SNP54179	A	G	.	PASS	END=11755273;ChrB=ch09;StartB=14816081;EndB=14816081;Parent=SYN64;VarType=ShV;DupType=.
ch09	11755293	SNP54180	A	C	.	PASS	END=11755293;ChrB=ch09;StartB=14816101;EndB=14816101;Parent=SYN64;VarType=ShV;DupType=.
ch09	11755301	SNP54181	A	G	.	PASS	END=11755301;ChrB=ch09;StartB=14816109;EndB=14816109;Parent=SYN64;VarType=ShV;DupType=.
ch09	11755335	SNP54182	G	A	.	PASS	END=11755335;ChrB=ch09;StartB=14816143;EndB=14816143;Parent=SYN64;VarType=ShV;DupType=.
ch09	11755349	SNP54183	G	T	.	PASS	END=11755349;ChrB=ch09;StartB=14816157;EndB=14816157;Parent=SYN64;VarType=ShV;DupType=.
ch09	11755374	SNP54184	C	T	.	PASS	END=11755374;ChrB=ch09;StartB=14816182;EndB=14816182;Parent=SYN64;VarType=ShV;DupType=.
ch09	11755395	DEL54185	TCTA	T	.	PASS	END=11755398;ChrB=ch09;StartB=14816203;EndB=14816203;Parent=SYN64;VarType=ShV;DupType=.
ch09	11755411	SNP54186	T	C	.	PASS	END=11755411;ChrB=ch09;StartB=14816216;EndB=14816216;Parent=SYN64;VarType=ShV;DupType=.
ch09	11755426	SNP54187	A	G	.	PASS	END=11755426;ChrB=ch09;StartB=14816231;EndB=14816231;Parent=SYN64;VarType=ShV;DupType=.
ch09	11755434	SNP54188	C	T	.	PASS	END=11755434;ChrB=ch09;StartB=14816239;EndB=14816239;Parent=SYN64;VarType=ShV;DupType=.
ch09	11755447	SNP54189	A	G	.	PASS	END=11755447;ChrB=ch09;StartB=14816252;EndB=14816252;Parent=SYN64;VarType=ShV;DupType=.
ch09	11755470	SNP54190	C	A	.	PASS	END=11755470;ChrB=ch09;StartB=14816275;EndB=14816275;Parent=SYN64;VarType=ShV;DupType=.
ch09	11755473	SNP54191	A	G	.	PASS	END=11755473;ChrB=ch09;StartB=14816278;EndB=14816278;Parent=SYN64;VarType=ShV;DupType=.
ch09	11755477	SNP54192	A	G	.	PASS	END=11755477;ChrB=ch09;StartB=14816282;EndB=14816282;Parent=SYN64;VarType=ShV;DupType=.
ch09	11755507	SNP54193	T	C	.	PASS	END=11755507;ChrB=ch09;StartB=14816312;EndB=14816312;Parent=SYN64;VarType=ShV;DupType=.
ch09	11755508	SNP54194	G	A	.	PASS	END=11755508;ChrB=ch09;StartB=14816313;EndB=14816313;Parent=SYN64;VarType=ShV;DupType=.
ch09	11755511	SNP54195	A	C	.	PASS	END=11755511;ChrB=ch09;StartB=14816316;EndB=14816316;Parent=SYN64;VarType=ShV;DupType=.
ch09	11755512	SNP54196	A	C	.	PASS	END=11755512;ChrB=ch09;StartB=14816317;EndB=14816317;Parent=SYN64;VarType=ShV;DupType=.
ch09	11755517	SNP54197	T	C	.	PASS	END=11755517;ChrB=ch09;StartB=14816322;EndB=14816322;Parent=SYN64;VarType=ShV;DupType=.
ch09	11755528	SNP54198	T	A	.	PASS	END=11755528;ChrB=ch09;StartB=14816333;EndB=14816333;Parent=SYN64;VarType=ShV;DupType=.
ch09	11755550	SNP54199	T	C	.	PASS	END=11755550;ChrB=ch09;StartB=14816355;EndB=14816355;Parent=SYN64;VarType=ShV;DupType=.
ch09	11755556	SNP54200	A	G	.	PASS	END=11755556;ChrB=ch09;StartB=14816361;EndB=14816361;Parent=SYN64;VarType=ShV;DupType=.
ch09	11755563	SNP54201	C	T	.	PASS	END=11755563;ChrB=ch09;StartB=14816368;EndB=14816368;Parent=SYN64;VarType=ShV;DupType=.
ch09	11755576	SNP54202	C	T	.	PASS	END=11755576;ChrB=ch09;StartB=14816381;EndB=14816381;Parent=SYN64;VarType=ShV;DupType=.
ch09	11755634	SNP54203	C	T	.	PASS	END=11755634;ChrB=ch09;StartB=14816439;EndB=14816439;Parent=SYN64;VarType=ShV;DupType=.
ch09	11755670	SNP54204	T	C	.	PASS	END=11755670;ChrB=ch09;StartB=14816475;EndB=14816475;Parent=SYN64;VarType=ShV;DupType=.
ch09	11755685	SNP54205	A	G	.	PASS	END=11755685;ChrB=ch09;StartB=14816490;EndB=14816490;Parent=SYN64;VarType=ShV;DupType=.
ch09	11755711	SNP54206	C	G	.	PASS	END=11755711;ChrB=ch09;StartB=14816516;EndB=14816516;Parent=SYN64;VarType=ShV;DupType=.
ch09	11755752	SNP54207	T	C	.	PASS	END=11755752;ChrB=ch09;StartB=14816557;EndB=14816557;Parent=SYN64;VarType=ShV;DupType=.
ch09	11755774	SNP54208	C	A	.	PASS	END=11755774;ChrB=ch09;StartB=14816579;EndB=14816579;Parent=SYN64;VarType=ShV;DupType=.
ch09	11755782	SNP54209	T	G	.	PASS	END=11755782;ChrB=ch09;StartB=14816587;EndB=14816587;Parent=SYN64;VarType=ShV;DupType=.
ch09	11755843	SNP54210	G	A	.	PASS	END=11755843;ChrB=ch09;StartB=14816648;EndB=14816648;Parent=SYN64;VarType=ShV;DupType=.
ch09	11755851	SNP54211	G	T	.	PASS	END=11755851;ChrB=ch09;StartB=14816656;EndB=14816656;Parent=SYN64;VarType=ShV;DupType=.
ch09	11755882	SNP54212	G	A	.	PASS	END=11755882;ChrB=ch09;StartB=14816687;EndB=14816687;Parent=SYN64;VarType=ShV;DupType=.
ch09	11755898	SNP54213	T	C	.	PASS	END=11755898;ChrB=ch09;StartB=14816703;EndB=14816703;Parent=SYN64;VarType=ShV;DupType=.
ch09	11755910	SNP54214	G	A	.	PASS	END=11755910;ChrB=ch09;StartB=14816715;EndB=14816715;Parent=SYN64;VarType=ShV;DupType=.
ch09	11755921	SNP54215	A	G	.	PASS	END=11755921;ChrB=ch09;StartB=14816726;EndB=14816726;Parent=SYN64;VarType=ShV;DupType=.
ch09	11755922	SNP54216	C	T	.	PASS	END=11755922;ChrB=ch09;StartB=14816727;EndB=14816727;Parent=SYN64;VarType=ShV;DupType=.
ch09	11755938	SNP54217	C	A	.	PASS	END=11755938;ChrB=ch09;StartB=14816743;EndB=14816743;Parent=SYN64;VarType=ShV;DupType=.
ch09	11755939	SNP54218	C	A	.	PASS	END=11755939;ChrB=ch09;StartB=14816744;EndB=14816744;Parent=SYN64;VarType=ShV;DupType=.
ch09	11755989	SNP54219	C	G	.	PASS	END=11755989;ChrB=ch09;StartB=14816794;EndB=14816794;Parent=SYN64;VarType=ShV;DupType=.
ch09	11755995	SNP54220	T	G	.	PASS	END=11755995;ChrB=ch09;StartB=14816800;EndB=14816800;Parent=SYN64;VarType=ShV;DupType=.
ch09	11756005	SNP54221	C	A	.	PASS	END=11756005;ChrB=ch09;StartB=14816810;EndB=14816810;Parent=SYN64;VarType=ShV;DupType=.
ch09	11756019	SNP54222	T	C	.	PASS	END=11756019;ChrB=ch09;StartB=14816824;EndB=14816824;Parent=SYN64;VarType=ShV;DupType=.
ch09	11756024	SNP54223	C	T	.	PASS	END=11756024;ChrB=ch09;StartB=14816829;EndB=14816829;Parent=SYN64;VarType=ShV;DupType=.
ch09	11756025	SNP54224	A	G	.	PASS	END=11756025;ChrB=ch09;StartB=14816830;EndB=14816830;Parent=SYN64;VarType=ShV;DupType=.
ch09	11756039	SNP54225	A	C	.	PASS	END=11756039;ChrB=ch09;StartB=14816844;EndB=14816844;Parent=SYN64;VarType=ShV;DupType=.
ch09	11756044	INS54226	A	AAG	.	PASS	END=11756044;ChrB=ch09;StartB=14816849;EndB=14816851;Parent=SYN64;VarType=ShV;DupType=.
ch09	11756053	SNP54227	G	T	.	PASS	END=11756053;ChrB=ch09;StartB=14816860;EndB=14816860;Parent=SYN64;VarType=ShV;DupType=.
ch09	11756114	SNP54228	A	G	.	PASS	END=11756114;ChrB=ch09;StartB=14816921;EndB=14816921;Parent=SYN64;VarType=ShV;DupType=.
ch09	11756123	SNP54229	T	A	.	PASS	END=11756123;ChrB=ch09;StartB=14816930;EndB=14816930;Parent=SYN64;VarType=ShV;DupType=.
ch09	11756133	SNP54230	A	C	.	PASS	END=11756133;ChrB=ch09;StartB=14816940;EndB=14816940;Parent=SYN64;VarType=ShV;DupType=.
ch09	11756140	SNP54231	T	C	.	PASS	END=11756140;ChrB=ch09;StartB=14816947;EndB=14816947;Parent=SYN64;VarType=ShV;DupType=.
ch09	11756218	SNP54232	A	G	.	PASS	END=11756218;ChrB=ch09;StartB=14817025;EndB=14817025;Parent=SYN64;VarType=ShV;DupType=.
ch09	11756250	SNP54233	A	C	.	PASS	END=11756250;ChrB=ch09;StartB=14817057;EndB=14817057;Parent=SYN64;VarType=ShV;DupType=.
ch09	11756346	SNP54234	G	T	.	PASS	END=11756346;ChrB=ch09;StartB=14817153;EndB=14817153;Parent=SYN64;VarType=ShV;DupType=.
ch09	11756349	SNP54235	A	T	.	PASS	END=11756349;ChrB=ch09;StartB=14817156;EndB=14817156;Parent=SYN64;VarType=ShV;DupType=.
ch09	11756391	SNP54236	T	A	.	PASS	END=11756391;ChrB=ch09;StartB=14817198;EndB=14817198;Parent=SYN64;VarType=ShV;DupType=.
ch09	11756394	SNP54237	G	A	.	PASS	END=11756394;ChrB=ch09;StartB=14817201;EndB=14817201;Parent=SYN64;VarType=ShV;DupType=.
ch09	11756416	SNP54238	C	G	.	PASS	END=11756416;ChrB=ch09;StartB=14817223;EndB=14817223;Parent=SYN64;VarType=ShV;DupType=.
ch09	11756459	SNP54239	C	T	.	PASS	END=11756459;ChrB=ch09;StartB=14817266;EndB=14817266;Parent=SYN64;VarType=ShV;DupType=.
ch09	11756497	SNP54240	A	G	.	PASS	END=11756497;ChrB=ch09;StartB=14817304;EndB=14817304;Parent=SYN64;VarType=ShV;DupType=.
ch09	11756521	SNP54241	G	T	.	PASS	END=11756521;ChrB=ch09;StartB=14817328;EndB=14817328;Parent=SYN64;VarType=ShV;DupType=.
ch09	11756529	SNP54242	C	G	.	PASS	END=11756529;ChrB=ch09;StartB=14817336;EndB=14817336;Parent=SYN64;VarType=ShV;DupType=.
ch09	11756541	SNP54243	A	G	.	PASS	END=11756541;ChrB=ch09;StartB=14817348;EndB=14817348;Parent=SYN64;VarType=ShV;DupType=.
ch09	11756544	SNP54244	C	A	.	PASS	END=11756544;ChrB=ch09;StartB=14817351;EndB=14817351;Parent=SYN64;VarType=ShV;DupType=.
ch09	11756558	SNP54245	A	G	.	PASS	END=11756558;ChrB=ch09;StartB=14817365;EndB=14817365;Parent=SYN64;VarType=ShV;DupType=.
ch09	11756568	SNP54246	A	G	.	PASS	END=11756568;ChrB=ch09;StartB=14817375;EndB=14817375;Parent=SYN64;VarType=ShV;DupType=.
ch09	11756586	SNP54247	G	A	.	PASS	END=11756586;ChrB=ch09;StartB=14817393;EndB=14817393;Parent=SYN64;VarType=ShV;DupType=.
ch09	11756593	SNP54248	T	G	.	PASS	END=11756593;ChrB=ch09;StartB=14817400;EndB=14817400;Parent=SYN64;VarType=ShV;DupType=.
ch09	11756597	SNP54249	T	C	.	PASS	END=11756597;ChrB=ch09;StartB=14817404;EndB=14817404;Parent=SYN64;VarType=ShV;DupType=.
ch09	11756650	SNP54250	G	C	.	PASS	END=11756650;ChrB=ch09;StartB=14817457;EndB=14817457;Parent=SYN64;VarType=ShV;DupType=.
ch09	11756669	SNP54251	C	T	.	PASS	END=11756669;ChrB=ch09;StartB=14817476;EndB=14817476;Parent=SYN64;VarType=ShV;DupType=.
ch09	11756696	SNP54252	C	T	.	PASS	END=11756696;ChrB=ch09;StartB=14817503;EndB=14817503;Parent=SYN64;VarType=ShV;DupType=.
ch09	11756742	SNP54253	C	T	.	PASS	END=11756742;ChrB=ch09;StartB=14817549;EndB=14817549;Parent=SYN64;VarType=ShV;DupType=.
ch09	11756774	SNP54254	A	T	.	PASS	END=11756774;ChrB=ch09;StartB=14817581;EndB=14817581;Parent=SYN64;VarType=ShV;DupType=.
ch09	11756784	SNP54255	C	A	.	PASS	END=11756784;ChrB=ch09;StartB=14817591;EndB=14817591;Parent=SYN64;VarType=ShV;DupType=.
ch09	11756827	SNP54256	T	C	.	PASS	END=11756827;ChrB=ch09;StartB=14817634;EndB=14817634;Parent=SYN64;VarType=ShV;DupType=.
ch09	11756842	SNP54257	T	G	.	PASS	END=11756842;ChrB=ch09;StartB=14817649;EndB=14817649;Parent=SYN64;VarType=ShV;DupType=.
ch09	11756854	SNP54258	T	A	.	PASS	END=11756854;ChrB=ch09;StartB=14817661;EndB=14817661;Parent=SYN64;VarType=ShV;DupType=.
ch09	11756862	SNP54259	C	A	.	PASS	END=11756862;ChrB=ch09;StartB=14817669;EndB=14817669;Parent=SYN64;VarType=ShV;DupType=.
ch09	11756886	SNP54260	C	A	.	PASS	END=11756886;ChrB=ch09;StartB=14817693;EndB=14817693;Parent=SYN64;VarType=ShV;DupType=.
ch09	11756895	SNP54261	C	G	.	PASS	END=11756895;ChrB=ch09;StartB=14817702;EndB=14817702;Parent=SYN64;VarType=ShV;DupType=.
ch09	11756966	SNP54262	C	T	.	PASS	END=11756966;ChrB=ch09;StartB=14817773;EndB=14817773;Parent=SYN64;VarType=ShV;DupType=.
ch09	11757012	SNP54263	A	C	.	PASS	END=11757012;ChrB=ch09;StartB=14817819;EndB=14817819;Parent=SYN64;VarType=ShV;DupType=.
ch09	11757036	INS54264	A	AT	.	PASS	END=11757036;ChrB=ch09;StartB=14817843;EndB=14817844;Parent=SYN64;VarType=ShV;DupType=.
ch09	11757093	SNP54265	A	G	.	PASS	END=11757093;ChrB=ch09;StartB=14817901;EndB=14817901;Parent=SYN64;VarType=ShV;DupType=.
ch09	11757100	SNP54266	C	A	.	PASS	END=11757100;ChrB=ch09;StartB=14817908;EndB=14817908;Parent=SYN64;VarType=ShV;DupType=.
ch09	11757133	SNP54267	A	C	.	PASS	END=11757133;ChrB=ch09;StartB=14817941;EndB=14817941;Parent=SYN64;VarType=ShV;DupType=.
ch09	11757186	INS54268	G	GT	.	PASS	END=11757186;ChrB=ch09;StartB=14817994;EndB=14817995;Parent=SYN64;VarType=ShV;DupType=.
ch09	11757192	SNP54269	A	G	.	PASS	END=11757192;ChrB=ch09;StartB=14818001;EndB=14818001;Parent=SYN64;VarType=ShV;DupType=.
ch09	11757202	DEL54270	TA	T	.	PASS	END=11757203;ChrB=ch09;StartB=14818011;EndB=14818011;Parent=SYN64;VarType=ShV;DupType=.
ch09	11757206	SNP54271	A	G	.	PASS	END=11757206;ChrB=ch09;StartB=14818014;EndB=14818014;Parent=SYN64;VarType=ShV;DupType=.
ch09	11757232	SNP54272	C	A	.	PASS	END=11757232;ChrB=ch09;StartB=14818040;EndB=14818040;Parent=SYN64;VarType=ShV;DupType=.
ch09	11757263	SNP54273	T	C	.	PASS	END=11757263;ChrB=ch09;StartB=14818071;EndB=14818071;Parent=SYN64;VarType=ShV;DupType=.
ch09	11757284	SNP54274	T	C	.	PASS	END=11757284;ChrB=ch09;StartB=14818092;EndB=14818092;Parent=SYN64;VarType=ShV;DupType=.
ch09	11757313	SNP54275	T	C	.	PASS	END=11757313;ChrB=ch09;StartB=14818121;EndB=14818121;Parent=SYN64;VarType=ShV;DupType=.
ch09	11757327	SNP54276	T	C	.	PASS	END=11757327;ChrB=ch09;StartB=14818135;EndB=14818135;Parent=SYN64;VarType=ShV;DupType=.
ch09	11757332	SNP54277	G	A	.	PASS	END=11757332;ChrB=ch09;StartB=14818140;EndB=14818140;Parent=SYN64;VarType=ShV;DupType=.
ch09	11757349	SNP54278	T	C	.	PASS	END=11757349;ChrB=ch09;StartB=14818157;EndB=14818157;Parent=SYN64;VarType=ShV;DupType=.
ch09	11757352	SNP54279	C	T	.	PASS	END=11757352;ChrB=ch09;StartB=14818160;EndB=14818160;Parent=SYN64;VarType=ShV;DupType=.
ch09	11757365	SNP54280	C	A	.	PASS	END=11757365;ChrB=ch09;StartB=14818173;EndB=14818173;Parent=SYN64;VarType=ShV;DupType=.
ch09	11757423	INS54281	C	CTTT	.	PASS	END=11757423;ChrB=ch09;StartB=14818231;EndB=14818234;Parent=SYN64;VarType=ShV;DupType=.
ch09	11757461	SNP54282	T	C	.	PASS	END=11757461;ChrB=ch09;StartB=14818272;EndB=14818272;Parent=SYN64;VarType=ShV;DupType=.
ch09	11757484	SNP54283	C	T	.	PASS	END=11757484;ChrB=ch09;StartB=14818295;EndB=14818295;Parent=SYN64;VarType=ShV;DupType=.
ch09	11757534	SNP54284	G	T	.	PASS	END=11757534;ChrB=ch09;StartB=14818345;EndB=14818345;Parent=SYN64;VarType=ShV;DupType=.
ch09	11757536	SNP54285	A	C	.	PASS	END=11757536;ChrB=ch09;StartB=14818347;EndB=14818347;Parent=SYN64;VarType=ShV;DupType=.
ch09	11757542	SNP54286	T	C	.	PASS	END=11757542;ChrB=ch09;StartB=14818353;EndB=14818353;Parent=SYN64;VarType=ShV;DupType=.
ch09	11757549	SNP54287	T	C	.	PASS	END=11757549;ChrB=ch09;StartB=14818360;EndB=14818360;Parent=SYN64;VarType=ShV;DupType=.
ch09	11757578	SNP54288	A	C	.	PASS	END=11757578;ChrB=ch09;StartB=14818389;EndB=14818389;Parent=SYN64;VarType=ShV;DupType=.
ch09	11757605	SNP54289	C	T	.	PASS	END=11757605;ChrB=ch09;StartB=14818416;EndB=14818416;Parent=SYN64;VarType=ShV;DupType=.
ch09	11757614	SNP54290	T	C	.	PASS	END=11757614;ChrB=ch09;StartB=14818425;EndB=14818425;Parent=SYN64;VarType=ShV;DupType=.
ch09	11757645	DEL54291	CA	C	.	PASS	END=11757646;ChrB=ch09;StartB=14818456;EndB=14818456;Parent=SYN64;VarType=ShV;DupType=.
ch09	11757652	SNP54292	T	A	.	PASS	END=11757652;ChrB=ch09;StartB=14818462;EndB=14818462;Parent=SYN64;VarType=ShV;DupType=.
ch09	11757688	SNP54293	A	C	.	PASS	END=11757688;ChrB=ch09;StartB=14818498;EndB=14818498;Parent=SYN64;VarType=ShV;DupType=.
ch09	11757702	INS54294	T	TA	.	PASS	END=11757702;ChrB=ch09;StartB=14818512;EndB=14818513;Parent=SYN64;VarType=ShV;DupType=.
ch09	11757708	SNP54295	T	A	.	PASS	END=11757708;ChrB=ch09;StartB=14818519;EndB=14818519;Parent=SYN64;VarType=ShV;DupType=.
ch09	11757721	SNP54296	T	G	.	PASS	END=11757721;ChrB=ch09;StartB=14818532;EndB=14818532;Parent=SYN64;VarType=ShV;DupType=.
ch09	11757722	SNP54297	A	C	.	PASS	END=11757722;ChrB=ch09;StartB=14818533;EndB=14818533;Parent=SYN64;VarType=ShV;DupType=.
ch09	11757763	SNP54298	C	A	.	PASS	END=11757763;ChrB=ch09;StartB=14818574;EndB=14818574;Parent=SYN64;VarType=ShV;DupType=.
ch09	11757804	SNP54299	T	C	.	PASS	END=11757804;ChrB=ch09;StartB=14818615;EndB=14818615;Parent=SYN64;VarType=ShV;DupType=.
ch09	11757867	SNP54300	G	A	.	PASS	END=11757867;ChrB=ch09;StartB=14818678;EndB=14818678;Parent=SYN64;VarType=ShV;DupType=.
ch09	11757874	SNP54301	A	C	.	PASS	END=11757874;ChrB=ch09;StartB=14818685;EndB=14818685;Parent=SYN64;VarType=ShV;DupType=.
ch09	11757891	SNP54302	C	A	.	PASS	END=11757891;ChrB=ch09;StartB=14818702;EndB=14818702;Parent=SYN64;VarType=ShV;DupType=.
ch09	11757934	SNP54303	C	T	.	PASS	END=11757934;ChrB=ch09;StartB=14818745;EndB=14818745;Parent=SYN64;VarType=ShV;DupType=.
ch09	11757996	SNP54304	A	T	.	PASS	END=11757996;ChrB=ch09;StartB=14818807;EndB=14818807;Parent=SYN64;VarType=ShV;DupType=.
ch09	11757997	SNP54305	A	C	.	PASS	END=11757997;ChrB=ch09;StartB=14818808;EndB=14818808;Parent=SYN64;VarType=ShV;DupType=.
ch09	11758019	SNP54306	C	T	.	PASS	END=11758019;ChrB=ch09;StartB=14818830;EndB=14818830;Parent=SYN64;VarType=ShV;DupType=.
ch09	11758032	SNP54307	G	T	.	PASS	END=11758032;ChrB=ch09;StartB=14818843;EndB=14818843;Parent=SYN64;VarType=ShV;DupType=.
ch09	11758044	SNP54308	A	G	.	PASS	END=11758044;ChrB=ch09;StartB=14818855;EndB=14818855;Parent=SYN64;VarType=ShV;DupType=.
ch09	11758047	SNP54309	G	A	.	PASS	END=11758047;ChrB=ch09;StartB=14818858;EndB=14818858;Parent=SYN64;VarType=ShV;DupType=.
ch09	11758049	SNP54310	A	C	.	PASS	END=11758049;ChrB=ch09;StartB=14818860;EndB=14818860;Parent=SYN64;VarType=ShV;DupType=.
ch09	11758106	SNP54311	A	G	.	PASS	END=11758106;ChrB=ch09;StartB=14818917;EndB=14818917;Parent=SYN64;VarType=ShV;DupType=.
ch09	11758121	SNP54312	G	C	.	PASS	END=11758121;ChrB=ch09;StartB=14818932;EndB=14818932;Parent=SYN64;VarType=ShV;DupType=.
ch09	11758169	SNP54313	T	C	.	PASS	END=11758169;ChrB=ch09;StartB=14818980;EndB=14818980;Parent=SYN64;VarType=ShV;DupType=.
ch09	11758187	SNP54314	T	G	.	PASS	END=11758187;ChrB=ch09;StartB=14818998;EndB=14818998;Parent=SYN64;VarType=ShV;DupType=.
ch09	11758210	SNP54315	G	T	.	PASS	END=11758210;ChrB=ch09;StartB=14819021;EndB=14819021;Parent=SYN64;VarType=ShV;DupType=.
ch09	11758223	SNP54316	G	A	.	PASS	END=11758223;ChrB=ch09;StartB=14819034;EndB=14819034;Parent=SYN64;VarType=ShV;DupType=.
ch09	11758228	SNP54317	T	A	.	PASS	END=11758228;ChrB=ch09;StartB=14819039;EndB=14819039;Parent=SYN64;VarType=ShV;DupType=.
ch09	11758231	INS54318	C	CT	.	PASS	END=11758231;ChrB=ch09;StartB=14819042;EndB=14819043;Parent=SYN64;VarType=ShV;DupType=.
ch09	11758264	SNP54319	A	G	.	PASS	END=11758264;ChrB=ch09;StartB=14819076;EndB=14819076;Parent=SYN64;VarType=ShV;DupType=.
ch09	11758282	SNP54320	T	G	.	PASS	END=11758282;ChrB=ch09;StartB=14819094;EndB=14819094;Parent=SYN64;VarType=ShV;DupType=.
ch09	11758286	SNP54321	G	A	.	PASS	END=11758286;ChrB=ch09;StartB=14819098;EndB=14819098;Parent=SYN64;VarType=ShV;DupType=.
ch09	11758288	INS54322	C	CT	.	PASS	END=11758288;ChrB=ch09;StartB=14819100;EndB=14819101;Parent=SYN64;VarType=ShV;DupType=.
ch09	11758309	SNP54323	T	C	.	PASS	END=11758309;ChrB=ch09;StartB=14819122;EndB=14819122;Parent=SYN64;VarType=ShV;DupType=.
ch09	11758317	SNP54324	T	C	.	PASS	END=11758317;ChrB=ch09;StartB=14819130;EndB=14819130;Parent=SYN64;VarType=ShV;DupType=.
ch09	11758323	SNP54325	A	C	.	PASS	END=11758323;ChrB=ch09;StartB=14819136;EndB=14819136;Parent=SYN64;VarType=ShV;DupType=.
ch09	11758343	SNP54326	A	G	.	PASS	END=11758343;ChrB=ch09;StartB=14819156;EndB=14819156;Parent=SYN64;VarType=ShV;DupType=.
ch09	11758359	SNP54327	T	G	.	PASS	END=11758359;ChrB=ch09;StartB=14819172;EndB=14819172;Parent=SYN64;VarType=ShV;DupType=.
ch09	11758444	SNP54328	A	C	.	PASS	END=11758444;ChrB=ch09;StartB=14819257;EndB=14819257;Parent=SYN64;VarType=ShV;DupType=.
ch09	11758449	SNP54329	A	G	.	PASS	END=11758449;ChrB=ch09;StartB=14819262;EndB=14819262;Parent=SYN64;VarType=ShV;DupType=.
ch09	11758456	SNP54330	C	A	.	PASS	END=11758456;ChrB=ch09;StartB=14819269;EndB=14819269;Parent=SYN64;VarType=ShV;DupType=.
ch09	11758473	SNP54331	T	C	.	PASS	END=11758473;ChrB=ch09;StartB=14819286;EndB=14819286;Parent=SYN64;VarType=ShV;DupType=.
ch09	11758485	SNP54332	A	C	.	PASS	END=11758485;ChrB=ch09;StartB=14819298;EndB=14819298;Parent=SYN64;VarType=ShV;DupType=.
ch09	11758493	SNP54333	C	T	.	PASS	END=11758493;ChrB=ch09;StartB=14819306;EndB=14819306;Parent=SYN64;VarType=ShV;DupType=.
ch09	11758510	SNP54334	C	T	.	PASS	END=11758510;ChrB=ch09;StartB=14819323;EndB=14819323;Parent=SYN64;VarType=ShV;DupType=.
ch09	11758518	SNP54335	C	A	.	PASS	END=11758518;ChrB=ch09;StartB=14819331;EndB=14819331;Parent=SYN64;VarType=ShV;DupType=.
ch09	11758522	SNP54336	G	A	.	PASS	END=11758522;ChrB=ch09;StartB=14819335;EndB=14819335;Parent=SYN64;VarType=ShV;DupType=.
ch09	11758559	SNP54337	G	T	.	PASS	END=11758559;ChrB=ch09;StartB=14819372;EndB=14819372;Parent=SYN64;VarType=ShV;DupType=.
ch09	11758568	SNP54338	A	C	.	PASS	END=11758568;ChrB=ch09;StartB=14819381;EndB=14819381;Parent=SYN64;VarType=ShV;DupType=.
ch09	11758572	SNP54339	A	G	.	PASS	END=11758572;ChrB=ch09;StartB=14819385;EndB=14819385;Parent=SYN64;VarType=ShV;DupType=.
ch09	11758632	SNP54340	A	C	.	PASS	END=11758632;ChrB=ch09;StartB=14819445;EndB=14819445;Parent=SYN64;VarType=ShV;DupType=.
ch09	11758673	SNP54341	C	G	.	PASS	END=11758673;ChrB=ch09;StartB=14819486;EndB=14819486;Parent=SYN64;VarType=ShV;DupType=.
ch09	11758676	SNP54342	G	A	.	PASS	END=11758676;ChrB=ch09;StartB=14819489;EndB=14819489;Parent=SYN64;VarType=ShV;DupType=.
ch09	11758691	INS54343	A	AT	.	PASS	END=11758691;ChrB=ch09;StartB=14819504;EndB=14819505;Parent=SYN64;VarType=ShV;DupType=.
ch09	11758692	SNP54344	G	A	.	PASS	END=11758692;ChrB=ch09;StartB=14819506;EndB=14819506;Parent=SYN64;VarType=ShV;DupType=.
ch09	11758696	SNP54345	G	T	.	PASS	END=11758696;ChrB=ch09;StartB=14819510;EndB=14819510;Parent=SYN64;VarType=ShV;DupType=.
ch09	11758698	SNP54346	C	A	.	PASS	END=11758698;ChrB=ch09;StartB=14819512;EndB=14819512;Parent=SYN64;VarType=ShV;DupType=.
ch09	11758720	SNP54347	A	T	.	PASS	END=11758720;ChrB=ch09;StartB=14819534;EndB=14819534;Parent=SYN64;VarType=ShV;DupType=.
ch09	11758728	DEL54348	TA	T	.	PASS	END=11758729;ChrB=ch09;StartB=14819542;EndB=14819542;Parent=SYN64;VarType=ShV;DupType=.
ch09	11758748	SNP54349	C	T	.	PASS	END=11758748;ChrB=ch09;StartB=14819561;EndB=14819561;Parent=SYN64;VarType=ShV;DupType=.
ch09	11758755	SNP54350	G	C	.	PASS	END=11758755;ChrB=ch09;StartB=14819568;EndB=14819568;Parent=SYN64;VarType=ShV;DupType=.
ch09	11758815	SNP54351	G	A	.	PASS	END=11758815;ChrB=ch09;StartB=14819628;EndB=14819628;Parent=SYN64;VarType=ShV;DupType=.
ch09	11758846	SNP54352	C	T	.	PASS	END=11758846;ChrB=ch09;StartB=14819659;EndB=14819659;Parent=SYN64;VarType=ShV;DupType=.
ch09	11758849	SNP54353	C	G	.	PASS	END=11758849;ChrB=ch09;StartB=14819662;EndB=14819662;Parent=SYN64;VarType=ShV;DupType=.
ch09	11758871	SNP54354	C	A	.	PASS	END=11758871;ChrB=ch09;StartB=14819684;EndB=14819684;Parent=SYN64;VarType=ShV;DupType=.
ch09	11758882	SNP54355	A	C	.	PASS	END=11758882;ChrB=ch09;StartB=14819695;EndB=14819695;Parent=SYN64;VarType=ShV;DupType=.
ch09	11758890	SNP54356	A	G	.	PASS	END=11758890;ChrB=ch09;StartB=14819703;EndB=14819703;Parent=SYN64;VarType=ShV;DupType=.
ch09	11758908	SNP54357	C	T	.	PASS	END=11758908;ChrB=ch09;StartB=14819721;EndB=14819721;Parent=SYN64;VarType=ShV;DupType=.
ch09	11758914	INS54358	T	TC	.	PASS	END=11758914;ChrB=ch09;StartB=14819727;EndB=14819728;Parent=SYN64;VarType=ShV;DupType=.
ch09	11758970	SNP54359	T	C	.	PASS	END=11758970;ChrB=ch09;StartB=14819784;EndB=14819784;Parent=SYN64;VarType=ShV;DupType=.
ch09	11759015	SNP54360	A	T	.	PASS	END=11759015;ChrB=ch09;StartB=14819829;EndB=14819829;Parent=SYN64;VarType=ShV;DupType=.
ch09	11759029	SNP54361	T	G	.	PASS	END=11759029;ChrB=ch09;StartB=14819843;EndB=14819843;Parent=SYN64;VarType=ShV;DupType=.
ch09	11759039	SNP54362	G	T	.	PASS	END=11759039;ChrB=ch09;StartB=14819853;EndB=14819853;Parent=SYN64;VarType=ShV;DupType=.
ch09	11759069	SNP54363	G	A	.	PASS	END=11759069;ChrB=ch09;StartB=14819883;EndB=14819883;Parent=SYN64;VarType=ShV;DupType=.
ch09	11759108	SNP54364	A	C	.	PASS	END=11759108;ChrB=ch09;StartB=14819922;EndB=14819922;Parent=SYN64;VarType=ShV;DupType=.
ch09	11759132	SNP54365	A	T	.	PASS	END=11759132;ChrB=ch09;StartB=14819946;EndB=14819946;Parent=SYN64;VarType=ShV;DupType=.
ch09	11759165	SNP54366	T	C	.	PASS	END=11759165;ChrB=ch09;StartB=14819979;EndB=14819979;Parent=SYN64;VarType=ShV;DupType=.
ch09	11759169	SNP54367	C	G	.	PASS	END=11759169;ChrB=ch09;StartB=14819983;EndB=14819983;Parent=SYN64;VarType=ShV;DupType=.
ch09	11759175	SNP54368	C	A	.	PASS	END=11759175;ChrB=ch09;StartB=14819989;EndB=14819989;Parent=SYN64;VarType=ShV;DupType=.
ch09	11759186	SNP54369	T	A	.	PASS	END=11759186;ChrB=ch09;StartB=14820000;EndB=14820000;Parent=SYN64;VarType=ShV;DupType=.
ch09	11759187	SNP54370	G	A	.	PASS	END=11759187;ChrB=ch09;StartB=14820001;EndB=14820001;Parent=SYN64;VarType=ShV;DupType=.
ch09	11759191	SNP54371	A	G	.	PASS	END=11759191;ChrB=ch09;StartB=14820005;EndB=14820005;Parent=SYN64;VarType=ShV;DupType=.
ch09	11759222	SNP54372	A	T	.	PASS	END=11759222;ChrB=ch09;StartB=14820036;EndB=14820036;Parent=SYN64;VarType=ShV;DupType=.
ch09	11759232	SNP54373	T	C	.	PASS	END=11759232;ChrB=ch09;StartB=14820046;EndB=14820046;Parent=SYN64;VarType=ShV;DupType=.
ch09	11759242	SNP54374	T	G	.	PASS	END=11759242;ChrB=ch09;StartB=14820056;EndB=14820056;Parent=SYN64;VarType=ShV;DupType=.
ch09	11759259	SNP54375	G	T	.	PASS	END=11759259;ChrB=ch09;StartB=14820073;EndB=14820073;Parent=SYN64;VarType=ShV;DupType=.
ch09	11759290	SNP54376	C	T	.	PASS	END=11759290;ChrB=ch09;StartB=14820104;EndB=14820104;Parent=SYN64;VarType=ShV;DupType=.
ch09	11759308	SNP54377	G	T	.	PASS	END=11759308;ChrB=ch09;StartB=14820122;EndB=14820122;Parent=SYN64;VarType=ShV;DupType=.
ch09	11759310	DEL54378	CATAATGCTTTAGTGTT	C	.	PASS	END=11759326;ChrB=ch09;StartB=14820124;EndB=14820124;Parent=SYN64;VarType=ShV;DupType=.
ch09	11759339	SNP54379	T	A	.	PASS	END=11759339;ChrB=ch09;StartB=14820137;EndB=14820137;Parent=SYN64;VarType=ShV;DupType=.
ch09	11759371	SNP54380	T	C	.	PASS	END=11759371;ChrB=ch09;StartB=14820169;EndB=14820169;Parent=SYN64;VarType=ShV;DupType=.
ch09	11759394	SNP54381	A	G	.	PASS	END=11759394;ChrB=ch09;StartB=14820192;EndB=14820192;Parent=SYN64;VarType=ShV;DupType=.
ch09	11759417	SNP54382	A	G	.	PASS	END=11759417;ChrB=ch09;StartB=14820215;EndB=14820215;Parent=SYN64;VarType=ShV;DupType=.
ch09	11759449	SNP54383	G	C	.	PASS	END=11759449;ChrB=ch09;StartB=14820247;EndB=14820247;Parent=SYN64;VarType=ShV;DupType=.
ch09	11759478	SNP54384	A	C	.	PASS	END=11759478;ChrB=ch09;StartB=14820276;EndB=14820276;Parent=SYN64;VarType=ShV;DupType=.
ch09	11759484	SNP54385	G	A	.	PASS	END=11759484;ChrB=ch09;StartB=14820282;EndB=14820282;Parent=SYN64;VarType=ShV;DupType=.
ch09	11759537	INS54386	A	AT	.	PASS	END=11759537;ChrB=ch09;StartB=14820335;EndB=14820336;Parent=SYN64;VarType=ShV;DupType=.
ch09	11759546	SNP54387	G	A	.	PASS	END=11759546;ChrB=ch09;StartB=14820345;EndB=14820345;Parent=SYN64;VarType=ShV;DupType=.
ch09	11759562	SNP54388	A	G	.	PASS	END=11759562;ChrB=ch09;StartB=14820361;EndB=14820361;Parent=SYN64;VarType=ShV;DupType=.
ch09	11759566	SNP54389	G	A	.	PASS	END=11759566;ChrB=ch09;StartB=14820365;EndB=14820365;Parent=SYN64;VarType=ShV;DupType=.
ch09	11759571	SNP54390	A	G	.	PASS	END=11759571;ChrB=ch09;StartB=14820370;EndB=14820370;Parent=SYN64;VarType=ShV;DupType=.
ch09	11759614	SNP54391	C	T	.	PASS	END=11759614;ChrB=ch09;StartB=14820413;EndB=14820413;Parent=SYN64;VarType=ShV;DupType=.
ch09	11759621	SNP54392	C	A	.	PASS	END=11759621;ChrB=ch09;StartB=14820420;EndB=14820420;Parent=SYN64;VarType=ShV;DupType=.
ch09	11759633	SNP54393	G	A	.	PASS	END=11759633;ChrB=ch09;StartB=14820432;EndB=14820432;Parent=SYN64;VarType=ShV;DupType=.
ch09	11759651	SNP54394	A	C	.	PASS	END=11759651;ChrB=ch09;StartB=14820450;EndB=14820450;Parent=SYN64;VarType=ShV;DupType=.
ch09	11759691	SNP54395	C	G	.	PASS	END=11759691;ChrB=ch09;StartB=14820490;EndB=14820490;Parent=SYN64;VarType=ShV;DupType=.
ch09	11759698	SNP54396	T	C	.	PASS	END=11759698;ChrB=ch09;StartB=14820497;EndB=14820497;Parent=SYN64;VarType=ShV;DupType=.
ch09	11759703	SNP54397	C	A	.	PASS	END=11759703;ChrB=ch09;StartB=14820502;EndB=14820502;Parent=SYN64;VarType=ShV;DupType=.
ch09	11759711	SNP54398	A	G	.	PASS	END=11759711;ChrB=ch09;StartB=14820510;EndB=14820510;Parent=SYN64;VarType=ShV;DupType=.
ch09	11759720	SNP54399	G	T	.	PASS	END=11759720;ChrB=ch09;StartB=14820519;EndB=14820519;Parent=SYN64;VarType=ShV;DupType=.
ch09	11759727	SNP54400	C	T	.	PASS	END=11759727;ChrB=ch09;StartB=14820526;EndB=14820526;Parent=SYN64;VarType=ShV;DupType=.
ch09	11759729	SNP54401	A	G	.	PASS	END=11759729;ChrB=ch09;StartB=14820528;EndB=14820528;Parent=SYN64;VarType=ShV;DupType=.
ch09	11759760	SNP54402	T	C	.	PASS	END=11759760;ChrB=ch09;StartB=14820559;EndB=14820559;Parent=SYN64;VarType=ShV;DupType=.
ch09	11759763	SNP54403	C	T	.	PASS	END=11759763;ChrB=ch09;StartB=14820562;EndB=14820562;Parent=SYN64;VarType=ShV;DupType=.
ch09	11759804	SNP54404	C	T	.	PASS	END=11759804;ChrB=ch09;StartB=14820603;EndB=14820603;Parent=SYN64;VarType=ShV;DupType=.
ch09	11759805	SNP54405	G	A	.	PASS	END=11759805;ChrB=ch09;StartB=14820604;EndB=14820604;Parent=SYN64;VarType=ShV;DupType=.
ch09	11759827	SNP54406	C	A	.	PASS	END=11759827;ChrB=ch09;StartB=14820626;EndB=14820626;Parent=SYN64;VarType=ShV;DupType=.
ch09	11759829	SNP54407	T	C	.	PASS	END=11759829;ChrB=ch09;StartB=14820628;EndB=14820628;Parent=SYN64;VarType=ShV;DupType=.
ch09	11759840	SNP54408	T	C	.	PASS	END=11759840;ChrB=ch09;StartB=14820639;EndB=14820639;Parent=SYN64;VarType=ShV;DupType=.
ch09	11759847	SNP54409	A	T	.	PASS	END=11759847;ChrB=ch09;StartB=14820646;EndB=14820646;Parent=SYN64;VarType=ShV;DupType=.
ch09	11759889	SNP54410	C	A	.	PASS	END=11759889;ChrB=ch09;StartB=14820688;EndB=14820688;Parent=SYN64;VarType=ShV;DupType=.
ch09	11759909	SNP54411	T	G	.	PASS	END=11759909;ChrB=ch09;StartB=14820708;EndB=14820708;Parent=SYN64;VarType=ShV;DupType=.
ch09	11759959	SNP54412	C	A	.	PASS	END=11759959;ChrB=ch09;StartB=14820758;EndB=14820758;Parent=SYN64;VarType=ShV;DupType=.
ch09	11759990	SNP54413	A	G	.	PASS	END=11759990;ChrB=ch09;StartB=14820789;EndB=14820789;Parent=SYN64;VarType=ShV;DupType=.
ch09	11759998	SNP54414	G	A	.	PASS	END=11759998;ChrB=ch09;StartB=14820797;EndB=14820797;Parent=SYN64;VarType=ShV;DupType=.
ch09	11760007	SNP54415	A	C	.	PASS	END=11760007;ChrB=ch09;StartB=14820806;EndB=14820806;Parent=SYN64;VarType=ShV;DupType=.
ch09	11760036	SNP54416	A	G	.	PASS	END=11760036;ChrB=ch09;StartB=14820835;EndB=14820835;Parent=SYN64;VarType=ShV;DupType=.
ch09	11760146	SNP54417	G	A	.	PASS	END=11760146;ChrB=ch09;StartB=14820945;EndB=14820945;Parent=SYN64;VarType=ShV;DupType=.
ch09	11760153	SNP54418	T	C	.	PASS	END=11760153;ChrB=ch09;StartB=14820952;EndB=14820952;Parent=SYN64;VarType=ShV;DupType=.
ch09	11760189	HDR257	N	<HDR>	.	PASS	END=11764236;ChrB=ch09;StartB=14820988;EndB=14825038;Parent=SYN64;VarType=ShV;DupType=.
ch09	11764237	SYNAL285	N	<SYNAL>	.	PASS	END=11767129;ChrB=ch09;StartB=14825039;EndB=14827891;Parent=SYN64;VarType=.;DupType=.
ch09	11764264	SNP54419	T	C	.	PASS	END=11764264;ChrB=ch09;StartB=14825066;EndB=14825066;Parent=SYN64;VarType=ShV;DupType=.
ch09	11764276	SNP54420	C	T	.	PASS	END=11764276;ChrB=ch09;StartB=14825078;EndB=14825078;Parent=SYN64;VarType=ShV;DupType=.
ch09	11764288	SNP54421	A	G	.	PASS	END=11764288;ChrB=ch09;StartB=14825090;EndB=14825090;Parent=SYN64;VarType=ShV;DupType=.
ch09	11764292	SNP54422	C	T	.	PASS	END=11764292;ChrB=ch09;StartB=14825094;EndB=14825094;Parent=SYN64;VarType=ShV;DupType=.
ch09	11764330	SNP54423	C	T	.	PASS	END=11764330;ChrB=ch09;StartB=14825132;EndB=14825132;Parent=SYN64;VarType=ShV;DupType=.
ch09	11764357	INS54424	A	AG	.	PASS	END=11764357;ChrB=ch09;StartB=14825159;EndB=14825160;Parent=SYN64;VarType=ShV;DupType=.
ch09	11764368	SNP54425	T	G	.	PASS	END=11764368;ChrB=ch09;StartB=14825171;EndB=14825171;Parent=SYN64;VarType=ShV;DupType=.
ch09	11764378	SNP54426	G	T	.	PASS	END=11764378;ChrB=ch09;StartB=14825181;EndB=14825181;Parent=SYN64;VarType=ShV;DupType=.
ch09	11764396	SNP54427	C	A	.	PASS	END=11764396;ChrB=ch09;StartB=14825199;EndB=14825199;Parent=SYN64;VarType=ShV;DupType=.
ch09	11764402	DEL54428	AAT	A	.	PASS	END=11764404;ChrB=ch09;StartB=14825205;EndB=14825205;Parent=SYN64;VarType=ShV;DupType=.
ch09	11764412	SNP54429	C	A	.	PASS	END=11764412;ChrB=ch09;StartB=14825213;EndB=14825213;Parent=SYN64;VarType=ShV;DupType=.
ch09	11764428	SNP54430	C	T	.	PASS	END=11764428;ChrB=ch09;StartB=14825229;EndB=14825229;Parent=SYN64;VarType=ShV;DupType=.
ch09	11764429	SNP54431	T	C	.	PASS	END=11764429;ChrB=ch09;StartB=14825230;EndB=14825230;Parent=SYN64;VarType=ShV;DupType=.
ch09	11764447	SNP54432	A	C	.	PASS	END=11764447;ChrB=ch09;StartB=14825248;EndB=14825248;Parent=SYN64;VarType=ShV;DupType=.
ch09	11764478	SNP54433	C	T	.	PASS	END=11764478;ChrB=ch09;StartB=14825279;EndB=14825279;Parent=SYN64;VarType=ShV;DupType=.
ch09	11764479	SNP54434	T	C	.	PASS	END=11764479;ChrB=ch09;StartB=14825280;EndB=14825280;Parent=SYN64;VarType=ShV;DupType=.
ch09	11764484	SNP54435	G	T	.	PASS	END=11764484;ChrB=ch09;StartB=14825285;EndB=14825285;Parent=SYN64;VarType=ShV;DupType=.
ch09	11764512	DEL54436	TACCACCCCAAATAGTGATTGTCATACAGTGTCC	T	.	PASS	END=11764545;ChrB=ch09;StartB=14825313;EndB=14825313;Parent=SYN64;VarType=ShV;DupType=.
ch09	11764600	SNP54437	A	G	.	PASS	END=11764600;ChrB=ch09;StartB=14825368;EndB=14825368;Parent=SYN64;VarType=ShV;DupType=.
ch09	11764651	SNP54438	T	C	.	PASS	END=11764651;ChrB=ch09;StartB=14825419;EndB=14825419;Parent=SYN64;VarType=ShV;DupType=.
ch09	11764684	SNP54439	T	C	.	PASS	END=11764684;ChrB=ch09;StartB=14825452;EndB=14825452;Parent=SYN64;VarType=ShV;DupType=.
ch09	11764693	SNP54440	T	A	.	PASS	END=11764693;ChrB=ch09;StartB=14825461;EndB=14825461;Parent=SYN64;VarType=ShV;DupType=.
ch09	11764695	SNP54441	T	A	.	PASS	END=11764695;ChrB=ch09;StartB=14825463;EndB=14825463;Parent=SYN64;VarType=ShV;DupType=.
ch09	11764736	SNP54442	C	T	.	PASS	END=11764736;ChrB=ch09;StartB=14825504;EndB=14825504;Parent=SYN64;VarType=ShV;DupType=.
ch09	11764747	SNP54443	G	A	.	PASS	END=11764747;ChrB=ch09;StartB=14825515;EndB=14825515;Parent=SYN64;VarType=ShV;DupType=.
ch09	11764775	SNP54444	A	C	.	PASS	END=11764775;ChrB=ch09;StartB=14825543;EndB=14825543;Parent=SYN64;VarType=ShV;DupType=.
ch09	11764789	SNP54445	T	C	.	PASS	END=11764789;ChrB=ch09;StartB=14825557;EndB=14825557;Parent=SYN64;VarType=ShV;DupType=.
ch09	11764800	SNP54446	C	A	.	PASS	END=11764800;ChrB=ch09;StartB=14825568;EndB=14825568;Parent=SYN64;VarType=ShV;DupType=.
ch09	11764876	SNP54447	G	A	.	PASS	END=11764876;ChrB=ch09;StartB=14825644;EndB=14825644;Parent=SYN64;VarType=ShV;DupType=.
ch09	11764900	SNP54448	G	A	.	PASS	END=11764900;ChrB=ch09;StartB=14825668;EndB=14825668;Parent=SYN64;VarType=ShV;DupType=.
ch09	11764917	SNP54449	A	G	.	PASS	END=11764917;ChrB=ch09;StartB=14825685;EndB=14825685;Parent=SYN64;VarType=ShV;DupType=.
ch09	11764963	SNP54450	C	A	.	PASS	END=11764963;ChrB=ch09;StartB=14825731;EndB=14825731;Parent=SYN64;VarType=ShV;DupType=.
ch09	11764974	SNP54451	A	G	.	PASS	END=11764974;ChrB=ch09;StartB=14825742;EndB=14825742;Parent=SYN64;VarType=ShV;DupType=.
ch09	11764977	SNP54452	C	T	.	PASS	END=11764977;ChrB=ch09;StartB=14825745;EndB=14825745;Parent=SYN64;VarType=ShV;DupType=.
ch09	11764994	SNP54453	G	A	.	PASS	END=11764994;ChrB=ch09;StartB=14825762;EndB=14825762;Parent=SYN64;VarType=ShV;DupType=.
ch09	11765008	SNP54454	A	T	.	PASS	END=11765008;ChrB=ch09;StartB=14825776;EndB=14825776;Parent=SYN64;VarType=ShV;DupType=.
ch09	11765011	SNP54455	A	C	.	PASS	END=11765011;ChrB=ch09;StartB=14825779;EndB=14825779;Parent=SYN64;VarType=ShV;DupType=.
ch09	11765025	SNP54456	T	C	.	PASS	END=11765025;ChrB=ch09;StartB=14825793;EndB=14825793;Parent=SYN64;VarType=ShV;DupType=.
ch09	11765038	SNP54457	A	C	.	PASS	END=11765038;ChrB=ch09;StartB=14825806;EndB=14825806;Parent=SYN64;VarType=ShV;DupType=.
ch09	11765047	SNP54458	G	T	.	PASS	END=11765047;ChrB=ch09;StartB=14825815;EndB=14825815;Parent=SYN64;VarType=ShV;DupType=.
ch09	11765125	SNP54459	C	T	.	PASS	END=11765125;ChrB=ch09;StartB=14825893;EndB=14825893;Parent=SYN64;VarType=ShV;DupType=.
ch09	11765180	SNP54460	G	A	.	PASS	END=11765180;ChrB=ch09;StartB=14825948;EndB=14825948;Parent=SYN64;VarType=ShV;DupType=.
ch09	11765182	SNP54461	T	G	.	PASS	END=11765182;ChrB=ch09;StartB=14825950;EndB=14825950;Parent=SYN64;VarType=ShV;DupType=.
ch09	11765186	SNP54462	A	G	.	PASS	END=11765186;ChrB=ch09;StartB=14825954;EndB=14825954;Parent=SYN64;VarType=ShV;DupType=.
ch09	11765191	SNP54463	G	A	.	PASS	END=11765191;ChrB=ch09;StartB=14825959;EndB=14825959;Parent=SYN64;VarType=ShV;DupType=.
ch09	11765249	SNP54464	C	G	.	PASS	END=11765249;ChrB=ch09;StartB=14826017;EndB=14826017;Parent=SYN64;VarType=ShV;DupType=.
ch09	11765259	INS54465	T	TC	.	PASS	END=11765259;ChrB=ch09;StartB=14826027;EndB=14826028;Parent=SYN64;VarType=ShV;DupType=.
ch09	11765262	SNP54466	G	T	.	PASS	END=11765262;ChrB=ch09;StartB=14826031;EndB=14826031;Parent=SYN64;VarType=ShV;DupType=.
ch09	11765277	SNP54467	C	A	.	PASS	END=11765277;ChrB=ch09;StartB=14826046;EndB=14826046;Parent=SYN64;VarType=ShV;DupType=.
ch09	11765297	SNP54468	A	T	.	PASS	END=11765297;ChrB=ch09;StartB=14826066;EndB=14826066;Parent=SYN64;VarType=ShV;DupType=.
ch09	11765318	SNP54469	C	A	.	PASS	END=11765318;ChrB=ch09;StartB=14826087;EndB=14826087;Parent=SYN64;VarType=ShV;DupType=.
ch09	11765350	SNP54470	C	T	.	PASS	END=11765350;ChrB=ch09;StartB=14826119;EndB=14826119;Parent=SYN64;VarType=ShV;DupType=.
ch09	11765381	SNP54471	T	G	.	PASS	END=11765381;ChrB=ch09;StartB=14826150;EndB=14826150;Parent=SYN64;VarType=ShV;DupType=.
ch09	11765393	SNP54472	C	A	.	PASS	END=11765393;ChrB=ch09;StartB=14826162;EndB=14826162;Parent=SYN64;VarType=ShV;DupType=.
ch09	11765414	SNP54473	C	T	.	PASS	END=11765414;ChrB=ch09;StartB=14826183;EndB=14826183;Parent=SYN64;VarType=ShV;DupType=.
ch09	11765416	SNP54474	A	C	.	PASS	END=11765416;ChrB=ch09;StartB=14826185;EndB=14826185;Parent=SYN64;VarType=ShV;DupType=.
ch09	11765417	SNP54475	T	A	.	PASS	END=11765417;ChrB=ch09;StartB=14826186;EndB=14826186;Parent=SYN64;VarType=ShV;DupType=.
ch09	11765421	SNP54476	A	C	.	PASS	END=11765421;ChrB=ch09;StartB=14826190;EndB=14826190;Parent=SYN64;VarType=ShV;DupType=.
ch09	11765428	SNP54477	T	G	.	PASS	END=11765428;ChrB=ch09;StartB=14826197;EndB=14826197;Parent=SYN64;VarType=ShV;DupType=.
ch09	11765433	SNP54478	G	T	.	PASS	END=11765433;ChrB=ch09;StartB=14826202;EndB=14826202;Parent=SYN64;VarType=ShV;DupType=.
ch09	11765464	SNP54479	T	C	.	PASS	END=11765464;ChrB=ch09;StartB=14826233;EndB=14826233;Parent=SYN64;VarType=ShV;DupType=.
ch09	11765491	SNP54480	T	C	.	PASS	END=11765491;ChrB=ch09;StartB=14826260;EndB=14826260;Parent=SYN64;VarType=ShV;DupType=.
ch09	11765512	SNP54481	T	A	.	PASS	END=11765512;ChrB=ch09;StartB=14826281;EndB=14826281;Parent=SYN64;VarType=ShV;DupType=.
ch09	11765513	SNP54482	T	G	.	PASS	END=11765513;ChrB=ch09;StartB=14826282;EndB=14826282;Parent=SYN64;VarType=ShV;DupType=.
ch09	11765514	SNP54483	T	G	.	PASS	END=11765514;ChrB=ch09;StartB=14826283;EndB=14826283;Parent=SYN64;VarType=ShV;DupType=.
ch09	11765543	SNP54484	T	C	.	PASS	END=11765543;ChrB=ch09;StartB=14826312;EndB=14826312;Parent=SYN64;VarType=ShV;DupType=.
ch09	11765581	SNP54485	A	G	.	PASS	END=11765581;ChrB=ch09;StartB=14826350;EndB=14826350;Parent=SYN64;VarType=ShV;DupType=.
ch09	11765592	SNP54486	G	A	.	PASS	END=11765592;ChrB=ch09;StartB=14826361;EndB=14826361;Parent=SYN64;VarType=ShV;DupType=.
ch09	11765603	SNP54487	C	A	.	PASS	END=11765603;ChrB=ch09;StartB=14826372;EndB=14826372;Parent=SYN64;VarType=ShV;DupType=.
ch09	11765648	DEL54488	CGTTCAA	C	.	PASS	END=11765654;ChrB=ch09;StartB=14826417;EndB=14826417;Parent=SYN64;VarType=ShV;DupType=.
ch09	11765690	SNP54489	C	G	.	PASS	END=11765690;ChrB=ch09;StartB=14826453;EndB=14826453;Parent=SYN64;VarType=ShV;DupType=.
ch09	11765714	SNP54490	C	G	.	PASS	END=11765714;ChrB=ch09;StartB=14826477;EndB=14826477;Parent=SYN64;VarType=ShV;DupType=.
ch09	11765738	SNP54491	T	C	.	PASS	END=11765738;ChrB=ch09;StartB=14826501;EndB=14826501;Parent=SYN64;VarType=ShV;DupType=.
ch09	11765754	SNP54492	A	T	.	PASS	END=11765754;ChrB=ch09;StartB=14826517;EndB=14826517;Parent=SYN64;VarType=ShV;DupType=.
ch09	11765764	SNP54493	C	A	.	PASS	END=11765764;ChrB=ch09;StartB=14826527;EndB=14826527;Parent=SYN64;VarType=ShV;DupType=.
ch09	11765817	SNP54494	G	A	.	PASS	END=11765817;ChrB=ch09;StartB=14826580;EndB=14826580;Parent=SYN64;VarType=ShV;DupType=.
ch09	11765822	SNP54495	A	C	.	PASS	END=11765822;ChrB=ch09;StartB=14826585;EndB=14826585;Parent=SYN64;VarType=ShV;DupType=.
ch09	11765838	SNP54496	T	G	.	PASS	END=11765838;ChrB=ch09;StartB=14826601;EndB=14826601;Parent=SYN64;VarType=ShV;DupType=.
ch09	11765876	SNP54497	G	A	.	PASS	END=11765876;ChrB=ch09;StartB=14826639;EndB=14826639;Parent=SYN64;VarType=ShV;DupType=.
ch09	11765892	SNP54498	T	C	.	PASS	END=11765892;ChrB=ch09;StartB=14826655;EndB=14826655;Parent=SYN64;VarType=ShV;DupType=.
ch09	11765904	SNP54499	G	T	.	PASS	END=11765904;ChrB=ch09;StartB=14826667;EndB=14826667;Parent=SYN64;VarType=ShV;DupType=.
ch09	11765934	SNP54500	G	A	.	PASS	END=11765934;ChrB=ch09;StartB=14826697;EndB=14826697;Parent=SYN64;VarType=ShV;DupType=.
ch09	11765977	SNP54501	G	A	.	PASS	END=11765977;ChrB=ch09;StartB=14826740;EndB=14826740;Parent=SYN64;VarType=ShV;DupType=.
ch09	11766018	SNP54502	C	T	.	PASS	END=11766018;ChrB=ch09;StartB=14826781;EndB=14826781;Parent=SYN64;VarType=ShV;DupType=.
ch09	11766065	SNP54503	C	G	.	PASS	END=11766065;ChrB=ch09;StartB=14826828;EndB=14826828;Parent=SYN64;VarType=ShV;DupType=.
ch09	11766066	SNP54504	A	T	.	PASS	END=11766066;ChrB=ch09;StartB=14826829;EndB=14826829;Parent=SYN64;VarType=ShV;DupType=.
ch09	11766129	SNP54505	A	T	.	PASS	END=11766129;ChrB=ch09;StartB=14826892;EndB=14826892;Parent=SYN64;VarType=ShV;DupType=.
ch09	11766132	SNP54506	A	G	.	PASS	END=11766132;ChrB=ch09;StartB=14826895;EndB=14826895;Parent=SYN64;VarType=ShV;DupType=.
ch09	11766176	SNP54507	G	A	.	PASS	END=11766176;ChrB=ch09;StartB=14826939;EndB=14826939;Parent=SYN64;VarType=ShV;DupType=.
ch09	11766183	SNP54508	T	C	.	PASS	END=11766183;ChrB=ch09;StartB=14826946;EndB=14826946;Parent=SYN64;VarType=ShV;DupType=.
ch09	11766221	INS54509	T	TA	.	PASS	END=11766221;ChrB=ch09;StartB=14826984;EndB=14826985;Parent=SYN64;VarType=ShV;DupType=.
ch09	11766226	SNP54510	G	A	.	PASS	END=11766226;ChrB=ch09;StartB=14826990;EndB=14826990;Parent=SYN64;VarType=ShV;DupType=.
ch09	11766247	SNP54511	T	C	.	PASS	END=11766247;ChrB=ch09;StartB=14827011;EndB=14827011;Parent=SYN64;VarType=ShV;DupType=.
ch09	11766277	SNP54512	T	G	.	PASS	END=11766277;ChrB=ch09;StartB=14827041;EndB=14827041;Parent=SYN64;VarType=ShV;DupType=.
ch09	11766281	SNP54513	T	A	.	PASS	END=11766281;ChrB=ch09;StartB=14827045;EndB=14827045;Parent=SYN64;VarType=ShV;DupType=.
ch09	11766295	SNP54514	C	A	.	PASS	END=11766295;ChrB=ch09;StartB=14827059;EndB=14827059;Parent=SYN64;VarType=ShV;DupType=.
ch09	11766325	SNP54515	T	C	.	PASS	END=11766325;ChrB=ch09;StartB=14827089;EndB=14827089;Parent=SYN64;VarType=ShV;DupType=.
ch09	11766396	SNP54516	C	T	.	PASS	END=11766396;ChrB=ch09;StartB=14827160;EndB=14827160;Parent=SYN64;VarType=ShV;DupType=.
ch09	11766398	SNP54517	T	A	.	PASS	END=11766398;ChrB=ch09;StartB=14827162;EndB=14827162;Parent=SYN64;VarType=ShV;DupType=.
ch09	11766470	SNP54518	G	A	.	PASS	END=11766470;ChrB=ch09;StartB=14827234;EndB=14827234;Parent=SYN64;VarType=ShV;DupType=.
ch09	11766478	SNP54519	G	A	.	PASS	END=11766478;ChrB=ch09;StartB=14827242;EndB=14827242;Parent=SYN64;VarType=ShV;DupType=.
ch09	11766492	SNP54520	T	A	.	PASS	END=11766492;ChrB=ch09;StartB=14827256;EndB=14827256;Parent=SYN64;VarType=ShV;DupType=.
ch09	11766528	SNP54521	T	G	.	PASS	END=11766528;ChrB=ch09;StartB=14827292;EndB=14827292;Parent=SYN64;VarType=ShV;DupType=.
ch09	11766590	SNP54522	C	A	.	PASS	END=11766590;ChrB=ch09;StartB=14827354;EndB=14827354;Parent=SYN64;VarType=ShV;DupType=.
ch09	11766618	SNP54523	G	A	.	PASS	END=11766618;ChrB=ch09;StartB=14827382;EndB=14827382;Parent=SYN64;VarType=ShV;DupType=.
ch09	11766621	SNP54524	G	C	.	PASS	END=11766621;ChrB=ch09;StartB=14827385;EndB=14827385;Parent=SYN64;VarType=ShV;DupType=.
ch09	11766632	SNP54525	C	T	.	PASS	END=11766632;ChrB=ch09;StartB=14827396;EndB=14827396;Parent=SYN64;VarType=ShV;DupType=.
ch09	11766638	SNP54526	C	T	.	PASS	END=11766638;ChrB=ch09;StartB=14827402;EndB=14827402;Parent=SYN64;VarType=ShV;DupType=.
ch09	11766687	SNP54527	A	C	.	PASS	END=11766687;ChrB=ch09;StartB=14827451;EndB=14827451;Parent=SYN64;VarType=ShV;DupType=.
ch09	11766711	SNP54528	A	G	.	PASS	END=11766711;ChrB=ch09;StartB=14827475;EndB=14827475;Parent=SYN64;VarType=ShV;DupType=.
ch09	11766726	SNP54529	A	G	.	PASS	END=11766726;ChrB=ch09;StartB=14827490;EndB=14827490;Parent=SYN64;VarType=ShV;DupType=.
ch09	11766735	SNP54530	C	A	.	PASS	END=11766735;ChrB=ch09;StartB=14827499;EndB=14827499;Parent=SYN64;VarType=ShV;DupType=.
ch09	11766737	SNP54531	C	T	.	PASS	END=11766737;ChrB=ch09;StartB=14827501;EndB=14827501;Parent=SYN64;VarType=ShV;DupType=.
ch09	11766783	SNP54532	C	A	.	PASS	END=11766783;ChrB=ch09;StartB=14827547;EndB=14827547;Parent=SYN64;VarType=ShV;DupType=.
ch09	11766784	SNP54533	A	G	.	PASS	END=11766784;ChrB=ch09;StartB=14827548;EndB=14827548;Parent=SYN64;VarType=ShV;DupType=.
ch09	11766793	SNP54534	C	T	.	PASS	END=11766793;ChrB=ch09;StartB=14827557;EndB=14827557;Parent=SYN64;VarType=ShV;DupType=.
ch09	11766797	SNP54535	T	G	.	PASS	END=11766797;ChrB=ch09;StartB=14827561;EndB=14827561;Parent=SYN64;VarType=ShV;DupType=.
ch09	11766814	SNP54536	G	A	.	PASS	END=11766814;ChrB=ch09;StartB=14827578;EndB=14827578;Parent=SYN64;VarType=ShV;DupType=.
ch09	11766850	SNP54537	C	A	.	PASS	END=11766850;ChrB=ch09;StartB=14827614;EndB=14827614;Parent=SYN64;VarType=ShV;DupType=.
ch09	11766851	SNP54538	C	T	.	PASS	END=11766851;ChrB=ch09;StartB=14827615;EndB=14827615;Parent=SYN64;VarType=ShV;DupType=.
ch09	11766904	DEL54539	TCC	T	.	PASS	END=11766906;ChrB=ch09;StartB=14827668;EndB=14827668;Parent=SYN64;VarType=ShV;DupType=.
ch09	11766907	SNP54540	C	A	.	PASS	END=11766907;ChrB=ch09;StartB=14827669;EndB=14827669;Parent=SYN64;VarType=ShV;DupType=.
ch09	11766934	SNP54541	G	C	.	PASS	END=11766934;ChrB=ch09;StartB=14827696;EndB=14827696;Parent=SYN64;VarType=ShV;DupType=.
ch09	11766943	SNP54542	G	A	.	PASS	END=11766943;ChrB=ch09;StartB=14827705;EndB=14827705;Parent=SYN64;VarType=ShV;DupType=.
ch09	11766956	SNP54543	A	T	.	PASS	END=11766956;ChrB=ch09;StartB=14827718;EndB=14827718;Parent=SYN64;VarType=ShV;DupType=.
ch09	11767004	SNP54544	C	T	.	PASS	END=11767004;ChrB=ch09;StartB=14827766;EndB=14827766;Parent=SYN64;VarType=ShV;DupType=.
ch09	11767011	SNP54545	C	A	.	PASS	END=11767011;ChrB=ch09;StartB=14827773;EndB=14827773;Parent=SYN64;VarType=ShV;DupType=.
ch09	11767034	SNP54546	C	A	.	PASS	END=11767034;ChrB=ch09;StartB=14827796;EndB=14827796;Parent=SYN64;VarType=ShV;DupType=.
ch09	11767067	SNP54547	C	T	.	PASS	END=11767067;ChrB=ch09;StartB=14827829;EndB=14827829;Parent=SYN64;VarType=ShV;DupType=.
ch09	11767078	SNP54548	G	T	.	PASS	END=11767078;ChrB=ch09;StartB=14827840;EndB=14827840;Parent=SYN64;VarType=ShV;DupType=.
ch09	11767097	SNP54549	A	T	.	PASS	END=11767097;ChrB=ch09;StartB=14827859;EndB=14827859;Parent=SYN64;VarType=ShV;DupType=.
ch09	11767130	HDR258	N	<HDR>	.	PASS	END=11767148;ChrB=ch09;StartB=14827892;EndB=14827925;Parent=SYN64;VarType=ShV;DupType=.
ch09	11767149	SYNAL286	N	<SYNAL>	.	PASS	END=11772840;ChrB=ch09;StartB=14827926;EndB=14833605;Parent=SYN64;VarType=.;DupType=.
ch09	11767175	SNP54550	T	G	.	PASS	END=11767175;ChrB=ch09;StartB=14827952;EndB=14827952;Parent=SYN64;VarType=ShV;DupType=.
ch09	11767184	SNP54551	A	T	.	PASS	END=11767184;ChrB=ch09;StartB=14827961;EndB=14827961;Parent=SYN64;VarType=ShV;DupType=.
ch09	11767192	DEL54552	TA	T	.	PASS	END=11767193;ChrB=ch09;StartB=14827969;EndB=14827969;Parent=SYN64;VarType=ShV;DupType=.
ch09	11767200	SNP54553	C	T	.	PASS	END=11767200;ChrB=ch09;StartB=14827976;EndB=14827976;Parent=SYN64;VarType=ShV;DupType=.
ch09	11767231	SNP54554	C	T	.	PASS	END=11767231;ChrB=ch09;StartB=14828007;EndB=14828007;Parent=SYN64;VarType=ShV;DupType=.
ch09	11767241	SNP54555	G	A	.	PASS	END=11767241;ChrB=ch09;StartB=14828017;EndB=14828017;Parent=SYN64;VarType=ShV;DupType=.
ch09	11767248	SNP54556	C	T	.	PASS	END=11767248;ChrB=ch09;StartB=14828024;EndB=14828024;Parent=SYN64;VarType=ShV;DupType=.
ch09	11767253	SNP54557	C	T	.	PASS	END=11767253;ChrB=ch09;StartB=14828029;EndB=14828029;Parent=SYN64;VarType=ShV;DupType=.
ch09	11767275	SNP54558	G	T	.	PASS	END=11767275;ChrB=ch09;StartB=14828051;EndB=14828051;Parent=SYN64;VarType=ShV;DupType=.
ch09	11767281	SNP54559	C	T	.	PASS	END=11767281;ChrB=ch09;StartB=14828057;EndB=14828057;Parent=SYN64;VarType=ShV;DupType=.
ch09	11767316	DEL54560	CCATCATGATCATGATGGGT	C	.	PASS	END=11767335;ChrB=ch09;StartB=14828092;EndB=14828092;Parent=SYN64;VarType=ShV;DupType=.
ch09	11767398	SNP54561	T	C	.	PASS	END=11767398;ChrB=ch09;StartB=14828155;EndB=14828155;Parent=SYN64;VarType=ShV;DupType=.
ch09	11767434	SNP54562	T	C	.	PASS	END=11767434;ChrB=ch09;StartB=14828191;EndB=14828191;Parent=SYN64;VarType=ShV;DupType=.
ch09	11767497	SNP54563	A	G	.	PASS	END=11767497;ChrB=ch09;StartB=14828254;EndB=14828254;Parent=SYN64;VarType=ShV;DupType=.
ch09	11767513	SNP54564	T	C	.	PASS	END=11767513;ChrB=ch09;StartB=14828270;EndB=14828270;Parent=SYN64;VarType=ShV;DupType=.
ch09	11767525	SNP54565	T	C	.	PASS	END=11767525;ChrB=ch09;StartB=14828282;EndB=14828282;Parent=SYN64;VarType=ShV;DupType=.
ch09	11767583	SNP54566	T	C	.	PASS	END=11767583;ChrB=ch09;StartB=14828340;EndB=14828340;Parent=SYN64;VarType=ShV;DupType=.
ch09	11767587	SNP54567	G	A	.	PASS	END=11767587;ChrB=ch09;StartB=14828344;EndB=14828344;Parent=SYN64;VarType=ShV;DupType=.
ch09	11767607	SNP54568	T	C	.	PASS	END=11767607;ChrB=ch09;StartB=14828364;EndB=14828364;Parent=SYN64;VarType=ShV;DupType=.
ch09	11767611	SNP54569	G	T	.	PASS	END=11767611;ChrB=ch09;StartB=14828368;EndB=14828368;Parent=SYN64;VarType=ShV;DupType=.
ch09	11767639	SNP54570	T	C	.	PASS	END=11767639;ChrB=ch09;StartB=14828396;EndB=14828396;Parent=SYN64;VarType=ShV;DupType=.
ch09	11767656	SNP54571	A	C	.	PASS	END=11767656;ChrB=ch09;StartB=14828413;EndB=14828413;Parent=SYN64;VarType=ShV;DupType=.
ch09	11767747	SNP54572	T	G	.	PASS	END=11767747;ChrB=ch09;StartB=14828504;EndB=14828504;Parent=SYN64;VarType=ShV;DupType=.
ch09	11767780	SNP54573	T	G	.	PASS	END=11767780;ChrB=ch09;StartB=14828537;EndB=14828537;Parent=SYN64;VarType=ShV;DupType=.
ch09	11767832	SNP54574	T	C	.	PASS	END=11767832;ChrB=ch09;StartB=14828589;EndB=14828589;Parent=SYN64;VarType=ShV;DupType=.
ch09	11767844	SNP54575	C	T	.	PASS	END=11767844;ChrB=ch09;StartB=14828601;EndB=14828601;Parent=SYN64;VarType=ShV;DupType=.
ch09	11767860	SNP54576	G	A	.	PASS	END=11767860;ChrB=ch09;StartB=14828617;EndB=14828617;Parent=SYN64;VarType=ShV;DupType=.
ch09	11767876	SNP54577	A	T	.	PASS	END=11767876;ChrB=ch09;StartB=14828633;EndB=14828633;Parent=SYN64;VarType=ShV;DupType=.
ch09	11767879	SNP54578	G	C	.	PASS	END=11767879;ChrB=ch09;StartB=14828636;EndB=14828636;Parent=SYN64;VarType=ShV;DupType=.
ch09	11767927	SNP54579	C	T	.	PASS	END=11767927;ChrB=ch09;StartB=14828684;EndB=14828684;Parent=SYN64;VarType=ShV;DupType=.
ch09	11767953	SNP54580	C	T	.	PASS	END=11767953;ChrB=ch09;StartB=14828710;EndB=14828710;Parent=SYN64;VarType=ShV;DupType=.
ch09	11767962	SNP54581	G	C	.	PASS	END=11767962;ChrB=ch09;StartB=14828719;EndB=14828719;Parent=SYN64;VarType=ShV;DupType=.
ch09	11767974	SNP54582	T	C	.	PASS	END=11767974;ChrB=ch09;StartB=14828731;EndB=14828731;Parent=SYN64;VarType=ShV;DupType=.
ch09	11767976	SNP54583	T	C	.	PASS	END=11767976;ChrB=ch09;StartB=14828733;EndB=14828733;Parent=SYN64;VarType=ShV;DupType=.
ch09	11767995	SNP54584	C	T	.	PASS	END=11767995;ChrB=ch09;StartB=14828752;EndB=14828752;Parent=SYN64;VarType=ShV;DupType=.
ch09	11767998	SNP54585	A	G	.	PASS	END=11767998;ChrB=ch09;StartB=14828755;EndB=14828755;Parent=SYN64;VarType=ShV;DupType=.
ch09	11768004	SNP54586	G	C	.	PASS	END=11768004;ChrB=ch09;StartB=14828761;EndB=14828761;Parent=SYN64;VarType=ShV;DupType=.
ch09	11768108	SNP54587	T	C	.	PASS	END=11768108;ChrB=ch09;StartB=14828865;EndB=14828865;Parent=SYN64;VarType=ShV;DupType=.
ch09	11768114	SNP54588	A	G	.	PASS	END=11768114;ChrB=ch09;StartB=14828871;EndB=14828871;Parent=SYN64;VarType=ShV;DupType=.
ch09	11768135	SNP54589	T	C	.	PASS	END=11768135;ChrB=ch09;StartB=14828892;EndB=14828892;Parent=SYN64;VarType=ShV;DupType=.
ch09	11768136	SNP54590	G	T	.	PASS	END=11768136;ChrB=ch09;StartB=14828893;EndB=14828893;Parent=SYN64;VarType=ShV;DupType=.
ch09	11768140	SNP54591	A	G	.	PASS	END=11768140;ChrB=ch09;StartB=14828897;EndB=14828897;Parent=SYN64;VarType=ShV;DupType=.
ch09	11768150	SNP54592	A	C	.	PASS	END=11768150;ChrB=ch09;StartB=14828907;EndB=14828907;Parent=SYN64;VarType=ShV;DupType=.
ch09	11768152	SNP54593	A	C	.	PASS	END=11768152;ChrB=ch09;StartB=14828909;EndB=14828909;Parent=SYN64;VarType=ShV;DupType=.
ch09	11768153	SNP54594	T	C	.	PASS	END=11768153;ChrB=ch09;StartB=14828910;EndB=14828910;Parent=SYN64;VarType=ShV;DupType=.
ch09	11768169	SNP54595	T	C	.	PASS	END=11768169;ChrB=ch09;StartB=14828926;EndB=14828926;Parent=SYN64;VarType=ShV;DupType=.
ch09	11768187	SNP54596	T	G	.	PASS	END=11768187;ChrB=ch09;StartB=14828944;EndB=14828944;Parent=SYN64;VarType=ShV;DupType=.
ch09	11768199	SNP54597	G	A	.	PASS	END=11768199;ChrB=ch09;StartB=14828956;EndB=14828956;Parent=SYN64;VarType=ShV;DupType=.
ch09	11768259	SNP54598	A	G	.	PASS	END=11768259;ChrB=ch09;StartB=14829016;EndB=14829016;Parent=SYN64;VarType=ShV;DupType=.
ch09	11768280	SNP54599	A	C	.	PASS	END=11768280;ChrB=ch09;StartB=14829037;EndB=14829037;Parent=SYN64;VarType=ShV;DupType=.
ch09	11768304	SNP54600	T	C	.	PASS	END=11768304;ChrB=ch09;StartB=14829061;EndB=14829061;Parent=SYN64;VarType=ShV;DupType=.
ch09	11768360	SNP54601	G	C	.	PASS	END=11768360;ChrB=ch09;StartB=14829117;EndB=14829117;Parent=SYN64;VarType=ShV;DupType=.
ch09	11768373	SNP54602	T	A	.	PASS	END=11768373;ChrB=ch09;StartB=14829130;EndB=14829130;Parent=SYN64;VarType=ShV;DupType=.
ch09	11768378	SNP54603	C	T	.	PASS	END=11768378;ChrB=ch09;StartB=14829135;EndB=14829135;Parent=SYN64;VarType=ShV;DupType=.
ch09	11768438	SNP54604	C	A	.	PASS	END=11768438;ChrB=ch09;StartB=14829195;EndB=14829195;Parent=SYN64;VarType=ShV;DupType=.
ch09	11768439	SNP54605	G	T	.	PASS	END=11768439;ChrB=ch09;StartB=14829196;EndB=14829196;Parent=SYN64;VarType=ShV;DupType=.
ch09	11768494	SNP54606	G	T	.	PASS	END=11768494;ChrB=ch09;StartB=14829251;EndB=14829251;Parent=SYN64;VarType=ShV;DupType=.
ch09	11768503	SNP54607	A	G	.	PASS	END=11768503;ChrB=ch09;StartB=14829260;EndB=14829260;Parent=SYN64;VarType=ShV;DupType=.
ch09	11768508	SNP54608	C	T	.	PASS	END=11768508;ChrB=ch09;StartB=14829265;EndB=14829265;Parent=SYN64;VarType=ShV;DupType=.
ch09	11768544	SNP54609	T	G	.	PASS	END=11768544;ChrB=ch09;StartB=14829301;EndB=14829301;Parent=SYN64;VarType=ShV;DupType=.
ch09	11768611	SNP54610	G	A	.	PASS	END=11768611;ChrB=ch09;StartB=14829368;EndB=14829368;Parent=SYN64;VarType=ShV;DupType=.
ch09	11768705	SNP54611	T	C	.	PASS	END=11768705;ChrB=ch09;StartB=14829462;EndB=14829462;Parent=SYN64;VarType=ShV;DupType=.
ch09	11768725	SNP54612	G	T	.	PASS	END=11768725;ChrB=ch09;StartB=14829482;EndB=14829482;Parent=SYN64;VarType=ShV;DupType=.
ch09	11768824	SNP54613	C	T	.	PASS	END=11768824;ChrB=ch09;StartB=14829581;EndB=14829581;Parent=SYN64;VarType=ShV;DupType=.
ch09	11768843	SNP54614	T	G	.	PASS	END=11768843;ChrB=ch09;StartB=14829600;EndB=14829600;Parent=SYN64;VarType=ShV;DupType=.
ch09	11768849	SNP54615	T	G	.	PASS	END=11768849;ChrB=ch09;StartB=14829606;EndB=14829606;Parent=SYN64;VarType=ShV;DupType=.
ch09	11768913	SNP54616	A	T	.	PASS	END=11768913;ChrB=ch09;StartB=14829670;EndB=14829670;Parent=SYN64;VarType=ShV;DupType=.
ch09	11768923	SNP54617	G	T	.	PASS	END=11768923;ChrB=ch09;StartB=14829680;EndB=14829680;Parent=SYN64;VarType=ShV;DupType=.
ch09	11768943	SNP54618	G	C	.	PASS	END=11768943;ChrB=ch09;StartB=14829700;EndB=14829700;Parent=SYN64;VarType=ShV;DupType=.
ch09	11768959	SNP54619	A	T	.	PASS	END=11768959;ChrB=ch09;StartB=14829716;EndB=14829716;Parent=SYN64;VarType=ShV;DupType=.
ch09	11768976	SNP54620	T	G	.	PASS	END=11768976;ChrB=ch09;StartB=14829733;EndB=14829733;Parent=SYN64;VarType=ShV;DupType=.
ch09	11769066	SNP54621	A	C	.	PASS	END=11769066;ChrB=ch09;StartB=14829823;EndB=14829823;Parent=SYN64;VarType=ShV;DupType=.
ch09	11769098	SNP54622	G	A	.	PASS	END=11769098;ChrB=ch09;StartB=14829855;EndB=14829855;Parent=SYN64;VarType=ShV;DupType=.
ch09	11769230	SNP54623	A	G	.	PASS	END=11769230;ChrB=ch09;StartB=14829987;EndB=14829987;Parent=SYN64;VarType=ShV;DupType=.
ch09	11769244	SNP54624	G	C	.	PASS	END=11769244;ChrB=ch09;StartB=14830001;EndB=14830001;Parent=SYN64;VarType=ShV;DupType=.
ch09	11769374	SNP54625	C	T	.	PASS	END=11769374;ChrB=ch09;StartB=14830131;EndB=14830131;Parent=SYN64;VarType=ShV;DupType=.
ch09	11769376	SNP54626	T	G	.	PASS	END=11769376;ChrB=ch09;StartB=14830133;EndB=14830133;Parent=SYN64;VarType=ShV;DupType=.
ch09	11769404	SNP54627	A	G	.	PASS	END=11769404;ChrB=ch09;StartB=14830161;EndB=14830161;Parent=SYN64;VarType=ShV;DupType=.
ch09	11769457	SNP54628	A	T	.	PASS	END=11769457;ChrB=ch09;StartB=14830214;EndB=14830214;Parent=SYN64;VarType=ShV;DupType=.
ch09	11769462	SNP54629	G	T	.	PASS	END=11769462;ChrB=ch09;StartB=14830219;EndB=14830219;Parent=SYN64;VarType=ShV;DupType=.
ch09	11769468	SNP54630	G	A	.	PASS	END=11769468;ChrB=ch09;StartB=14830225;EndB=14830225;Parent=SYN64;VarType=ShV;DupType=.
ch09	11769487	SNP54631	T	G	.	PASS	END=11769487;ChrB=ch09;StartB=14830244;EndB=14830244;Parent=SYN64;VarType=ShV;DupType=.
ch09	11769498	SNP54632	C	A	.	PASS	END=11769498;ChrB=ch09;StartB=14830255;EndB=14830255;Parent=SYN64;VarType=ShV;DupType=.
ch09	11769508	SNP54633	A	C	.	PASS	END=11769508;ChrB=ch09;StartB=14830265;EndB=14830265;Parent=SYN64;VarType=ShV;DupType=.
ch09	11769544	SNP54634	T	G	.	PASS	END=11769544;ChrB=ch09;StartB=14830301;EndB=14830301;Parent=SYN64;VarType=ShV;DupType=.
ch09	11769599	SNP54635	T	C	.	PASS	END=11769599;ChrB=ch09;StartB=14830356;EndB=14830356;Parent=SYN64;VarType=ShV;DupType=.
ch09	11769646	SNP54636	C	T	.	PASS	END=11769646;ChrB=ch09;StartB=14830403;EndB=14830403;Parent=SYN64;VarType=ShV;DupType=.
ch09	11769661	SNP54637	A	G	.	PASS	END=11769661;ChrB=ch09;StartB=14830418;EndB=14830418;Parent=SYN64;VarType=ShV;DupType=.
ch09	11769752	SNP54638	A	G	.	PASS	END=11769752;ChrB=ch09;StartB=14830509;EndB=14830509;Parent=SYN64;VarType=ShV;DupType=.
ch09	11769767	SNP54639	G	C	.	PASS	END=11769767;ChrB=ch09;StartB=14830524;EndB=14830524;Parent=SYN64;VarType=ShV;DupType=.
ch09	11769784	SNP54640	T	C	.	PASS	END=11769784;ChrB=ch09;StartB=14830541;EndB=14830541;Parent=SYN64;VarType=ShV;DupType=.
ch09	11769848	SNP54641	A	T	.	PASS	END=11769848;ChrB=ch09;StartB=14830605;EndB=14830605;Parent=SYN64;VarType=ShV;DupType=.
ch09	11769854	INS54642	C	CA	.	PASS	END=11769854;ChrB=ch09;StartB=14830611;EndB=14830612;Parent=SYN64;VarType=ShV;DupType=.
ch09	11769865	SNP54643	A	C	.	PASS	END=11769865;ChrB=ch09;StartB=14830623;EndB=14830623;Parent=SYN64;VarType=ShV;DupType=.
ch09	11769869	SNP54644	A	G	.	PASS	END=11769869;ChrB=ch09;StartB=14830627;EndB=14830627;Parent=SYN64;VarType=ShV;DupType=.
ch09	11769872	SNP54645	G	C	.	PASS	END=11769872;ChrB=ch09;StartB=14830630;EndB=14830630;Parent=SYN64;VarType=ShV;DupType=.
ch09	11769902	SNP54646	G	T	.	PASS	END=11769902;ChrB=ch09;StartB=14830660;EndB=14830660;Parent=SYN64;VarType=ShV;DupType=.
ch09	11769910	SNP54647	G	A	.	PASS	END=11769910;ChrB=ch09;StartB=14830668;EndB=14830668;Parent=SYN64;VarType=ShV;DupType=.
ch09	11769939	SNP54648	T	G	.	PASS	END=11769939;ChrB=ch09;StartB=14830697;EndB=14830697;Parent=SYN64;VarType=ShV;DupType=.
ch09	11769947	SNP54649	C	T	.	PASS	END=11769947;ChrB=ch09;StartB=14830705;EndB=14830705;Parent=SYN64;VarType=ShV;DupType=.
ch09	11769959	SNP54650	A	C	.	PASS	END=11769959;ChrB=ch09;StartB=14830717;EndB=14830717;Parent=SYN64;VarType=ShV;DupType=.
ch09	11770007	SNP54651	G	T	.	PASS	END=11770007;ChrB=ch09;StartB=14830765;EndB=14830765;Parent=SYN64;VarType=ShV;DupType=.
ch09	11770014	SNP54652	A	T	.	PASS	END=11770014;ChrB=ch09;StartB=14830772;EndB=14830772;Parent=SYN64;VarType=ShV;DupType=.
ch09	11770068	SNP54653	C	A	.	PASS	END=11770068;ChrB=ch09;StartB=14830826;EndB=14830826;Parent=SYN64;VarType=ShV;DupType=.
ch09	11770097	SNP54654	A	G	.	PASS	END=11770097;ChrB=ch09;StartB=14830855;EndB=14830855;Parent=SYN64;VarType=ShV;DupType=.
ch09	11770104	INS54655	C	CT	.	PASS	END=11770104;ChrB=ch09;StartB=14830862;EndB=14830863;Parent=SYN64;VarType=ShV;DupType=.
ch09	11770133	SNP54656	A	C	.	PASS	END=11770133;ChrB=ch09;StartB=14830892;EndB=14830892;Parent=SYN64;VarType=ShV;DupType=.
ch09	11770136	SNP54657	A	T	.	PASS	END=11770136;ChrB=ch09;StartB=14830895;EndB=14830895;Parent=SYN64;VarType=ShV;DupType=.
ch09	11770152	SNP54658	C	T	.	PASS	END=11770152;ChrB=ch09;StartB=14830911;EndB=14830911;Parent=SYN64;VarType=ShV;DupType=.
ch09	11770174	SNP54659	G	A	.	PASS	END=11770174;ChrB=ch09;StartB=14830933;EndB=14830933;Parent=SYN64;VarType=ShV;DupType=.
ch09	11770176	SNP54660	A	T	.	PASS	END=11770176;ChrB=ch09;StartB=14830935;EndB=14830935;Parent=SYN64;VarType=ShV;DupType=.
ch09	11770189	SNP54661	G	A	.	PASS	END=11770189;ChrB=ch09;StartB=14830948;EndB=14830948;Parent=SYN64;VarType=ShV;DupType=.
ch09	11770191	SNP54662	T	C	.	PASS	END=11770191;ChrB=ch09;StartB=14830950;EndB=14830950;Parent=SYN64;VarType=ShV;DupType=.
ch09	11770210	SNP54663	C	A	.	PASS	END=11770210;ChrB=ch09;StartB=14830969;EndB=14830969;Parent=SYN64;VarType=ShV;DupType=.
ch09	11770227	INS54664	T	TC	.	PASS	END=11770227;ChrB=ch09;StartB=14830986;EndB=14830987;Parent=SYN64;VarType=ShV;DupType=.
ch09	11770259	SNP54665	T	A	.	PASS	END=11770259;ChrB=ch09;StartB=14831019;EndB=14831019;Parent=SYN64;VarType=ShV;DupType=.
ch09	11770260	SNP54666	G	A	.	PASS	END=11770260;ChrB=ch09;StartB=14831020;EndB=14831020;Parent=SYN64;VarType=ShV;DupType=.
ch09	11770266	SNP54667	T	C	.	PASS	END=11770266;ChrB=ch09;StartB=14831026;EndB=14831026;Parent=SYN64;VarType=ShV;DupType=.
ch09	11770291	SNP54668	A	T	.	PASS	END=11770291;ChrB=ch09;StartB=14831051;EndB=14831051;Parent=SYN64;VarType=ShV;DupType=.
ch09	11770295	SNP54669	G	A	.	PASS	END=11770295;ChrB=ch09;StartB=14831055;EndB=14831055;Parent=SYN64;VarType=ShV;DupType=.
ch09	11770305	SNP54670	T	C	.	PASS	END=11770305;ChrB=ch09;StartB=14831065;EndB=14831065;Parent=SYN64;VarType=ShV;DupType=.
ch09	11770358	SNP54671	G	A	.	PASS	END=11770358;ChrB=ch09;StartB=14831118;EndB=14831118;Parent=SYN64;VarType=ShV;DupType=.
ch09	11770360	DEL54672	TTGA	T	.	PASS	END=11770363;ChrB=ch09;StartB=14831120;EndB=14831120;Parent=SYN64;VarType=ShV;DupType=.
ch09	11770436	SNP54673	T	A	.	PASS	END=11770436;ChrB=ch09;StartB=14831193;EndB=14831193;Parent=SYN64;VarType=ShV;DupType=.
ch09	11770462	SNP54674	A	G	.	PASS	END=11770462;ChrB=ch09;StartB=14831219;EndB=14831219;Parent=SYN64;VarType=ShV;DupType=.
ch09	11770471	SNP54675	T	A	.	PASS	END=11770471;ChrB=ch09;StartB=14831228;EndB=14831228;Parent=SYN64;VarType=ShV;DupType=.
ch09	11770476	SNP54676	G	A	.	PASS	END=11770476;ChrB=ch09;StartB=14831233;EndB=14831233;Parent=SYN64;VarType=ShV;DupType=.
ch09	11770518	SNP54677	T	C	.	PASS	END=11770518;ChrB=ch09;StartB=14831275;EndB=14831275;Parent=SYN64;VarType=ShV;DupType=.
ch09	11770542	SNP54678	C	T	.	PASS	END=11770542;ChrB=ch09;StartB=14831299;EndB=14831299;Parent=SYN64;VarType=ShV;DupType=.
ch09	11770550	SNP54679	T	G	.	PASS	END=11770550;ChrB=ch09;StartB=14831307;EndB=14831307;Parent=SYN64;VarType=ShV;DupType=.
ch09	11770581	SNP54680	T	G	.	PASS	END=11770581;ChrB=ch09;StartB=14831338;EndB=14831338;Parent=SYN64;VarType=ShV;DupType=.
ch09	11770600	SNP54681	T	C	.	PASS	END=11770600;ChrB=ch09;StartB=14831357;EndB=14831357;Parent=SYN64;VarType=ShV;DupType=.
ch09	11770601	SNP54682	A	G	.	PASS	END=11770601;ChrB=ch09;StartB=14831358;EndB=14831358;Parent=SYN64;VarType=ShV;DupType=.
ch09	11770629	SNP54683	T	G	.	PASS	END=11770629;ChrB=ch09;StartB=14831386;EndB=14831386;Parent=SYN64;VarType=ShV;DupType=.
ch09	11770652	SNP54684	A	G	.	PASS	END=11770652;ChrB=ch09;StartB=14831409;EndB=14831409;Parent=SYN64;VarType=ShV;DupType=.
ch09	11770666	SNP54685	T	A	.	PASS	END=11770666;ChrB=ch09;StartB=14831423;EndB=14831423;Parent=SYN64;VarType=ShV;DupType=.
ch09	11770679	SNP54686	T	C	.	PASS	END=11770679;ChrB=ch09;StartB=14831436;EndB=14831436;Parent=SYN64;VarType=ShV;DupType=.
ch09	11770723	SNP54687	C	T	.	PASS	END=11770723;ChrB=ch09;StartB=14831480;EndB=14831480;Parent=SYN64;VarType=ShV;DupType=.
ch09	11770733	SNP54688	A	G	.	PASS	END=11770733;ChrB=ch09;StartB=14831490;EndB=14831490;Parent=SYN64;VarType=ShV;DupType=.
ch09	11770766	SNP54689	A	G	.	PASS	END=11770766;ChrB=ch09;StartB=14831523;EndB=14831523;Parent=SYN64;VarType=ShV;DupType=.
ch09	11770773	SNP54690	G	T	.	PASS	END=11770773;ChrB=ch09;StartB=14831530;EndB=14831530;Parent=SYN64;VarType=ShV;DupType=.
ch09	11770779	SNP54691	T	G	.	PASS	END=11770779;ChrB=ch09;StartB=14831536;EndB=14831536;Parent=SYN64;VarType=ShV;DupType=.
ch09	11770801	SNP54692	A	G	.	PASS	END=11770801;ChrB=ch09;StartB=14831558;EndB=14831558;Parent=SYN64;VarType=ShV;DupType=.
ch09	11770841	SNP54693	C	T	.	PASS	END=11770841;ChrB=ch09;StartB=14831598;EndB=14831598;Parent=SYN64;VarType=ShV;DupType=.
ch09	11770875	SNP54694	G	C	.	PASS	END=11770875;ChrB=ch09;StartB=14831632;EndB=14831632;Parent=SYN64;VarType=ShV;DupType=.
ch09	11770909	SNP54695	G	C	.	PASS	END=11770909;ChrB=ch09;StartB=14831666;EndB=14831666;Parent=SYN64;VarType=ShV;DupType=.
ch09	11770920	SNP54696	T	G	.	PASS	END=11770920;ChrB=ch09;StartB=14831677;EndB=14831677;Parent=SYN64;VarType=ShV;DupType=.
ch09	11770951	INS54697	A	AT	.	PASS	END=11770951;ChrB=ch09;StartB=14831708;EndB=14831709;Parent=SYN64;VarType=ShV;DupType=.
ch09	11770958	SNP54698	T	G	.	PASS	END=11770958;ChrB=ch09;StartB=14831716;EndB=14831716;Parent=SYN64;VarType=ShV;DupType=.
ch09	11770960	SNP54699	C	A	.	PASS	END=11770960;ChrB=ch09;StartB=14831718;EndB=14831718;Parent=SYN64;VarType=ShV;DupType=.
ch09	11770988	SNP54700	G	T	.	PASS	END=11770988;ChrB=ch09;StartB=14831746;EndB=14831746;Parent=SYN64;VarType=ShV;DupType=.
ch09	11771064	SNP54701	T	C	.	PASS	END=11771064;ChrB=ch09;StartB=14831822;EndB=14831822;Parent=SYN64;VarType=ShV;DupType=.
ch09	11771114	SNP54702	A	G	.	PASS	END=11771114;ChrB=ch09;StartB=14831872;EndB=14831872;Parent=SYN64;VarType=ShV;DupType=.
ch09	11771124	SNP54703	G	A	.	PASS	END=11771124;ChrB=ch09;StartB=14831882;EndB=14831882;Parent=SYN64;VarType=ShV;DupType=.
ch09	11771136	SNP54704	A	G	.	PASS	END=11771136;ChrB=ch09;StartB=14831894;EndB=14831894;Parent=SYN64;VarType=ShV;DupType=.
ch09	11771149	SNP54705	C	T	.	PASS	END=11771149;ChrB=ch09;StartB=14831907;EndB=14831907;Parent=SYN64;VarType=ShV;DupType=.
ch09	11771156	SNP54706	A	G	.	PASS	END=11771156;ChrB=ch09;StartB=14831914;EndB=14831914;Parent=SYN64;VarType=ShV;DupType=.
ch09	11771204	SNP54707	C	G	.	PASS	END=11771204;ChrB=ch09;StartB=14831962;EndB=14831962;Parent=SYN64;VarType=ShV;DupType=.
ch09	11771249	SNP54708	A	G	.	PASS	END=11771249;ChrB=ch09;StartB=14832007;EndB=14832007;Parent=SYN64;VarType=ShV;DupType=.
ch09	11771251	SNP54709	G	A	.	PASS	END=11771251;ChrB=ch09;StartB=14832009;EndB=14832009;Parent=SYN64;VarType=ShV;DupType=.
ch09	11771262	SNP54710	G	A	.	PASS	END=11771262;ChrB=ch09;StartB=14832020;EndB=14832020;Parent=SYN64;VarType=ShV;DupType=.
ch09	11771267	SNP54711	A	G	.	PASS	END=11771267;ChrB=ch09;StartB=14832025;EndB=14832025;Parent=SYN64;VarType=ShV;DupType=.
ch09	11771288	INS54712	T	TGGTATA	.	PASS	END=11771288;ChrB=ch09;StartB=14832046;EndB=14832052;Parent=SYN64;VarType=ShV;DupType=.
ch09	11771294	SNP54713	A	G	.	PASS	END=11771294;ChrB=ch09;StartB=14832058;EndB=14832058;Parent=SYN64;VarType=ShV;DupType=.
ch09	11771350	SNP54714	G	A	.	PASS	END=11771350;ChrB=ch09;StartB=14832114;EndB=14832114;Parent=SYN64;VarType=ShV;DupType=.
ch09	11771405	SNP54715	T	C	.	PASS	END=11771405;ChrB=ch09;StartB=14832169;EndB=14832169;Parent=SYN64;VarType=ShV;DupType=.
ch09	11771423	SNP54716	A	T	.	PASS	END=11771423;ChrB=ch09;StartB=14832187;EndB=14832187;Parent=SYN64;VarType=ShV;DupType=.
ch09	11771427	SNP54717	G	A	.	PASS	END=11771427;ChrB=ch09;StartB=14832191;EndB=14832191;Parent=SYN64;VarType=ShV;DupType=.
ch09	11771429	SNP54718	G	A	.	PASS	END=11771429;ChrB=ch09;StartB=14832193;EndB=14832193;Parent=SYN64;VarType=ShV;DupType=.
ch09	11771431	SNP54719	G	A	.	PASS	END=11771431;ChrB=ch09;StartB=14832195;EndB=14832195;Parent=SYN64;VarType=ShV;DupType=.
ch09	11771479	SNP54720	T	G	.	PASS	END=11771479;ChrB=ch09;StartB=14832243;EndB=14832243;Parent=SYN64;VarType=ShV;DupType=.
ch09	11771496	SNP54721	G	C	.	PASS	END=11771496;ChrB=ch09;StartB=14832260;EndB=14832260;Parent=SYN64;VarType=ShV;DupType=.
ch09	11771552	SNP54722	C	T	.	PASS	END=11771552;ChrB=ch09;StartB=14832316;EndB=14832316;Parent=SYN64;VarType=ShV;DupType=.
ch09	11771558	SNP54723	A	G	.	PASS	END=11771558;ChrB=ch09;StartB=14832322;EndB=14832322;Parent=SYN64;VarType=ShV;DupType=.
ch09	11771695	SNP54724	G	A	.	PASS	END=11771695;ChrB=ch09;StartB=14832459;EndB=14832459;Parent=SYN64;VarType=ShV;DupType=.
ch09	11771703	SNP54725	G	T	.	PASS	END=11771703;ChrB=ch09;StartB=14832467;EndB=14832467;Parent=SYN64;VarType=ShV;DupType=.
ch09	11771707	SNP54726	G	T	.	PASS	END=11771707;ChrB=ch09;StartB=14832471;EndB=14832471;Parent=SYN64;VarType=ShV;DupType=.
ch09	11771711	SNP54727	C	T	.	PASS	END=11771711;ChrB=ch09;StartB=14832475;EndB=14832475;Parent=SYN64;VarType=ShV;DupType=.
ch09	11771757	SNP54728	T	C	.	PASS	END=11771757;ChrB=ch09;StartB=14832521;EndB=14832521;Parent=SYN64;VarType=ShV;DupType=.
ch09	11771767	SNP54729	T	A	.	PASS	END=11771767;ChrB=ch09;StartB=14832531;EndB=14832531;Parent=SYN64;VarType=ShV;DupType=.
ch09	11771773	DEL54730	AT	A	.	PASS	END=11771774;ChrB=ch09;StartB=14832537;EndB=14832537;Parent=SYN64;VarType=ShV;DupType=.
ch09	11771805	SNP54731	T	C	.	PASS	END=11771805;ChrB=ch09;StartB=14832568;EndB=14832568;Parent=SYN64;VarType=ShV;DupType=.
ch09	11771875	SNP54732	T	G	.	PASS	END=11771875;ChrB=ch09;StartB=14832638;EndB=14832638;Parent=SYN64;VarType=ShV;DupType=.
ch09	11771878	SNP54733	T	G	.	PASS	END=11771878;ChrB=ch09;StartB=14832641;EndB=14832641;Parent=SYN64;VarType=ShV;DupType=.
ch09	11771879	SNP54734	T	G	.	PASS	END=11771879;ChrB=ch09;StartB=14832642;EndB=14832642;Parent=SYN64;VarType=ShV;DupType=.
ch09	11771886	SNP54735	G	T	.	PASS	END=11771886;ChrB=ch09;StartB=14832649;EndB=14832649;Parent=SYN64;VarType=ShV;DupType=.
ch09	11771941	SNP54736	C	T	.	PASS	END=11771941;ChrB=ch09;StartB=14832704;EndB=14832704;Parent=SYN64;VarType=ShV;DupType=.
ch09	11771970	SNP54737	G	A	.	PASS	END=11771970;ChrB=ch09;StartB=14832733;EndB=14832733;Parent=SYN64;VarType=ShV;DupType=.
ch09	11771981	SNP54738	G	A	.	PASS	END=11771981;ChrB=ch09;StartB=14832744;EndB=14832744;Parent=SYN64;VarType=ShV;DupType=.
ch09	11771993	SNP54739	A	G	.	PASS	END=11771993;ChrB=ch09;StartB=14832756;EndB=14832756;Parent=SYN64;VarType=ShV;DupType=.
ch09	11772032	SNP54740	G	T	.	PASS	END=11772032;ChrB=ch09;StartB=14832795;EndB=14832795;Parent=SYN64;VarType=ShV;DupType=.
ch09	11772040	SNP54741	C	A	.	PASS	END=11772040;ChrB=ch09;StartB=14832803;EndB=14832803;Parent=SYN64;VarType=ShV;DupType=.
ch09	11772065	SNP54742	A	C	.	PASS	END=11772065;ChrB=ch09;StartB=14832828;EndB=14832828;Parent=SYN64;VarType=ShV;DupType=.
ch09	11772069	SNP54743	T	C	.	PASS	END=11772069;ChrB=ch09;StartB=14832832;EndB=14832832;Parent=SYN64;VarType=ShV;DupType=.
ch09	11772128	SNP54744	A	G	.	PASS	END=11772128;ChrB=ch09;StartB=14832891;EndB=14832891;Parent=SYN64;VarType=ShV;DupType=.
ch09	11772146	SNP54745	A	T	.	PASS	END=11772146;ChrB=ch09;StartB=14832909;EndB=14832909;Parent=SYN64;VarType=ShV;DupType=.
ch09	11772174	SNP54746	C	G	.	PASS	END=11772174;ChrB=ch09;StartB=14832937;EndB=14832937;Parent=SYN64;VarType=ShV;DupType=.
ch09	11772192	INS54747	A	AC	.	PASS	END=11772192;ChrB=ch09;StartB=14832955;EndB=14832956;Parent=SYN64;VarType=ShV;DupType=.
ch09	11772208	INS54748	T	TA	.	PASS	END=11772208;ChrB=ch09;StartB=14832972;EndB=14832973;Parent=SYN64;VarType=ShV;DupType=.
ch09	11772233	SNP54749	G	C	.	PASS	END=11772233;ChrB=ch09;StartB=14832998;EndB=14832998;Parent=SYN64;VarType=ShV;DupType=.
ch09	11772241	SNP54750	C	T	.	PASS	END=11772241;ChrB=ch09;StartB=14833006;EndB=14833006;Parent=SYN64;VarType=ShV;DupType=.
ch09	11772263	SNP54751	A	T	.	PASS	END=11772263;ChrB=ch09;StartB=14833028;EndB=14833028;Parent=SYN64;VarType=ShV;DupType=.
ch09	11772289	INS54752	T	TA	.	PASS	END=11772289;ChrB=ch09;StartB=14833054;EndB=14833055;Parent=SYN64;VarType=ShV;DupType=.
ch09	11772310	SNP54753	T	A	.	PASS	END=11772310;ChrB=ch09;StartB=14833076;EndB=14833076;Parent=SYN64;VarType=ShV;DupType=.
ch09	11772341	SNP54754	C	T	.	PASS	END=11772341;ChrB=ch09;StartB=14833107;EndB=14833107;Parent=SYN64;VarType=ShV;DupType=.
ch09	11772375	DEL54755	TC	T	.	PASS	END=11772376;ChrB=ch09;StartB=14833141;EndB=14833141;Parent=SYN64;VarType=ShV;DupType=.
ch09	11772390	SNP54756	A	G	.	PASS	END=11772390;ChrB=ch09;StartB=14833155;EndB=14833155;Parent=SYN64;VarType=ShV;DupType=.
ch09	11772466	SNP54757	A	C	.	PASS	END=11772466;ChrB=ch09;StartB=14833231;EndB=14833231;Parent=SYN64;VarType=ShV;DupType=.
ch09	11772482	SNP54758	A	G	.	PASS	END=11772482;ChrB=ch09;StartB=14833247;EndB=14833247;Parent=SYN64;VarType=ShV;DupType=.
ch09	11772569	SNP54759	T	G	.	PASS	END=11772569;ChrB=ch09;StartB=14833334;EndB=14833334;Parent=SYN64;VarType=ShV;DupType=.
ch09	11772589	SNP54760	T	C	.	PASS	END=11772589;ChrB=ch09;StartB=14833354;EndB=14833354;Parent=SYN64;VarType=ShV;DupType=.
ch09	11772592	SNP54761	T	A	.	PASS	END=11772592;ChrB=ch09;StartB=14833357;EndB=14833357;Parent=SYN64;VarType=ShV;DupType=.
ch09	11772594	SNP54762	C	A	.	PASS	END=11772594;ChrB=ch09;StartB=14833359;EndB=14833359;Parent=SYN64;VarType=ShV;DupType=.
ch09	11772628	SNP54763	A	G	.	PASS	END=11772628;ChrB=ch09;StartB=14833393;EndB=14833393;Parent=SYN64;VarType=ShV;DupType=.
ch09	11772682	SNP54764	A	T	.	PASS	END=11772682;ChrB=ch09;StartB=14833447;EndB=14833447;Parent=SYN64;VarType=ShV;DupType=.
ch09	11772757	SNP54765	A	T	.	PASS	END=11772757;ChrB=ch09;StartB=14833522;EndB=14833522;Parent=SYN64;VarType=ShV;DupType=.
ch09	11772769	SNP54766	A	C	.	PASS	END=11772769;ChrB=ch09;StartB=14833534;EndB=14833534;Parent=SYN64;VarType=ShV;DupType=.
ch09	11772775	SNP54767	T	C	.	PASS	END=11772775;ChrB=ch09;StartB=14833540;EndB=14833540;Parent=SYN64;VarType=ShV;DupType=.
ch09	11772841	HDR259	N	<HDR>	.	PASS	END=11774345;ChrB=ch09;StartB=14833606;EndB=14835089;Parent=SYN64;VarType=ShV;DupType=.
ch09	11774346	SYNAL287	N	<SYNAL>	.	PASS	END=11805260;ChrB=ch09;StartB=14835090;EndB=14865962;Parent=SYN64;VarType=.;DupType=.
ch09	11774375	SNP54768	A	G	.	PASS	END=11774375;ChrB=ch09;StartB=14835119;EndB=14835119;Parent=SYN64;VarType=ShV;DupType=.
ch09	11774401	SNP54769	A	C	.	PASS	END=11774401;ChrB=ch09;StartB=14835145;EndB=14835145;Parent=SYN64;VarType=ShV;DupType=.
ch09	11774411	SNP54770	T	A	.	PASS	END=11774411;ChrB=ch09;StartB=14835155;EndB=14835155;Parent=SYN64;VarType=ShV;DupType=.
ch09	11774437	SNP54771	T	A	.	PASS	END=11774437;ChrB=ch09;StartB=14835181;EndB=14835181;Parent=SYN64;VarType=ShV;DupType=.
ch09	11774491	SNP54772	T	G	.	PASS	END=11774491;ChrB=ch09;StartB=14835235;EndB=14835235;Parent=SYN64;VarType=ShV;DupType=.
ch09	11774522	SNP54773	C	T	.	PASS	END=11774522;ChrB=ch09;StartB=14835266;EndB=14835266;Parent=SYN64;VarType=ShV;DupType=.
ch09	11774528	SNP54774	C	T	.	PASS	END=11774528;ChrB=ch09;StartB=14835272;EndB=14835272;Parent=SYN64;VarType=ShV;DupType=.
ch09	11774542	SNP54775	C	A	.	PASS	END=11774542;ChrB=ch09;StartB=14835286;EndB=14835286;Parent=SYN64;VarType=ShV;DupType=.
ch09	11774597	SNP54776	G	T	.	PASS	END=11774597;ChrB=ch09;StartB=14835341;EndB=14835341;Parent=SYN64;VarType=ShV;DupType=.
ch09	11774603	SNP54777	T	C	.	PASS	END=11774603;ChrB=ch09;StartB=14835347;EndB=14835347;Parent=SYN64;VarType=ShV;DupType=.
ch09	11774610	SNP54778	T	C	.	PASS	END=11774610;ChrB=ch09;StartB=14835354;EndB=14835354;Parent=SYN64;VarType=ShV;DupType=.
ch09	11774628	INS54779	G	GT	.	PASS	END=11774628;ChrB=ch09;StartB=14835372;EndB=14835373;Parent=SYN64;VarType=ShV;DupType=.
ch09	11774640	SNP54780	C	A	.	PASS	END=11774640;ChrB=ch09;StartB=14835385;EndB=14835385;Parent=SYN64;VarType=ShV;DupType=.
ch09	11774727	SNP54781	A	G	.	PASS	END=11774727;ChrB=ch09;StartB=14835472;EndB=14835472;Parent=SYN64;VarType=ShV;DupType=.
ch09	11774810	SNP54782	T	A	.	PASS	END=11774810;ChrB=ch09;StartB=14835555;EndB=14835555;Parent=SYN64;VarType=ShV;DupType=.
ch09	11774811	SNP54783	T	C	.	PASS	END=11774811;ChrB=ch09;StartB=14835556;EndB=14835556;Parent=SYN64;VarType=ShV;DupType=.
ch09	11774848	SNP54784	A	G	.	PASS	END=11774848;ChrB=ch09;StartB=14835593;EndB=14835593;Parent=SYN64;VarType=ShV;DupType=.
ch09	11774900	SNP54785	T	C	.	PASS	END=11774900;ChrB=ch09;StartB=14835645;EndB=14835645;Parent=SYN64;VarType=ShV;DupType=.
ch09	11774931	SNP54786	G	T	.	PASS	END=11774931;ChrB=ch09;StartB=14835676;EndB=14835676;Parent=SYN64;VarType=ShV;DupType=.
ch09	11774956	SNP54787	T	G	.	PASS	END=11774956;ChrB=ch09;StartB=14835701;EndB=14835701;Parent=SYN64;VarType=ShV;DupType=.
ch09	11774970	SNP54788	T	G	.	PASS	END=11774970;ChrB=ch09;StartB=14835715;EndB=14835715;Parent=SYN64;VarType=ShV;DupType=.
ch09	11775005	SNP54789	A	C	.	PASS	END=11775005;ChrB=ch09;StartB=14835750;EndB=14835750;Parent=SYN64;VarType=ShV;DupType=.
ch09	11775018	SNP54790	C	A	.	PASS	END=11775018;ChrB=ch09;StartB=14835763;EndB=14835763;Parent=SYN64;VarType=ShV;DupType=.
ch09	11775062	SNP54791	T	C	.	PASS	END=11775062;ChrB=ch09;StartB=14835807;EndB=14835807;Parent=SYN64;VarType=ShV;DupType=.
ch09	11775066	SNP54792	C	T	.	PASS	END=11775066;ChrB=ch09;StartB=14835811;EndB=14835811;Parent=SYN64;VarType=ShV;DupType=.
ch09	11775116	SNP54793	T	A	.	PASS	END=11775116;ChrB=ch09;StartB=14835861;EndB=14835861;Parent=SYN64;VarType=ShV;DupType=.
ch09	11775128	SNP54794	C	T	.	PASS	END=11775128;ChrB=ch09;StartB=14835873;EndB=14835873;Parent=SYN64;VarType=ShV;DupType=.
ch09	11775231	SNP54795	T	C	.	PASS	END=11775231;ChrB=ch09;StartB=14835976;EndB=14835976;Parent=SYN64;VarType=ShV;DupType=.
ch09	11775235	SNP54796	T	A	.	PASS	END=11775235;ChrB=ch09;StartB=14835980;EndB=14835980;Parent=SYN64;VarType=ShV;DupType=.
ch09	11775243	SNP54797	T	C	.	PASS	END=11775243;ChrB=ch09;StartB=14835988;EndB=14835988;Parent=SYN64;VarType=ShV;DupType=.
ch09	11775252	SNP54798	A	C	.	PASS	END=11775252;ChrB=ch09;StartB=14835997;EndB=14835997;Parent=SYN64;VarType=ShV;DupType=.
ch09	11775315	SNP54799	T	G	.	PASS	END=11775315;ChrB=ch09;StartB=14836060;EndB=14836060;Parent=SYN64;VarType=ShV;DupType=.
ch09	11775327	INS54800	A	AGAG	.	PASS	END=11775327;ChrB=ch09;StartB=14836072;EndB=14836075;Parent=SYN64;VarType=ShV;DupType=.
ch09	11775341	SNP54801	G	T	.	PASS	END=11775341;ChrB=ch09;StartB=14836089;EndB=14836089;Parent=SYN64;VarType=ShV;DupType=.
ch09	11775367	SNP54802	A	C	.	PASS	END=11775367;ChrB=ch09;StartB=14836115;EndB=14836115;Parent=SYN64;VarType=ShV;DupType=.
ch09	11775373	SNP54803	A	C	.	PASS	END=11775373;ChrB=ch09;StartB=14836121;EndB=14836121;Parent=SYN64;VarType=ShV;DupType=.
ch09	11775374	SNP54804	T	A	.	PASS	END=11775374;ChrB=ch09;StartB=14836122;EndB=14836122;Parent=SYN64;VarType=ShV;DupType=.
ch09	11775377	SNP54805	A	C	.	PASS	END=11775377;ChrB=ch09;StartB=14836125;EndB=14836125;Parent=SYN64;VarType=ShV;DupType=.
ch09	11775426	SNP54806	C	T	.	PASS	END=11775426;ChrB=ch09;StartB=14836174;EndB=14836174;Parent=SYN64;VarType=ShV;DupType=.
ch09	11775434	SNP54807	G	C	.	PASS	END=11775434;ChrB=ch09;StartB=14836182;EndB=14836182;Parent=SYN64;VarType=ShV;DupType=.
ch09	11775475	INS54808	A	AAAGTATGTGGATCCACTAGCTAGTATTTCTATGGTGGAAACATATTCC	.	PASS	END=11775475;ChrB=ch09;StartB=14836223;EndB=14836271;Parent=SYN64;VarType=ShV;DupType=.
ch09	11775500	SNP54809	C	A	.	PASS	END=11775500;ChrB=ch09;StartB=14836296;EndB=14836296;Parent=SYN64;VarType=ShV;DupType=.
ch09	11775530	SNP54810	A	G	.	PASS	END=11775530;ChrB=ch09;StartB=14836326;EndB=14836326;Parent=SYN64;VarType=ShV;DupType=.
ch09	11775541	SNP54811	A	T	.	PASS	END=11775541;ChrB=ch09;StartB=14836337;EndB=14836337;Parent=SYN64;VarType=ShV;DupType=.
ch09	11775542	SNP54812	C	A	.	PASS	END=11775542;ChrB=ch09;StartB=14836338;EndB=14836338;Parent=SYN64;VarType=ShV;DupType=.
ch09	11775594	SNP54813	C	A	.	PASS	END=11775594;ChrB=ch09;StartB=14836390;EndB=14836390;Parent=SYN64;VarType=ShV;DupType=.
ch09	11775602	SNP54814	G	T	.	PASS	END=11775602;ChrB=ch09;StartB=14836398;EndB=14836398;Parent=SYN64;VarType=ShV;DupType=.
ch09	11775648	SNP54815	C	T	.	PASS	END=11775648;ChrB=ch09;StartB=14836444;EndB=14836444;Parent=SYN64;VarType=ShV;DupType=.
ch09	11775656	SNP54816	G	A	.	PASS	END=11775656;ChrB=ch09;StartB=14836452;EndB=14836452;Parent=SYN64;VarType=ShV;DupType=.
ch09	11775657	SNP54817	A	T	.	PASS	END=11775657;ChrB=ch09;StartB=14836453;EndB=14836453;Parent=SYN64;VarType=ShV;DupType=.
ch09	11775660	SNP54818	G	A	.	PASS	END=11775660;ChrB=ch09;StartB=14836456;EndB=14836456;Parent=SYN64;VarType=ShV;DupType=.
ch09	11775713	SNP54819	A	C	.	PASS	END=11775713;ChrB=ch09;StartB=14836509;EndB=14836509;Parent=SYN64;VarType=ShV;DupType=.
ch09	11775714	SNP54820	C	G	.	PASS	END=11775714;ChrB=ch09;StartB=14836510;EndB=14836510;Parent=SYN64;VarType=ShV;DupType=.
ch09	11775725	SNP54821	C	G	.	PASS	END=11775725;ChrB=ch09;StartB=14836521;EndB=14836521;Parent=SYN64;VarType=ShV;DupType=.
ch09	11775730	DEL54822	AT	A	.	PASS	END=11775731;ChrB=ch09;StartB=14836526;EndB=14836526;Parent=SYN64;VarType=ShV;DupType=.
ch09	11775741	SNP54823	A	T	.	PASS	END=11775741;ChrB=ch09;StartB=14836536;EndB=14836536;Parent=SYN64;VarType=ShV;DupType=.
ch09	11775744	SNP54824	A	G	.	PASS	END=11775744;ChrB=ch09;StartB=14836539;EndB=14836539;Parent=SYN64;VarType=ShV;DupType=.
ch09	11775758	SNP54825	T	G	.	PASS	END=11775758;ChrB=ch09;StartB=14836553;EndB=14836553;Parent=SYN64;VarType=ShV;DupType=.
ch09	11775783	SNP54826	T	G	.	PASS	END=11775783;ChrB=ch09;StartB=14836578;EndB=14836578;Parent=SYN64;VarType=ShV;DupType=.
ch09	11775800	SNP54827	C	A	.	PASS	END=11775800;ChrB=ch09;StartB=14836595;EndB=14836595;Parent=SYN64;VarType=ShV;DupType=.
ch09	11775803	SNP54828	A	T	.	PASS	END=11775803;ChrB=ch09;StartB=14836598;EndB=14836598;Parent=SYN64;VarType=ShV;DupType=.
ch09	11775817	SNP54829	A	T	.	PASS	END=11775817;ChrB=ch09;StartB=14836612;EndB=14836612;Parent=SYN64;VarType=ShV;DupType=.
ch09	11775848	SNP54830	C	A	.	PASS	END=11775848;ChrB=ch09;StartB=14836643;EndB=14836643;Parent=SYN64;VarType=ShV;DupType=.
ch09	11775908	SNP54831	A	G	.	PASS	END=11775908;ChrB=ch09;StartB=14836703;EndB=14836703;Parent=SYN64;VarType=ShV;DupType=.
ch09	11775918	SNP54832	A	T	.	PASS	END=11775918;ChrB=ch09;StartB=14836713;EndB=14836713;Parent=SYN64;VarType=ShV;DupType=.
ch09	11775937	SNP54833	T	A	.	PASS	END=11775937;ChrB=ch09;StartB=14836732;EndB=14836732;Parent=SYN64;VarType=ShV;DupType=.
ch09	11776020	SNP54834	A	T	.	PASS	END=11776020;ChrB=ch09;StartB=14836815;EndB=14836815;Parent=SYN64;VarType=ShV;DupType=.
ch09	11776029	SNP54835	T	G	.	PASS	END=11776029;ChrB=ch09;StartB=14836824;EndB=14836824;Parent=SYN64;VarType=ShV;DupType=.
ch09	11776036	SNP54836	G	A	.	PASS	END=11776036;ChrB=ch09;StartB=14836831;EndB=14836831;Parent=SYN64;VarType=ShV;DupType=.
ch09	11776100	SNP54837	T	C	.	PASS	END=11776100;ChrB=ch09;StartB=14836895;EndB=14836895;Parent=SYN64;VarType=ShV;DupType=.
ch09	11776120	SNP54838	C	A	.	PASS	END=11776120;ChrB=ch09;StartB=14836915;EndB=14836915;Parent=SYN64;VarType=ShV;DupType=.
ch09	11776131	SNP54839	C	A	.	PASS	END=11776131;ChrB=ch09;StartB=14836926;EndB=14836926;Parent=SYN64;VarType=ShV;DupType=.
ch09	11776204	SNP54840	T	C	.	PASS	END=11776204;ChrB=ch09;StartB=14836999;EndB=14836999;Parent=SYN64;VarType=ShV;DupType=.
ch09	11776374	SNP54841	C	G	.	PASS	END=11776374;ChrB=ch09;StartB=14837169;EndB=14837169;Parent=SYN64;VarType=ShV;DupType=.
ch09	11776386	SNP54842	A	C	.	PASS	END=11776386;ChrB=ch09;StartB=14837181;EndB=14837181;Parent=SYN64;VarType=ShV;DupType=.
ch09	11776406	SNP54843	A	G	.	PASS	END=11776406;ChrB=ch09;StartB=14837201;EndB=14837201;Parent=SYN64;VarType=ShV;DupType=.
ch09	11776435	SNP54844	T	C	.	PASS	END=11776435;ChrB=ch09;StartB=14837230;EndB=14837230;Parent=SYN64;VarType=ShV;DupType=.
ch09	11776446	SNP54845	T	C	.	PASS	END=11776446;ChrB=ch09;StartB=14837241;EndB=14837241;Parent=SYN64;VarType=ShV;DupType=.
ch09	11776475	SNP54846	C	G	.	PASS	END=11776475;ChrB=ch09;StartB=14837270;EndB=14837270;Parent=SYN64;VarType=ShV;DupType=.
ch09	11776528	SNP54847	G	A	.	PASS	END=11776528;ChrB=ch09;StartB=14837323;EndB=14837323;Parent=SYN64;VarType=ShV;DupType=.
ch09	11776532	SNP54848	A	C	.	PASS	END=11776532;ChrB=ch09;StartB=14837327;EndB=14837327;Parent=SYN64;VarType=ShV;DupType=.
ch09	11776543	SNP54849	G	A	.	PASS	END=11776543;ChrB=ch09;StartB=14837338;EndB=14837338;Parent=SYN64;VarType=ShV;DupType=.
ch09	11776561	SNP54850	A	T	.	PASS	END=11776561;ChrB=ch09;StartB=14837356;EndB=14837356;Parent=SYN64;VarType=ShV;DupType=.
ch09	11776587	SNP54851	C	A	.	PASS	END=11776587;ChrB=ch09;StartB=14837382;EndB=14837382;Parent=SYN64;VarType=ShV;DupType=.
ch09	11776595	SNP54852	G	T	.	PASS	END=11776595;ChrB=ch09;StartB=14837390;EndB=14837390;Parent=SYN64;VarType=ShV;DupType=.
ch09	11776636	SNP54853	T	A	.	PASS	END=11776636;ChrB=ch09;StartB=14837431;EndB=14837431;Parent=SYN64;VarType=ShV;DupType=.
ch09	11776645	SNP54854	C	A	.	PASS	END=11776645;ChrB=ch09;StartB=14837440;EndB=14837440;Parent=SYN64;VarType=ShV;DupType=.
ch09	11776736	SNP54855	T	G	.	PASS	END=11776736;ChrB=ch09;StartB=14837531;EndB=14837531;Parent=SYN64;VarType=ShV;DupType=.
ch09	11776757	SNP54856	T	C	.	PASS	END=11776757;ChrB=ch09;StartB=14837552;EndB=14837552;Parent=SYN64;VarType=ShV;DupType=.
ch09	11776775	SNP54857	C	A	.	PASS	END=11776775;ChrB=ch09;StartB=14837570;EndB=14837570;Parent=SYN64;VarType=ShV;DupType=.
ch09	11776796	SNP54858	C	T	.	PASS	END=11776796;ChrB=ch09;StartB=14837591;EndB=14837591;Parent=SYN64;VarType=ShV;DupType=.
ch09	11776800	SNP54859	C	A	.	PASS	END=11776800;ChrB=ch09;StartB=14837595;EndB=14837595;Parent=SYN64;VarType=ShV;DupType=.
ch09	11776802	SNP54860	A	C	.	PASS	END=11776802;ChrB=ch09;StartB=14837597;EndB=14837597;Parent=SYN64;VarType=ShV;DupType=.
ch09	11776819	SNP54861	A	C	.	PASS	END=11776819;ChrB=ch09;StartB=14837614;EndB=14837614;Parent=SYN64;VarType=ShV;DupType=.
ch09	11776825	SNP54862	T	C	.	PASS	END=11776825;ChrB=ch09;StartB=14837620;EndB=14837620;Parent=SYN64;VarType=ShV;DupType=.
ch09	11776847	SNP54863	C	T	.	PASS	END=11776847;ChrB=ch09;StartB=14837642;EndB=14837642;Parent=SYN64;VarType=ShV;DupType=.
ch09	11776857	SNP54864	A	G	.	PASS	END=11776857;ChrB=ch09;StartB=14837652;EndB=14837652;Parent=SYN64;VarType=ShV;DupType=.
ch09	11776888	SNP54865	T	C	.	PASS	END=11776888;ChrB=ch09;StartB=14837683;EndB=14837683;Parent=SYN64;VarType=ShV;DupType=.
ch09	11776889	SNP54866	G	A	.	PASS	END=11776889;ChrB=ch09;StartB=14837684;EndB=14837684;Parent=SYN64;VarType=ShV;DupType=.
ch09	11776919	DEL54867	CTG	C	.	PASS	END=11776921;ChrB=ch09;StartB=14837714;EndB=14837714;Parent=SYN64;VarType=ShV;DupType=.
ch09	11776982	INS54868	C	CG	.	PASS	END=11776982;ChrB=ch09;StartB=14837775;EndB=14837776;Parent=SYN64;VarType=ShV;DupType=.
ch09	11777005	SNP54869	C	T	.	PASS	END=11777005;ChrB=ch09;StartB=14837799;EndB=14837799;Parent=SYN64;VarType=ShV;DupType=.
ch09	11777073	SNP54870	C	A	.	PASS	END=11777073;ChrB=ch09;StartB=14837867;EndB=14837867;Parent=SYN64;VarType=ShV;DupType=.
ch09	11777106	SNP54871	C	A	.	PASS	END=11777106;ChrB=ch09;StartB=14837900;EndB=14837900;Parent=SYN64;VarType=ShV;DupType=.
ch09	11777111	SNP54872	C	T	.	PASS	END=11777111;ChrB=ch09;StartB=14837905;EndB=14837905;Parent=SYN64;VarType=ShV;DupType=.
ch09	11777118	SNP54873	G	T	.	PASS	END=11777118;ChrB=ch09;StartB=14837912;EndB=14837912;Parent=SYN64;VarType=ShV;DupType=.
ch09	11777122	SNP54874	A	G	.	PASS	END=11777122;ChrB=ch09;StartB=14837916;EndB=14837916;Parent=SYN64;VarType=ShV;DupType=.
ch09	11777128	SNP54875	T	C	.	PASS	END=11777128;ChrB=ch09;StartB=14837922;EndB=14837922;Parent=SYN64;VarType=ShV;DupType=.
ch09	11777134	SNP54876	A	C	.	PASS	END=11777134;ChrB=ch09;StartB=14837928;EndB=14837928;Parent=SYN64;VarType=ShV;DupType=.
ch09	11777151	SNP54877	A	T	.	PASS	END=11777151;ChrB=ch09;StartB=14837945;EndB=14837945;Parent=SYN64;VarType=ShV;DupType=.
ch09	11777170	SNP54878	T	A	.	PASS	END=11777170;ChrB=ch09;StartB=14837964;EndB=14837964;Parent=SYN64;VarType=ShV;DupType=.
ch09	11777174	SNP54879	C	T	.	PASS	END=11777174;ChrB=ch09;StartB=14837968;EndB=14837968;Parent=SYN64;VarType=ShV;DupType=.
ch09	11777176	SNP54880	A	T	.	PASS	END=11777176;ChrB=ch09;StartB=14837970;EndB=14837970;Parent=SYN64;VarType=ShV;DupType=.
ch09	11777206	SNP54881	A	T	.	PASS	END=11777206;ChrB=ch09;StartB=14838000;EndB=14838000;Parent=SYN64;VarType=ShV;DupType=.
ch09	11777221	SNP54882	T	C	.	PASS	END=11777221;ChrB=ch09;StartB=14838015;EndB=14838015;Parent=SYN64;VarType=ShV;DupType=.
ch09	11777228	SNP54883	T	C	.	PASS	END=11777228;ChrB=ch09;StartB=14838022;EndB=14838022;Parent=SYN64;VarType=ShV;DupType=.
ch09	11777230	SNP54884	A	G	.	PASS	END=11777230;ChrB=ch09;StartB=14838024;EndB=14838024;Parent=SYN64;VarType=ShV;DupType=.
ch09	11777253	SNP54885	T	G	.	PASS	END=11777253;ChrB=ch09;StartB=14838047;EndB=14838047;Parent=SYN64;VarType=ShV;DupType=.
ch09	11777301	SNP54886	C	T	.	PASS	END=11777301;ChrB=ch09;StartB=14838095;EndB=14838095;Parent=SYN64;VarType=ShV;DupType=.
ch09	11777352	SNP54887	A	C	.	PASS	END=11777352;ChrB=ch09;StartB=14838146;EndB=14838146;Parent=SYN64;VarType=ShV;DupType=.
ch09	11777376	SNP54888	A	C	.	PASS	END=11777376;ChrB=ch09;StartB=14838170;EndB=14838170;Parent=SYN64;VarType=ShV;DupType=.
ch09	11777454	SNP54889	A	C	.	PASS	END=11777454;ChrB=ch09;StartB=14838248;EndB=14838248;Parent=SYN64;VarType=ShV;DupType=.
ch09	11777455	SNP54890	A	C	.	PASS	END=11777455;ChrB=ch09;StartB=14838249;EndB=14838249;Parent=SYN64;VarType=ShV;DupType=.
ch09	11777469	SNP54891	G	T	.	PASS	END=11777469;ChrB=ch09;StartB=14838263;EndB=14838263;Parent=SYN64;VarType=ShV;DupType=.
ch09	11777471	SNP54892	A	C	.	PASS	END=11777471;ChrB=ch09;StartB=14838265;EndB=14838265;Parent=SYN64;VarType=ShV;DupType=.
ch09	11777501	SNP54893	A	G	.	PASS	END=11777501;ChrB=ch09;StartB=14838295;EndB=14838295;Parent=SYN64;VarType=ShV;DupType=.
ch09	11777544	SNP54894	A	T	.	PASS	END=11777544;ChrB=ch09;StartB=14838338;EndB=14838338;Parent=SYN64;VarType=ShV;DupType=.
ch09	11777562	SNP54895	A	G	.	PASS	END=11777562;ChrB=ch09;StartB=14838356;EndB=14838356;Parent=SYN64;VarType=ShV;DupType=.
ch09	11777584	SNP54896	T	C	.	PASS	END=11777584;ChrB=ch09;StartB=14838378;EndB=14838378;Parent=SYN64;VarType=ShV;DupType=.
ch09	11777611	SNP54897	A	G	.	PASS	END=11777611;ChrB=ch09;StartB=14838405;EndB=14838405;Parent=SYN64;VarType=ShV;DupType=.
ch09	11777636	SNP54898	G	T	.	PASS	END=11777636;ChrB=ch09;StartB=14838430;EndB=14838430;Parent=SYN64;VarType=ShV;DupType=.
ch09	11777647	SNP54899	T	G	.	PASS	END=11777647;ChrB=ch09;StartB=14838441;EndB=14838441;Parent=SYN64;VarType=ShV;DupType=.
ch09	11777654	SNP54900	A	G	.	PASS	END=11777654;ChrB=ch09;StartB=14838448;EndB=14838448;Parent=SYN64;VarType=ShV;DupType=.
ch09	11777661	SNP54901	A	G	.	PASS	END=11777661;ChrB=ch09;StartB=14838455;EndB=14838455;Parent=SYN64;VarType=ShV;DupType=.
ch09	11777728	SNP54902	A	G	.	PASS	END=11777728;ChrB=ch09;StartB=14838522;EndB=14838522;Parent=SYN64;VarType=ShV;DupType=.
ch09	11777793	SNP54903	G	A	.	PASS	END=11777793;ChrB=ch09;StartB=14838587;EndB=14838587;Parent=SYN64;VarType=ShV;DupType=.
ch09	11777831	SNP54904	G	A	.	PASS	END=11777831;ChrB=ch09;StartB=14838625;EndB=14838625;Parent=SYN64;VarType=ShV;DupType=.
ch09	11777844	SNP54905	G	T	.	PASS	END=11777844;ChrB=ch09;StartB=14838638;EndB=14838638;Parent=SYN64;VarType=ShV;DupType=.
ch09	11777959	SNP54906	C	A	.	PASS	END=11777959;ChrB=ch09;StartB=14838753;EndB=14838753;Parent=SYN64;VarType=ShV;DupType=.
ch09	11777994	SNP54907	G	T	.	PASS	END=11777994;ChrB=ch09;StartB=14838788;EndB=14838788;Parent=SYN64;VarType=ShV;DupType=.
ch09	11777995	SNP54908	G	A	.	PASS	END=11777995;ChrB=ch09;StartB=14838789;EndB=14838789;Parent=SYN64;VarType=ShV;DupType=.
ch09	11778006	SNP54909	C	G	.	PASS	END=11778006;ChrB=ch09;StartB=14838800;EndB=14838800;Parent=SYN64;VarType=ShV;DupType=.
ch09	11778010	SNP54910	A	T	.	PASS	END=11778010;ChrB=ch09;StartB=14838804;EndB=14838804;Parent=SYN64;VarType=ShV;DupType=.
ch09	11778013	SNP54911	C	A	.	PASS	END=11778013;ChrB=ch09;StartB=14838807;EndB=14838807;Parent=SYN64;VarType=ShV;DupType=.
ch09	11778044	SNP54912	C	T	.	PASS	END=11778044;ChrB=ch09;StartB=14838838;EndB=14838838;Parent=SYN64;VarType=ShV;DupType=.
ch09	11778046	SNP54913	G	C	.	PASS	END=11778046;ChrB=ch09;StartB=14838840;EndB=14838840;Parent=SYN64;VarType=ShV;DupType=.
ch09	11778068	SNP54914	A	G	.	PASS	END=11778068;ChrB=ch09;StartB=14838862;EndB=14838862;Parent=SYN64;VarType=ShV;DupType=.
ch09	11778103	SNP54915	A	T	.	PASS	END=11778103;ChrB=ch09;StartB=14838897;EndB=14838897;Parent=SYN64;VarType=ShV;DupType=.
ch09	11778161	SNP54916	G	T	.	PASS	END=11778161;ChrB=ch09;StartB=14838955;EndB=14838955;Parent=SYN64;VarType=ShV;DupType=.
ch09	11778166	SNP54917	C	A	.	PASS	END=11778166;ChrB=ch09;StartB=14838960;EndB=14838960;Parent=SYN64;VarType=ShV;DupType=.
ch09	11778168	SNP54918	A	G	.	PASS	END=11778168;ChrB=ch09;StartB=14838962;EndB=14838962;Parent=SYN64;VarType=ShV;DupType=.
ch09	11778193	DEL54919	GT	G	.	PASS	END=11778194;ChrB=ch09;StartB=14838987;EndB=14838987;Parent=SYN64;VarType=ShV;DupType=.
ch09	11778210	SNP54920	G	A	.	PASS	END=11778210;ChrB=ch09;StartB=14839003;EndB=14839003;Parent=SYN64;VarType=ShV;DupType=.
ch09	11778266	SNP54921	G	A	.	PASS	END=11778266;ChrB=ch09;StartB=14839059;EndB=14839059;Parent=SYN64;VarType=ShV;DupType=.
ch09	11778267	SNP54922	T	C	.	PASS	END=11778267;ChrB=ch09;StartB=14839060;EndB=14839060;Parent=SYN64;VarType=ShV;DupType=.
ch09	11778285	SNP54923	T	C	.	PASS	END=11778285;ChrB=ch09;StartB=14839078;EndB=14839078;Parent=SYN64;VarType=ShV;DupType=.
ch09	11778286	SNP54924	G	A	.	PASS	END=11778286;ChrB=ch09;StartB=14839079;EndB=14839079;Parent=SYN64;VarType=ShV;DupType=.
ch09	11778327	SNP54925	C	T	.	PASS	END=11778327;ChrB=ch09;StartB=14839120;EndB=14839120;Parent=SYN64;VarType=ShV;DupType=.
ch09	11778341	SNP54926	T	G	.	PASS	END=11778341;ChrB=ch09;StartB=14839134;EndB=14839134;Parent=SYN64;VarType=ShV;DupType=.
ch09	11778349	SNP54927	T	C	.	PASS	END=11778349;ChrB=ch09;StartB=14839142;EndB=14839142;Parent=SYN64;VarType=ShV;DupType=.
ch09	11778381	SNP54928	T	C	.	PASS	END=11778381;ChrB=ch09;StartB=14839174;EndB=14839174;Parent=SYN64;VarType=ShV;DupType=.
ch09	11778410	SNP54929	C	A	.	PASS	END=11778410;ChrB=ch09;StartB=14839203;EndB=14839203;Parent=SYN64;VarType=ShV;DupType=.
ch09	11778431	SNP54930	C	A	.	PASS	END=11778431;ChrB=ch09;StartB=14839224;EndB=14839224;Parent=SYN64;VarType=ShV;DupType=.
ch09	11778459	SNP54931	T	C	.	PASS	END=11778459;ChrB=ch09;StartB=14839252;EndB=14839252;Parent=SYN64;VarType=ShV;DupType=.
ch09	11778506	SNP54932	A	T	.	PASS	END=11778506;ChrB=ch09;StartB=14839299;EndB=14839299;Parent=SYN64;VarType=ShV;DupType=.
ch09	11778514	SNP54933	A	C	.	PASS	END=11778514;ChrB=ch09;StartB=14839307;EndB=14839307;Parent=SYN64;VarType=ShV;DupType=.
ch09	11778546	INS54934	T	TA	.	PASS	END=11778546;ChrB=ch09;StartB=14839339;EndB=14839340;Parent=SYN64;VarType=ShV;DupType=.
ch09	11778548	SNP54935	T	A	.	PASS	END=11778548;ChrB=ch09;StartB=14839342;EndB=14839342;Parent=SYN64;VarType=ShV;DupType=.
ch09	11778561	SNP54936	T	C	.	PASS	END=11778561;ChrB=ch09;StartB=14839355;EndB=14839355;Parent=SYN64;VarType=ShV;DupType=.
ch09	11778575	SNP54937	A	G	.	PASS	END=11778575;ChrB=ch09;StartB=14839369;EndB=14839369;Parent=SYN64;VarType=ShV;DupType=.
ch09	11778577	SNP54938	G	A	.	PASS	END=11778577;ChrB=ch09;StartB=14839371;EndB=14839371;Parent=SYN64;VarType=ShV;DupType=.
ch09	11778586	SNP54939	A	G	.	PASS	END=11778586;ChrB=ch09;StartB=14839380;EndB=14839380;Parent=SYN64;VarType=ShV;DupType=.
ch09	11778627	SNP54940	C	T	.	PASS	END=11778627;ChrB=ch09;StartB=14839421;EndB=14839421;Parent=SYN64;VarType=ShV;DupType=.
ch09	11778700	SNP54941	T	G	.	PASS	END=11778700;ChrB=ch09;StartB=14839494;EndB=14839494;Parent=SYN64;VarType=ShV;DupType=.
ch09	11778758	SNP54942	T	C	.	PASS	END=11778758;ChrB=ch09;StartB=14839552;EndB=14839552;Parent=SYN64;VarType=ShV;DupType=.
ch09	11778819	SNP54943	C	T	.	PASS	END=11778819;ChrB=ch09;StartB=14839613;EndB=14839613;Parent=SYN64;VarType=ShV;DupType=.
ch09	11778853	SNP54944	A	G	.	PASS	END=11778853;ChrB=ch09;StartB=14839647;EndB=14839647;Parent=SYN64;VarType=ShV;DupType=.
ch09	11778888	SNP54945	T	C	.	PASS	END=11778888;ChrB=ch09;StartB=14839682;EndB=14839682;Parent=SYN64;VarType=ShV;DupType=.
ch09	11778893	SNP54946	G	A	.	PASS	END=11778893;ChrB=ch09;StartB=14839687;EndB=14839687;Parent=SYN64;VarType=ShV;DupType=.
ch09	11778925	SNP54947	C	A	.	PASS	END=11778925;ChrB=ch09;StartB=14839719;EndB=14839719;Parent=SYN64;VarType=ShV;DupType=.
ch09	11779007	SNP54948	G	A	.	PASS	END=11779007;ChrB=ch09;StartB=14839801;EndB=14839801;Parent=SYN64;VarType=ShV;DupType=.
ch09	11779021	SNP54949	T	A	.	PASS	END=11779021;ChrB=ch09;StartB=14839815;EndB=14839815;Parent=SYN64;VarType=ShV;DupType=.
ch09	11779028	SNP54950	C	T	.	PASS	END=11779028;ChrB=ch09;StartB=14839822;EndB=14839822;Parent=SYN64;VarType=ShV;DupType=.
ch09	11779059	SNP54951	G	A	.	PASS	END=11779059;ChrB=ch09;StartB=14839853;EndB=14839853;Parent=SYN64;VarType=ShV;DupType=.
ch09	11779082	SNP54952	T	C	.	PASS	END=11779082;ChrB=ch09;StartB=14839876;EndB=14839876;Parent=SYN64;VarType=ShV;DupType=.
ch09	11779110	SNP54953	G	C	.	PASS	END=11779110;ChrB=ch09;StartB=14839904;EndB=14839904;Parent=SYN64;VarType=ShV;DupType=.
ch09	11779123	SNP54954	T	C	.	PASS	END=11779123;ChrB=ch09;StartB=14839917;EndB=14839917;Parent=SYN64;VarType=ShV;DupType=.
ch09	11779130	SNP54955	C	T	.	PASS	END=11779130;ChrB=ch09;StartB=14839924;EndB=14839924;Parent=SYN64;VarType=ShV;DupType=.
ch09	11779137	SNP54956	G	A	.	PASS	END=11779137;ChrB=ch09;StartB=14839931;EndB=14839931;Parent=SYN64;VarType=ShV;DupType=.
ch09	11779187	SNP54957	T	A	.	PASS	END=11779187;ChrB=ch09;StartB=14839981;EndB=14839981;Parent=SYN64;VarType=ShV;DupType=.
ch09	11779191	SNP54958	A	T	.	PASS	END=11779191;ChrB=ch09;StartB=14839985;EndB=14839985;Parent=SYN64;VarType=ShV;DupType=.
ch09	11779230	SNP54959	T	C	.	PASS	END=11779230;ChrB=ch09;StartB=14840024;EndB=14840024;Parent=SYN64;VarType=ShV;DupType=.
ch09	11779231	SNP54960	G	T	.	PASS	END=11779231;ChrB=ch09;StartB=14840025;EndB=14840025;Parent=SYN64;VarType=ShV;DupType=.
ch09	11779280	SNP54961	G	A	.	PASS	END=11779280;ChrB=ch09;StartB=14840074;EndB=14840074;Parent=SYN64;VarType=ShV;DupType=.
ch09	11779333	SNP54962	A	T	.	PASS	END=11779333;ChrB=ch09;StartB=14840127;EndB=14840127;Parent=SYN64;VarType=ShV;DupType=.
ch09	11779349	SNP54963	A	C	.	PASS	END=11779349;ChrB=ch09;StartB=14840143;EndB=14840143;Parent=SYN64;VarType=ShV;DupType=.
ch09	11779455	SNP54964	T	C	.	PASS	END=11779455;ChrB=ch09;StartB=14840249;EndB=14840249;Parent=SYN64;VarType=ShV;DupType=.
ch09	11779472	SNP54965	G	A	.	PASS	END=11779472;ChrB=ch09;StartB=14840266;EndB=14840266;Parent=SYN64;VarType=ShV;DupType=.
ch09	11779473	SNP54966	T	G	.	PASS	END=11779473;ChrB=ch09;StartB=14840267;EndB=14840267;Parent=SYN64;VarType=ShV;DupType=.
ch09	11779479	SNP54967	C	A	.	PASS	END=11779479;ChrB=ch09;StartB=14840273;EndB=14840273;Parent=SYN64;VarType=ShV;DupType=.
ch09	11779487	SNP54968	G	A	.	PASS	END=11779487;ChrB=ch09;StartB=14840281;EndB=14840281;Parent=SYN64;VarType=ShV;DupType=.
ch09	11779508	SNP54969	G	A	.	PASS	END=11779508;ChrB=ch09;StartB=14840302;EndB=14840302;Parent=SYN64;VarType=ShV;DupType=.
ch09	11779510	SNP54970	A	G	.	PASS	END=11779510;ChrB=ch09;StartB=14840304;EndB=14840304;Parent=SYN64;VarType=ShV;DupType=.
ch09	11779519	SNP54971	T	G	.	PASS	END=11779519;ChrB=ch09;StartB=14840313;EndB=14840313;Parent=SYN64;VarType=ShV;DupType=.
ch09	11779526	SNP54972	A	T	.	PASS	END=11779526;ChrB=ch09;StartB=14840320;EndB=14840320;Parent=SYN64;VarType=ShV;DupType=.
ch09	11779572	SNP54973	G	A	.	PASS	END=11779572;ChrB=ch09;StartB=14840366;EndB=14840366;Parent=SYN64;VarType=ShV;DupType=.
ch09	11779630	SNP54974	G	C	.	PASS	END=11779630;ChrB=ch09;StartB=14840424;EndB=14840424;Parent=SYN64;VarType=ShV;DupType=.
ch09	11779657	SNP54975	A	G	.	PASS	END=11779657;ChrB=ch09;StartB=14840451;EndB=14840451;Parent=SYN64;VarType=ShV;DupType=.
ch09	11779700	SNP54976	T	G	.	PASS	END=11779700;ChrB=ch09;StartB=14840494;EndB=14840494;Parent=SYN64;VarType=ShV;DupType=.
ch09	11779711	SNP54977	G	T	.	PASS	END=11779711;ChrB=ch09;StartB=14840505;EndB=14840505;Parent=SYN64;VarType=ShV;DupType=.
ch09	11779719	SNP54978	A	G	.	PASS	END=11779719;ChrB=ch09;StartB=14840513;EndB=14840513;Parent=SYN64;VarType=ShV;DupType=.
ch09	11779763	DEL54979	CA	C	.	PASS	END=11779764;ChrB=ch09;StartB=14840557;EndB=14840557;Parent=SYN64;VarType=ShV;DupType=.
ch09	11779807	SNP54980	A	T	.	PASS	END=11779807;ChrB=ch09;StartB=14840600;EndB=14840600;Parent=SYN64;VarType=ShV;DupType=.
ch09	11779839	SNP54981	G	A	.	PASS	END=11779839;ChrB=ch09;StartB=14840632;EndB=14840632;Parent=SYN64;VarType=ShV;DupType=.
ch09	11779899	SNP54982	T	C	.	PASS	END=11779899;ChrB=ch09;StartB=14840692;EndB=14840692;Parent=SYN64;VarType=ShV;DupType=.
ch09	11779914	SNP54983	T	C	.	PASS	END=11779914;ChrB=ch09;StartB=14840707;EndB=14840707;Parent=SYN64;VarType=ShV;DupType=.
ch09	11779938	SNP54984	T	G	.	PASS	END=11779938;ChrB=ch09;StartB=14840731;EndB=14840731;Parent=SYN64;VarType=ShV;DupType=.
ch09	11779965	SNP54985	T	A	.	PASS	END=11779965;ChrB=ch09;StartB=14840758;EndB=14840758;Parent=SYN64;VarType=ShV;DupType=.
ch09	11779991	SNP54986	C	T	.	PASS	END=11779991;ChrB=ch09;StartB=14840784;EndB=14840784;Parent=SYN64;VarType=ShV;DupType=.
ch09	11779999	SNP54987	A	G	.	PASS	END=11779999;ChrB=ch09;StartB=14840792;EndB=14840792;Parent=SYN64;VarType=ShV;DupType=.
ch09	11780024	SNP54988	T	C	.	PASS	END=11780024;ChrB=ch09;StartB=14840817;EndB=14840817;Parent=SYN64;VarType=ShV;DupType=.
ch09	11780043	SNP54989	A	G	.	PASS	END=11780043;ChrB=ch09;StartB=14840836;EndB=14840836;Parent=SYN64;VarType=ShV;DupType=.
ch09	11780054	SNP54990	T	G	.	PASS	END=11780054;ChrB=ch09;StartB=14840847;EndB=14840847;Parent=SYN64;VarType=ShV;DupType=.
ch09	11780060	SNP54991	C	G	.	PASS	END=11780060;ChrB=ch09;StartB=14840853;EndB=14840853;Parent=SYN64;VarType=ShV;DupType=.
ch09	11780102	SNP54992	G	T	.	PASS	END=11780102;ChrB=ch09;StartB=14840895;EndB=14840895;Parent=SYN64;VarType=ShV;DupType=.
ch09	11780119	SNP54993	C	T	.	PASS	END=11780119;ChrB=ch09;StartB=14840912;EndB=14840912;Parent=SYN64;VarType=ShV;DupType=.
ch09	11780138	SNP54994	A	G	.	PASS	END=11780138;ChrB=ch09;StartB=14840931;EndB=14840931;Parent=SYN64;VarType=ShV;DupType=.
ch09	11780149	SNP54995	A	T	.	PASS	END=11780149;ChrB=ch09;StartB=14840942;EndB=14840942;Parent=SYN64;VarType=ShV;DupType=.
ch09	11780183	SNP54996	C	A	.	PASS	END=11780183;ChrB=ch09;StartB=14840976;EndB=14840976;Parent=SYN64;VarType=ShV;DupType=.
ch09	11780219	SNP54997	G	T	.	PASS	END=11780219;ChrB=ch09;StartB=14841012;EndB=14841012;Parent=SYN64;VarType=ShV;DupType=.
ch09	11780231	SNP54998	T	A	.	PASS	END=11780231;ChrB=ch09;StartB=14841024;EndB=14841024;Parent=SYN64;VarType=ShV;DupType=.
ch09	11780248	SNP54999	T	C	.	PASS	END=11780248;ChrB=ch09;StartB=14841041;EndB=14841041;Parent=SYN64;VarType=ShV;DupType=.
ch09	11780252	SNP55000	T	G	.	PASS	END=11780252;ChrB=ch09;StartB=14841045;EndB=14841045;Parent=SYN64;VarType=ShV;DupType=.
ch09	11780259	SNP55001	G	A	.	PASS	END=11780259;ChrB=ch09;StartB=14841052;EndB=14841052;Parent=SYN64;VarType=ShV;DupType=.
ch09	11780268	SNP55002	A	T	.	PASS	END=11780268;ChrB=ch09;StartB=14841061;EndB=14841061;Parent=SYN64;VarType=ShV;DupType=.
ch09	11780277	SNP55003	C	A	.	PASS	END=11780277;ChrB=ch09;StartB=14841070;EndB=14841070;Parent=SYN64;VarType=ShV;DupType=.
ch09	11780287	SNP55004	T	C	.	PASS	END=11780287;ChrB=ch09;StartB=14841080;EndB=14841080;Parent=SYN64;VarType=ShV;DupType=.
ch09	11780288	SNP55005	C	A	.	PASS	END=11780288;ChrB=ch09;StartB=14841081;EndB=14841081;Parent=SYN64;VarType=ShV;DupType=.
ch09	11780310	SNP55006	T	C	.	PASS	END=11780310;ChrB=ch09;StartB=14841103;EndB=14841103;Parent=SYN64;VarType=ShV;DupType=.
ch09	11780394	SNP55007	C	T	.	PASS	END=11780394;ChrB=ch09;StartB=14841187;EndB=14841187;Parent=SYN64;VarType=ShV;DupType=.
ch09	11780412	SNP55008	C	T	.	PASS	END=11780412;ChrB=ch09;StartB=14841205;EndB=14841205;Parent=SYN64;VarType=ShV;DupType=.
ch09	11780420	SNP55009	C	G	.	PASS	END=11780420;ChrB=ch09;StartB=14841213;EndB=14841213;Parent=SYN64;VarType=ShV;DupType=.
ch09	11780448	SNP55010	T	C	.	PASS	END=11780448;ChrB=ch09;StartB=14841241;EndB=14841241;Parent=SYN64;VarType=ShV;DupType=.
ch09	11780466	SNP55011	T	C	.	PASS	END=11780466;ChrB=ch09;StartB=14841259;EndB=14841259;Parent=SYN64;VarType=ShV;DupType=.
ch09	11780476	SNP55012	G	A	.	PASS	END=11780476;ChrB=ch09;StartB=14841269;EndB=14841269;Parent=SYN64;VarType=ShV;DupType=.
ch09	11780515	SNP55013	T	C	.	PASS	END=11780515;ChrB=ch09;StartB=14841308;EndB=14841308;Parent=SYN64;VarType=ShV;DupType=.
ch09	11780541	SNP55014	T	A	.	PASS	END=11780541;ChrB=ch09;StartB=14841334;EndB=14841334;Parent=SYN64;VarType=ShV;DupType=.
ch09	11780559	SNP55015	C	A	.	PASS	END=11780559;ChrB=ch09;StartB=14841352;EndB=14841352;Parent=SYN64;VarType=ShV;DupType=.
ch09	11780567	DEL55016	TC	T	.	PASS	END=11780568;ChrB=ch09;StartB=14841360;EndB=14841360;Parent=SYN64;VarType=ShV;DupType=.
ch09	11780587	SNP55017	C	T	.	PASS	END=11780587;ChrB=ch09;StartB=14841379;EndB=14841379;Parent=SYN64;VarType=ShV;DupType=.
ch09	11780633	SNP55018	G	T	.	PASS	END=11780633;ChrB=ch09;StartB=14841425;EndB=14841425;Parent=SYN64;VarType=ShV;DupType=.
ch09	11780646	SNP55019	C	T	.	PASS	END=11780646;ChrB=ch09;StartB=14841438;EndB=14841438;Parent=SYN64;VarType=ShV;DupType=.
ch09	11780660	SNP55020	G	A	.	PASS	END=11780660;ChrB=ch09;StartB=14841452;EndB=14841452;Parent=SYN64;VarType=ShV;DupType=.
ch09	11780680	SNP55021	C	T	.	PASS	END=11780680;ChrB=ch09;StartB=14841472;EndB=14841472;Parent=SYN64;VarType=ShV;DupType=.
ch09	11780762	SNP55022	G	T	.	PASS	END=11780762;ChrB=ch09;StartB=14841554;EndB=14841554;Parent=SYN64;VarType=ShV;DupType=.
ch09	11780772	SNP55023	T	A	.	PASS	END=11780772;ChrB=ch09;StartB=14841564;EndB=14841564;Parent=SYN64;VarType=ShV;DupType=.
ch09	11780783	SNP55024	C	G	.	PASS	END=11780783;ChrB=ch09;StartB=14841575;EndB=14841575;Parent=SYN64;VarType=ShV;DupType=.
ch09	11780785	SNP55025	T	A	.	PASS	END=11780785;ChrB=ch09;StartB=14841577;EndB=14841577;Parent=SYN64;VarType=ShV;DupType=.
ch09	11780792	SNP55026	G	T	.	PASS	END=11780792;ChrB=ch09;StartB=14841584;EndB=14841584;Parent=SYN64;VarType=ShV;DupType=.
ch09	11780799	SNP55027	A	C	.	PASS	END=11780799;ChrB=ch09;StartB=14841591;EndB=14841591;Parent=SYN64;VarType=ShV;DupType=.
ch09	11780834	SNP55028	T	G	.	PASS	END=11780834;ChrB=ch09;StartB=14841626;EndB=14841626;Parent=SYN64;VarType=ShV;DupType=.
ch09	11780837	SNP55029	T	A	.	PASS	END=11780837;ChrB=ch09;StartB=14841629;EndB=14841629;Parent=SYN64;VarType=ShV;DupType=.
ch09	11780842	SNP55030	G	C	.	PASS	END=11780842;ChrB=ch09;StartB=14841634;EndB=14841634;Parent=SYN64;VarType=ShV;DupType=.
ch09	11780882	SNP55031	C	T	.	PASS	END=11780882;ChrB=ch09;StartB=14841674;EndB=14841674;Parent=SYN64;VarType=ShV;DupType=.
ch09	11780914	SNP55032	C	T	.	PASS	END=11780914;ChrB=ch09;StartB=14841706;EndB=14841706;Parent=SYN64;VarType=ShV;DupType=.
ch09	11780955	INS55033	A	AAG	.	PASS	END=11780955;ChrB=ch09;StartB=14841747;EndB=14841749;Parent=SYN64;VarType=ShV;DupType=.
ch09	11780957	SNP55034	T	A	.	PASS	END=11780957;ChrB=ch09;StartB=14841751;EndB=14841751;Parent=SYN64;VarType=ShV;DupType=.
ch09	11780966	SNP55035	T	G	.	PASS	END=11780966;ChrB=ch09;StartB=14841760;EndB=14841760;Parent=SYN64;VarType=ShV;DupType=.
ch09	11780982	SNP55036	A	T	.	PASS	END=11780982;ChrB=ch09;StartB=14841776;EndB=14841776;Parent=SYN64;VarType=ShV;DupType=.
ch09	11780984	SNP55037	T	A	.	PASS	END=11780984;ChrB=ch09;StartB=14841778;EndB=14841778;Parent=SYN64;VarType=ShV;DupType=.
ch09	11781011	SNP55038	T	C	.	PASS	END=11781011;ChrB=ch09;StartB=14841805;EndB=14841805;Parent=SYN64;VarType=ShV;DupType=.
ch09	11781034	SNP55039	T	C	.	PASS	END=11781034;ChrB=ch09;StartB=14841828;EndB=14841828;Parent=SYN64;VarType=ShV;DupType=.
ch09	11781065	SNP55040	T	A	.	PASS	END=11781065;ChrB=ch09;StartB=14841859;EndB=14841859;Parent=SYN64;VarType=ShV;DupType=.
ch09	11781079	SNP55041	C	T	.	PASS	END=11781079;ChrB=ch09;StartB=14841873;EndB=14841873;Parent=SYN64;VarType=ShV;DupType=.
ch09	11781126	SNP55042	G	A	.	PASS	END=11781126;ChrB=ch09;StartB=14841920;EndB=14841920;Parent=SYN64;VarType=ShV;DupType=.
ch09	11781130	SNP55043	C	A	.	PASS	END=11781130;ChrB=ch09;StartB=14841924;EndB=14841924;Parent=SYN64;VarType=ShV;DupType=.
ch09	11781139	SNP55044	A	C	.	PASS	END=11781139;ChrB=ch09;StartB=14841933;EndB=14841933;Parent=SYN64;VarType=ShV;DupType=.
ch09	11781148	SNP55045	A	C	.	PASS	END=11781148;ChrB=ch09;StartB=14841942;EndB=14841942;Parent=SYN64;VarType=ShV;DupType=.
ch09	11781166	SNP55046	T	A	.	PASS	END=11781166;ChrB=ch09;StartB=14841960;EndB=14841960;Parent=SYN64;VarType=ShV;DupType=.
ch09	11781169	SNP55047	C	G	.	PASS	END=11781169;ChrB=ch09;StartB=14841963;EndB=14841963;Parent=SYN64;VarType=ShV;DupType=.
ch09	11781216	SNP55048	C	T	.	PASS	END=11781216;ChrB=ch09;StartB=14842010;EndB=14842010;Parent=SYN64;VarType=ShV;DupType=.
ch09	11781238	SNP55049	G	A	.	PASS	END=11781238;ChrB=ch09;StartB=14842032;EndB=14842032;Parent=SYN64;VarType=ShV;DupType=.
ch09	11781241	SNP55050	T	C	.	PASS	END=11781241;ChrB=ch09;StartB=14842035;EndB=14842035;Parent=SYN64;VarType=ShV;DupType=.
ch09	11781298	SNP55051	T	A	.	PASS	END=11781298;ChrB=ch09;StartB=14842092;EndB=14842092;Parent=SYN64;VarType=ShV;DupType=.
ch09	11781310	SNP55052	A	T	.	PASS	END=11781310;ChrB=ch09;StartB=14842104;EndB=14842104;Parent=SYN64;VarType=ShV;DupType=.
ch09	11781312	SNP55053	T	C	.	PASS	END=11781312;ChrB=ch09;StartB=14842106;EndB=14842106;Parent=SYN64;VarType=ShV;DupType=.
ch09	11781324	SNP55054	T	A	.	PASS	END=11781324;ChrB=ch09;StartB=14842118;EndB=14842118;Parent=SYN64;VarType=ShV;DupType=.
ch09	11781341	DEL55055	TTA	T	.	PASS	END=11781343;ChrB=ch09;StartB=14842135;EndB=14842135;Parent=SYN64;VarType=ShV;DupType=.
ch09	11781399	INS55056	A	AT	.	PASS	END=11781399;ChrB=ch09;StartB=14842191;EndB=14842192;Parent=SYN64;VarType=ShV;DupType=.
ch09	11781467	SNP55057	G	T	.	PASS	END=11781467;ChrB=ch09;StartB=14842260;EndB=14842260;Parent=SYN64;VarType=ShV;DupType=.
ch09	11781485	SNP55058	T	A	.	PASS	END=11781485;ChrB=ch09;StartB=14842278;EndB=14842278;Parent=SYN64;VarType=ShV;DupType=.
ch09	11781490	SNP55059	T	G	.	PASS	END=11781490;ChrB=ch09;StartB=14842283;EndB=14842283;Parent=SYN64;VarType=ShV;DupType=.
ch09	11781497	SNP55060	A	C	.	PASS	END=11781497;ChrB=ch09;StartB=14842290;EndB=14842290;Parent=SYN64;VarType=ShV;DupType=.
ch09	11781516	SNP55061	G	A	.	PASS	END=11781516;ChrB=ch09;StartB=14842309;EndB=14842309;Parent=SYN64;VarType=ShV;DupType=.
ch09	11781517	SNP55062	G	C	.	PASS	END=11781517;ChrB=ch09;StartB=14842310;EndB=14842310;Parent=SYN64;VarType=ShV;DupType=.
ch09	11781529	SNP55063	G	A	.	PASS	END=11781529;ChrB=ch09;StartB=14842322;EndB=14842322;Parent=SYN64;VarType=ShV;DupType=.
ch09	11781556	SNP55064	G	T	.	PASS	END=11781556;ChrB=ch09;StartB=14842349;EndB=14842349;Parent=SYN64;VarType=ShV;DupType=.
ch09	11781563	SNP55065	A	C	.	PASS	END=11781563;ChrB=ch09;StartB=14842356;EndB=14842356;Parent=SYN64;VarType=ShV;DupType=.
ch09	11781580	SNP55066	A	C	.	PASS	END=11781580;ChrB=ch09;StartB=14842373;EndB=14842373;Parent=SYN64;VarType=ShV;DupType=.
ch09	11781582	SNP55067	C	T	.	PASS	END=11781582;ChrB=ch09;StartB=14842375;EndB=14842375;Parent=SYN64;VarType=ShV;DupType=.
ch09	11781584	SNP55068	A	G	.	PASS	END=11781584;ChrB=ch09;StartB=14842377;EndB=14842377;Parent=SYN64;VarType=ShV;DupType=.
ch09	11781616	SNP55069	T	A	.	PASS	END=11781616;ChrB=ch09;StartB=14842409;EndB=14842409;Parent=SYN64;VarType=ShV;DupType=.
ch09	11781644	SNP55070	A	G	.	PASS	END=11781644;ChrB=ch09;StartB=14842437;EndB=14842437;Parent=SYN64;VarType=ShV;DupType=.
ch09	11781680	SNP55071	A	G	.	PASS	END=11781680;ChrB=ch09;StartB=14842473;EndB=14842473;Parent=SYN64;VarType=ShV;DupType=.
ch09	11781697	SNP55072	T	G	.	PASS	END=11781697;ChrB=ch09;StartB=14842490;EndB=14842490;Parent=SYN64;VarType=ShV;DupType=.
ch09	11781758	DEL55073	CT	C	.	PASS	END=11781759;ChrB=ch09;StartB=14842551;EndB=14842551;Parent=SYN64;VarType=ShV;DupType=.
ch09	11781768	SNP55074	A	G	.	PASS	END=11781768;ChrB=ch09;StartB=14842560;EndB=14842560;Parent=SYN64;VarType=ShV;DupType=.
ch09	11781779	SNP55075	C	T	.	PASS	END=11781779;ChrB=ch09;StartB=14842571;EndB=14842571;Parent=SYN64;VarType=ShV;DupType=.
ch09	11781781	SNP55076	T	C	.	PASS	END=11781781;ChrB=ch09;StartB=14842573;EndB=14842573;Parent=SYN64;VarType=ShV;DupType=.
ch09	11781785	SNP55077	T	G	.	PASS	END=11781785;ChrB=ch09;StartB=14842577;EndB=14842577;Parent=SYN64;VarType=ShV;DupType=.
ch09	11781792	SNP55078	A	G	.	PASS	END=11781792;ChrB=ch09;StartB=14842584;EndB=14842584;Parent=SYN64;VarType=ShV;DupType=.
ch09	11781821	SNP55079	C	T	.	PASS	END=11781821;ChrB=ch09;StartB=14842613;EndB=14842613;Parent=SYN64;VarType=ShV;DupType=.
ch09	11781824	SNP55080	T	C	.	PASS	END=11781824;ChrB=ch09;StartB=14842616;EndB=14842616;Parent=SYN64;VarType=ShV;DupType=.
ch09	11781843	SNP55081	C	T	.	PASS	END=11781843;ChrB=ch09;StartB=14842635;EndB=14842635;Parent=SYN64;VarType=ShV;DupType=.
ch09	11781871	SNP55082	T	G	.	PASS	END=11781871;ChrB=ch09;StartB=14842663;EndB=14842663;Parent=SYN64;VarType=ShV;DupType=.
ch09	11781900	SNP55083	T	C	.	PASS	END=11781900;ChrB=ch09;StartB=14842692;EndB=14842692;Parent=SYN64;VarType=ShV;DupType=.
ch09	11781927	SNP55084	T	A	.	PASS	END=11781927;ChrB=ch09;StartB=14842719;EndB=14842719;Parent=SYN64;VarType=ShV;DupType=.
ch09	11781930	SNP55085	T	G	.	PASS	END=11781930;ChrB=ch09;StartB=14842722;EndB=14842722;Parent=SYN64;VarType=ShV;DupType=.
ch09	11781949	SNP55086	C	A	.	PASS	END=11781949;ChrB=ch09;StartB=14842741;EndB=14842741;Parent=SYN64;VarType=ShV;DupType=.
ch09	11781990	SNP55087	A	G	.	PASS	END=11781990;ChrB=ch09;StartB=14842782;EndB=14842782;Parent=SYN64;VarType=ShV;DupType=.
ch09	11781996	SNP55088	A	G	.	PASS	END=11781996;ChrB=ch09;StartB=14842788;EndB=14842788;Parent=SYN64;VarType=ShV;DupType=.
ch09	11782009	SNP55089	T	G	.	PASS	END=11782009;ChrB=ch09;StartB=14842801;EndB=14842801;Parent=SYN64;VarType=ShV;DupType=.
ch09	11782113	SNP55090	C	T	.	PASS	END=11782113;ChrB=ch09;StartB=14842905;EndB=14842905;Parent=SYN64;VarType=ShV;DupType=.
ch09	11782165	SNP55091	T	G	.	PASS	END=11782165;ChrB=ch09;StartB=14842957;EndB=14842957;Parent=SYN64;VarType=ShV;DupType=.
ch09	11782182	SNP55092	G	A	.	PASS	END=11782182;ChrB=ch09;StartB=14842974;EndB=14842974;Parent=SYN64;VarType=ShV;DupType=.
ch09	11782199	SNP55093	C	T	.	PASS	END=11782199;ChrB=ch09;StartB=14842991;EndB=14842991;Parent=SYN64;VarType=ShV;DupType=.
ch09	11782202	SNP55094	C	G	.	PASS	END=11782202;ChrB=ch09;StartB=14842994;EndB=14842994;Parent=SYN64;VarType=ShV;DupType=.
ch09	11782226	DEL55095	GC	G	.	PASS	END=11782227;ChrB=ch09;StartB=14843018;EndB=14843018;Parent=SYN64;VarType=ShV;DupType=.
ch09	11782268	SNP55096	T	A	.	PASS	END=11782268;ChrB=ch09;StartB=14843059;EndB=14843059;Parent=SYN64;VarType=ShV;DupType=.
ch09	11782272	SNP55097	G	C	.	PASS	END=11782272;ChrB=ch09;StartB=14843063;EndB=14843063;Parent=SYN64;VarType=ShV;DupType=.
ch09	11782322	SNP55098	C	A	.	PASS	END=11782322;ChrB=ch09;StartB=14843113;EndB=14843113;Parent=SYN64;VarType=ShV;DupType=.
ch09	11782362	SNP55099	T	C	.	PASS	END=11782362;ChrB=ch09;StartB=14843153;EndB=14843153;Parent=SYN64;VarType=ShV;DupType=.
ch09	11782364	SNP55100	A	T	.	PASS	END=11782364;ChrB=ch09;StartB=14843155;EndB=14843155;Parent=SYN64;VarType=ShV;DupType=.
ch09	11782380	SNP55101	G	A	.	PASS	END=11782380;ChrB=ch09;StartB=14843171;EndB=14843171;Parent=SYN64;VarType=ShV;DupType=.
ch09	11782394	SNP55102	A	C	.	PASS	END=11782394;ChrB=ch09;StartB=14843185;EndB=14843185;Parent=SYN64;VarType=ShV;DupType=.
ch09	11782404	SNP55103	A	G	.	PASS	END=11782404;ChrB=ch09;StartB=14843195;EndB=14843195;Parent=SYN64;VarType=ShV;DupType=.
ch09	11782416	SNP55104	A	G	.	PASS	END=11782416;ChrB=ch09;StartB=14843207;EndB=14843207;Parent=SYN64;VarType=ShV;DupType=.
ch09	11782456	SNP55105	A	G	.	PASS	END=11782456;ChrB=ch09;StartB=14843247;EndB=14843247;Parent=SYN64;VarType=ShV;DupType=.
ch09	11782497	SNP55106	A	G	.	PASS	END=11782497;ChrB=ch09;StartB=14843288;EndB=14843288;Parent=SYN64;VarType=ShV;DupType=.
ch09	11782504	SNP55107	A	G	.	PASS	END=11782504;ChrB=ch09;StartB=14843295;EndB=14843295;Parent=SYN64;VarType=ShV;DupType=.
ch09	11782518	SNP55108	A	C	.	PASS	END=11782518;ChrB=ch09;StartB=14843309;EndB=14843309;Parent=SYN64;VarType=ShV;DupType=.
ch09	11782543	SNP55109	T	C	.	PASS	END=11782543;ChrB=ch09;StartB=14843334;EndB=14843334;Parent=SYN64;VarType=ShV;DupType=.
ch09	11782557	DEL55110	TTA	T	.	PASS	END=11782559;ChrB=ch09;StartB=14843348;EndB=14843348;Parent=SYN64;VarType=ShV;DupType=.
ch09	11782569	SNP55111	C	T	.	PASS	END=11782569;ChrB=ch09;StartB=14843358;EndB=14843358;Parent=SYN64;VarType=ShV;DupType=.
ch09	11782579	SNP55112	G	A	.	PASS	END=11782579;ChrB=ch09;StartB=14843368;EndB=14843368;Parent=SYN64;VarType=ShV;DupType=.
ch09	11782589	SNP55113	G	T	.	PASS	END=11782589;ChrB=ch09;StartB=14843378;EndB=14843378;Parent=SYN64;VarType=ShV;DupType=.
ch09	11782614	SNP55114	G	A	.	PASS	END=11782614;ChrB=ch09;StartB=14843403;EndB=14843403;Parent=SYN64;VarType=ShV;DupType=.
ch09	11782646	SNP55115	T	A	.	PASS	END=11782646;ChrB=ch09;StartB=14843435;EndB=14843435;Parent=SYN64;VarType=ShV;DupType=.
ch09	11782659	SNP55116	A	G	.	PASS	END=11782659;ChrB=ch09;StartB=14843448;EndB=14843448;Parent=SYN64;VarType=ShV;DupType=.
ch09	11782666	SNP55117	T	C	.	PASS	END=11782666;ChrB=ch09;StartB=14843455;EndB=14843455;Parent=SYN64;VarType=ShV;DupType=.
ch09	11782704	SNP55118	T	G	.	PASS	END=11782704;ChrB=ch09;StartB=14843493;EndB=14843493;Parent=SYN64;VarType=ShV;DupType=.
ch09	11782705	SNP55119	C	T	.	PASS	END=11782705;ChrB=ch09;StartB=14843494;EndB=14843494;Parent=SYN64;VarType=ShV;DupType=.
ch09	11782722	SNP55120	T	C	.	PASS	END=11782722;ChrB=ch09;StartB=14843511;EndB=14843511;Parent=SYN64;VarType=ShV;DupType=.
ch09	11782756	SNP55121	G	A	.	PASS	END=11782756;ChrB=ch09;StartB=14843545;EndB=14843545;Parent=SYN64;VarType=ShV;DupType=.
ch09	11782786	SNP55122	T	C	.	PASS	END=11782786;ChrB=ch09;StartB=14843575;EndB=14843575;Parent=SYN64;VarType=ShV;DupType=.
ch09	11782859	SNP55123	G	A	.	PASS	END=11782859;ChrB=ch09;StartB=14843648;EndB=14843648;Parent=SYN64;VarType=ShV;DupType=.
ch09	11782868	SNP55124	C	T	.	PASS	END=11782868;ChrB=ch09;StartB=14843657;EndB=14843657;Parent=SYN64;VarType=ShV;DupType=.
ch09	11782884	SNP55125	G	T	.	PASS	END=11782884;ChrB=ch09;StartB=14843673;EndB=14843673;Parent=SYN64;VarType=ShV;DupType=.
ch09	11782886	SNP55126	T	G	.	PASS	END=11782886;ChrB=ch09;StartB=14843675;EndB=14843675;Parent=SYN64;VarType=ShV;DupType=.
ch09	11782892	SNP55127	T	G	.	PASS	END=11782892;ChrB=ch09;StartB=14843681;EndB=14843681;Parent=SYN64;VarType=ShV;DupType=.
ch09	11782894	DEL55128	GATTTAAGAATT	G	.	PASS	END=11782905;ChrB=ch09;StartB=14843683;EndB=14843683;Parent=SYN64;VarType=ShV;DupType=.
ch09	11782923	SNP55129	C	T	.	PASS	END=11782923;ChrB=ch09;StartB=14843701;EndB=14843701;Parent=SYN64;VarType=ShV;DupType=.
ch09	11782981	SNP55130	T	C	.	PASS	END=11782981;ChrB=ch09;StartB=14843759;EndB=14843759;Parent=SYN64;VarType=ShV;DupType=.
ch09	11782992	SNP55131	C	A	.	PASS	END=11782992;ChrB=ch09;StartB=14843770;EndB=14843770;Parent=SYN64;VarType=ShV;DupType=.
ch09	11783067	SNP55132	C	G	.	PASS	END=11783067;ChrB=ch09;StartB=14843845;EndB=14843845;Parent=SYN64;VarType=ShV;DupType=.
ch09	11783197	SNP55133	T	C	.	PASS	END=11783197;ChrB=ch09;StartB=14843975;EndB=14843975;Parent=SYN64;VarType=ShV;DupType=.
ch09	11783229	SNP55134	C	A	.	PASS	END=11783229;ChrB=ch09;StartB=14844007;EndB=14844007;Parent=SYN64;VarType=ShV;DupType=.
ch09	11783236	SNP55135	A	C	.	PASS	END=11783236;ChrB=ch09;StartB=14844014;EndB=14844014;Parent=SYN64;VarType=ShV;DupType=.
ch09	11783242	SNP55136	T	C	.	PASS	END=11783242;ChrB=ch09;StartB=14844020;EndB=14844020;Parent=SYN64;VarType=ShV;DupType=.
ch09	11783305	SNP55137	A	T	.	PASS	END=11783305;ChrB=ch09;StartB=14844083;EndB=14844083;Parent=SYN64;VarType=ShV;DupType=.
ch09	11783340	SNP55138	C	T	.	PASS	END=11783340;ChrB=ch09;StartB=14844118;EndB=14844118;Parent=SYN64;VarType=ShV;DupType=.
ch09	11783343	SNP55139	A	C	.	PASS	END=11783343;ChrB=ch09;StartB=14844121;EndB=14844121;Parent=SYN64;VarType=ShV;DupType=.
ch09	11783345	DEL55140	TCCC	T	.	PASS	END=11783348;ChrB=ch09;StartB=14844123;EndB=14844123;Parent=SYN64;VarType=ShV;DupType=.
ch09	11783368	SNP55141	C	T	.	PASS	END=11783368;ChrB=ch09;StartB=14844143;EndB=14844143;Parent=SYN64;VarType=ShV;DupType=.
ch09	11783369	SNP55142	A	G	.	PASS	END=11783369;ChrB=ch09;StartB=14844144;EndB=14844144;Parent=SYN64;VarType=ShV;DupType=.
ch09	11783412	SNP55143	C	T	.	PASS	END=11783412;ChrB=ch09;StartB=14844187;EndB=14844187;Parent=SYN64;VarType=ShV;DupType=.
ch09	11783423	SNP55144	A	G	.	PASS	END=11783423;ChrB=ch09;StartB=14844198;EndB=14844198;Parent=SYN64;VarType=ShV;DupType=.
ch09	11783424	INS55145	C	CT	.	PASS	END=11783424;ChrB=ch09;StartB=14844199;EndB=14844200;Parent=SYN64;VarType=ShV;DupType=.
ch09	11783428	SNP55146	A	G	.	PASS	END=11783428;ChrB=ch09;StartB=14844204;EndB=14844204;Parent=SYN64;VarType=ShV;DupType=.
ch09	11783442	SNP55147	T	C	.	PASS	END=11783442;ChrB=ch09;StartB=14844218;EndB=14844218;Parent=SYN64;VarType=ShV;DupType=.
ch09	11783452	SNP55148	G	T	.	PASS	END=11783452;ChrB=ch09;StartB=14844228;EndB=14844228;Parent=SYN64;VarType=ShV;DupType=.
ch09	11783460	SNP55149	T	C	.	PASS	END=11783460;ChrB=ch09;StartB=14844236;EndB=14844236;Parent=SYN64;VarType=ShV;DupType=.
ch09	11783495	SNP55150	C	T	.	PASS	END=11783495;ChrB=ch09;StartB=14844271;EndB=14844271;Parent=SYN64;VarType=ShV;DupType=.
ch09	11783509	INS55151	C	CT	.	PASS	END=11783509;ChrB=ch09;StartB=14844285;EndB=14844286;Parent=SYN64;VarType=ShV;DupType=.
ch09	11783551	INS55152	T	TA	.	PASS	END=11783551;ChrB=ch09;StartB=14844328;EndB=14844329;Parent=SYN64;VarType=ShV;DupType=.
ch09	11783556	SNP55153	C	T	.	PASS	END=11783556;ChrB=ch09;StartB=14844334;EndB=14844334;Parent=SYN64;VarType=ShV;DupType=.
ch09	11783579	SNP55154	C	T	.	PASS	END=11783579;ChrB=ch09;StartB=14844357;EndB=14844357;Parent=SYN64;VarType=ShV;DupType=.
ch09	11783585	SNP55155	A	G	.	PASS	END=11783585;ChrB=ch09;StartB=14844363;EndB=14844363;Parent=SYN64;VarType=ShV;DupType=.
ch09	11783635	SNP55156	A	G	.	PASS	END=11783635;ChrB=ch09;StartB=14844413;EndB=14844413;Parent=SYN64;VarType=ShV;DupType=.
ch09	11783667	INS55157	A	AC	.	PASS	END=11783667;ChrB=ch09;StartB=14844445;EndB=14844446;Parent=SYN64;VarType=ShV;DupType=.
ch09	11783677	SNP55158	A	G	.	PASS	END=11783677;ChrB=ch09;StartB=14844456;EndB=14844456;Parent=SYN64;VarType=ShV;DupType=.
ch09	11783697	SNP55159	A	G	.	PASS	END=11783697;ChrB=ch09;StartB=14844476;EndB=14844476;Parent=SYN64;VarType=ShV;DupType=.
ch09	11783707	SNP55160	G	C	.	PASS	END=11783707;ChrB=ch09;StartB=14844486;EndB=14844486;Parent=SYN64;VarType=ShV;DupType=.
ch09	11783747	SNP55161	T	G	.	PASS	END=11783747;ChrB=ch09;StartB=14844526;EndB=14844526;Parent=SYN64;VarType=ShV;DupType=.
ch09	11783762	SNP55162	T	C	.	PASS	END=11783762;ChrB=ch09;StartB=14844541;EndB=14844541;Parent=SYN64;VarType=ShV;DupType=.
ch09	11783768	SNP55163	T	C	.	PASS	END=11783768;ChrB=ch09;StartB=14844547;EndB=14844547;Parent=SYN64;VarType=ShV;DupType=.
ch09	11783795	SNP55164	G	T	.	PASS	END=11783795;ChrB=ch09;StartB=14844574;EndB=14844574;Parent=SYN64;VarType=ShV;DupType=.
ch09	11783796	SNP55165	T	C	.	PASS	END=11783796;ChrB=ch09;StartB=14844575;EndB=14844575;Parent=SYN64;VarType=ShV;DupType=.
ch09	11783831	SNP55166	C	T	.	PASS	END=11783831;ChrB=ch09;StartB=14844610;EndB=14844610;Parent=SYN64;VarType=ShV;DupType=.
ch09	11783854	SNP55167	T	C	.	PASS	END=11783854;ChrB=ch09;StartB=14844633;EndB=14844633;Parent=SYN64;VarType=ShV;DupType=.
ch09	11783873	INS55168	A	AC	.	PASS	END=11783873;ChrB=ch09;StartB=14844652;EndB=14844653;Parent=SYN64;VarType=ShV;DupType=.
ch09	11783914	SNP55169	T	A	.	PASS	END=11783914;ChrB=ch09;StartB=14844694;EndB=14844694;Parent=SYN64;VarType=ShV;DupType=.
ch09	11783928	SNP55170	C	A	.	PASS	END=11783928;ChrB=ch09;StartB=14844708;EndB=14844708;Parent=SYN64;VarType=ShV;DupType=.
ch09	11783968	SNP55171	C	G	.	PASS	END=11783968;ChrB=ch09;StartB=14844748;EndB=14844748;Parent=SYN64;VarType=ShV;DupType=.
ch09	11783986	SNP55172	C	T	.	PASS	END=11783986;ChrB=ch09;StartB=14844766;EndB=14844766;Parent=SYN64;VarType=ShV;DupType=.
ch09	11783988	SNP55173	T	C	.	PASS	END=11783988;ChrB=ch09;StartB=14844768;EndB=14844768;Parent=SYN64;VarType=ShV;DupType=.
ch09	11784031	SNP55174	C	T	.	PASS	END=11784031;ChrB=ch09;StartB=14844811;EndB=14844811;Parent=SYN64;VarType=ShV;DupType=.
ch09	11784042	SNP55175	A	G	.	PASS	END=11784042;ChrB=ch09;StartB=14844822;EndB=14844822;Parent=SYN64;VarType=ShV;DupType=.
ch09	11784080	INS55176	A	AG	.	PASS	END=11784080;ChrB=ch09;StartB=14844860;EndB=14844861;Parent=SYN64;VarType=ShV;DupType=.
ch09	11784097	SNP55177	C	T	.	PASS	END=11784097;ChrB=ch09;StartB=14844878;EndB=14844878;Parent=SYN64;VarType=ShV;DupType=.
ch09	11784133	SNP55178	C	G	.	PASS	END=11784133;ChrB=ch09;StartB=14844914;EndB=14844914;Parent=SYN64;VarType=ShV;DupType=.
ch09	11784146	SNP55179	G	A	.	PASS	END=11784146;ChrB=ch09;StartB=14844927;EndB=14844927;Parent=SYN64;VarType=ShV;DupType=.
ch09	11784169	SNP55180	G	A	.	PASS	END=11784169;ChrB=ch09;StartB=14844950;EndB=14844950;Parent=SYN64;VarType=ShV;DupType=.
ch09	11784191	SNP55181	T	C	.	PASS	END=11784191;ChrB=ch09;StartB=14844972;EndB=14844972;Parent=SYN64;VarType=ShV;DupType=.
ch09	11784247	SNP55182	C	T	.	PASS	END=11784247;ChrB=ch09;StartB=14845028;EndB=14845028;Parent=SYN64;VarType=ShV;DupType=.
ch09	11784271	SNP55183	A	G	.	PASS	END=11784271;ChrB=ch09;StartB=14845052;EndB=14845052;Parent=SYN64;VarType=ShV;DupType=.
ch09	11784280	SNP55184	T	C	.	PASS	END=11784280;ChrB=ch09;StartB=14845061;EndB=14845061;Parent=SYN64;VarType=ShV;DupType=.
ch09	11784348	SNP55185	A	C	.	PASS	END=11784348;ChrB=ch09;StartB=14845129;EndB=14845129;Parent=SYN64;VarType=ShV;DupType=.
ch09	11784361	SNP55186	A	C	.	PASS	END=11784361;ChrB=ch09;StartB=14845142;EndB=14845142;Parent=SYN64;VarType=ShV;DupType=.
ch09	11784397	SNP55187	C	G	.	PASS	END=11784397;ChrB=ch09;StartB=14845178;EndB=14845178;Parent=SYN64;VarType=ShV;DupType=.
ch09	11784424	SNP55188	C	G	.	PASS	END=11784424;ChrB=ch09;StartB=14845205;EndB=14845205;Parent=SYN64;VarType=ShV;DupType=.
ch09	11784436	SNP55189	G	A	.	PASS	END=11784436;ChrB=ch09;StartB=14845217;EndB=14845217;Parent=SYN64;VarType=ShV;DupType=.
ch09	11784442	SNP55190	A	G	.	PASS	END=11784442;ChrB=ch09;StartB=14845223;EndB=14845223;Parent=SYN64;VarType=ShV;DupType=.
ch09	11784468	SNP55191	C	T	.	PASS	END=11784468;ChrB=ch09;StartB=14845249;EndB=14845249;Parent=SYN64;VarType=ShV;DupType=.
ch09	11784478	SNP55192	C	G	.	PASS	END=11784478;ChrB=ch09;StartB=14845259;EndB=14845259;Parent=SYN64;VarType=ShV;DupType=.
ch09	11784494	SNP55193	C	T	.	PASS	END=11784494;ChrB=ch09;StartB=14845275;EndB=14845275;Parent=SYN64;VarType=ShV;DupType=.
ch09	11784533	SNP55194	G	C	.	PASS	END=11784533;ChrB=ch09;StartB=14845314;EndB=14845314;Parent=SYN64;VarType=ShV;DupType=.
ch09	11784598	SNP55195	G	T	.	PASS	END=11784598;ChrB=ch09;StartB=14845379;EndB=14845379;Parent=SYN64;VarType=ShV;DupType=.
ch09	11784619	SNP55196	A	G	.	PASS	END=11784619;ChrB=ch09;StartB=14845400;EndB=14845400;Parent=SYN64;VarType=ShV;DupType=.
ch09	11784620	SNP55197	C	T	.	PASS	END=11784620;ChrB=ch09;StartB=14845401;EndB=14845401;Parent=SYN64;VarType=ShV;DupType=.
ch09	11784645	SNP55198	G	T	.	PASS	END=11784645;ChrB=ch09;StartB=14845426;EndB=14845426;Parent=SYN64;VarType=ShV;DupType=.
ch09	11784654	SNP55199	G	A	.	PASS	END=11784654;ChrB=ch09;StartB=14845435;EndB=14845435;Parent=SYN64;VarType=ShV;DupType=.
ch09	11784675	SNP55200	G	A	.	PASS	END=11784675;ChrB=ch09;StartB=14845456;EndB=14845456;Parent=SYN64;VarType=ShV;DupType=.
ch09	11784680	SNP55201	T	C	.	PASS	END=11784680;ChrB=ch09;StartB=14845461;EndB=14845461;Parent=SYN64;VarType=ShV;DupType=.
ch09	11784705	SNP55202	T	C	.	PASS	END=11784705;ChrB=ch09;StartB=14845486;EndB=14845486;Parent=SYN64;VarType=ShV;DupType=.
ch09	11784758	SNP55203	C	T	.	PASS	END=11784758;ChrB=ch09;StartB=14845539;EndB=14845539;Parent=SYN64;VarType=ShV;DupType=.
ch09	11784788	SNP55204	A	G	.	PASS	END=11784788;ChrB=ch09;StartB=14845569;EndB=14845569;Parent=SYN64;VarType=ShV;DupType=.
ch09	11784864	SNP55205	A	C	.	PASS	END=11784864;ChrB=ch09;StartB=14845645;EndB=14845645;Parent=SYN64;VarType=ShV;DupType=.
ch09	11784897	SNP55206	G	A	.	PASS	END=11784897;ChrB=ch09;StartB=14845678;EndB=14845678;Parent=SYN64;VarType=ShV;DupType=.
ch09	11784909	SNP55207	G	T	.	PASS	END=11784909;ChrB=ch09;StartB=14845690;EndB=14845690;Parent=SYN64;VarType=ShV;DupType=.
ch09	11784978	SNP55208	C	G	.	PASS	END=11784978;ChrB=ch09;StartB=14845759;EndB=14845759;Parent=SYN64;VarType=ShV;DupType=.
ch09	11784989	SNP55209	A	C	.	PASS	END=11784989;ChrB=ch09;StartB=14845770;EndB=14845770;Parent=SYN64;VarType=ShV;DupType=.
ch09	11784994	INS55210	T	TCGAGCTC	.	PASS	END=11784994;ChrB=ch09;StartB=14845775;EndB=14845782;Parent=SYN64;VarType=ShV;DupType=.
ch09	11784994	DEL55211	TACTAATATGG	T	.	PASS	END=11785004;ChrB=ch09;StartB=14845782;EndB=14845782;Parent=SYN64;VarType=ShV;DupType=.
ch09	11785050	SNP55212	G	A	.	PASS	END=11785050;ChrB=ch09;StartB=14845828;EndB=14845828;Parent=SYN64;VarType=ShV;DupType=.
ch09	11785059	SNP55213	T	C	.	PASS	END=11785059;ChrB=ch09;StartB=14845837;EndB=14845837;Parent=SYN64;VarType=ShV;DupType=.
ch09	11785063	SNP55214	G	A	.	PASS	END=11785063;ChrB=ch09;StartB=14845841;EndB=14845841;Parent=SYN64;VarType=ShV;DupType=.
ch09	11785119	SNP55215	T	G	.	PASS	END=11785119;ChrB=ch09;StartB=14845897;EndB=14845897;Parent=SYN64;VarType=ShV;DupType=.
ch09	11785122	SNP55216	C	G	.	PASS	END=11785122;ChrB=ch09;StartB=14845900;EndB=14845900;Parent=SYN64;VarType=ShV;DupType=.
ch09	11785129	SNP55217	G	T	.	PASS	END=11785129;ChrB=ch09;StartB=14845907;EndB=14845907;Parent=SYN64;VarType=ShV;DupType=.
ch09	11785204	SNP55218	A	G	.	PASS	END=11785204;ChrB=ch09;StartB=14845982;EndB=14845982;Parent=SYN64;VarType=ShV;DupType=.
ch09	11785227	SNP55219	T	A	.	PASS	END=11785227;ChrB=ch09;StartB=14846005;EndB=14846005;Parent=SYN64;VarType=ShV;DupType=.
ch09	11785230	SNP55220	A	C	.	PASS	END=11785230;ChrB=ch09;StartB=14846008;EndB=14846008;Parent=SYN64;VarType=ShV;DupType=.
ch09	11785244	SNP55221	C	T	.	PASS	END=11785244;ChrB=ch09;StartB=14846022;EndB=14846022;Parent=SYN64;VarType=ShV;DupType=.
ch09	11785279	SNP55222	A	C	.	PASS	END=11785279;ChrB=ch09;StartB=14846057;EndB=14846057;Parent=SYN64;VarType=ShV;DupType=.
ch09	11785518	SNP55223	G	T	.	PASS	END=11785518;ChrB=ch09;StartB=14846296;EndB=14846296;Parent=SYN64;VarType=ShV;DupType=.
ch09	11785529	SNP55224	T	C	.	PASS	END=11785529;ChrB=ch09;StartB=14846307;EndB=14846307;Parent=SYN64;VarType=ShV;DupType=.
ch09	11785562	SNP55225	C	T	.	PASS	END=11785562;ChrB=ch09;StartB=14846340;EndB=14846340;Parent=SYN64;VarType=ShV;DupType=.
ch09	11785579	SNP55226	T	C	.	PASS	END=11785579;ChrB=ch09;StartB=14846357;EndB=14846357;Parent=SYN64;VarType=ShV;DupType=.
ch09	11785583	SNP55227	G	A	.	PASS	END=11785583;ChrB=ch09;StartB=14846361;EndB=14846361;Parent=SYN64;VarType=ShV;DupType=.
ch09	11785591	SNP55228	T	C	.	PASS	END=11785591;ChrB=ch09;StartB=14846369;EndB=14846369;Parent=SYN64;VarType=ShV;DupType=.
ch09	11785594	SNP55229	C	T	.	PASS	END=11785594;ChrB=ch09;StartB=14846372;EndB=14846372;Parent=SYN64;VarType=ShV;DupType=.
ch09	11785604	SNP55230	A	G	.	PASS	END=11785604;ChrB=ch09;StartB=14846382;EndB=14846382;Parent=SYN64;VarType=ShV;DupType=.
ch09	11785651	SNP55231	A	C	.	PASS	END=11785651;ChrB=ch09;StartB=14846429;EndB=14846429;Parent=SYN64;VarType=ShV;DupType=.
ch09	11785670	SNP55232	A	G	.	PASS	END=11785670;ChrB=ch09;StartB=14846448;EndB=14846448;Parent=SYN64;VarType=ShV;DupType=.
ch09	11785673	SNP55233	G	A	.	PASS	END=11785673;ChrB=ch09;StartB=14846451;EndB=14846451;Parent=SYN64;VarType=ShV;DupType=.
ch09	11785689	SNP55234	A	T	.	PASS	END=11785689;ChrB=ch09;StartB=14846467;EndB=14846467;Parent=SYN64;VarType=ShV;DupType=.
ch09	11785702	SNP55235	T	C	.	PASS	END=11785702;ChrB=ch09;StartB=14846480;EndB=14846480;Parent=SYN64;VarType=ShV;DupType=.
ch09	11785712	SNP55236	G	A	.	PASS	END=11785712;ChrB=ch09;StartB=14846490;EndB=14846490;Parent=SYN64;VarType=ShV;DupType=.
ch09	11785726	SNP55237	A	C	.	PASS	END=11785726;ChrB=ch09;StartB=14846504;EndB=14846504;Parent=SYN64;VarType=ShV;DupType=.
ch09	11785780	SNP55238	T	C	.	PASS	END=11785780;ChrB=ch09;StartB=14846558;EndB=14846558;Parent=SYN64;VarType=ShV;DupType=.
ch09	11785784	SNP55239	T	C	.	PASS	END=11785784;ChrB=ch09;StartB=14846562;EndB=14846562;Parent=SYN64;VarType=ShV;DupType=.
ch09	11785790	SNP55240	T	A	.	PASS	END=11785790;ChrB=ch09;StartB=14846568;EndB=14846568;Parent=SYN64;VarType=ShV;DupType=.
ch09	11785798	SNP55241	T	C	.	PASS	END=11785798;ChrB=ch09;StartB=14846576;EndB=14846576;Parent=SYN64;VarType=ShV;DupType=.
ch09	11785803	SNP55242	A	C	.	PASS	END=11785803;ChrB=ch09;StartB=14846581;EndB=14846581;Parent=SYN64;VarType=ShV;DupType=.
ch09	11785840	SNP55243	G	C	.	PASS	END=11785840;ChrB=ch09;StartB=14846618;EndB=14846618;Parent=SYN64;VarType=ShV;DupType=.
ch09	11785846	SNP55244	T	A	.	PASS	END=11785846;ChrB=ch09;StartB=14846624;EndB=14846624;Parent=SYN64;VarType=ShV;DupType=.
ch09	11785871	SNP55245	G	A	.	PASS	END=11785871;ChrB=ch09;StartB=14846649;EndB=14846649;Parent=SYN64;VarType=ShV;DupType=.
ch09	11785894	SNP55246	C	T	.	PASS	END=11785894;ChrB=ch09;StartB=14846672;EndB=14846672;Parent=SYN64;VarType=ShV;DupType=.
ch09	11786023	INS55247	T	TA	.	PASS	END=11786023;ChrB=ch09;StartB=14846801;EndB=14846802;Parent=SYN64;VarType=ShV;DupType=.
ch09	11786083	SNP55248	G	T	.	PASS	END=11786083;ChrB=ch09;StartB=14846862;EndB=14846862;Parent=SYN64;VarType=ShV;DupType=.
ch09	11786119	SNP55249	T	C	.	PASS	END=11786119;ChrB=ch09;StartB=14846898;EndB=14846898;Parent=SYN64;VarType=ShV;DupType=.
ch09	11786225	SNP55250	T	C	.	PASS	END=11786225;ChrB=ch09;StartB=14847004;EndB=14847004;Parent=SYN64;VarType=ShV;DupType=.
ch09	11786237	SNP55251	C	T	.	PASS	END=11786237;ChrB=ch09;StartB=14847016;EndB=14847016;Parent=SYN64;VarType=ShV;DupType=.
ch09	11786238	SNP55252	T	A	.	PASS	END=11786238;ChrB=ch09;StartB=14847017;EndB=14847017;Parent=SYN64;VarType=ShV;DupType=.
ch09	11786240	SNP55253	T	A	.	PASS	END=11786240;ChrB=ch09;StartB=14847019;EndB=14847019;Parent=SYN64;VarType=ShV;DupType=.
ch09	11786277	SNP55254	A	G	.	PASS	END=11786277;ChrB=ch09;StartB=14847056;EndB=14847056;Parent=SYN64;VarType=ShV;DupType=.
ch09	11786296	SNP55255	G	A	.	PASS	END=11786296;ChrB=ch09;StartB=14847075;EndB=14847075;Parent=SYN64;VarType=ShV;DupType=.
ch09	11786302	SNP55256	A	G	.	PASS	END=11786302;ChrB=ch09;StartB=14847081;EndB=14847081;Parent=SYN64;VarType=ShV;DupType=.
ch09	11786311	SNP55257	A	G	.	PASS	END=11786311;ChrB=ch09;StartB=14847090;EndB=14847090;Parent=SYN64;VarType=ShV;DupType=.
ch09	11786319	SNP55258	G	A	.	PASS	END=11786319;ChrB=ch09;StartB=14847098;EndB=14847098;Parent=SYN64;VarType=ShV;DupType=.
ch09	11786322	SNP55259	G	A	.	PASS	END=11786322;ChrB=ch09;StartB=14847101;EndB=14847101;Parent=SYN64;VarType=ShV;DupType=.
ch09	11786344	SNP55260	T	G	.	PASS	END=11786344;ChrB=ch09;StartB=14847123;EndB=14847123;Parent=SYN64;VarType=ShV;DupType=.
ch09	11786391	SNP55261	C	T	.	PASS	END=11786391;ChrB=ch09;StartB=14847170;EndB=14847170;Parent=SYN64;VarType=ShV;DupType=.
ch09	11786432	SNP55262	G	A	.	PASS	END=11786432;ChrB=ch09;StartB=14847211;EndB=14847211;Parent=SYN64;VarType=ShV;DupType=.
ch09	11786463	SNP55263	G	T	.	PASS	END=11786463;ChrB=ch09;StartB=14847242;EndB=14847242;Parent=SYN64;VarType=ShV;DupType=.
ch09	11786490	SNP55264	T	A	.	PASS	END=11786490;ChrB=ch09;StartB=14847269;EndB=14847269;Parent=SYN64;VarType=ShV;DupType=.
ch09	11786529	SNP55265	C	T	.	PASS	END=11786529;ChrB=ch09;StartB=14847308;EndB=14847308;Parent=SYN64;VarType=ShV;DupType=.
ch09	11786536	SNP55266	C	T	.	PASS	END=11786536;ChrB=ch09;StartB=14847315;EndB=14847315;Parent=SYN64;VarType=ShV;DupType=.
ch09	11786598	SNP55267	C	T	.	PASS	END=11786598;ChrB=ch09;StartB=14847377;EndB=14847377;Parent=SYN64;VarType=ShV;DupType=.
ch09	11786656	SNP55268	G	T	.	PASS	END=11786656;ChrB=ch09;StartB=14847435;EndB=14847435;Parent=SYN64;VarType=ShV;DupType=.
ch09	11786659	INS55269	T	TA	.	PASS	END=11786659;ChrB=ch09;StartB=14847438;EndB=14847439;Parent=SYN64;VarType=ShV;DupType=.
ch09	11786684	SNP55270	G	T	.	PASS	END=11786684;ChrB=ch09;StartB=14847464;EndB=14847464;Parent=SYN64;VarType=ShV;DupType=.
ch09	11786689	DEL55271	GTGATCAAGGT	G	.	PASS	END=11786699;ChrB=ch09;StartB=14847469;EndB=14847469;Parent=SYN64;VarType=ShV;DupType=.
ch09	11786801	SNP55272	G	C	.	PASS	END=11786801;ChrB=ch09;StartB=14847571;EndB=14847571;Parent=SYN64;VarType=ShV;DupType=.
ch09	11786826	SNP55273	C	G	.	PASS	END=11786826;ChrB=ch09;StartB=14847596;EndB=14847596;Parent=SYN64;VarType=ShV;DupType=.
ch09	11786834	SNP55274	G	A	.	PASS	END=11786834;ChrB=ch09;StartB=14847604;EndB=14847604;Parent=SYN64;VarType=ShV;DupType=.
ch09	11786881	SNP55275	C	G	.	PASS	END=11786881;ChrB=ch09;StartB=14847651;EndB=14847651;Parent=SYN64;VarType=ShV;DupType=.
ch09	11786885	SNP55276	G	A	.	PASS	END=11786885;ChrB=ch09;StartB=14847655;EndB=14847655;Parent=SYN64;VarType=ShV;DupType=.
ch09	11786894	SNP55277	A	G	.	PASS	END=11786894;ChrB=ch09;StartB=14847664;EndB=14847664;Parent=SYN64;VarType=ShV;DupType=.
ch09	11787005	SNP55278	T	C	.	PASS	END=11787005;ChrB=ch09;StartB=14847775;EndB=14847775;Parent=SYN64;VarType=ShV;DupType=.
ch09	11787013	SNP55279	T	G	.	PASS	END=11787013;ChrB=ch09;StartB=14847783;EndB=14847783;Parent=SYN64;VarType=ShV;DupType=.
ch09	11787016	SNP55280	T	C	.	PASS	END=11787016;ChrB=ch09;StartB=14847786;EndB=14847786;Parent=SYN64;VarType=ShV;DupType=.
ch09	11787067	SNP55281	G	T	.	PASS	END=11787067;ChrB=ch09;StartB=14847837;EndB=14847837;Parent=SYN64;VarType=ShV;DupType=.
ch09	11787108	SNP55282	T	G	.	PASS	END=11787108;ChrB=ch09;StartB=14847878;EndB=14847878;Parent=SYN64;VarType=ShV;DupType=.
ch09	11787119	SNP55283	G	T	.	PASS	END=11787119;ChrB=ch09;StartB=14847889;EndB=14847889;Parent=SYN64;VarType=ShV;DupType=.
ch09	11787187	SNP55284	C	A	.	PASS	END=11787187;ChrB=ch09;StartB=14847957;EndB=14847957;Parent=SYN64;VarType=ShV;DupType=.
ch09	11787190	SNP55285	C	A	.	PASS	END=11787190;ChrB=ch09;StartB=14847960;EndB=14847960;Parent=SYN64;VarType=ShV;DupType=.
ch09	11787265	SNP55286	G	C	.	PASS	END=11787265;ChrB=ch09;StartB=14848035;EndB=14848035;Parent=SYN64;VarType=ShV;DupType=.
ch09	11787306	SNP55287	T	C	.	PASS	END=11787306;ChrB=ch09;StartB=14848076;EndB=14848076;Parent=SYN64;VarType=ShV;DupType=.
ch09	11787386	SNP55288	G	C	.	PASS	END=11787386;ChrB=ch09;StartB=14848156;EndB=14848156;Parent=SYN64;VarType=ShV;DupType=.
ch09	11787425	SNP55289	A	G	.	PASS	END=11787425;ChrB=ch09;StartB=14848195;EndB=14848195;Parent=SYN64;VarType=ShV;DupType=.
ch09	11787525	SNP55290	G	C	.	PASS	END=11787525;ChrB=ch09;StartB=14848295;EndB=14848295;Parent=SYN64;VarType=ShV;DupType=.
ch09	11787534	SNP55291	G	A	.	PASS	END=11787534;ChrB=ch09;StartB=14848304;EndB=14848304;Parent=SYN64;VarType=ShV;DupType=.
ch09	11787540	SNP55292	C	A	.	PASS	END=11787540;ChrB=ch09;StartB=14848310;EndB=14848310;Parent=SYN64;VarType=ShV;DupType=.
ch09	11787541	SNP55293	T	C	.	PASS	END=11787541;ChrB=ch09;StartB=14848311;EndB=14848311;Parent=SYN64;VarType=ShV;DupType=.
ch09	11787570	SNP55294	T	C	.	PASS	END=11787570;ChrB=ch09;StartB=14848340;EndB=14848340;Parent=SYN64;VarType=ShV;DupType=.
ch09	11787662	SNP55295	G	C	.	PASS	END=11787662;ChrB=ch09;StartB=14848432;EndB=14848432;Parent=SYN64;VarType=ShV;DupType=.
ch09	11787710	DEL55296	GTGC	G	.	PASS	END=11787713;ChrB=ch09;StartB=14848480;EndB=14848480;Parent=SYN64;VarType=ShV;DupType=.
ch09	11787716	SNP55297	G	T	.	PASS	END=11787716;ChrB=ch09;StartB=14848483;EndB=14848483;Parent=SYN64;VarType=ShV;DupType=.
ch09	11787723	SNP55298	C	G	.	PASS	END=11787723;ChrB=ch09;StartB=14848490;EndB=14848490;Parent=SYN64;VarType=ShV;DupType=.
ch09	11787724	SNP55299	A	G	.	PASS	END=11787724;ChrB=ch09;StartB=14848491;EndB=14848491;Parent=SYN64;VarType=ShV;DupType=.
ch09	11787752	SNP55300	G	A	.	PASS	END=11787752;ChrB=ch09;StartB=14848519;EndB=14848519;Parent=SYN64;VarType=ShV;DupType=.
ch09	11787829	SNP55301	G	T	.	PASS	END=11787829;ChrB=ch09;StartB=14848596;EndB=14848596;Parent=SYN64;VarType=ShV;DupType=.
ch09	11787876	SNP55302	C	G	.	PASS	END=11787876;ChrB=ch09;StartB=14848643;EndB=14848643;Parent=SYN64;VarType=ShV;DupType=.
ch09	11788000	SNP55303	T	G	.	PASS	END=11788000;ChrB=ch09;StartB=14848767;EndB=14848767;Parent=SYN64;VarType=ShV;DupType=.
ch09	11788037	SNP55304	G	A	.	PASS	END=11788037;ChrB=ch09;StartB=14848804;EndB=14848804;Parent=SYN64;VarType=ShV;DupType=.
ch09	11788038	SNP55305	C	T	.	PASS	END=11788038;ChrB=ch09;StartB=14848805;EndB=14848805;Parent=SYN64;VarType=ShV;DupType=.
ch09	11788101	SNP55306	G	T	.	PASS	END=11788101;ChrB=ch09;StartB=14848868;EndB=14848868;Parent=SYN64;VarType=ShV;DupType=.
ch09	11788108	SNP55307	T	C	.	PASS	END=11788108;ChrB=ch09;StartB=14848875;EndB=14848875;Parent=SYN64;VarType=ShV;DupType=.
ch09	11788179	SNP55308	G	A	.	PASS	END=11788179;ChrB=ch09;StartB=14848946;EndB=14848946;Parent=SYN64;VarType=ShV;DupType=.
ch09	11788182	INS55309	T	TA	.	PASS	END=11788182;ChrB=ch09;StartB=14848949;EndB=14848950;Parent=SYN64;VarType=ShV;DupType=.
ch09	11788207	SNP55310	T	C	.	PASS	END=11788207;ChrB=ch09;StartB=14848975;EndB=14848975;Parent=SYN64;VarType=ShV;DupType=.
ch09	11788248	SNP55311	A	G	.	PASS	END=11788248;ChrB=ch09;StartB=14849016;EndB=14849016;Parent=SYN64;VarType=ShV;DupType=.
ch09	11788299	SNP55312	G	T	.	PASS	END=11788299;ChrB=ch09;StartB=14849067;EndB=14849067;Parent=SYN64;VarType=ShV;DupType=.
ch09	11788313	SNP55313	T	C	.	PASS	END=11788313;ChrB=ch09;StartB=14849081;EndB=14849081;Parent=SYN64;VarType=ShV;DupType=.
ch09	11788321	SNP55314	C	T	.	PASS	END=11788321;ChrB=ch09;StartB=14849089;EndB=14849089;Parent=SYN64;VarType=ShV;DupType=.
ch09	11788328	SNP55315	T	A	.	PASS	END=11788328;ChrB=ch09;StartB=14849096;EndB=14849096;Parent=SYN64;VarType=ShV;DupType=.
ch09	11788336	SNP55316	T	C	.	PASS	END=11788336;ChrB=ch09;StartB=14849104;EndB=14849104;Parent=SYN64;VarType=ShV;DupType=.
ch09	11788342	SNP55317	G	T	.	PASS	END=11788342;ChrB=ch09;StartB=14849110;EndB=14849110;Parent=SYN64;VarType=ShV;DupType=.
ch09	11788392	SNP55318	T	A	.	PASS	END=11788392;ChrB=ch09;StartB=14849160;EndB=14849160;Parent=SYN64;VarType=ShV;DupType=.
ch09	11788400	SNP55319	T	C	.	PASS	END=11788400;ChrB=ch09;StartB=14849168;EndB=14849168;Parent=SYN64;VarType=ShV;DupType=.
ch09	11788456	SNP55320	G	C	.	PASS	END=11788456;ChrB=ch09;StartB=14849224;EndB=14849224;Parent=SYN64;VarType=ShV;DupType=.
ch09	11788485	SNP55321	A	T	.	PASS	END=11788485;ChrB=ch09;StartB=14849253;EndB=14849253;Parent=SYN64;VarType=ShV;DupType=.
ch09	11788509	SNP55322	T	C	.	PASS	END=11788509;ChrB=ch09;StartB=14849277;EndB=14849277;Parent=SYN64;VarType=ShV;DupType=.
ch09	11788552	SNP55323	G	T	.	PASS	END=11788552;ChrB=ch09;StartB=14849320;EndB=14849320;Parent=SYN64;VarType=ShV;DupType=.
ch09	11788584	SNP55324	G	A	.	PASS	END=11788584;ChrB=ch09;StartB=14849352;EndB=14849352;Parent=SYN64;VarType=ShV;DupType=.
ch09	11788664	SNP55325	A	T	.	PASS	END=11788664;ChrB=ch09;StartB=14849432;EndB=14849432;Parent=SYN64;VarType=ShV;DupType=.
ch09	11788737	SNP55326	C	G	.	PASS	END=11788737;ChrB=ch09;StartB=14849505;EndB=14849505;Parent=SYN64;VarType=ShV;DupType=.
ch09	11788752	SNP55327	A	T	.	PASS	END=11788752;ChrB=ch09;StartB=14849520;EndB=14849520;Parent=SYN64;VarType=ShV;DupType=.
ch09	11788758	INS55328	T	TA	.	PASS	END=11788758;ChrB=ch09;StartB=14849526;EndB=14849527;Parent=SYN64;VarType=ShV;DupType=.
ch09	11788759	SNP55329	T	A	.	PASS	END=11788759;ChrB=ch09;StartB=14849528;EndB=14849528;Parent=SYN64;VarType=ShV;DupType=.
ch09	11788805	SNP55330	G	A	.	PASS	END=11788805;ChrB=ch09;StartB=14849574;EndB=14849574;Parent=SYN64;VarType=ShV;DupType=.
ch09	11788856	SNP55331	G	A	.	PASS	END=11788856;ChrB=ch09;StartB=14849625;EndB=14849625;Parent=SYN64;VarType=ShV;DupType=.
ch09	11788881	DEL55332	GTCCTAGGAAGGTGTTCTAATGCATGTGTTTATGTATATGTTGCTTATGTATGAAGTTGTACTAATTA	G	.	PASS	END=11788948;ChrB=ch09;StartB=14849650;EndB=14849650;Parent=SYN64;VarType=ShV;DupType=.
ch09	11788991	SNP55333	C	T	.	PASS	END=11788991;ChrB=ch09;StartB=14849693;EndB=14849693;Parent=SYN64;VarType=ShV;DupType=.
ch09	11789050	SNP55334	A	C	.	PASS	END=11789050;ChrB=ch09;StartB=14849752;EndB=14849752;Parent=SYN64;VarType=ShV;DupType=.
ch09	11789086	SNP55335	T	G	.	PASS	END=11789086;ChrB=ch09;StartB=14849788;EndB=14849788;Parent=SYN64;VarType=ShV;DupType=.
ch09	11789119	SNP55336	G	T	.	PASS	END=11789119;ChrB=ch09;StartB=14849821;EndB=14849821;Parent=SYN64;VarType=ShV;DupType=.
ch09	11789121	SNP55337	G	T	.	PASS	END=11789121;ChrB=ch09;StartB=14849823;EndB=14849823;Parent=SYN64;VarType=ShV;DupType=.
ch09	11789131	SNP55338	A	C	.	PASS	END=11789131;ChrB=ch09;StartB=14849833;EndB=14849833;Parent=SYN64;VarType=ShV;DupType=.
ch09	11789206	SNP55339	G	A	.	PASS	END=11789206;ChrB=ch09;StartB=14849908;EndB=14849908;Parent=SYN64;VarType=ShV;DupType=.
ch09	11789216	SNP55340	G	T	.	PASS	END=11789216;ChrB=ch09;StartB=14849918;EndB=14849918;Parent=SYN64;VarType=ShV;DupType=.
ch09	11789242	SNP55341	G	A	.	PASS	END=11789242;ChrB=ch09;StartB=14849944;EndB=14849944;Parent=SYN64;VarType=ShV;DupType=.
ch09	11789312	SNP55342	G	C	.	PASS	END=11789312;ChrB=ch09;StartB=14850014;EndB=14850014;Parent=SYN64;VarType=ShV;DupType=.
ch09	11789319	SNP55343	G	A	.	PASS	END=11789319;ChrB=ch09;StartB=14850021;EndB=14850021;Parent=SYN64;VarType=ShV;DupType=.
ch09	11789351	SNP55344	C	T	.	PASS	END=11789351;ChrB=ch09;StartB=14850053;EndB=14850053;Parent=SYN64;VarType=ShV;DupType=.
ch09	11789400	SNP55345	C	T	.	PASS	END=11789400;ChrB=ch09;StartB=14850102;EndB=14850102;Parent=SYN64;VarType=ShV;DupType=.
ch09	11789478	SNP55346	A	T	.	PASS	END=11789478;ChrB=ch09;StartB=14850180;EndB=14850180;Parent=SYN64;VarType=ShV;DupType=.
ch09	11789496	SNP55347	G	T	.	PASS	END=11789496;ChrB=ch09;StartB=14850198;EndB=14850198;Parent=SYN64;VarType=ShV;DupType=.
ch09	11789497	SNP55348	A	C	.	PASS	END=11789497;ChrB=ch09;StartB=14850199;EndB=14850199;Parent=SYN64;VarType=ShV;DupType=.
ch09	11789504	SNP55349	A	G	.	PASS	END=11789504;ChrB=ch09;StartB=14850206;EndB=14850206;Parent=SYN64;VarType=ShV;DupType=.
ch09	11789536	SNP55350	C	A	.	PASS	END=11789536;ChrB=ch09;StartB=14850238;EndB=14850238;Parent=SYN64;VarType=ShV;DupType=.
ch09	11789551	SNP55351	T	C	.	PASS	END=11789551;ChrB=ch09;StartB=14850253;EndB=14850253;Parent=SYN64;VarType=ShV;DupType=.
ch09	11789559	SNP55352	T	A	.	PASS	END=11789559;ChrB=ch09;StartB=14850261;EndB=14850261;Parent=SYN64;VarType=ShV;DupType=.
ch09	11789564	SNP55353	A	G	.	PASS	END=11789564;ChrB=ch09;StartB=14850266;EndB=14850266;Parent=SYN64;VarType=ShV;DupType=.
ch09	11789606	SNP55354	G	T	.	PASS	END=11789606;ChrB=ch09;StartB=14850308;EndB=14850308;Parent=SYN64;VarType=ShV;DupType=.
ch09	11789628	SNP55355	C	A	.	PASS	END=11789628;ChrB=ch09;StartB=14850330;EndB=14850330;Parent=SYN64;VarType=ShV;DupType=.
ch09	11789648	SNP55356	G	T	.	PASS	END=11789648;ChrB=ch09;StartB=14850350;EndB=14850350;Parent=SYN64;VarType=ShV;DupType=.
ch09	11789650	SNP55357	G	A	.	PASS	END=11789650;ChrB=ch09;StartB=14850352;EndB=14850352;Parent=SYN64;VarType=ShV;DupType=.
ch09	11789668	SNP55358	T	A	.	PASS	END=11789668;ChrB=ch09;StartB=14850370;EndB=14850370;Parent=SYN64;VarType=ShV;DupType=.
ch09	11789693	SNP55359	T	A	.	PASS	END=11789693;ChrB=ch09;StartB=14850395;EndB=14850395;Parent=SYN64;VarType=ShV;DupType=.
ch09	11789775	SNP55360	A	T	.	PASS	END=11789775;ChrB=ch09;StartB=14850477;EndB=14850477;Parent=SYN64;VarType=ShV;DupType=.
ch09	11789812	SNP55361	C	T	.	PASS	END=11789812;ChrB=ch09;StartB=14850514;EndB=14850514;Parent=SYN64;VarType=ShV;DupType=.
ch09	11789867	SNP55362	A	G	.	PASS	END=11789867;ChrB=ch09;StartB=14850569;EndB=14850569;Parent=SYN64;VarType=ShV;DupType=.
ch09	11789884	SNP55363	C	G	.	PASS	END=11789884;ChrB=ch09;StartB=14850586;EndB=14850586;Parent=SYN64;VarType=ShV;DupType=.
ch09	11789892	SNP55364	T	A	.	PASS	END=11789892;ChrB=ch09;StartB=14850594;EndB=14850594;Parent=SYN64;VarType=ShV;DupType=.
ch09	11789902	SNP55365	T	G	.	PASS	END=11789902;ChrB=ch09;StartB=14850604;EndB=14850604;Parent=SYN64;VarType=ShV;DupType=.
ch09	11789914	SNP55366	G	A	.	PASS	END=11789914;ChrB=ch09;StartB=14850616;EndB=14850616;Parent=SYN64;VarType=ShV;DupType=.
ch09	11789942	SNP55367	T	A	.	PASS	END=11789942;ChrB=ch09;StartB=14850644;EndB=14850644;Parent=SYN64;VarType=ShV;DupType=.
ch09	11789961	SNP55368	G	T	.	PASS	END=11789961;ChrB=ch09;StartB=14850663;EndB=14850663;Parent=SYN64;VarType=ShV;DupType=.
ch09	11789963	SNP55369	T	C	.	PASS	END=11789963;ChrB=ch09;StartB=14850665;EndB=14850665;Parent=SYN64;VarType=ShV;DupType=.
ch09	11790034	SNP55370	G	A	.	PASS	END=11790034;ChrB=ch09;StartB=14850736;EndB=14850736;Parent=SYN64;VarType=ShV;DupType=.
ch09	11790045	SNP55371	T	C	.	PASS	END=11790045;ChrB=ch09;StartB=14850747;EndB=14850747;Parent=SYN64;VarType=ShV;DupType=.
ch09	11790054	SNP55372	C	A	.	PASS	END=11790054;ChrB=ch09;StartB=14850756;EndB=14850756;Parent=SYN64;VarType=ShV;DupType=.
ch09	11790076	SNP55373	G	A	.	PASS	END=11790076;ChrB=ch09;StartB=14850778;EndB=14850778;Parent=SYN64;VarType=ShV;DupType=.
ch09	11790078	SNP55374	C	T	.	PASS	END=11790078;ChrB=ch09;StartB=14850780;EndB=14850780;Parent=SYN64;VarType=ShV;DupType=.
ch09	11790139	SNP55375	T	A	.	PASS	END=11790139;ChrB=ch09;StartB=14850841;EndB=14850841;Parent=SYN64;VarType=ShV;DupType=.
ch09	11790152	SNP55376	C	G	.	PASS	END=11790152;ChrB=ch09;StartB=14850854;EndB=14850854;Parent=SYN64;VarType=ShV;DupType=.
ch09	11790185	SNP55377	G	T	.	PASS	END=11790185;ChrB=ch09;StartB=14850887;EndB=14850887;Parent=SYN64;VarType=ShV;DupType=.
ch09	11790186	SNP55378	A	G	.	PASS	END=11790186;ChrB=ch09;StartB=14850888;EndB=14850888;Parent=SYN64;VarType=ShV;DupType=.
ch09	11790222	SNP55379	A	G	.	PASS	END=11790222;ChrB=ch09;StartB=14850924;EndB=14850924;Parent=SYN64;VarType=ShV;DupType=.
ch09	11790226	SNP55380	C	T	.	PASS	END=11790226;ChrB=ch09;StartB=14850928;EndB=14850928;Parent=SYN64;VarType=ShV;DupType=.
ch09	11790228	SNP55381	T	A	.	PASS	END=11790228;ChrB=ch09;StartB=14850930;EndB=14850930;Parent=SYN64;VarType=ShV;DupType=.
ch09	11790257	SNP55382	T	A	.	PASS	END=11790257;ChrB=ch09;StartB=14850959;EndB=14850959;Parent=SYN64;VarType=ShV;DupType=.
ch09	11790282	SNP55383	T	C	.	PASS	END=11790282;ChrB=ch09;StartB=14850984;EndB=14850984;Parent=SYN64;VarType=ShV;DupType=.
ch09	11790371	SNP55384	T	A	.	PASS	END=11790371;ChrB=ch09;StartB=14851073;EndB=14851073;Parent=SYN64;VarType=ShV;DupType=.
ch09	11790403	SNP55385	A	G	.	PASS	END=11790403;ChrB=ch09;StartB=14851105;EndB=14851105;Parent=SYN64;VarType=ShV;DupType=.
ch09	11790418	SNP55386	T	C	.	PASS	END=11790418;ChrB=ch09;StartB=14851120;EndB=14851120;Parent=SYN64;VarType=ShV;DupType=.
ch09	11790458	SNP55387	G	A	.	PASS	END=11790458;ChrB=ch09;StartB=14851160;EndB=14851160;Parent=SYN64;VarType=ShV;DupType=.
ch09	11790468	SNP55388	T	A	.	PASS	END=11790468;ChrB=ch09;StartB=14851170;EndB=14851170;Parent=SYN64;VarType=ShV;DupType=.
ch09	11790483	DEL55389	GT	G	.	PASS	END=11790484;ChrB=ch09;StartB=14851185;EndB=14851185;Parent=SYN64;VarType=ShV;DupType=.
ch09	11790486	SNP55390	A	G	.	PASS	END=11790486;ChrB=ch09;StartB=14851187;EndB=14851187;Parent=SYN64;VarType=ShV;DupType=.
ch09	11790571	SNP55391	T	A	.	PASS	END=11790571;ChrB=ch09;StartB=14851272;EndB=14851272;Parent=SYN64;VarType=ShV;DupType=.
ch09	11790585	SNP55392	T	A	.	PASS	END=11790585;ChrB=ch09;StartB=14851286;EndB=14851286;Parent=SYN64;VarType=ShV;DupType=.
ch09	11790601	SNP55393	G	T	.	PASS	END=11790601;ChrB=ch09;StartB=14851302;EndB=14851302;Parent=SYN64;VarType=ShV;DupType=.
ch09	11790660	SNP55394	A	G	.	PASS	END=11790660;ChrB=ch09;StartB=14851361;EndB=14851361;Parent=SYN64;VarType=ShV;DupType=.
ch09	11790692	SNP55395	G	A	.	PASS	END=11790692;ChrB=ch09;StartB=14851393;EndB=14851393;Parent=SYN64;VarType=ShV;DupType=.
ch09	11790697	SNP55396	C	G	.	PASS	END=11790697;ChrB=ch09;StartB=14851398;EndB=14851398;Parent=SYN64;VarType=ShV;DupType=.
ch09	11790761	SNP55397	T	A	.	PASS	END=11790761;ChrB=ch09;StartB=14851462;EndB=14851462;Parent=SYN64;VarType=ShV;DupType=.
ch09	11790767	SNP55398	T	G	.	PASS	END=11790767;ChrB=ch09;StartB=14851468;EndB=14851468;Parent=SYN64;VarType=ShV;DupType=.
ch09	11790817	SNP55399	G	A	.	PASS	END=11790817;ChrB=ch09;StartB=14851518;EndB=14851518;Parent=SYN64;VarType=ShV;DupType=.
ch09	11790819	SNP55400	G	A	.	PASS	END=11790819;ChrB=ch09;StartB=14851520;EndB=14851520;Parent=SYN64;VarType=ShV;DupType=.
ch09	11790858	SNP55401	T	C	.	PASS	END=11790858;ChrB=ch09;StartB=14851559;EndB=14851559;Parent=SYN64;VarType=ShV;DupType=.
ch09	11790881	SNP55402	C	G	.	PASS	END=11790881;ChrB=ch09;StartB=14851582;EndB=14851582;Parent=SYN64;VarType=ShV;DupType=.
ch09	11790885	SNP55403	A	G	.	PASS	END=11790885;ChrB=ch09;StartB=14851586;EndB=14851586;Parent=SYN64;VarType=ShV;DupType=.
ch09	11790893	SNP55404	G	A	.	PASS	END=11790893;ChrB=ch09;StartB=14851594;EndB=14851594;Parent=SYN64;VarType=ShV;DupType=.
ch09	11790970	SNP55405	A	G	.	PASS	END=11790970;ChrB=ch09;StartB=14851671;EndB=14851671;Parent=SYN64;VarType=ShV;DupType=.
ch09	11790985	SNP55406	T	C	.	PASS	END=11790985;ChrB=ch09;StartB=14851686;EndB=14851686;Parent=SYN64;VarType=ShV;DupType=.
ch09	11791032	SNP55407	A	T	.	PASS	END=11791032;ChrB=ch09;StartB=14851733;EndB=14851733;Parent=SYN64;VarType=ShV;DupType=.
ch09	11791086	SNP55408	T	A	.	PASS	END=11791086;ChrB=ch09;StartB=14851787;EndB=14851787;Parent=SYN64;VarType=ShV;DupType=.
ch09	11791087	SNP55409	T	C	.	PASS	END=11791087;ChrB=ch09;StartB=14851788;EndB=14851788;Parent=SYN64;VarType=ShV;DupType=.
ch09	11791175	SNP55410	G	A	.	PASS	END=11791175;ChrB=ch09;StartB=14851876;EndB=14851876;Parent=SYN64;VarType=ShV;DupType=.
ch09	11791256	SNP55411	T	C	.	PASS	END=11791256;ChrB=ch09;StartB=14851957;EndB=14851957;Parent=SYN64;VarType=ShV;DupType=.
ch09	11791279	SNP55412	C	T	.	PASS	END=11791279;ChrB=ch09;StartB=14851980;EndB=14851980;Parent=SYN64;VarType=ShV;DupType=.
ch09	11791288	INS55413	G	GTT	.	PASS	END=11791288;ChrB=ch09;StartB=14851989;EndB=14851991;Parent=SYN64;VarType=ShV;DupType=.
ch09	11791313	SNP55414	A	G	.	PASS	END=11791313;ChrB=ch09;StartB=14852016;EndB=14852016;Parent=SYN64;VarType=ShV;DupType=.
ch09	11791319	SNP55415	T	G	.	PASS	END=11791319;ChrB=ch09;StartB=14852022;EndB=14852022;Parent=SYN64;VarType=ShV;DupType=.
ch09	11791321	SNP55416	T	G	.	PASS	END=11791321;ChrB=ch09;StartB=14852024;EndB=14852024;Parent=SYN64;VarType=ShV;DupType=.
ch09	11791329	SNP55417	G	T	.	PASS	END=11791329;ChrB=ch09;StartB=14852032;EndB=14852032;Parent=SYN64;VarType=ShV;DupType=.
ch09	11791354	SNP55418	G	C	.	PASS	END=11791354;ChrB=ch09;StartB=14852057;EndB=14852057;Parent=SYN64;VarType=ShV;DupType=.
ch09	11791409	SNP55419	T	A	.	PASS	END=11791409;ChrB=ch09;StartB=14852112;EndB=14852112;Parent=SYN64;VarType=ShV;DupType=.
ch09	11791428	INS55420	A	AT	.	PASS	END=11791428;ChrB=ch09;StartB=14852131;EndB=14852132;Parent=SYN64;VarType=ShV;DupType=.
ch09	11791458	SNP55421	A	G	.	PASS	END=11791458;ChrB=ch09;StartB=14852162;EndB=14852162;Parent=SYN64;VarType=ShV;DupType=.
ch09	11791475	DEL55422	TG	T	.	PASS	END=11791476;ChrB=ch09;StartB=14852179;EndB=14852179;Parent=SYN64;VarType=ShV;DupType=.
ch09	11791481	SNP55423	G	A	.	PASS	END=11791481;ChrB=ch09;StartB=14852184;EndB=14852184;Parent=SYN64;VarType=ShV;DupType=.
ch09	11791482	SNP55424	G	A	.	PASS	END=11791482;ChrB=ch09;StartB=14852185;EndB=14852185;Parent=SYN64;VarType=ShV;DupType=.
ch09	11791490	SNP55425	G	T	.	PASS	END=11791490;ChrB=ch09;StartB=14852193;EndB=14852193;Parent=SYN64;VarType=ShV;DupType=.
ch09	11791516	SNP55426	T	C	.	PASS	END=11791516;ChrB=ch09;StartB=14852219;EndB=14852219;Parent=SYN64;VarType=ShV;DupType=.
ch09	11791522	SNP55427	A	G	.	PASS	END=11791522;ChrB=ch09;StartB=14852225;EndB=14852225;Parent=SYN64;VarType=ShV;DupType=.
ch09	11791548	SNP55428	C	T	.	PASS	END=11791548;ChrB=ch09;StartB=14852251;EndB=14852251;Parent=SYN64;VarType=ShV;DupType=.
ch09	11791553	SNP55429	C	G	.	PASS	END=11791553;ChrB=ch09;StartB=14852256;EndB=14852256;Parent=SYN64;VarType=ShV;DupType=.
ch09	11791587	SNP55430	A	T	.	PASS	END=11791587;ChrB=ch09;StartB=14852290;EndB=14852290;Parent=SYN64;VarType=ShV;DupType=.
ch09	11791663	SNP55431	T	G	.	PASS	END=11791663;ChrB=ch09;StartB=14852366;EndB=14852366;Parent=SYN64;VarType=ShV;DupType=.
ch09	11791674	SNP55432	T	C	.	PASS	END=11791674;ChrB=ch09;StartB=14852377;EndB=14852377;Parent=SYN64;VarType=ShV;DupType=.
ch09	11791680	SNP55433	T	G	.	PASS	END=11791680;ChrB=ch09;StartB=14852383;EndB=14852383;Parent=SYN64;VarType=ShV;DupType=.
ch09	11791692	INS55434	G	GA	.	PASS	END=11791692;ChrB=ch09;StartB=14852395;EndB=14852396;Parent=SYN64;VarType=ShV;DupType=.
ch09	11791772	SNP55435	A	G	.	PASS	END=11791772;ChrB=ch09;StartB=14852476;EndB=14852476;Parent=SYN64;VarType=ShV;DupType=.
ch09	11791796	SNP55436	T	G	.	PASS	END=11791796;ChrB=ch09;StartB=14852500;EndB=14852500;Parent=SYN64;VarType=ShV;DupType=.
ch09	11791814	SNP55437	C	A	.	PASS	END=11791814;ChrB=ch09;StartB=14852518;EndB=14852518;Parent=SYN64;VarType=ShV;DupType=.
ch09	11791831	SNP55438	T	G	.	PASS	END=11791831;ChrB=ch09;StartB=14852535;EndB=14852535;Parent=SYN64;VarType=ShV;DupType=.
ch09	11791834	SNP55439	G	T	.	PASS	END=11791834;ChrB=ch09;StartB=14852538;EndB=14852538;Parent=SYN64;VarType=ShV;DupType=.
ch09	11791880	SNP55440	C	T	.	PASS	END=11791880;ChrB=ch09;StartB=14852584;EndB=14852584;Parent=SYN64;VarType=ShV;DupType=.
ch09	11791886	SNP55441	C	G	.	PASS	END=11791886;ChrB=ch09;StartB=14852590;EndB=14852590;Parent=SYN64;VarType=ShV;DupType=.
ch09	11791926	SNP55442	T	C	.	PASS	END=11791926;ChrB=ch09;StartB=14852630;EndB=14852630;Parent=SYN64;VarType=ShV;DupType=.
ch09	11791935	INS55443	A	ATT	.	PASS	END=11791935;ChrB=ch09;StartB=14852639;EndB=14852641;Parent=SYN64;VarType=ShV;DupType=.
ch09	11791948	SNP55444	A	T	.	PASS	END=11791948;ChrB=ch09;StartB=14852654;EndB=14852654;Parent=SYN64;VarType=ShV;DupType=.
ch09	11791950	SNP55445	T	G	.	PASS	END=11791950;ChrB=ch09;StartB=14852656;EndB=14852656;Parent=SYN64;VarType=ShV;DupType=.
ch09	11791993	SNP55446	A	G	.	PASS	END=11791993;ChrB=ch09;StartB=14852699;EndB=14852699;Parent=SYN64;VarType=ShV;DupType=.
ch09	11792019	DEL55447	TG	T	.	PASS	END=11792020;ChrB=ch09;StartB=14852725;EndB=14852725;Parent=SYN64;VarType=ShV;DupType=.
ch09	11792027	SNP55448	G	A	.	PASS	END=11792027;ChrB=ch09;StartB=14852732;EndB=14852732;Parent=SYN64;VarType=ShV;DupType=.
ch09	11792039	SNP55449	G	C	.	PASS	END=11792039;ChrB=ch09;StartB=14852744;EndB=14852744;Parent=SYN64;VarType=ShV;DupType=.
ch09	11792047	SNP55450	G	A	.	PASS	END=11792047;ChrB=ch09;StartB=14852752;EndB=14852752;Parent=SYN64;VarType=ShV;DupType=.
ch09	11792065	SNP55451	G	C	.	PASS	END=11792065;ChrB=ch09;StartB=14852770;EndB=14852770;Parent=SYN64;VarType=ShV;DupType=.
ch09	11792075	SNP55452	C	T	.	PASS	END=11792075;ChrB=ch09;StartB=14852780;EndB=14852780;Parent=SYN64;VarType=ShV;DupType=.
ch09	11792113	SNP55453	C	T	.	PASS	END=11792113;ChrB=ch09;StartB=14852818;EndB=14852818;Parent=SYN64;VarType=ShV;DupType=.
ch09	11792150	SNP55454	G	A	.	PASS	END=11792150;ChrB=ch09;StartB=14852855;EndB=14852855;Parent=SYN64;VarType=ShV;DupType=.
ch09	11792151	SNP55455	T	G	.	PASS	END=11792151;ChrB=ch09;StartB=14852856;EndB=14852856;Parent=SYN64;VarType=ShV;DupType=.
ch09	11792154	SNP55456	T	A	.	PASS	END=11792154;ChrB=ch09;StartB=14852859;EndB=14852859;Parent=SYN64;VarType=ShV;DupType=.
ch09	11792173	SNP55457	A	G	.	PASS	END=11792173;ChrB=ch09;StartB=14852878;EndB=14852878;Parent=SYN64;VarType=ShV;DupType=.
ch09	11792218	SNP55458	T	G	.	PASS	END=11792218;ChrB=ch09;StartB=14852923;EndB=14852923;Parent=SYN64;VarType=ShV;DupType=.
ch09	11792233	SNP55459	A	G	.	PASS	END=11792233;ChrB=ch09;StartB=14852938;EndB=14852938;Parent=SYN64;VarType=ShV;DupType=.
ch09	11792237	SNP55460	T	A	.	PASS	END=11792237;ChrB=ch09;StartB=14852942;EndB=14852942;Parent=SYN64;VarType=ShV;DupType=.
ch09	11792276	SNP55461	G	A	.	PASS	END=11792276;ChrB=ch09;StartB=14852981;EndB=14852981;Parent=SYN64;VarType=ShV;DupType=.
ch09	11792284	SNP55462	C	T	.	PASS	END=11792284;ChrB=ch09;StartB=14852989;EndB=14852989;Parent=SYN64;VarType=ShV;DupType=.
ch09	11792351	SNP55463	G	C	.	PASS	END=11792351;ChrB=ch09;StartB=14853056;EndB=14853056;Parent=SYN64;VarType=ShV;DupType=.
ch09	11792428	SNP55464	C	G	.	PASS	END=11792428;ChrB=ch09;StartB=14853133;EndB=14853133;Parent=SYN64;VarType=ShV;DupType=.
ch09	11792456	SNP55465	T	A	.	PASS	END=11792456;ChrB=ch09;StartB=14853161;EndB=14853161;Parent=SYN64;VarType=ShV;DupType=.
ch09	11792459	INS55466	T	TA	.	PASS	END=11792459;ChrB=ch09;StartB=14853164;EndB=14853165;Parent=SYN64;VarType=ShV;DupType=.
ch09	11792481	SNP55467	T	C	.	PASS	END=11792481;ChrB=ch09;StartB=14853187;EndB=14853187;Parent=SYN64;VarType=ShV;DupType=.
ch09	11792586	SNP55468	G	T	.	PASS	END=11792586;ChrB=ch09;StartB=14853292;EndB=14853292;Parent=SYN64;VarType=ShV;DupType=.
ch09	11792597	SNP55469	T	G	.	PASS	END=11792597;ChrB=ch09;StartB=14853303;EndB=14853303;Parent=SYN64;VarType=ShV;DupType=.
ch09	11792629	SNP55470	G	T	.	PASS	END=11792629;ChrB=ch09;StartB=14853335;EndB=14853335;Parent=SYN64;VarType=ShV;DupType=.
ch09	11792630	SNP55471	G	C	.	PASS	END=11792630;ChrB=ch09;StartB=14853336;EndB=14853336;Parent=SYN64;VarType=ShV;DupType=.
ch09	11792638	SNP55472	C	T	.	PASS	END=11792638;ChrB=ch09;StartB=14853344;EndB=14853344;Parent=SYN64;VarType=ShV;DupType=.
ch09	11792670	SNP55473	G	T	.	PASS	END=11792670;ChrB=ch09;StartB=14853376;EndB=14853376;Parent=SYN64;VarType=ShV;DupType=.
ch09	11792698	SNP55474	A	C	.	PASS	END=11792698;ChrB=ch09;StartB=14853404;EndB=14853404;Parent=SYN64;VarType=ShV;DupType=.
ch09	11792733	SNP55475	G	C	.	PASS	END=11792733;ChrB=ch09;StartB=14853439;EndB=14853439;Parent=SYN64;VarType=ShV;DupType=.
ch09	11792742	DEL55476	TG	T	.	PASS	END=11792743;ChrB=ch09;StartB=14853448;EndB=14853448;Parent=SYN64;VarType=ShV;DupType=.
ch09	11792745	SNP55477	G	A	.	PASS	END=11792745;ChrB=ch09;StartB=14853450;EndB=14853450;Parent=SYN64;VarType=ShV;DupType=.
ch09	11792774	SNP55478	A	C	.	PASS	END=11792774;ChrB=ch09;StartB=14853479;EndB=14853479;Parent=SYN64;VarType=ShV;DupType=.
ch09	11792796	SNP55479	A	G	.	PASS	END=11792796;ChrB=ch09;StartB=14853501;EndB=14853501;Parent=SYN64;VarType=ShV;DupType=.
ch09	11792807	SNP55480	C	T	.	PASS	END=11792807;ChrB=ch09;StartB=14853512;EndB=14853512;Parent=SYN64;VarType=ShV;DupType=.
ch09	11792813	SNP55481	A	G	.	PASS	END=11792813;ChrB=ch09;StartB=14853518;EndB=14853518;Parent=SYN64;VarType=ShV;DupType=.
ch09	11792824	SNP55482	T	G	.	PASS	END=11792824;ChrB=ch09;StartB=14853529;EndB=14853529;Parent=SYN64;VarType=ShV;DupType=.
ch09	11792840	SNP55483	T	C	.	PASS	END=11792840;ChrB=ch09;StartB=14853545;EndB=14853545;Parent=SYN64;VarType=ShV;DupType=.
ch09	11792866	SNP55484	T	G	.	PASS	END=11792866;ChrB=ch09;StartB=14853571;EndB=14853571;Parent=SYN64;VarType=ShV;DupType=.
ch09	11792870	DEL55485	AT	A	.	PASS	END=11792871;ChrB=ch09;StartB=14853575;EndB=14853575;Parent=SYN64;VarType=ShV;DupType=.
ch09	11792873	SNP55486	T	G	.	PASS	END=11792873;ChrB=ch09;StartB=14853577;EndB=14853577;Parent=SYN64;VarType=ShV;DupType=.
ch09	11792889	SNP55487	C	T	.	PASS	END=11792889;ChrB=ch09;StartB=14853593;EndB=14853593;Parent=SYN64;VarType=ShV;DupType=.
ch09	11792939	SNP55488	G	A	.	PASS	END=11792939;ChrB=ch09;StartB=14853643;EndB=14853643;Parent=SYN64;VarType=ShV;DupType=.
ch09	11793022	SNP55489	T	A	.	PASS	END=11793022;ChrB=ch09;StartB=14853726;EndB=14853726;Parent=SYN64;VarType=ShV;DupType=.
ch09	11793024	SNP55490	A	G	.	PASS	END=11793024;ChrB=ch09;StartB=14853728;EndB=14853728;Parent=SYN64;VarType=ShV;DupType=.
ch09	11793033	SNP55491	C	T	.	PASS	END=11793033;ChrB=ch09;StartB=14853737;EndB=14853737;Parent=SYN64;VarType=ShV;DupType=.
ch09	11793043	SNP55492	C	A	.	PASS	END=11793043;ChrB=ch09;StartB=14853747;EndB=14853747;Parent=SYN64;VarType=ShV;DupType=.
ch09	11793072	SNP55493	A	T	.	PASS	END=11793072;ChrB=ch09;StartB=14853776;EndB=14853776;Parent=SYN64;VarType=ShV;DupType=.
ch09	11793096	SNP55494	C	T	.	PASS	END=11793096;ChrB=ch09;StartB=14853800;EndB=14853800;Parent=SYN64;VarType=ShV;DupType=.
ch09	11793103	SNP55495	T	C	.	PASS	END=11793103;ChrB=ch09;StartB=14853807;EndB=14853807;Parent=SYN64;VarType=ShV;DupType=.
ch09	11793111	SNP55496	T	C	.	PASS	END=11793111;ChrB=ch09;StartB=14853815;EndB=14853815;Parent=SYN64;VarType=ShV;DupType=.
ch09	11793217	SNP55497	C	T	.	PASS	END=11793217;ChrB=ch09;StartB=14853921;EndB=14853921;Parent=SYN64;VarType=ShV;DupType=.
ch09	11793219	SNP55498	A	G	.	PASS	END=11793219;ChrB=ch09;StartB=14853923;EndB=14853923;Parent=SYN64;VarType=ShV;DupType=.
ch09	11793231	SNP55499	G	A	.	PASS	END=11793231;ChrB=ch09;StartB=14853935;EndB=14853935;Parent=SYN64;VarType=ShV;DupType=.
ch09	11793247	SNP55500	C	T	.	PASS	END=11793247;ChrB=ch09;StartB=14853951;EndB=14853951;Parent=SYN64;VarType=ShV;DupType=.
ch09	11793266	SNP55501	A	G	.	PASS	END=11793266;ChrB=ch09;StartB=14853970;EndB=14853970;Parent=SYN64;VarType=ShV;DupType=.
ch09	11793293	SNP55502	G	A	.	PASS	END=11793293;ChrB=ch09;StartB=14853997;EndB=14853997;Parent=SYN64;VarType=ShV;DupType=.
ch09	11793316	SNP55503	A	C	.	PASS	END=11793316;ChrB=ch09;StartB=14854020;EndB=14854020;Parent=SYN64;VarType=ShV;DupType=.
ch09	11793327	SNP55504	G	T	.	PASS	END=11793327;ChrB=ch09;StartB=14854031;EndB=14854031;Parent=SYN64;VarType=ShV;DupType=.
ch09	11793392	SNP55505	A	T	.	PASS	END=11793392;ChrB=ch09;StartB=14854096;EndB=14854096;Parent=SYN64;VarType=ShV;DupType=.
ch09	11793395	SNP55506	C	A	.	PASS	END=11793395;ChrB=ch09;StartB=14854099;EndB=14854099;Parent=SYN64;VarType=ShV;DupType=.
ch09	11793397	SNP55507	T	G	.	PASS	END=11793397;ChrB=ch09;StartB=14854101;EndB=14854101;Parent=SYN64;VarType=ShV;DupType=.
ch09	11793413	SNP55508	G	T	.	PASS	END=11793413;ChrB=ch09;StartB=14854117;EndB=14854117;Parent=SYN64;VarType=ShV;DupType=.
ch09	11793506	SNP55509	C	T	.	PASS	END=11793506;ChrB=ch09;StartB=14854210;EndB=14854210;Parent=SYN64;VarType=ShV;DupType=.
ch09	11793528	SNP55510	G	C	.	PASS	END=11793528;ChrB=ch09;StartB=14854232;EndB=14854232;Parent=SYN64;VarType=ShV;DupType=.
ch09	11793538	SNP55511	A	G	.	PASS	END=11793538;ChrB=ch09;StartB=14854242;EndB=14854242;Parent=SYN64;VarType=ShV;DupType=.
ch09	11793598	SNP55512	T	C	.	PASS	END=11793598;ChrB=ch09;StartB=14854302;EndB=14854302;Parent=SYN64;VarType=ShV;DupType=.
ch09	11793637	SNP55513	T	A	.	PASS	END=11793637;ChrB=ch09;StartB=14854341;EndB=14854341;Parent=SYN64;VarType=ShV;DupType=.
ch09	11793656	SNP55514	T	C	.	PASS	END=11793656;ChrB=ch09;StartB=14854360;EndB=14854360;Parent=SYN64;VarType=ShV;DupType=.
ch09	11793657	SNP55515	A	G	.	PASS	END=11793657;ChrB=ch09;StartB=14854361;EndB=14854361;Parent=SYN64;VarType=ShV;DupType=.
ch09	11793682	SNP55516	G	A	.	PASS	END=11793682;ChrB=ch09;StartB=14854386;EndB=14854386;Parent=SYN64;VarType=ShV;DupType=.
ch09	11793758	SNP55517	T	C	.	PASS	END=11793758;ChrB=ch09;StartB=14854462;EndB=14854462;Parent=SYN64;VarType=ShV;DupType=.
ch09	11793767	SNP55518	T	C	.	PASS	END=11793767;ChrB=ch09;StartB=14854471;EndB=14854471;Parent=SYN64;VarType=ShV;DupType=.
ch09	11793783	SNP55519	G	T	.	PASS	END=11793783;ChrB=ch09;StartB=14854487;EndB=14854487;Parent=SYN64;VarType=ShV;DupType=.
ch09	11793792	SNP55520	T	C	.	PASS	END=11793792;ChrB=ch09;StartB=14854496;EndB=14854496;Parent=SYN64;VarType=ShV;DupType=.
ch09	11793798	SNP55521	A	G	.	PASS	END=11793798;ChrB=ch09;StartB=14854502;EndB=14854502;Parent=SYN64;VarType=ShV;DupType=.
ch09	11793843	SNP55522	T	C	.	PASS	END=11793843;ChrB=ch09;StartB=14854547;EndB=14854547;Parent=SYN64;VarType=ShV;DupType=.
ch09	11793914	DEL55523	TA	T	.	PASS	END=11793915;ChrB=ch09;StartB=14854618;EndB=14854618;Parent=SYN64;VarType=ShV;DupType=.
ch09	11793940	SNP55524	T	C	.	PASS	END=11793940;ChrB=ch09;StartB=14854643;EndB=14854643;Parent=SYN64;VarType=ShV;DupType=.
ch09	11793946	SNP55525	T	G	.	PASS	END=11793946;ChrB=ch09;StartB=14854649;EndB=14854649;Parent=SYN64;VarType=ShV;DupType=.
ch09	11793948	SNP55526	T	A	.	PASS	END=11793948;ChrB=ch09;StartB=14854651;EndB=14854651;Parent=SYN64;VarType=ShV;DupType=.
ch09	11793969	SNP55527	G	C	.	PASS	END=11793969;ChrB=ch09;StartB=14854672;EndB=14854672;Parent=SYN64;VarType=ShV;DupType=.
ch09	11794041	DEL55528	TGGGGG	T	.	PASS	END=11794046;ChrB=ch09;StartB=14854744;EndB=14854744;Parent=SYN64;VarType=ShV;DupType=.
ch09	11794049	SNP55529	G	A	.	PASS	END=11794049;ChrB=ch09;StartB=14854747;EndB=14854747;Parent=SYN64;VarType=ShV;DupType=.
ch09	11794050	SNP55530	G	A	.	PASS	END=11794050;ChrB=ch09;StartB=14854748;EndB=14854748;Parent=SYN64;VarType=ShV;DupType=.
ch09	11794054	SNP55531	G	A	.	PASS	END=11794054;ChrB=ch09;StartB=14854752;EndB=14854752;Parent=SYN64;VarType=ShV;DupType=.
ch09	11794066	SNP55532	T	C	.	PASS	END=11794066;ChrB=ch09;StartB=14854764;EndB=14854764;Parent=SYN64;VarType=ShV;DupType=.
ch09	11794083	SNP55533	G	A	.	PASS	END=11794083;ChrB=ch09;StartB=14854781;EndB=14854781;Parent=SYN64;VarType=ShV;DupType=.
ch09	11794088	SNP55534	C	A	.	PASS	END=11794088;ChrB=ch09;StartB=14854786;EndB=14854786;Parent=SYN64;VarType=ShV;DupType=.
ch09	11794139	SNP55535	T	C	.	PASS	END=11794139;ChrB=ch09;StartB=14854837;EndB=14854837;Parent=SYN64;VarType=ShV;DupType=.
ch09	11794162	SNP55536	A	T	.	PASS	END=11794162;ChrB=ch09;StartB=14854860;EndB=14854860;Parent=SYN64;VarType=ShV;DupType=.
ch09	11794170	SNP55537	G	A	.	PASS	END=11794170;ChrB=ch09;StartB=14854868;EndB=14854868;Parent=SYN64;VarType=ShV;DupType=.
ch09	11794178	SNP55538	A	T	.	PASS	END=11794178;ChrB=ch09;StartB=14854876;EndB=14854876;Parent=SYN64;VarType=ShV;DupType=.
ch09	11794186	SNP55539	T	G	.	PASS	END=11794186;ChrB=ch09;StartB=14854884;EndB=14854884;Parent=SYN64;VarType=ShV;DupType=.
ch09	11794230	SNP55540	T	G	.	PASS	END=11794230;ChrB=ch09;StartB=14854928;EndB=14854928;Parent=SYN64;VarType=ShV;DupType=.
ch09	11794231	SNP55541	A	T	.	PASS	END=11794231;ChrB=ch09;StartB=14854929;EndB=14854929;Parent=SYN64;VarType=ShV;DupType=.
ch09	11794304	SNP55542	G	T	.	PASS	END=11794304;ChrB=ch09;StartB=14855002;EndB=14855002;Parent=SYN64;VarType=ShV;DupType=.
ch09	11794310	SNP55543	C	A	.	PASS	END=11794310;ChrB=ch09;StartB=14855008;EndB=14855008;Parent=SYN64;VarType=ShV;DupType=.
ch09	11794393	DEL55544	TA	T	.	PASS	END=11794394;ChrB=ch09;StartB=14855091;EndB=14855091;Parent=SYN64;VarType=ShV;DupType=.
ch09	11794411	SNP55545	C	A	.	PASS	END=11794411;ChrB=ch09;StartB=14855108;EndB=14855108;Parent=SYN64;VarType=ShV;DupType=.
ch09	11794438	SNP55546	T	A	.	PASS	END=11794438;ChrB=ch09;StartB=14855135;EndB=14855135;Parent=SYN64;VarType=ShV;DupType=.
ch09	11794498	SNP55547	G	C	.	PASS	END=11794498;ChrB=ch09;StartB=14855195;EndB=14855195;Parent=SYN64;VarType=ShV;DupType=.
ch09	11794517	SNP55548	A	G	.	PASS	END=11794517;ChrB=ch09;StartB=14855214;EndB=14855214;Parent=SYN64;VarType=ShV;DupType=.
ch09	11794604	SNP55549	T	G	.	PASS	END=11794604;ChrB=ch09;StartB=14855301;EndB=14855301;Parent=SYN64;VarType=ShV;DupType=.
ch09	11794615	SNP55550	C	A	.	PASS	END=11794615;ChrB=ch09;StartB=14855312;EndB=14855312;Parent=SYN64;VarType=ShV;DupType=.
ch09	11794621	SNP55551	T	G	.	PASS	END=11794621;ChrB=ch09;StartB=14855318;EndB=14855318;Parent=SYN64;VarType=ShV;DupType=.
ch09	11794622	SNP55552	T	C	.	PASS	END=11794622;ChrB=ch09;StartB=14855319;EndB=14855319;Parent=SYN64;VarType=ShV;DupType=.
ch09	11794634	SNP55553	G	A	.	PASS	END=11794634;ChrB=ch09;StartB=14855331;EndB=14855331;Parent=SYN64;VarType=ShV;DupType=.
ch09	11794639	SNP55554	T	G	.	PASS	END=11794639;ChrB=ch09;StartB=14855336;EndB=14855336;Parent=SYN64;VarType=ShV;DupType=.
ch09	11794664	SNP55555	C	A	.	PASS	END=11794664;ChrB=ch09;StartB=14855361;EndB=14855361;Parent=SYN64;VarType=ShV;DupType=.
ch09	11794693	DEL55556	GTTCTTTTCACCAATCTGTGTTCA	G	.	PASS	END=11794716;ChrB=ch09;StartB=14855390;EndB=14855390;Parent=SYN64;VarType=ShV;DupType=.
ch09	11794759	SNP55557	C	A	.	PASS	END=11794759;ChrB=ch09;StartB=14855433;EndB=14855433;Parent=SYN64;VarType=ShV;DupType=.
ch09	11794804	SNP55558	T	C	.	PASS	END=11794804;ChrB=ch09;StartB=14855478;EndB=14855478;Parent=SYN64;VarType=ShV;DupType=.
ch09	11794824	SNP55559	C	T	.	PASS	END=11794824;ChrB=ch09;StartB=14855498;EndB=14855498;Parent=SYN64;VarType=ShV;DupType=.
ch09	11794855	SNP55560	A	C	.	PASS	END=11794855;ChrB=ch09;StartB=14855529;EndB=14855529;Parent=SYN64;VarType=ShV;DupType=.
ch09	11794858	SNP55561	C	A	.	PASS	END=11794858;ChrB=ch09;StartB=14855532;EndB=14855532;Parent=SYN64;VarType=ShV;DupType=.
ch09	11794861	SNP55562	T	A	.	PASS	END=11794861;ChrB=ch09;StartB=14855535;EndB=14855535;Parent=SYN64;VarType=ShV;DupType=.
ch09	11794890	SNP55563	T	C	.	PASS	END=11794890;ChrB=ch09;StartB=14855564;EndB=14855564;Parent=SYN64;VarType=ShV;DupType=.
ch09	11794904	SNP55564	C	A	.	PASS	END=11794904;ChrB=ch09;StartB=14855578;EndB=14855578;Parent=SYN64;VarType=ShV;DupType=.
ch09	11795029	INS55565	C	CTCAT	.	PASS	END=11795029;ChrB=ch09;StartB=14855703;EndB=14855707;Parent=SYN64;VarType=ShV;DupType=.
ch09	11795033	SNP55566	T	G	.	PASS	END=11795033;ChrB=ch09;StartB=14855711;EndB=14855711;Parent=SYN64;VarType=ShV;DupType=.
ch09	11795102	SNP55567	C	G	.	PASS	END=11795102;ChrB=ch09;StartB=14855780;EndB=14855780;Parent=SYN64;VarType=ShV;DupType=.
ch09	11795141	SNP55568	A	T	.	PASS	END=11795141;ChrB=ch09;StartB=14855819;EndB=14855819;Parent=SYN64;VarType=ShV;DupType=.
ch09	11795145	SNP55569	G	C	.	PASS	END=11795145;ChrB=ch09;StartB=14855823;EndB=14855823;Parent=SYN64;VarType=ShV;DupType=.
ch09	11795164	SNP55570	C	T	.	PASS	END=11795164;ChrB=ch09;StartB=14855842;EndB=14855842;Parent=SYN64;VarType=ShV;DupType=.
ch09	11795184	SNP55571	T	G	.	PASS	END=11795184;ChrB=ch09;StartB=14855862;EndB=14855862;Parent=SYN64;VarType=ShV;DupType=.
ch09	11795228	SNP55572	G	T	.	PASS	END=11795228;ChrB=ch09;StartB=14855906;EndB=14855906;Parent=SYN64;VarType=ShV;DupType=.
ch09	11795252	SNP55573	G	A	.	PASS	END=11795252;ChrB=ch09;StartB=14855930;EndB=14855930;Parent=SYN64;VarType=ShV;DupType=.
ch09	11795254	SNP55574	T	G	.	PASS	END=11795254;ChrB=ch09;StartB=14855932;EndB=14855932;Parent=SYN64;VarType=ShV;DupType=.
ch09	11795281	SNP55575	A	G	.	PASS	END=11795281;ChrB=ch09;StartB=14855959;EndB=14855959;Parent=SYN64;VarType=ShV;DupType=.
ch09	11795305	SNP55576	T	G	.	PASS	END=11795305;ChrB=ch09;StartB=14855983;EndB=14855983;Parent=SYN64;VarType=ShV;DupType=.
ch09	11795307	SNP55577	C	A	.	PASS	END=11795307;ChrB=ch09;StartB=14855985;EndB=14855985;Parent=SYN64;VarType=ShV;DupType=.
ch09	11795331	SNP55578	C	T	.	PASS	END=11795331;ChrB=ch09;StartB=14856009;EndB=14856009;Parent=SYN64;VarType=ShV;DupType=.
ch09	11795344	SNP55579	T	C	.	PASS	END=11795344;ChrB=ch09;StartB=14856022;EndB=14856022;Parent=SYN64;VarType=ShV;DupType=.
ch09	11795438	SNP55580	T	C	.	PASS	END=11795438;ChrB=ch09;StartB=14856116;EndB=14856116;Parent=SYN64;VarType=ShV;DupType=.
ch09	11795470	DEL55581	AT	A	.	PASS	END=11795471;ChrB=ch09;StartB=14856148;EndB=14856148;Parent=SYN64;VarType=ShV;DupType=.
ch09	11795499	SNP55582	A	T	.	PASS	END=11795499;ChrB=ch09;StartB=14856176;EndB=14856176;Parent=SYN64;VarType=ShV;DupType=.
ch09	11795524	SNP55583	T	G	.	PASS	END=11795524;ChrB=ch09;StartB=14856201;EndB=14856201;Parent=SYN64;VarType=ShV;DupType=.
ch09	11795546	SNP55584	G	A	.	PASS	END=11795546;ChrB=ch09;StartB=14856223;EndB=14856223;Parent=SYN64;VarType=ShV;DupType=.
ch09	11795574	SNP55585	G	A	.	PASS	END=11795574;ChrB=ch09;StartB=14856251;EndB=14856251;Parent=SYN64;VarType=ShV;DupType=.
ch09	11795692	SNP55586	C	T	.	PASS	END=11795692;ChrB=ch09;StartB=14856369;EndB=14856369;Parent=SYN64;VarType=ShV;DupType=.
ch09	11795724	SNP55587	C	A	.	PASS	END=11795724;ChrB=ch09;StartB=14856401;EndB=14856401;Parent=SYN64;VarType=ShV;DupType=.
ch09	11795739	SNP55588	T	A	.	PASS	END=11795739;ChrB=ch09;StartB=14856416;EndB=14856416;Parent=SYN64;VarType=ShV;DupType=.
ch09	11795794	SNP55589	C	G	.	PASS	END=11795794;ChrB=ch09;StartB=14856471;EndB=14856471;Parent=SYN64;VarType=ShV;DupType=.
ch09	11795827	SNP55590	T	A	.	PASS	END=11795827;ChrB=ch09;StartB=14856504;EndB=14856504;Parent=SYN64;VarType=ShV;DupType=.
ch09	11795831	SNP55591	A	G	.	PASS	END=11795831;ChrB=ch09;StartB=14856508;EndB=14856508;Parent=SYN64;VarType=ShV;DupType=.
ch09	11795872	SNP55592	T	A	.	PASS	END=11795872;ChrB=ch09;StartB=14856549;EndB=14856549;Parent=SYN64;VarType=ShV;DupType=.
ch09	11795901	SNP55593	T	A	.	PASS	END=11795901;ChrB=ch09;StartB=14856578;EndB=14856578;Parent=SYN64;VarType=ShV;DupType=.
ch09	11795927	SNP55594	T	C	.	PASS	END=11795927;ChrB=ch09;StartB=14856604;EndB=14856604;Parent=SYN64;VarType=ShV;DupType=.
ch09	11795931	SNP55595	C	A	.	PASS	END=11795931;ChrB=ch09;StartB=14856608;EndB=14856608;Parent=SYN64;VarType=ShV;DupType=.
ch09	11795937	SNP55596	C	G	.	PASS	END=11795937;ChrB=ch09;StartB=14856614;EndB=14856614;Parent=SYN64;VarType=ShV;DupType=.
ch09	11795957	SNP55597	C	G	.	PASS	END=11795957;ChrB=ch09;StartB=14856634;EndB=14856634;Parent=SYN64;VarType=ShV;DupType=.
ch09	11795978	SNP55598	C	A	.	PASS	END=11795978;ChrB=ch09;StartB=14856655;EndB=14856655;Parent=SYN64;VarType=ShV;DupType=.
ch09	11795986	SNP55599	C	G	.	PASS	END=11795986;ChrB=ch09;StartB=14856663;EndB=14856663;Parent=SYN64;VarType=ShV;DupType=.
ch09	11796002	SNP55600	T	C	.	PASS	END=11796002;ChrB=ch09;StartB=14856679;EndB=14856679;Parent=SYN64;VarType=ShV;DupType=.
ch09	11796042	SNP55601	C	A	.	PASS	END=11796042;ChrB=ch09;StartB=14856719;EndB=14856719;Parent=SYN64;VarType=ShV;DupType=.
ch09	11796053	SNP55602	A	G	.	PASS	END=11796053;ChrB=ch09;StartB=14856730;EndB=14856730;Parent=SYN64;VarType=ShV;DupType=.
ch09	11796144	INS55603	C	CTATTTA	.	PASS	END=11796144;ChrB=ch09;StartB=14856821;EndB=14856827;Parent=SYN64;VarType=ShV;DupType=.
ch09	11796168	SNP55604	G	A	.	PASS	END=11796168;ChrB=ch09;StartB=14856851;EndB=14856851;Parent=SYN64;VarType=ShV;DupType=.
ch09	11796238	SNP55605	T	C	.	PASS	END=11796238;ChrB=ch09;StartB=14856921;EndB=14856921;Parent=SYN64;VarType=ShV;DupType=.
ch09	11796278	SNP55606	A	G	.	PASS	END=11796278;ChrB=ch09;StartB=14856961;EndB=14856961;Parent=SYN64;VarType=ShV;DupType=.
ch09	11796287	INS55607	G	GT	.	PASS	END=11796287;ChrB=ch09;StartB=14856970;EndB=14856971;Parent=SYN64;VarType=ShV;DupType=.
ch09	11796292	SNP55608	T	A	.	PASS	END=11796292;ChrB=ch09;StartB=14856976;EndB=14856976;Parent=SYN64;VarType=ShV;DupType=.
ch09	11796307	SNP55609	C	T	.	PASS	END=11796307;ChrB=ch09;StartB=14856991;EndB=14856991;Parent=SYN64;VarType=ShV;DupType=.
ch09	11796353	SNP55610	A	C	.	PASS	END=11796353;ChrB=ch09;StartB=14857037;EndB=14857037;Parent=SYN64;VarType=ShV;DupType=.
ch09	11796354	SNP55611	T	C	.	PASS	END=11796354;ChrB=ch09;StartB=14857038;EndB=14857038;Parent=SYN64;VarType=ShV;DupType=.
ch09	11796384	SNP55612	G	T	.	PASS	END=11796384;ChrB=ch09;StartB=14857068;EndB=14857068;Parent=SYN64;VarType=ShV;DupType=.
ch09	11796389	SNP55613	G	A	.	PASS	END=11796389;ChrB=ch09;StartB=14857073;EndB=14857073;Parent=SYN64;VarType=ShV;DupType=.
ch09	11796422	SNP55614	C	A	.	PASS	END=11796422;ChrB=ch09;StartB=14857106;EndB=14857106;Parent=SYN64;VarType=ShV;DupType=.
ch09	11796432	SNP55615	T	C	.	PASS	END=11796432;ChrB=ch09;StartB=14857116;EndB=14857116;Parent=SYN64;VarType=ShV;DupType=.
ch09	11796438	SNP55616	C	T	.	PASS	END=11796438;ChrB=ch09;StartB=14857122;EndB=14857122;Parent=SYN64;VarType=ShV;DupType=.
ch09	11796489	SNP55617	C	T	.	PASS	END=11796489;ChrB=ch09;StartB=14857173;EndB=14857173;Parent=SYN64;VarType=ShV;DupType=.
ch09	11796509	SNP55618	G	T	.	PASS	END=11796509;ChrB=ch09;StartB=14857193;EndB=14857193;Parent=SYN64;VarType=ShV;DupType=.
ch09	11796541	INS55619	T	TA	.	PASS	END=11796541;ChrB=ch09;StartB=14857225;EndB=14857226;Parent=SYN64;VarType=ShV;DupType=.
ch09	11796572	SNP55620	A	T	.	PASS	END=11796572;ChrB=ch09;StartB=14857257;EndB=14857257;Parent=SYN64;VarType=ShV;DupType=.
ch09	11796580	DEL55621	TA	T	.	PASS	END=11796581;ChrB=ch09;StartB=14857265;EndB=14857265;Parent=SYN64;VarType=ShV;DupType=.
ch09	11796595	SNP55622	G	A	.	PASS	END=11796595;ChrB=ch09;StartB=14857279;EndB=14857279;Parent=SYN64;VarType=ShV;DupType=.
ch09	11796606	SNP55623	T	G	.	PASS	END=11796606;ChrB=ch09;StartB=14857290;EndB=14857290;Parent=SYN64;VarType=ShV;DupType=.
ch09	11796639	SNP55624	G	C	.	PASS	END=11796639;ChrB=ch09;StartB=14857323;EndB=14857323;Parent=SYN64;VarType=ShV;DupType=.
ch09	11796641	DEL55625	AC	A	.	PASS	END=11796642;ChrB=ch09;StartB=14857325;EndB=14857325;Parent=SYN64;VarType=ShV;DupType=.
ch09	11796685	SNP55626	T	C	.	PASS	END=11796685;ChrB=ch09;StartB=14857368;EndB=14857368;Parent=SYN64;VarType=ShV;DupType=.
ch09	11796688	SNP55627	T	C	.	PASS	END=11796688;ChrB=ch09;StartB=14857371;EndB=14857371;Parent=SYN64;VarType=ShV;DupType=.
ch09	11796702	SNP55628	A	G	.	PASS	END=11796702;ChrB=ch09;StartB=14857385;EndB=14857385;Parent=SYN64;VarType=ShV;DupType=.
ch09	11796704	SNP55629	G	T	.	PASS	END=11796704;ChrB=ch09;StartB=14857387;EndB=14857387;Parent=SYN64;VarType=ShV;DupType=.
ch09	11796730	SNP55630	C	T	.	PASS	END=11796730;ChrB=ch09;StartB=14857413;EndB=14857413;Parent=SYN64;VarType=ShV;DupType=.
ch09	11796734	SNP55631	C	T	.	PASS	END=11796734;ChrB=ch09;StartB=14857417;EndB=14857417;Parent=SYN64;VarType=ShV;DupType=.
ch09	11796792	SNP55632	C	G	.	PASS	END=11796792;ChrB=ch09;StartB=14857475;EndB=14857475;Parent=SYN64;VarType=ShV;DupType=.
ch09	11796794	SNP55633	G	A	.	PASS	END=11796794;ChrB=ch09;StartB=14857477;EndB=14857477;Parent=SYN64;VarType=ShV;DupType=.
ch09	11796815	SNP55634	C	G	.	PASS	END=11796815;ChrB=ch09;StartB=14857498;EndB=14857498;Parent=SYN64;VarType=ShV;DupType=.
ch09	11796847	SNP55635	C	A	.	PASS	END=11796847;ChrB=ch09;StartB=14857530;EndB=14857530;Parent=SYN64;VarType=ShV;DupType=.
ch09	11796855	SNP55636	A	G	.	PASS	END=11796855;ChrB=ch09;StartB=14857538;EndB=14857538;Parent=SYN64;VarType=ShV;DupType=.
ch09	11796869	SNP55637	A	G	.	PASS	END=11796869;ChrB=ch09;StartB=14857552;EndB=14857552;Parent=SYN64;VarType=ShV;DupType=.
ch09	11796931	SNP55638	T	C	.	PASS	END=11796931;ChrB=ch09;StartB=14857614;EndB=14857614;Parent=SYN64;VarType=ShV;DupType=.
ch09	11796983	SNP55639	T	C	.	PASS	END=11796983;ChrB=ch09;StartB=14857666;EndB=14857666;Parent=SYN64;VarType=ShV;DupType=.
ch09	11796997	SNP55640	G	A	.	PASS	END=11796997;ChrB=ch09;StartB=14857680;EndB=14857680;Parent=SYN64;VarType=ShV;DupType=.
ch09	11797070	SNP55641	C	A	.	PASS	END=11797070;ChrB=ch09;StartB=14857753;EndB=14857753;Parent=SYN64;VarType=ShV;DupType=.
ch09	11797103	SNP55642	T	C	.	PASS	END=11797103;ChrB=ch09;StartB=14857786;EndB=14857786;Parent=SYN64;VarType=ShV;DupType=.
ch09	11797117	SNP55643	G	T	.	PASS	END=11797117;ChrB=ch09;StartB=14857800;EndB=14857800;Parent=SYN64;VarType=ShV;DupType=.
ch09	11797143	SNP55644	A	G	.	PASS	END=11797143;ChrB=ch09;StartB=14857826;EndB=14857826;Parent=SYN64;VarType=ShV;DupType=.
ch09	11797187	DEL55645	TG	T	.	PASS	END=11797188;ChrB=ch09;StartB=14857870;EndB=14857870;Parent=SYN64;VarType=ShV;DupType=.
ch09	11797194	SNP55646	C	A	.	PASS	END=11797194;ChrB=ch09;StartB=14857876;EndB=14857876;Parent=SYN64;VarType=ShV;DupType=.
ch09	11797222	SNP55647	A	G	.	PASS	END=11797222;ChrB=ch09;StartB=14857904;EndB=14857904;Parent=SYN64;VarType=ShV;DupType=.
ch09	11797253	SNP55648	G	C	.	PASS	END=11797253;ChrB=ch09;StartB=14857935;EndB=14857935;Parent=SYN64;VarType=ShV;DupType=.
ch09	11797268	SNP55649	C	T	.	PASS	END=11797268;ChrB=ch09;StartB=14857950;EndB=14857950;Parent=SYN64;VarType=ShV;DupType=.
ch09	11797274	SNP55650	G	T	.	PASS	END=11797274;ChrB=ch09;StartB=14857956;EndB=14857956;Parent=SYN64;VarType=ShV;DupType=.
ch09	11797288	SNP55651	T	C	.	PASS	END=11797288;ChrB=ch09;StartB=14857970;EndB=14857970;Parent=SYN64;VarType=ShV;DupType=.
ch09	11797329	SNP55652	C	T	.	PASS	END=11797329;ChrB=ch09;StartB=14858011;EndB=14858011;Parent=SYN64;VarType=ShV;DupType=.
ch09	11797356	SNP55653	T	G	.	PASS	END=11797356;ChrB=ch09;StartB=14858038;EndB=14858038;Parent=SYN64;VarType=ShV;DupType=.
ch09	11797425	SNP55654	T	G	.	PASS	END=11797425;ChrB=ch09;StartB=14858107;EndB=14858107;Parent=SYN64;VarType=ShV;DupType=.
ch09	11797461	SNP55655	T	C	.	PASS	END=11797461;ChrB=ch09;StartB=14858143;EndB=14858143;Parent=SYN64;VarType=ShV;DupType=.
ch09	11797564	SNP55656	C	T	.	PASS	END=11797564;ChrB=ch09;StartB=14858246;EndB=14858246;Parent=SYN64;VarType=ShV;DupType=.
ch09	11797576	SNP55657	G	A	.	PASS	END=11797576;ChrB=ch09;StartB=14858258;EndB=14858258;Parent=SYN64;VarType=ShV;DupType=.
ch09	11797583	SNP55658	T	G	.	PASS	END=11797583;ChrB=ch09;StartB=14858265;EndB=14858265;Parent=SYN64;VarType=ShV;DupType=.
ch09	11797604	SNP55659	T	G	.	PASS	END=11797604;ChrB=ch09;StartB=14858286;EndB=14858286;Parent=SYN64;VarType=ShV;DupType=.
ch09	11797675	DEL55660	GTGTT	G	.	PASS	END=11797679;ChrB=ch09;StartB=14858357;EndB=14858357;Parent=SYN64;VarType=ShV;DupType=.
ch09	11797707	SNP55661	T	C	.	PASS	END=11797707;ChrB=ch09;StartB=14858385;EndB=14858385;Parent=SYN64;VarType=ShV;DupType=.
ch09	11797729	INS55662	G	GT	.	PASS	END=11797729;ChrB=ch09;StartB=14858407;EndB=14858408;Parent=SYN64;VarType=ShV;DupType=.
ch09	11797837	SNP55663	A	G	.	PASS	END=11797837;ChrB=ch09;StartB=14858516;EndB=14858516;Parent=SYN64;VarType=ShV;DupType=.
ch09	11797887	SNP55664	C	A	.	PASS	END=11797887;ChrB=ch09;StartB=14858566;EndB=14858566;Parent=SYN64;VarType=ShV;DupType=.
ch09	11797890	SNP55665	C	T	.	PASS	END=11797890;ChrB=ch09;StartB=14858569;EndB=14858569;Parent=SYN64;VarType=ShV;DupType=.
ch09	11797916	SNP55666	G	A	.	PASS	END=11797916;ChrB=ch09;StartB=14858595;EndB=14858595;Parent=SYN64;VarType=ShV;DupType=.
ch09	11797973	SNP55667	A	G	.	PASS	END=11797973;ChrB=ch09;StartB=14858652;EndB=14858652;Parent=SYN64;VarType=ShV;DupType=.
ch09	11797978	SNP55668	C	T	.	PASS	END=11797978;ChrB=ch09;StartB=14858657;EndB=14858657;Parent=SYN64;VarType=ShV;DupType=.
ch09	11797982	DEL55669	TG	T	.	PASS	END=11797983;ChrB=ch09;StartB=14858661;EndB=14858661;Parent=SYN64;VarType=ShV;DupType=.
ch09	11797984	SNP55670	C	T	.	PASS	END=11797984;ChrB=ch09;StartB=14858662;EndB=14858662;Parent=SYN64;VarType=ShV;DupType=.
ch09	11797990	SNP55671	G	A	.	PASS	END=11797990;ChrB=ch09;StartB=14858668;EndB=14858668;Parent=SYN64;VarType=ShV;DupType=.
ch09	11798000	SNP55672	A	T	.	PASS	END=11798000;ChrB=ch09;StartB=14858678;EndB=14858678;Parent=SYN64;VarType=ShV;DupType=.
ch09	11798006	SNP55673	T	A	.	PASS	END=11798006;ChrB=ch09;StartB=14858684;EndB=14858684;Parent=SYN64;VarType=ShV;DupType=.
ch09	11798007	SNP55674	A	C	.	PASS	END=11798007;ChrB=ch09;StartB=14858685;EndB=14858685;Parent=SYN64;VarType=ShV;DupType=.
ch09	11798075	SNP55675	G	T	.	PASS	END=11798075;ChrB=ch09;StartB=14858753;EndB=14858753;Parent=SYN64;VarType=ShV;DupType=.
ch09	11798089	SNP55676	A	G	.	PASS	END=11798089;ChrB=ch09;StartB=14858767;EndB=14858767;Parent=SYN64;VarType=ShV;DupType=.
ch09	11798109	SNP55677	A	G	.	PASS	END=11798109;ChrB=ch09;StartB=14858787;EndB=14858787;Parent=SYN64;VarType=ShV;DupType=.
ch09	11798113	SNP55678	A	C	.	PASS	END=11798113;ChrB=ch09;StartB=14858791;EndB=14858791;Parent=SYN64;VarType=ShV;DupType=.
ch09	11798119	SNP55679	T	C	.	PASS	END=11798119;ChrB=ch09;StartB=14858797;EndB=14858797;Parent=SYN64;VarType=ShV;DupType=.
ch09	11798189	SNP55680	A	T	.	PASS	END=11798189;ChrB=ch09;StartB=14858867;EndB=14858867;Parent=SYN64;VarType=ShV;DupType=.
ch09	11798214	SNP55681	T	A	.	PASS	END=11798214;ChrB=ch09;StartB=14858892;EndB=14858892;Parent=SYN64;VarType=ShV;DupType=.
ch09	11798217	SNP55682	C	T	.	PASS	END=11798217;ChrB=ch09;StartB=14858895;EndB=14858895;Parent=SYN64;VarType=ShV;DupType=.
ch09	11798221	SNP55683	C	T	.	PASS	END=11798221;ChrB=ch09;StartB=14858899;EndB=14858899;Parent=SYN64;VarType=ShV;DupType=.
ch09	11798290	SNP55684	A	C	.	PASS	END=11798290;ChrB=ch09;StartB=14858968;EndB=14858968;Parent=SYN64;VarType=ShV;DupType=.
ch09	11798328	SNP55685	C	T	.	PASS	END=11798328;ChrB=ch09;StartB=14859006;EndB=14859006;Parent=SYN64;VarType=ShV;DupType=.
ch09	11798402	SNP55686	A	G	.	PASS	END=11798402;ChrB=ch09;StartB=14859080;EndB=14859080;Parent=SYN64;VarType=ShV;DupType=.
ch09	11798403	SNP55687	A	G	.	PASS	END=11798403;ChrB=ch09;StartB=14859081;EndB=14859081;Parent=SYN64;VarType=ShV;DupType=.
ch09	11798408	SNP55688	T	C	.	PASS	END=11798408;ChrB=ch09;StartB=14859086;EndB=14859086;Parent=SYN64;VarType=ShV;DupType=.
ch09	11798415	SNP55689	C	G	.	PASS	END=11798415;ChrB=ch09;StartB=14859093;EndB=14859093;Parent=SYN64;VarType=ShV;DupType=.
ch09	11798419	SNP55690	A	C	.	PASS	END=11798419;ChrB=ch09;StartB=14859097;EndB=14859097;Parent=SYN64;VarType=ShV;DupType=.
ch09	11798430	SNP55691	A	G	.	PASS	END=11798430;ChrB=ch09;StartB=14859108;EndB=14859108;Parent=SYN64;VarType=ShV;DupType=.
ch09	11798444	SNP55692	T	C	.	PASS	END=11798444;ChrB=ch09;StartB=14859122;EndB=14859122;Parent=SYN64;VarType=ShV;DupType=.
ch09	11798476	SNP55693	T	G	.	PASS	END=11798476;ChrB=ch09;StartB=14859154;EndB=14859154;Parent=SYN64;VarType=ShV;DupType=.
ch09	11798507	SNP55694	T	G	.	PASS	END=11798507;ChrB=ch09;StartB=14859185;EndB=14859185;Parent=SYN64;VarType=ShV;DupType=.
ch09	11798578	SNP55695	A	C	.	PASS	END=11798578;ChrB=ch09;StartB=14859256;EndB=14859256;Parent=SYN64;VarType=ShV;DupType=.
ch09	11798629	SNP55696	C	A	.	PASS	END=11798629;ChrB=ch09;StartB=14859307;EndB=14859307;Parent=SYN64;VarType=ShV;DupType=.
ch09	11798684	SNP55697	T	G	.	PASS	END=11798684;ChrB=ch09;StartB=14859362;EndB=14859362;Parent=SYN64;VarType=ShV;DupType=.
ch09	11798732	INS55698	G	GT	.	PASS	END=11798732;ChrB=ch09;StartB=14859410;EndB=14859411;Parent=SYN64;VarType=ShV;DupType=.
ch09	11798795	SNP55699	T	C	.	PASS	END=11798795;ChrB=ch09;StartB=14859474;EndB=14859474;Parent=SYN64;VarType=ShV;DupType=.
ch09	11798806	SNP55700	A	G	.	PASS	END=11798806;ChrB=ch09;StartB=14859485;EndB=14859485;Parent=SYN64;VarType=ShV;DupType=.
ch09	11798841	SNP55701	G	C	.	PASS	END=11798841;ChrB=ch09;StartB=14859520;EndB=14859520;Parent=SYN64;VarType=ShV;DupType=.
ch09	11798911	SNP55702	G	T	.	PASS	END=11798911;ChrB=ch09;StartB=14859590;EndB=14859590;Parent=SYN64;VarType=ShV;DupType=.
ch09	11798957	SNP55703	C	T	.	PASS	END=11798957;ChrB=ch09;StartB=14859636;EndB=14859636;Parent=SYN64;VarType=ShV;DupType=.
ch09	11798995	SNP55704	A	G	.	PASS	END=11798995;ChrB=ch09;StartB=14859674;EndB=14859674;Parent=SYN64;VarType=ShV;DupType=.
ch09	11799005	SNP55705	T	A	.	PASS	END=11799005;ChrB=ch09;StartB=14859684;EndB=14859684;Parent=SYN64;VarType=ShV;DupType=.
ch09	11799050	SNP55706	C	A	.	PASS	END=11799050;ChrB=ch09;StartB=14859729;EndB=14859729;Parent=SYN64;VarType=ShV;DupType=.
ch09	11799100	SNP55707	A	C	.	PASS	END=11799100;ChrB=ch09;StartB=14859779;EndB=14859779;Parent=SYN64;VarType=ShV;DupType=.
ch09	11799215	SNP55708	A	T	.	PASS	END=11799215;ChrB=ch09;StartB=14859894;EndB=14859894;Parent=SYN64;VarType=ShV;DupType=.
ch09	11799229	DEL55709	GT	G	.	PASS	END=11799230;ChrB=ch09;StartB=14859908;EndB=14859908;Parent=SYN64;VarType=ShV;DupType=.
ch09	11799237	SNP55710	G	A	.	PASS	END=11799237;ChrB=ch09;StartB=14859915;EndB=14859915;Parent=SYN64;VarType=ShV;DupType=.
ch09	11799284	SNP55711	C	A	.	PASS	END=11799284;ChrB=ch09;StartB=14859962;EndB=14859962;Parent=SYN64;VarType=ShV;DupType=.
ch09	11799292	SNP55712	C	T	.	PASS	END=11799292;ChrB=ch09;StartB=14859970;EndB=14859970;Parent=SYN64;VarType=ShV;DupType=.
ch09	11799329	SNP55713	G	A	.	PASS	END=11799329;ChrB=ch09;StartB=14860007;EndB=14860007;Parent=SYN64;VarType=ShV;DupType=.
ch09	11799359	SNP55714	C	G	.	PASS	END=11799359;ChrB=ch09;StartB=14860037;EndB=14860037;Parent=SYN64;VarType=ShV;DupType=.
ch09	11799434	SNP55715	T	A	.	PASS	END=11799434;ChrB=ch09;StartB=14860112;EndB=14860112;Parent=SYN64;VarType=ShV;DupType=.
ch09	11799441	SNP55716	C	T	.	PASS	END=11799441;ChrB=ch09;StartB=14860119;EndB=14860119;Parent=SYN64;VarType=ShV;DupType=.
ch09	11799443	SNP55717	G	A	.	PASS	END=11799443;ChrB=ch09;StartB=14860121;EndB=14860121;Parent=SYN64;VarType=ShV;DupType=.
ch09	11799464	DEL55718	AG	A	.	PASS	END=11799465;ChrB=ch09;StartB=14860142;EndB=14860142;Parent=SYN64;VarType=ShV;DupType=.
ch09	11799527	SNP55719	G	T	.	PASS	END=11799527;ChrB=ch09;StartB=14860204;EndB=14860204;Parent=SYN64;VarType=ShV;DupType=.
ch09	11799564	SNP55720	T	G	.	PASS	END=11799564;ChrB=ch09;StartB=14860241;EndB=14860241;Parent=SYN64;VarType=ShV;DupType=.
ch09	11799611	SNP55721	T	G	.	PASS	END=11799611;ChrB=ch09;StartB=14860288;EndB=14860288;Parent=SYN64;VarType=ShV;DupType=.
ch09	11799657	INS55722	A	AATTTCAGTCTTTTCACCCAACTCTATAATAG	.	PASS	END=11799657;ChrB=ch09;StartB=14860334;EndB=14860365;Parent=SYN64;VarType=ShV;DupType=.
ch09	11799658	SNP55723	C	G	.	PASS	END=11799658;ChrB=ch09;StartB=14860366;EndB=14860366;Parent=SYN64;VarType=ShV;DupType=.
ch09	11799700	SNP55724	T	C	.	PASS	END=11799700;ChrB=ch09;StartB=14860408;EndB=14860408;Parent=SYN64;VarType=ShV;DupType=.
ch09	11799737	SNP55725	C	T	.	PASS	END=11799737;ChrB=ch09;StartB=14860445;EndB=14860445;Parent=SYN64;VarType=ShV;DupType=.
ch09	11799774	SNP55726	G	A	.	PASS	END=11799774;ChrB=ch09;StartB=14860482;EndB=14860482;Parent=SYN64;VarType=ShV;DupType=.
ch09	11799794	SNP55727	G	A	.	PASS	END=11799794;ChrB=ch09;StartB=14860502;EndB=14860502;Parent=SYN64;VarType=ShV;DupType=.
ch09	11799805	SNP55728	T	C	.	PASS	END=11799805;ChrB=ch09;StartB=14860513;EndB=14860513;Parent=SYN64;VarType=ShV;DupType=.
ch09	11799817	SNP55729	T	A	.	PASS	END=11799817;ChrB=ch09;StartB=14860525;EndB=14860525;Parent=SYN64;VarType=ShV;DupType=.
ch09	11799903	SNP55730	G	C	.	PASS	END=11799903;ChrB=ch09;StartB=14860611;EndB=14860611;Parent=SYN64;VarType=ShV;DupType=.
ch09	11799949	SNP55731	G	T	.	PASS	END=11799949;ChrB=ch09;StartB=14860657;EndB=14860657;Parent=SYN64;VarType=ShV;DupType=.
ch09	11799963	SNP55732	G	T	.	PASS	END=11799963;ChrB=ch09;StartB=14860671;EndB=14860671;Parent=SYN64;VarType=ShV;DupType=.
ch09	11800000	SNP55733	T	C	.	PASS	END=11800000;ChrB=ch09;StartB=14860708;EndB=14860708;Parent=SYN64;VarType=ShV;DupType=.
ch09	11800043	DEL55734	CG	C	.	PASS	END=11800044;ChrB=ch09;StartB=14860751;EndB=14860751;Parent=SYN64;VarType=ShV;DupType=.
ch09	11800046	SNP55735	G	A	.	PASS	END=11800046;ChrB=ch09;StartB=14860753;EndB=14860753;Parent=SYN64;VarType=ShV;DupType=.
ch09	11800051	SNP55736	C	A	.	PASS	END=11800051;ChrB=ch09;StartB=14860758;EndB=14860758;Parent=SYN64;VarType=ShV;DupType=.
ch09	11800059	SNP55737	T	G	.	PASS	END=11800059;ChrB=ch09;StartB=14860766;EndB=14860766;Parent=SYN64;VarType=ShV;DupType=.
ch09	11800061	SNP55738	C	T	.	PASS	END=11800061;ChrB=ch09;StartB=14860768;EndB=14860768;Parent=SYN64;VarType=ShV;DupType=.
ch09	11800079	SNP55739	C	T	.	PASS	END=11800079;ChrB=ch09;StartB=14860786;EndB=14860786;Parent=SYN64;VarType=ShV;DupType=.
ch09	11800099	SNP55740	C	T	.	PASS	END=11800099;ChrB=ch09;StartB=14860806;EndB=14860806;Parent=SYN64;VarType=ShV;DupType=.
ch09	11800140	SNP55741	A	G	.	PASS	END=11800140;ChrB=ch09;StartB=14860847;EndB=14860847;Parent=SYN64;VarType=ShV;DupType=.
ch09	11800156	SNP55742	A	T	.	PASS	END=11800156;ChrB=ch09;StartB=14860863;EndB=14860863;Parent=SYN64;VarType=ShV;DupType=.
ch09	11800181	SNP55743	C	A	.	PASS	END=11800181;ChrB=ch09;StartB=14860888;EndB=14860888;Parent=SYN64;VarType=ShV;DupType=.
ch09	11800187	SNP55744	A	C	.	PASS	END=11800187;ChrB=ch09;StartB=14860894;EndB=14860894;Parent=SYN64;VarType=ShV;DupType=.
ch09	11800202	SNP55745	C	T	.	PASS	END=11800202;ChrB=ch09;StartB=14860909;EndB=14860909;Parent=SYN64;VarType=ShV;DupType=.
ch09	11800222	SNP55746	G	T	.	PASS	END=11800222;ChrB=ch09;StartB=14860929;EndB=14860929;Parent=SYN64;VarType=ShV;DupType=.
ch09	11800267	SNP55747	A	G	.	PASS	END=11800267;ChrB=ch09;StartB=14860974;EndB=14860974;Parent=SYN64;VarType=ShV;DupType=.
ch09	11800290	INS55748	A	AC	.	PASS	END=11800290;ChrB=ch09;StartB=14860997;EndB=14860998;Parent=SYN64;VarType=ShV;DupType=.
ch09	11800291	SNP55749	T	C	.	PASS	END=11800291;ChrB=ch09;StartB=14860999;EndB=14860999;Parent=SYN64;VarType=ShV;DupType=.
ch09	11800321	SNP55750	A	T	.	PASS	END=11800321;ChrB=ch09;StartB=14861029;EndB=14861029;Parent=SYN64;VarType=ShV;DupType=.
ch09	11800328	SNP55751	T	C	.	PASS	END=11800328;ChrB=ch09;StartB=14861036;EndB=14861036;Parent=SYN64;VarType=ShV;DupType=.
ch09	11800330	SNP55752	T	C	.	PASS	END=11800330;ChrB=ch09;StartB=14861038;EndB=14861038;Parent=SYN64;VarType=ShV;DupType=.
ch09	11800342	SNP55753	T	A	.	PASS	END=11800342;ChrB=ch09;StartB=14861050;EndB=14861050;Parent=SYN64;VarType=ShV;DupType=.
ch09	11800352	SNP55754	C	A	.	PASS	END=11800352;ChrB=ch09;StartB=14861060;EndB=14861060;Parent=SYN64;VarType=ShV;DupType=.
ch09	11800358	SNP55755	G	A	.	PASS	END=11800358;ChrB=ch09;StartB=14861066;EndB=14861066;Parent=SYN64;VarType=ShV;DupType=.
ch09	11800373	SNP55756	T	G	.	PASS	END=11800373;ChrB=ch09;StartB=14861081;EndB=14861081;Parent=SYN64;VarType=ShV;DupType=.
ch09	11800435	SNP55757	T	C	.	PASS	END=11800435;ChrB=ch09;StartB=14861143;EndB=14861143;Parent=SYN64;VarType=ShV;DupType=.
ch09	11800440	SNP55758	G	A	.	PASS	END=11800440;ChrB=ch09;StartB=14861148;EndB=14861148;Parent=SYN64;VarType=ShV;DupType=.
ch09	11800463	SNP55759	A	G	.	PASS	END=11800463;ChrB=ch09;StartB=14861171;EndB=14861171;Parent=SYN64;VarType=ShV;DupType=.
ch09	11800481	SNP55760	G	A	.	PASS	END=11800481;ChrB=ch09;StartB=14861189;EndB=14861189;Parent=SYN64;VarType=ShV;DupType=.
ch09	11800494	SNP55761	A	G	.	PASS	END=11800494;ChrB=ch09;StartB=14861202;EndB=14861202;Parent=SYN64;VarType=ShV;DupType=.
ch09	11800531	SNP55762	G	A	.	PASS	END=11800531;ChrB=ch09;StartB=14861239;EndB=14861239;Parent=SYN64;VarType=ShV;DupType=.
ch09	11800534	SNP55763	G	A	.	PASS	END=11800534;ChrB=ch09;StartB=14861242;EndB=14861242;Parent=SYN64;VarType=ShV;DupType=.
ch09	11800560	SNP55764	G	A	.	PASS	END=11800560;ChrB=ch09;StartB=14861268;EndB=14861268;Parent=SYN64;VarType=ShV;DupType=.
ch09	11800592	SNP55765	C	A	.	PASS	END=11800592;ChrB=ch09;StartB=14861300;EndB=14861300;Parent=SYN64;VarType=ShV;DupType=.
ch09	11800606	SNP55766	G	A	.	PASS	END=11800606;ChrB=ch09;StartB=14861314;EndB=14861314;Parent=SYN64;VarType=ShV;DupType=.
ch09	11800613	SNP55767	G	A	.	PASS	END=11800613;ChrB=ch09;StartB=14861321;EndB=14861321;Parent=SYN64;VarType=ShV;DupType=.
ch09	11800633	SNP55768	T	A	.	PASS	END=11800633;ChrB=ch09;StartB=14861341;EndB=14861341;Parent=SYN64;VarType=ShV;DupType=.
ch09	11800644	SNP55769	A	G	.	PASS	END=11800644;ChrB=ch09;StartB=14861352;EndB=14861352;Parent=SYN64;VarType=ShV;DupType=.
ch09	11800705	SNP55770	G	A	.	PASS	END=11800705;ChrB=ch09;StartB=14861413;EndB=14861413;Parent=SYN64;VarType=ShV;DupType=.
ch09	11800767	SNP55771	G	T	.	PASS	END=11800767;ChrB=ch09;StartB=14861475;EndB=14861475;Parent=SYN64;VarType=ShV;DupType=.
ch09	11800770	SNP55772	A	G	.	PASS	END=11800770;ChrB=ch09;StartB=14861478;EndB=14861478;Parent=SYN64;VarType=ShV;DupType=.
ch09	11800818	SNP55773	A	G	.	PASS	END=11800818;ChrB=ch09;StartB=14861526;EndB=14861526;Parent=SYN64;VarType=ShV;DupType=.
ch09	11800836	SNP55774	T	A	.	PASS	END=11800836;ChrB=ch09;StartB=14861544;EndB=14861544;Parent=SYN64;VarType=ShV;DupType=.
ch09	11800845	SNP55775	G	A	.	PASS	END=11800845;ChrB=ch09;StartB=14861553;EndB=14861553;Parent=SYN64;VarType=ShV;DupType=.
ch09	11800857	SNP55776	G	C	.	PASS	END=11800857;ChrB=ch09;StartB=14861565;EndB=14861565;Parent=SYN64;VarType=ShV;DupType=.
ch09	11800887	SNP55777	A	C	.	PASS	END=11800887;ChrB=ch09;StartB=14861595;EndB=14861595;Parent=SYN64;VarType=ShV;DupType=.
ch09	11800890	SNP55778	G	A	.	PASS	END=11800890;ChrB=ch09;StartB=14861598;EndB=14861598;Parent=SYN64;VarType=ShV;DupType=.
ch09	11800901	SNP55779	T	C	.	PASS	END=11800901;ChrB=ch09;StartB=14861609;EndB=14861609;Parent=SYN64;VarType=ShV;DupType=.
ch09	11800924	SNP55780	A	C	.	PASS	END=11800924;ChrB=ch09;StartB=14861632;EndB=14861632;Parent=SYN64;VarType=ShV;DupType=.
ch09	11800935	SNP55781	A	G	.	PASS	END=11800935;ChrB=ch09;StartB=14861643;EndB=14861643;Parent=SYN64;VarType=ShV;DupType=.
ch09	11800938	SNP55782	G	T	.	PASS	END=11800938;ChrB=ch09;StartB=14861646;EndB=14861646;Parent=SYN64;VarType=ShV;DupType=.
ch09	11801009	SNP55783	C	T	.	PASS	END=11801009;ChrB=ch09;StartB=14861717;EndB=14861717;Parent=SYN64;VarType=ShV;DupType=.
ch09	11801011	SNP55784	A	G	.	PASS	END=11801011;ChrB=ch09;StartB=14861719;EndB=14861719;Parent=SYN64;VarType=ShV;DupType=.
ch09	11801016	SNP55785	G	A	.	PASS	END=11801016;ChrB=ch09;StartB=14861724;EndB=14861724;Parent=SYN64;VarType=ShV;DupType=.
ch09	11801034	SNP55786	C	A	.	PASS	END=11801034;ChrB=ch09;StartB=14861742;EndB=14861742;Parent=SYN64;VarType=ShV;DupType=.
ch09	11801111	SNP55787	T	G	.	PASS	END=11801111;ChrB=ch09;StartB=14861819;EndB=14861819;Parent=SYN64;VarType=ShV;DupType=.
ch09	11801148	SNP55788	C	A	.	PASS	END=11801148;ChrB=ch09;StartB=14861856;EndB=14861856;Parent=SYN64;VarType=ShV;DupType=.
ch09	11801229	SNP55789	G	A	.	PASS	END=11801229;ChrB=ch09;StartB=14861937;EndB=14861937;Parent=SYN64;VarType=ShV;DupType=.
ch09	11801272	SNP55790	C	T	.	PASS	END=11801272;ChrB=ch09;StartB=14861980;EndB=14861980;Parent=SYN64;VarType=ShV;DupType=.
ch09	11801354	SNP55791	A	G	.	PASS	END=11801354;ChrB=ch09;StartB=14862062;EndB=14862062;Parent=SYN64;VarType=ShV;DupType=.
ch09	11801366	SNP55792	A	T	.	PASS	END=11801366;ChrB=ch09;StartB=14862074;EndB=14862074;Parent=SYN64;VarType=ShV;DupType=.
ch09	11801368	SNP55793	A	G	.	PASS	END=11801368;ChrB=ch09;StartB=14862076;EndB=14862076;Parent=SYN64;VarType=ShV;DupType=.
ch09	11801413	SNP55794	A	G	.	PASS	END=11801413;ChrB=ch09;StartB=14862121;EndB=14862121;Parent=SYN64;VarType=ShV;DupType=.
ch09	11801476	SNP55795	T	A	.	PASS	END=11801476;ChrB=ch09;StartB=14862184;EndB=14862184;Parent=SYN64;VarType=ShV;DupType=.
ch09	11801480	SNP55796	T	G	.	PASS	END=11801480;ChrB=ch09;StartB=14862188;EndB=14862188;Parent=SYN64;VarType=ShV;DupType=.
ch09	11801485	SNP55797	T	C	.	PASS	END=11801485;ChrB=ch09;StartB=14862193;EndB=14862193;Parent=SYN64;VarType=ShV;DupType=.
ch09	11801539	SNP55798	G	A	.	PASS	END=11801539;ChrB=ch09;StartB=14862247;EndB=14862247;Parent=SYN64;VarType=ShV;DupType=.
ch09	11801587	SNP55799	C	T	.	PASS	END=11801587;ChrB=ch09;StartB=14862295;EndB=14862295;Parent=SYN64;VarType=ShV;DupType=.
ch09	11801616	SNP55800	A	C	.	PASS	END=11801616;ChrB=ch09;StartB=14862324;EndB=14862324;Parent=SYN64;VarType=ShV;DupType=.
ch09	11801630	SNP55801	G	A	.	PASS	END=11801630;ChrB=ch09;StartB=14862338;EndB=14862338;Parent=SYN64;VarType=ShV;DupType=.
ch09	11801677	SNP55802	C	T	.	PASS	END=11801677;ChrB=ch09;StartB=14862385;EndB=14862385;Parent=SYN64;VarType=ShV;DupType=.
ch09	11801683	SNP55803	C	T	.	PASS	END=11801683;ChrB=ch09;StartB=14862391;EndB=14862391;Parent=SYN64;VarType=ShV;DupType=.
ch09	11801695	SNP55804	T	C	.	PASS	END=11801695;ChrB=ch09;StartB=14862403;EndB=14862403;Parent=SYN64;VarType=ShV;DupType=.
ch09	11801711	SNP55805	A	G	.	PASS	END=11801711;ChrB=ch09;StartB=14862419;EndB=14862419;Parent=SYN64;VarType=ShV;DupType=.
ch09	11801734	SNP55806	T	C	.	PASS	END=11801734;ChrB=ch09;StartB=14862442;EndB=14862442;Parent=SYN64;VarType=ShV;DupType=.
ch09	11801870	SNP55807	C	A	.	PASS	END=11801870;ChrB=ch09;StartB=14862578;EndB=14862578;Parent=SYN64;VarType=ShV;DupType=.
ch09	11801923	SNP55808	T	C	.	PASS	END=11801923;ChrB=ch09;StartB=14862631;EndB=14862631;Parent=SYN64;VarType=ShV;DupType=.
ch09	11802000	SNP55809	C	T	.	PASS	END=11802000;ChrB=ch09;StartB=14862708;EndB=14862708;Parent=SYN64;VarType=ShV;DupType=.
ch09	11802003	INS55810	T	TG	.	PASS	END=11802003;ChrB=ch09;StartB=14862711;EndB=14862712;Parent=SYN64;VarType=ShV;DupType=.
ch09	11802011	SNP55811	T	G	.	PASS	END=11802011;ChrB=ch09;StartB=14862720;EndB=14862720;Parent=SYN64;VarType=ShV;DupType=.
ch09	11802042	SNP55812	G	A	.	PASS	END=11802042;ChrB=ch09;StartB=14862751;EndB=14862751;Parent=SYN64;VarType=ShV;DupType=.
ch09	11802080	SNP55813	G	A	.	PASS	END=11802080;ChrB=ch09;StartB=14862789;EndB=14862789;Parent=SYN64;VarType=ShV;DupType=.
ch09	11802135	SNP55814	T	C	.	PASS	END=11802135;ChrB=ch09;StartB=14862844;EndB=14862844;Parent=SYN64;VarType=ShV;DupType=.
ch09	11802179	SNP55815	A	C	.	PASS	END=11802179;ChrB=ch09;StartB=14862888;EndB=14862888;Parent=SYN64;VarType=ShV;DupType=.
ch09	11802189	SNP55816	A	C	.	PASS	END=11802189;ChrB=ch09;StartB=14862898;EndB=14862898;Parent=SYN64;VarType=ShV;DupType=.
ch09	11802203	SNP55817	C	T	.	PASS	END=11802203;ChrB=ch09;StartB=14862912;EndB=14862912;Parent=SYN64;VarType=ShV;DupType=.
ch09	11802229	SNP55818	G	C	.	PASS	END=11802229;ChrB=ch09;StartB=14862938;EndB=14862938;Parent=SYN64;VarType=ShV;DupType=.
ch09	11802241	SNP55819	G	A	.	PASS	END=11802241;ChrB=ch09;StartB=14862950;EndB=14862950;Parent=SYN64;VarType=ShV;DupType=.
ch09	11802274	SNP55820	C	T	.	PASS	END=11802274;ChrB=ch09;StartB=14862983;EndB=14862983;Parent=SYN64;VarType=ShV;DupType=.
ch09	11802285	SNP55821	T	C	.	PASS	END=11802285;ChrB=ch09;StartB=14862994;EndB=14862994;Parent=SYN64;VarType=ShV;DupType=.
ch09	11802304	SNP55822	C	A	.	PASS	END=11802304;ChrB=ch09;StartB=14863013;EndB=14863013;Parent=SYN64;VarType=ShV;DupType=.
ch09	11802305	SNP55823	C	G	.	PASS	END=11802305;ChrB=ch09;StartB=14863014;EndB=14863014;Parent=SYN64;VarType=ShV;DupType=.
ch09	11802308	SNP55824	A	G	.	PASS	END=11802308;ChrB=ch09;StartB=14863017;EndB=14863017;Parent=SYN64;VarType=ShV;DupType=.
ch09	11802315	SNP55825	A	G	.	PASS	END=11802315;ChrB=ch09;StartB=14863024;EndB=14863024;Parent=SYN64;VarType=ShV;DupType=.
ch09	11802322	SNP55826	T	C	.	PASS	END=11802322;ChrB=ch09;StartB=14863031;EndB=14863031;Parent=SYN64;VarType=ShV;DupType=.
ch09	11802334	SNP55827	C	A	.	PASS	END=11802334;ChrB=ch09;StartB=14863043;EndB=14863043;Parent=SYN64;VarType=ShV;DupType=.
ch09	11802357	SNP55828	G	T	.	PASS	END=11802357;ChrB=ch09;StartB=14863066;EndB=14863066;Parent=SYN64;VarType=ShV;DupType=.
ch09	11802393	SNP55829	T	G	.	PASS	END=11802393;ChrB=ch09;StartB=14863102;EndB=14863102;Parent=SYN64;VarType=ShV;DupType=.
ch09	11802454	SNP55830	G	C	.	PASS	END=11802454;ChrB=ch09;StartB=14863163;EndB=14863163;Parent=SYN64;VarType=ShV;DupType=.
ch09	11802473	SNP55831	T	A	.	PASS	END=11802473;ChrB=ch09;StartB=14863182;EndB=14863182;Parent=SYN64;VarType=ShV;DupType=.
ch09	11802483	SNP55832	A	C	.	PASS	END=11802483;ChrB=ch09;StartB=14863192;EndB=14863192;Parent=SYN64;VarType=ShV;DupType=.
ch09	11802503	SNP55833	T	C	.	PASS	END=11802503;ChrB=ch09;StartB=14863212;EndB=14863212;Parent=SYN64;VarType=ShV;DupType=.
ch09	11802508	SNP55834	G	C	.	PASS	END=11802508;ChrB=ch09;StartB=14863217;EndB=14863217;Parent=SYN64;VarType=ShV;DupType=.
ch09	11802525	SNP55835	A	G	.	PASS	END=11802525;ChrB=ch09;StartB=14863234;EndB=14863234;Parent=SYN64;VarType=ShV;DupType=.
ch09	11802586	SNP55836	A	G	.	PASS	END=11802586;ChrB=ch09;StartB=14863295;EndB=14863295;Parent=SYN64;VarType=ShV;DupType=.
ch09	11802604	SNP55837	G	T	.	PASS	END=11802604;ChrB=ch09;StartB=14863313;EndB=14863313;Parent=SYN64;VarType=ShV;DupType=.
ch09	11802629	SNP55838	A	C	.	PASS	END=11802629;ChrB=ch09;StartB=14863338;EndB=14863338;Parent=SYN64;VarType=ShV;DupType=.
ch09	11802669	SNP55839	T	C	.	PASS	END=11802669;ChrB=ch09;StartB=14863378;EndB=14863378;Parent=SYN64;VarType=ShV;DupType=.
ch09	11802674	SNP55840	C	A	.	PASS	END=11802674;ChrB=ch09;StartB=14863383;EndB=14863383;Parent=SYN64;VarType=ShV;DupType=.
ch09	11802703	SNP55841	C	T	.	PASS	END=11802703;ChrB=ch09;StartB=14863412;EndB=14863412;Parent=SYN64;VarType=ShV;DupType=.
ch09	11802715	SNP55842	C	A	.	PASS	END=11802715;ChrB=ch09;StartB=14863424;EndB=14863424;Parent=SYN64;VarType=ShV;DupType=.
ch09	11802732	SNP55843	G	A	.	PASS	END=11802732;ChrB=ch09;StartB=14863441;EndB=14863441;Parent=SYN64;VarType=ShV;DupType=.
ch09	11802800	SNP55844	A	G	.	PASS	END=11802800;ChrB=ch09;StartB=14863509;EndB=14863509;Parent=SYN64;VarType=ShV;DupType=.
ch09	11802849	DEL55845	GATC	G	.	PASS	END=11802852;ChrB=ch09;StartB=14863558;EndB=14863558;Parent=SYN64;VarType=ShV;DupType=.
ch09	11802890	SNP55846	G	A	.	PASS	END=11802890;ChrB=ch09;StartB=14863596;EndB=14863596;Parent=SYN64;VarType=ShV;DupType=.
ch09	11802898	DEL55847	GT	G	.	PASS	END=11802899;ChrB=ch09;StartB=14863604;EndB=14863604;Parent=SYN64;VarType=ShV;DupType=.
ch09	11802973	SNP55848	G	A	.	PASS	END=11802973;ChrB=ch09;StartB=14863678;EndB=14863678;Parent=SYN64;VarType=ShV;DupType=.
ch09	11803000	SNP55849	C	T	.	PASS	END=11803000;ChrB=ch09;StartB=14863705;EndB=14863705;Parent=SYN64;VarType=ShV;DupType=.
ch09	11803033	SNP55850	T	C	.	PASS	END=11803033;ChrB=ch09;StartB=14863738;EndB=14863738;Parent=SYN64;VarType=ShV;DupType=.
ch09	11803043	INS55851	T	TA	.	PASS	END=11803043;ChrB=ch09;StartB=14863748;EndB=14863749;Parent=SYN64;VarType=ShV;DupType=.
ch09	11803071	SNP55852	C	A	.	PASS	END=11803071;ChrB=ch09;StartB=14863777;EndB=14863777;Parent=SYN64;VarType=ShV;DupType=.
ch09	11803083	SNP55853	T	G	.	PASS	END=11803083;ChrB=ch09;StartB=14863789;EndB=14863789;Parent=SYN64;VarType=ShV;DupType=.
ch09	11803133	SNP55854	T	G	.	PASS	END=11803133;ChrB=ch09;StartB=14863839;EndB=14863839;Parent=SYN64;VarType=ShV;DupType=.
ch09	11803138	SNP55855	A	G	.	PASS	END=11803138;ChrB=ch09;StartB=14863844;EndB=14863844;Parent=SYN64;VarType=ShV;DupType=.
ch09	11803141	SNP55856	A	G	.	PASS	END=11803141;ChrB=ch09;StartB=14863847;EndB=14863847;Parent=SYN64;VarType=ShV;DupType=.
ch09	11803145	SNP55857	G	A	.	PASS	END=11803145;ChrB=ch09;StartB=14863851;EndB=14863851;Parent=SYN64;VarType=ShV;DupType=.
ch09	11803156	SNP55858	G	A	.	PASS	END=11803156;ChrB=ch09;StartB=14863862;EndB=14863862;Parent=SYN64;VarType=ShV;DupType=.
ch09	11803172	SNP55859	C	T	.	PASS	END=11803172;ChrB=ch09;StartB=14863878;EndB=14863878;Parent=SYN64;VarType=ShV;DupType=.
ch09	11803204	SNP55860	C	A	.	PASS	END=11803204;ChrB=ch09;StartB=14863910;EndB=14863910;Parent=SYN64;VarType=ShV;DupType=.
ch09	11803262	SNP55861	C	T	.	PASS	END=11803262;ChrB=ch09;StartB=14863968;EndB=14863968;Parent=SYN64;VarType=ShV;DupType=.
ch09	11803280	SNP55862	C	A	.	PASS	END=11803280;ChrB=ch09;StartB=14863986;EndB=14863986;Parent=SYN64;VarType=ShV;DupType=.
ch09	11803300	SNP55863	A	T	.	PASS	END=11803300;ChrB=ch09;StartB=14864006;EndB=14864006;Parent=SYN64;VarType=ShV;DupType=.
ch09	11803310	SNP55864	C	T	.	PASS	END=11803310;ChrB=ch09;StartB=14864016;EndB=14864016;Parent=SYN64;VarType=ShV;DupType=.
ch09	11803312	SNP55865	T	C	.	PASS	END=11803312;ChrB=ch09;StartB=14864018;EndB=14864018;Parent=SYN64;VarType=ShV;DupType=.
ch09	11803321	SNP55866	T	C	.	PASS	END=11803321;ChrB=ch09;StartB=14864027;EndB=14864027;Parent=SYN64;VarType=ShV;DupType=.
ch09	11803351	SNP55867	C	G	.	PASS	END=11803351;ChrB=ch09;StartB=14864057;EndB=14864057;Parent=SYN64;VarType=ShV;DupType=.
ch09	11803414	SNP55868	A	C	.	PASS	END=11803414;ChrB=ch09;StartB=14864120;EndB=14864120;Parent=SYN64;VarType=ShV;DupType=.
ch09	11803418	SNP55869	A	G	.	PASS	END=11803418;ChrB=ch09;StartB=14864124;EndB=14864124;Parent=SYN64;VarType=ShV;DupType=.
ch09	11803422	SNP55870	G	C	.	PASS	END=11803422;ChrB=ch09;StartB=14864128;EndB=14864128;Parent=SYN64;VarType=ShV;DupType=.
ch09	11803437	SNP55871	T	G	.	PASS	END=11803437;ChrB=ch09;StartB=14864143;EndB=14864143;Parent=SYN64;VarType=ShV;DupType=.
ch09	11803461	SNP55872	C	A	.	PASS	END=11803461;ChrB=ch09;StartB=14864167;EndB=14864167;Parent=SYN64;VarType=ShV;DupType=.
ch09	11803466	SNP55873	A	G	.	PASS	END=11803466;ChrB=ch09;StartB=14864172;EndB=14864172;Parent=SYN64;VarType=ShV;DupType=.
ch09	11803481	SNP55874	G	C	.	PASS	END=11803481;ChrB=ch09;StartB=14864187;EndB=14864187;Parent=SYN64;VarType=ShV;DupType=.
ch09	11803503	SNP55875	G	A	.	PASS	END=11803503;ChrB=ch09;StartB=14864209;EndB=14864209;Parent=SYN64;VarType=ShV;DupType=.
ch09	11803519	SNP55876	G	T	.	PASS	END=11803519;ChrB=ch09;StartB=14864225;EndB=14864225;Parent=SYN64;VarType=ShV;DupType=.
ch09	11803523	SNP55877	T	A	.	PASS	END=11803523;ChrB=ch09;StartB=14864229;EndB=14864229;Parent=SYN64;VarType=ShV;DupType=.
ch09	11803544	SNP55878	C	T	.	PASS	END=11803544;ChrB=ch09;StartB=14864250;EndB=14864250;Parent=SYN64;VarType=ShV;DupType=.
ch09	11803553	SNP55879	T	G	.	PASS	END=11803553;ChrB=ch09;StartB=14864259;EndB=14864259;Parent=SYN64;VarType=ShV;DupType=.
ch09	11803609	SNP55880	T	C	.	PASS	END=11803609;ChrB=ch09;StartB=14864315;EndB=14864315;Parent=SYN64;VarType=ShV;DupType=.
ch09	11803644	SNP55881	T	A	.	PASS	END=11803644;ChrB=ch09;StartB=14864350;EndB=14864350;Parent=SYN64;VarType=ShV;DupType=.
ch09	11803651	SNP55882	A	T	.	PASS	END=11803651;ChrB=ch09;StartB=14864357;EndB=14864357;Parent=SYN64;VarType=ShV;DupType=.
ch09	11803664	SNP55883	G	C	.	PASS	END=11803664;ChrB=ch09;StartB=14864370;EndB=14864370;Parent=SYN64;VarType=ShV;DupType=.
ch09	11803703	SNP55884	T	G	.	PASS	END=11803703;ChrB=ch09;StartB=14864409;EndB=14864409;Parent=SYN64;VarType=ShV;DupType=.
ch09	11803745	SNP55885	A	T	.	PASS	END=11803745;ChrB=ch09;StartB=14864451;EndB=14864451;Parent=SYN64;VarType=ShV;DupType=.
ch09	11803766	SNP55886	T	G	.	PASS	END=11803766;ChrB=ch09;StartB=14864472;EndB=14864472;Parent=SYN64;VarType=ShV;DupType=.
ch09	11803798	SNP55887	T	G	.	PASS	END=11803798;ChrB=ch09;StartB=14864504;EndB=14864504;Parent=SYN64;VarType=ShV;DupType=.
ch09	11803799	SNP55888	G	A	.	PASS	END=11803799;ChrB=ch09;StartB=14864505;EndB=14864505;Parent=SYN64;VarType=ShV;DupType=.
ch09	11803849	SNP55889	A	C	.	PASS	END=11803849;ChrB=ch09;StartB=14864555;EndB=14864555;Parent=SYN64;VarType=ShV;DupType=.
ch09	11803851	SNP55890	G	C	.	PASS	END=11803851;ChrB=ch09;StartB=14864557;EndB=14864557;Parent=SYN64;VarType=ShV;DupType=.
ch09	11803859	SNP55891	T	G	.	PASS	END=11803859;ChrB=ch09;StartB=14864565;EndB=14864565;Parent=SYN64;VarType=ShV;DupType=.
ch09	11803867	SNP55892	T	C	.	PASS	END=11803867;ChrB=ch09;StartB=14864573;EndB=14864573;Parent=SYN64;VarType=ShV;DupType=.
ch09	11803877	SNP55893	C	T	.	PASS	END=11803877;ChrB=ch09;StartB=14864583;EndB=14864583;Parent=SYN64;VarType=ShV;DupType=.
ch09	11803878	SNP55894	G	A	.	PASS	END=11803878;ChrB=ch09;StartB=14864584;EndB=14864584;Parent=SYN64;VarType=ShV;DupType=.
ch09	11803884	SNP55895	A	C	.	PASS	END=11803884;ChrB=ch09;StartB=14864590;EndB=14864590;Parent=SYN64;VarType=ShV;DupType=.
ch09	11803908	SNP55896	T	A	.	PASS	END=11803908;ChrB=ch09;StartB=14864614;EndB=14864614;Parent=SYN64;VarType=ShV;DupType=.
ch09	11803914	SNP55897	T	C	.	PASS	END=11803914;ChrB=ch09;StartB=14864620;EndB=14864620;Parent=SYN64;VarType=ShV;DupType=.
ch09	11803926	SNP55898	G	A	.	PASS	END=11803926;ChrB=ch09;StartB=14864632;EndB=14864632;Parent=SYN64;VarType=ShV;DupType=.
ch09	11803933	SNP55899	A	G	.	PASS	END=11803933;ChrB=ch09;StartB=14864639;EndB=14864639;Parent=SYN64;VarType=ShV;DupType=.
ch09	11803936	SNP55900	C	T	.	PASS	END=11803936;ChrB=ch09;StartB=14864642;EndB=14864642;Parent=SYN64;VarType=ShV;DupType=.
ch09	11803992	SNP55901	A	T	.	PASS	END=11803992;ChrB=ch09;StartB=14864698;EndB=14864698;Parent=SYN64;VarType=ShV;DupType=.
ch09	11804002	SNP55902	G	A	.	PASS	END=11804002;ChrB=ch09;StartB=14864708;EndB=14864708;Parent=SYN64;VarType=ShV;DupType=.
ch09	11804016	SNP55903	G	A	.	PASS	END=11804016;ChrB=ch09;StartB=14864722;EndB=14864722;Parent=SYN64;VarType=ShV;DupType=.
ch09	11804029	SNP55904	C	A	.	PASS	END=11804029;ChrB=ch09;StartB=14864735;EndB=14864735;Parent=SYN64;VarType=ShV;DupType=.
ch09	11804043	INS55905	A	AG	.	PASS	END=11804043;ChrB=ch09;StartB=14864749;EndB=14864750;Parent=SYN64;VarType=ShV;DupType=.
ch09	11804153	SNP55906	C	G	.	PASS	END=11804153;ChrB=ch09;StartB=14864860;EndB=14864860;Parent=SYN64;VarType=ShV;DupType=.
ch09	11804163	SNP55907	A	C	.	PASS	END=11804163;ChrB=ch09;StartB=14864870;EndB=14864870;Parent=SYN64;VarType=ShV;DupType=.
ch09	11804203	SNP55908	G	T	.	PASS	END=11804203;ChrB=ch09;StartB=14864910;EndB=14864910;Parent=SYN64;VarType=ShV;DupType=.
ch09	11804292	SNP55909	A	G	.	PASS	END=11804292;ChrB=ch09;StartB=14864999;EndB=14864999;Parent=SYN64;VarType=ShV;DupType=.
ch09	11804330	SNP55910	G	T	.	PASS	END=11804330;ChrB=ch09;StartB=14865037;EndB=14865037;Parent=SYN64;VarType=ShV;DupType=.
ch09	11804334	SNP55911	G	T	.	PASS	END=11804334;ChrB=ch09;StartB=14865041;EndB=14865041;Parent=SYN64;VarType=ShV;DupType=.
ch09	11804353	SNP55912	T	G	.	PASS	END=11804353;ChrB=ch09;StartB=14865060;EndB=14865060;Parent=SYN64;VarType=ShV;DupType=.
ch09	11804368	SNP55913	T	C	.	PASS	END=11804368;ChrB=ch09;StartB=14865075;EndB=14865075;Parent=SYN64;VarType=ShV;DupType=.
ch09	11804453	SNP55914	C	G	.	PASS	END=11804453;ChrB=ch09;StartB=14865160;EndB=14865160;Parent=SYN64;VarType=ShV;DupType=.
ch09	11804468	SNP55915	A	G	.	PASS	END=11804468;ChrB=ch09;StartB=14865175;EndB=14865175;Parent=SYN64;VarType=ShV;DupType=.
ch09	11804522	SNP55916	T	G	.	PASS	END=11804522;ChrB=ch09;StartB=14865229;EndB=14865229;Parent=SYN64;VarType=ShV;DupType=.
ch09	11804620	SNP55917	C	G	.	PASS	END=11804620;ChrB=ch09;StartB=14865327;EndB=14865327;Parent=SYN64;VarType=ShV;DupType=.
ch09	11804632	SNP55918	C	T	.	PASS	END=11804632;ChrB=ch09;StartB=14865339;EndB=14865339;Parent=SYN64;VarType=ShV;DupType=.
ch09	11804651	SNP55919	A	T	.	PASS	END=11804651;ChrB=ch09;StartB=14865358;EndB=14865358;Parent=SYN64;VarType=ShV;DupType=.
ch09	11804668	SNP55920	T	G	.	PASS	END=11804668;ChrB=ch09;StartB=14865375;EndB=14865375;Parent=SYN64;VarType=ShV;DupType=.
ch09	11804682	SNP55921	A	G	.	PASS	END=11804682;ChrB=ch09;StartB=14865389;EndB=14865389;Parent=SYN64;VarType=ShV;DupType=.
ch09	11804697	SNP55922	T	A	.	PASS	END=11804697;ChrB=ch09;StartB=14865404;EndB=14865404;Parent=SYN64;VarType=ShV;DupType=.
ch09	11804713	SNP55923	G	A	.	PASS	END=11804713;ChrB=ch09;StartB=14865420;EndB=14865420;Parent=SYN64;VarType=ShV;DupType=.
ch09	11804716	SNP55924	G	T	.	PASS	END=11804716;ChrB=ch09;StartB=14865423;EndB=14865423;Parent=SYN64;VarType=ShV;DupType=.
ch09	11804751	SNP55925	C	A	.	PASS	END=11804751;ChrB=ch09;StartB=14865458;EndB=14865458;Parent=SYN64;VarType=ShV;DupType=.
ch09	11804785	SNP55926	A	T	.	PASS	END=11804785;ChrB=ch09;StartB=14865492;EndB=14865492;Parent=SYN64;VarType=ShV;DupType=.
ch09	11804790	DEL55927	AAAAT	A	.	PASS	END=11804794;ChrB=ch09;StartB=14865497;EndB=14865497;Parent=SYN64;VarType=ShV;DupType=.
ch09	11804803	SNP55928	G	T	.	PASS	END=11804803;ChrB=ch09;StartB=14865506;EndB=14865506;Parent=SYN64;VarType=ShV;DupType=.
ch09	11804902	DEL55929	TC	T	.	PASS	END=11804903;ChrB=ch09;StartB=14865605;EndB=14865605;Parent=SYN64;VarType=ShV;DupType=.
ch09	11804971	SNP55930	A	C	.	PASS	END=11804971;ChrB=ch09;StartB=14865673;EndB=14865673;Parent=SYN64;VarType=ShV;DupType=.
ch09	11805055	SNP55931	G	T	.	PASS	END=11805055;ChrB=ch09;StartB=14865757;EndB=14865757;Parent=SYN64;VarType=ShV;DupType=.
ch09	11805059	SNP55932	G	T	.	PASS	END=11805059;ChrB=ch09;StartB=14865761;EndB=14865761;Parent=SYN64;VarType=ShV;DupType=.
ch09	11805073	SNP55933	T	C	.	PASS	END=11805073;ChrB=ch09;StartB=14865775;EndB=14865775;Parent=SYN64;VarType=ShV;DupType=.
ch09	11805129	SNP55934	T	C	.	PASS	END=11805129;ChrB=ch09;StartB=14865831;EndB=14865831;Parent=SYN64;VarType=ShV;DupType=.
ch09	11805145	SNP55935	C	T	.	PASS	END=11805145;ChrB=ch09;StartB=14865847;EndB=14865847;Parent=SYN64;VarType=ShV;DupType=.
ch09	11805153	SNP55936	T	C	.	PASS	END=11805153;ChrB=ch09;StartB=14865855;EndB=14865855;Parent=SYN64;VarType=ShV;DupType=.
ch09	11805195	SNP55937	A	T	.	PASS	END=11805195;ChrB=ch09;StartB=14865897;EndB=14865897;Parent=SYN64;VarType=ShV;DupType=.
ch09	11805212	SNP55938	G	T	.	PASS	END=11805212;ChrB=ch09;StartB=14865914;EndB=14865914;Parent=SYN64;VarType=ShV;DupType=.
ch09	11805261	HDR260	N	<HDR>	.	PASS	END=11805416;ChrB=ch09;StartB=14865963;EndB=14866064;Parent=SYN64;VarType=ShV;DupType=.
ch09	11805417	SYNAL288	N	<SYNAL>	.	PASS	END=11815783;ChrB=ch09;StartB=14866065;EndB=14876309;Parent=SYN64;VarType=.;DupType=.
ch09	11805475	INS55939	A	AT	.	PASS	END=11805475;ChrB=ch09;StartB=14866123;EndB=14866124;Parent=SYN64;VarType=ShV;DupType=.
ch09	11805532	INS55940	A	AT	.	PASS	END=11805532;ChrB=ch09;StartB=14866181;EndB=14866182;Parent=SYN64;VarType=ShV;DupType=.
ch09	11805561	SNP55941	T	G	.	PASS	END=11805561;ChrB=ch09;StartB=14866211;EndB=14866211;Parent=SYN64;VarType=ShV;DupType=.
ch09	11805627	SNP55942	A	G	.	PASS	END=11805627;ChrB=ch09;StartB=14866277;EndB=14866277;Parent=SYN64;VarType=ShV;DupType=.
ch09	11805647	SNP55943	T	G	.	PASS	END=11805647;ChrB=ch09;StartB=14866297;EndB=14866297;Parent=SYN64;VarType=ShV;DupType=.
ch09	11805660	SNP55944	T	G	.	PASS	END=11805660;ChrB=ch09;StartB=14866310;EndB=14866310;Parent=SYN64;VarType=ShV;DupType=.
ch09	11805683	SNP55945	G	A	.	PASS	END=11805683;ChrB=ch09;StartB=14866333;EndB=14866333;Parent=SYN64;VarType=ShV;DupType=.
ch09	11805700	SNP55946	A	G	.	PASS	END=11805700;ChrB=ch09;StartB=14866350;EndB=14866350;Parent=SYN64;VarType=ShV;DupType=.
ch09	11805723	SNP55947	G	C	.	PASS	END=11805723;ChrB=ch09;StartB=14866373;EndB=14866373;Parent=SYN64;VarType=ShV;DupType=.
ch09	11805748	INS55948	G	GGATGGGACTATAGACCATATGTGGTCC	.	PASS	END=11805748;ChrB=ch09;StartB=14866398;EndB=14866425;Parent=SYN64;VarType=ShV;DupType=.
ch09	11805799	SNP55949	C	T	.	PASS	END=11805799;ChrB=ch09;StartB=14866476;EndB=14866476;Parent=SYN64;VarType=ShV;DupType=.
ch09	11805832	SNP55950	G	A	.	PASS	END=11805832;ChrB=ch09;StartB=14866509;EndB=14866509;Parent=SYN64;VarType=ShV;DupType=.
ch09	11805833	SNP55951	A	T	.	PASS	END=11805833;ChrB=ch09;StartB=14866510;EndB=14866510;Parent=SYN64;VarType=ShV;DupType=.
ch09	11805880	SNP55952	T	A	.	PASS	END=11805880;ChrB=ch09;StartB=14866557;EndB=14866557;Parent=SYN64;VarType=ShV;DupType=.
ch09	11805895	SNP55953	T	G	.	PASS	END=11805895;ChrB=ch09;StartB=14866572;EndB=14866572;Parent=SYN64;VarType=ShV;DupType=.
ch09	11805910	SNP55954	G	A	.	PASS	END=11805910;ChrB=ch09;StartB=14866587;EndB=14866587;Parent=SYN64;VarType=ShV;DupType=.
ch09	11805935	SNP55955	C	T	.	PASS	END=11805935;ChrB=ch09;StartB=14866612;EndB=14866612;Parent=SYN64;VarType=ShV;DupType=.
ch09	11805994	SNP55956	G	C	.	PASS	END=11805994;ChrB=ch09;StartB=14866671;EndB=14866671;Parent=SYN64;VarType=ShV;DupType=.
ch09	11806025	SNP55957	C	A	.	PASS	END=11806025;ChrB=ch09;StartB=14866702;EndB=14866702;Parent=SYN64;VarType=ShV;DupType=.
ch09	11806028	SNP55958	T	A	.	PASS	END=11806028;ChrB=ch09;StartB=14866705;EndB=14866705;Parent=SYN64;VarType=ShV;DupType=.
ch09	11806068	SNP55959	A	T	.	PASS	END=11806068;ChrB=ch09;StartB=14866745;EndB=14866745;Parent=SYN64;VarType=ShV;DupType=.
ch09	11806081	SNP55960	A	G	.	PASS	END=11806081;ChrB=ch09;StartB=14866758;EndB=14866758;Parent=SYN64;VarType=ShV;DupType=.
ch09	11806108	SNP55961	A	C	.	PASS	END=11806108;ChrB=ch09;StartB=14866785;EndB=14866785;Parent=SYN64;VarType=ShV;DupType=.
ch09	11806203	SNP55962	G	A	.	PASS	END=11806203;ChrB=ch09;StartB=14866880;EndB=14866880;Parent=SYN64;VarType=ShV;DupType=.
ch09	11806221	SNP55963	G	C	.	PASS	END=11806221;ChrB=ch09;StartB=14866898;EndB=14866898;Parent=SYN64;VarType=ShV;DupType=.
ch09	11806235	SNP55964	C	A	.	PASS	END=11806235;ChrB=ch09;StartB=14866912;EndB=14866912;Parent=SYN64;VarType=ShV;DupType=.
ch09	11806244	SNP55965	A	T	.	PASS	END=11806244;ChrB=ch09;StartB=14866921;EndB=14866921;Parent=SYN64;VarType=ShV;DupType=.
ch09	11806342	SNP55966	A	G	.	PASS	END=11806342;ChrB=ch09;StartB=14867019;EndB=14867019;Parent=SYN64;VarType=ShV;DupType=.
ch09	11806345	DEL55967	AG	A	.	PASS	END=11806346;ChrB=ch09;StartB=14867022;EndB=14867022;Parent=SYN64;VarType=ShV;DupType=.
ch09	11806355	INS55968	T	TTATG	.	PASS	END=11806355;ChrB=ch09;StartB=14867031;EndB=14867035;Parent=SYN64;VarType=ShV;DupType=.
ch09	11806357	SNP55969	C	T	.	PASS	END=11806357;ChrB=ch09;StartB=14867037;EndB=14867037;Parent=SYN64;VarType=ShV;DupType=.
ch09	11806359	SNP55970	A	G	.	PASS	END=11806359;ChrB=ch09;StartB=14867039;EndB=14867039;Parent=SYN64;VarType=ShV;DupType=.
ch09	11806395	SNP55971	G	A	.	PASS	END=11806395;ChrB=ch09;StartB=14867075;EndB=14867075;Parent=SYN64;VarType=ShV;DupType=.
ch09	11806408	SNP55972	C	T	.	PASS	END=11806408;ChrB=ch09;StartB=14867088;EndB=14867088;Parent=SYN64;VarType=ShV;DupType=.
ch09	11806434	SNP55973	A	C	.	PASS	END=11806434;ChrB=ch09;StartB=14867114;EndB=14867114;Parent=SYN64;VarType=ShV;DupType=.
ch09	11806500	SNP55974	G	T	.	PASS	END=11806500;ChrB=ch09;StartB=14867180;EndB=14867180;Parent=SYN64;VarType=ShV;DupType=.
ch09	11806502	SNP55975	C	T	.	PASS	END=11806502;ChrB=ch09;StartB=14867182;EndB=14867182;Parent=SYN64;VarType=ShV;DupType=.
ch09	11806512	SNP55976	C	T	.	PASS	END=11806512;ChrB=ch09;StartB=14867192;EndB=14867192;Parent=SYN64;VarType=ShV;DupType=.
ch09	11806521	SNP55977	G	A	.	PASS	END=11806521;ChrB=ch09;StartB=14867201;EndB=14867201;Parent=SYN64;VarType=ShV;DupType=.
ch09	11806579	INS55978	G	GA	.	PASS	END=11806579;ChrB=ch09;StartB=14867259;EndB=14867260;Parent=SYN64;VarType=ShV;DupType=.
ch09	11806582	SNP55979	T	A	.	PASS	END=11806582;ChrB=ch09;StartB=14867263;EndB=14867263;Parent=SYN64;VarType=ShV;DupType=.
ch09	11806644	SNP55980	T	G	.	PASS	END=11806644;ChrB=ch09;StartB=14867325;EndB=14867325;Parent=SYN64;VarType=ShV;DupType=.
ch09	11806649	SNP55981	A	G	.	PASS	END=11806649;ChrB=ch09;StartB=14867330;EndB=14867330;Parent=SYN64;VarType=ShV;DupType=.
ch09	11806651	SNP55982	C	T	.	PASS	END=11806651;ChrB=ch09;StartB=14867332;EndB=14867332;Parent=SYN64;VarType=ShV;DupType=.
ch09	11806652	SNP55983	A	G	.	PASS	END=11806652;ChrB=ch09;StartB=14867333;EndB=14867333;Parent=SYN64;VarType=ShV;DupType=.
ch09	11806676	SNP55984	T	G	.	PASS	END=11806676;ChrB=ch09;StartB=14867357;EndB=14867357;Parent=SYN64;VarType=ShV;DupType=.
ch09	11806683	SNP55985	G	A	.	PASS	END=11806683;ChrB=ch09;StartB=14867364;EndB=14867364;Parent=SYN64;VarType=ShV;DupType=.
ch09	11806855	SNP55986	G	C	.	PASS	END=11806855;ChrB=ch09;StartB=14867536;EndB=14867536;Parent=SYN64;VarType=ShV;DupType=.
ch09	11806937	SNP55987	T	A	.	PASS	END=11806937;ChrB=ch09;StartB=14867618;EndB=14867618;Parent=SYN64;VarType=ShV;DupType=.
ch09	11806964	SNP55988	A	T	.	PASS	END=11806964;ChrB=ch09;StartB=14867645;EndB=14867645;Parent=SYN64;VarType=ShV;DupType=.
ch09	11806972	DEL55989	CTG	C	.	PASS	END=11806974;ChrB=ch09;StartB=14867653;EndB=14867653;Parent=SYN64;VarType=ShV;DupType=.
ch09	11807037	SNP55990	C	T	.	PASS	END=11807037;ChrB=ch09;StartB=14867716;EndB=14867716;Parent=SYN64;VarType=ShV;DupType=.
ch09	11807056	SNP55991	T	A	.	PASS	END=11807056;ChrB=ch09;StartB=14867735;EndB=14867735;Parent=SYN64;VarType=ShV;DupType=.
ch09	11807072	SNP55992	T	C	.	PASS	END=11807072;ChrB=ch09;StartB=14867751;EndB=14867751;Parent=SYN64;VarType=ShV;DupType=.
ch09	11807092	SNP55993	A	G	.	PASS	END=11807092;ChrB=ch09;StartB=14867771;EndB=14867771;Parent=SYN64;VarType=ShV;DupType=.
ch09	11807093	SNP55994	A	G	.	PASS	END=11807093;ChrB=ch09;StartB=14867772;EndB=14867772;Parent=SYN64;VarType=ShV;DupType=.
ch09	11807134	SNP55995	C	G	.	PASS	END=11807134;ChrB=ch09;StartB=14867813;EndB=14867813;Parent=SYN64;VarType=ShV;DupType=.
ch09	11807157	SNP55996	T	C	.	PASS	END=11807157;ChrB=ch09;StartB=14867836;EndB=14867836;Parent=SYN64;VarType=ShV;DupType=.
ch09	11807166	SNP55997	G	A	.	PASS	END=11807166;ChrB=ch09;StartB=14867845;EndB=14867845;Parent=SYN64;VarType=ShV;DupType=.
ch09	11807168	SNP55998	A	G	.	PASS	END=11807168;ChrB=ch09;StartB=14867847;EndB=14867847;Parent=SYN64;VarType=ShV;DupType=.
ch09	11807179	SNP55999	T	A	.	PASS	END=11807179;ChrB=ch09;StartB=14867858;EndB=14867858;Parent=SYN64;VarType=ShV;DupType=.
ch09	11807201	SNP56000	C	T	.	PASS	END=11807201;ChrB=ch09;StartB=14867880;EndB=14867880;Parent=SYN64;VarType=ShV;DupType=.
ch09	11807205	SNP56001	G	T	.	PASS	END=11807205;ChrB=ch09;StartB=14867884;EndB=14867884;Parent=SYN64;VarType=ShV;DupType=.
ch09	11807246	SNP56002	G	A	.	PASS	END=11807246;ChrB=ch09;StartB=14867925;EndB=14867925;Parent=SYN64;VarType=ShV;DupType=.
ch09	11807252	SNP56003	G	A	.	PASS	END=11807252;ChrB=ch09;StartB=14867931;EndB=14867931;Parent=SYN64;VarType=ShV;DupType=.
ch09	11807269	SNP56004	C	A	.	PASS	END=11807269;ChrB=ch09;StartB=14867948;EndB=14867948;Parent=SYN64;VarType=ShV;DupType=.
ch09	11807347	SNP56005	T	G	.	PASS	END=11807347;ChrB=ch09;StartB=14868026;EndB=14868026;Parent=SYN64;VarType=ShV;DupType=.
ch09	11807373	DEL56006	AC	A	.	PASS	END=11807374;ChrB=ch09;StartB=14868052;EndB=14868052;Parent=SYN64;VarType=ShV;DupType=.
ch09	11807388	SNP56007	T	C	.	PASS	END=11807388;ChrB=ch09;StartB=14868066;EndB=14868066;Parent=SYN64;VarType=ShV;DupType=.
ch09	11807515	SNP56008	A	G	.	PASS	END=11807515;ChrB=ch09;StartB=14868193;EndB=14868193;Parent=SYN64;VarType=ShV;DupType=.
ch09	11807608	SNP56009	T	G	.	PASS	END=11807608;ChrB=ch09;StartB=14868286;EndB=14868286;Parent=SYN64;VarType=ShV;DupType=.
ch09	11807685	SNP56010	A	C	.	PASS	END=11807685;ChrB=ch09;StartB=14868363;EndB=14868363;Parent=SYN64;VarType=ShV;DupType=.
ch09	11807692	SNP56011	A	C	.	PASS	END=11807692;ChrB=ch09;StartB=14868370;EndB=14868370;Parent=SYN64;VarType=ShV;DupType=.
ch09	11807693	SNP56012	T	C	.	PASS	END=11807693;ChrB=ch09;StartB=14868371;EndB=14868371;Parent=SYN64;VarType=ShV;DupType=.
ch09	11807705	SNP56013	T	C	.	PASS	END=11807705;ChrB=ch09;StartB=14868383;EndB=14868383;Parent=SYN64;VarType=ShV;DupType=.
ch09	11807734	SNP56014	G	A	.	PASS	END=11807734;ChrB=ch09;StartB=14868412;EndB=14868412;Parent=SYN64;VarType=ShV;DupType=.
ch09	11807752	SNP56015	A	C	.	PASS	END=11807752;ChrB=ch09;StartB=14868430;EndB=14868430;Parent=SYN64;VarType=ShV;DupType=.
ch09	11807830	SNP56016	C	T	.	PASS	END=11807830;ChrB=ch09;StartB=14868508;EndB=14868508;Parent=SYN64;VarType=ShV;DupType=.
ch09	11807831	SNP56017	T	G	.	PASS	END=11807831;ChrB=ch09;StartB=14868509;EndB=14868509;Parent=SYN64;VarType=ShV;DupType=.
ch09	11807848	SNP56018	C	A	.	PASS	END=11807848;ChrB=ch09;StartB=14868526;EndB=14868526;Parent=SYN64;VarType=ShV;DupType=.
ch09	11807854	SNP56019	T	G	.	PASS	END=11807854;ChrB=ch09;StartB=14868532;EndB=14868532;Parent=SYN64;VarType=ShV;DupType=.
ch09	11807862	SNP56020	C	T	.	PASS	END=11807862;ChrB=ch09;StartB=14868540;EndB=14868540;Parent=SYN64;VarType=ShV;DupType=.
ch09	11807889	SNP56021	C	A	.	PASS	END=11807889;ChrB=ch09;StartB=14868567;EndB=14868567;Parent=SYN64;VarType=ShV;DupType=.
ch09	11807944	SNP56022	G	T	.	PASS	END=11807944;ChrB=ch09;StartB=14868622;EndB=14868622;Parent=SYN64;VarType=ShV;DupType=.
ch09	11807945	SNP56023	G	T	.	PASS	END=11807945;ChrB=ch09;StartB=14868623;EndB=14868623;Parent=SYN64;VarType=ShV;DupType=.
ch09	11807964	SNP56024	T	C	.	PASS	END=11807964;ChrB=ch09;StartB=14868642;EndB=14868642;Parent=SYN64;VarType=ShV;DupType=.
ch09	11807966	SNP56025	A	G	.	PASS	END=11807966;ChrB=ch09;StartB=14868644;EndB=14868644;Parent=SYN64;VarType=ShV;DupType=.
ch09	11808012	SNP56026	C	T	.	PASS	END=11808012;ChrB=ch09;StartB=14868690;EndB=14868690;Parent=SYN64;VarType=ShV;DupType=.
ch09	11808013	SNP56027	A	G	.	PASS	END=11808013;ChrB=ch09;StartB=14868691;EndB=14868691;Parent=SYN64;VarType=ShV;DupType=.
ch09	11808019	SNP56028	A	T	.	PASS	END=11808019;ChrB=ch09;StartB=14868697;EndB=14868697;Parent=SYN64;VarType=ShV;DupType=.
ch09	11808156	SNP56029	A	G	.	PASS	END=11808156;ChrB=ch09;StartB=14868834;EndB=14868834;Parent=SYN64;VarType=ShV;DupType=.
ch09	11808161	DEL56030	AT	A	.	PASS	END=11808162;ChrB=ch09;StartB=14868839;EndB=14868839;Parent=SYN64;VarType=ShV;DupType=.
ch09	11808167	SNP56031	C	T	.	PASS	END=11808167;ChrB=ch09;StartB=14868844;EndB=14868844;Parent=SYN64;VarType=ShV;DupType=.
ch09	11808183	SNP56032	T	G	.	PASS	END=11808183;ChrB=ch09;StartB=14868860;EndB=14868860;Parent=SYN64;VarType=ShV;DupType=.
ch09	11808192	SNP56033	G	C	.	PASS	END=11808192;ChrB=ch09;StartB=14868869;EndB=14868869;Parent=SYN64;VarType=ShV;DupType=.
ch09	11808232	SNP56034	G	T	.	PASS	END=11808232;ChrB=ch09;StartB=14868909;EndB=14868909;Parent=SYN64;VarType=ShV;DupType=.
ch09	11808270	SNP56035	A	G	.	PASS	END=11808270;ChrB=ch09;StartB=14868947;EndB=14868947;Parent=SYN64;VarType=ShV;DupType=.
ch09	11808290	SNP56036	A	G	.	PASS	END=11808290;ChrB=ch09;StartB=14868967;EndB=14868967;Parent=SYN64;VarType=ShV;DupType=.
ch09	11808316	SNP56037	G	A	.	PASS	END=11808316;ChrB=ch09;StartB=14868993;EndB=14868993;Parent=SYN64;VarType=ShV;DupType=.
ch09	11808321	SNP56038	T	A	.	PASS	END=11808321;ChrB=ch09;StartB=14868998;EndB=14868998;Parent=SYN64;VarType=ShV;DupType=.
ch09	11808327	SNP56039	A	G	.	PASS	END=11808327;ChrB=ch09;StartB=14869004;EndB=14869004;Parent=SYN64;VarType=ShV;DupType=.
ch09	11808343	SNP56040	C	T	.	PASS	END=11808343;ChrB=ch09;StartB=14869020;EndB=14869020;Parent=SYN64;VarType=ShV;DupType=.
ch09	11808344	SNP56041	C	T	.	PASS	END=11808344;ChrB=ch09;StartB=14869021;EndB=14869021;Parent=SYN64;VarType=ShV;DupType=.
ch09	11808348	SNP56042	A	G	.	PASS	END=11808348;ChrB=ch09;StartB=14869025;EndB=14869025;Parent=SYN64;VarType=ShV;DupType=.
ch09	11808411	SNP56043	T	C	.	PASS	END=11808411;ChrB=ch09;StartB=14869088;EndB=14869088;Parent=SYN64;VarType=ShV;DupType=.
ch09	11808450	SNP56044	T	C	.	PASS	END=11808450;ChrB=ch09;StartB=14869127;EndB=14869127;Parent=SYN64;VarType=ShV;DupType=.
ch09	11808459	SNP56045	C	T	.	PASS	END=11808459;ChrB=ch09;StartB=14869136;EndB=14869136;Parent=SYN64;VarType=ShV;DupType=.
ch09	11808470	SNP56046	A	G	.	PASS	END=11808470;ChrB=ch09;StartB=14869147;EndB=14869147;Parent=SYN64;VarType=ShV;DupType=.
ch09	11808532	INS56047	A	AG	.	PASS	END=11808532;ChrB=ch09;StartB=14869209;EndB=14869210;Parent=SYN64;VarType=ShV;DupType=.
ch09	11808620	SNP56048	G	T	.	PASS	END=11808620;ChrB=ch09;StartB=14869298;EndB=14869298;Parent=SYN64;VarType=ShV;DupType=.
ch09	11808635	SNP56049	A	G	.	PASS	END=11808635;ChrB=ch09;StartB=14869313;EndB=14869313;Parent=SYN64;VarType=ShV;DupType=.
ch09	11808684	SNP56050	C	T	.	PASS	END=11808684;ChrB=ch09;StartB=14869362;EndB=14869362;Parent=SYN64;VarType=ShV;DupType=.
ch09	11808696	SNP56051	T	C	.	PASS	END=11808696;ChrB=ch09;StartB=14869374;EndB=14869374;Parent=SYN64;VarType=ShV;DupType=.
ch09	11808747	SNP56052	A	T	.	PASS	END=11808747;ChrB=ch09;StartB=14869425;EndB=14869425;Parent=SYN64;VarType=ShV;DupType=.
ch09	11808757	SNP56053	G	T	.	PASS	END=11808757;ChrB=ch09;StartB=14869435;EndB=14869435;Parent=SYN64;VarType=ShV;DupType=.
ch09	11808784	SNP56054	T	G	.	PASS	END=11808784;ChrB=ch09;StartB=14869462;EndB=14869462;Parent=SYN64;VarType=ShV;DupType=.
ch09	11808911	SNP56055	T	A	.	PASS	END=11808911;ChrB=ch09;StartB=14869589;EndB=14869589;Parent=SYN64;VarType=ShV;DupType=.
ch09	11808942	SNP56056	G	T	.	PASS	END=11808942;ChrB=ch09;StartB=14869620;EndB=14869620;Parent=SYN64;VarType=ShV;DupType=.
ch09	11808947	SNP56057	G	A	.	PASS	END=11808947;ChrB=ch09;StartB=14869625;EndB=14869625;Parent=SYN64;VarType=ShV;DupType=.
ch09	11808948	SNP56058	T	A	.	PASS	END=11808948;ChrB=ch09;StartB=14869626;EndB=14869626;Parent=SYN64;VarType=ShV;DupType=.
ch09	11808972	SNP56059	T	G	.	PASS	END=11808972;ChrB=ch09;StartB=14869650;EndB=14869650;Parent=SYN64;VarType=ShV;DupType=.
ch09	11808984	SNP56060	T	C	.	PASS	END=11808984;ChrB=ch09;StartB=14869662;EndB=14869662;Parent=SYN64;VarType=ShV;DupType=.
ch09	11809052	SNP56061	T	C	.	PASS	END=11809052;ChrB=ch09;StartB=14869730;EndB=14869730;Parent=SYN64;VarType=ShV;DupType=.
ch09	11809063	SNP56062	C	T	.	PASS	END=11809063;ChrB=ch09;StartB=14869741;EndB=14869741;Parent=SYN64;VarType=ShV;DupType=.
ch09	11809073	SNP56063	A	C	.	PASS	END=11809073;ChrB=ch09;StartB=14869751;EndB=14869751;Parent=SYN64;VarType=ShV;DupType=.
ch09	11809078	SNP56064	G	A	.	PASS	END=11809078;ChrB=ch09;StartB=14869756;EndB=14869756;Parent=SYN64;VarType=ShV;DupType=.
ch09	11809099	SNP56065	T	G	.	PASS	END=11809099;ChrB=ch09;StartB=14869777;EndB=14869777;Parent=SYN64;VarType=ShV;DupType=.
ch09	11809116	SNP56066	T	G	.	PASS	END=11809116;ChrB=ch09;StartB=14869794;EndB=14869794;Parent=SYN64;VarType=ShV;DupType=.
ch09	11809125	SNP56067	C	G	.	PASS	END=11809125;ChrB=ch09;StartB=14869803;EndB=14869803;Parent=SYN64;VarType=ShV;DupType=.
ch09	11809128	SNP56068	T	A	.	PASS	END=11809128;ChrB=ch09;StartB=14869806;EndB=14869806;Parent=SYN64;VarType=ShV;DupType=.
ch09	11809159	SNP56069	T	G	.	PASS	END=11809159;ChrB=ch09;StartB=14869837;EndB=14869837;Parent=SYN64;VarType=ShV;DupType=.
ch09	11809168	SNP56070	A	T	.	PASS	END=11809168;ChrB=ch09;StartB=14869846;EndB=14869846;Parent=SYN64;VarType=ShV;DupType=.
ch09	11809206	SNP56071	A	C	.	PASS	END=11809206;ChrB=ch09;StartB=14869884;EndB=14869884;Parent=SYN64;VarType=ShV;DupType=.
ch09	11809207	SNP56072	A	G	.	PASS	END=11809207;ChrB=ch09;StartB=14869885;EndB=14869885;Parent=SYN64;VarType=ShV;DupType=.
ch09	11809224	SNP56073	G	A	.	PASS	END=11809224;ChrB=ch09;StartB=14869902;EndB=14869902;Parent=SYN64;VarType=ShV;DupType=.
ch09	11809240	SNP56074	T	G	.	PASS	END=11809240;ChrB=ch09;StartB=14869918;EndB=14869918;Parent=SYN64;VarType=ShV;DupType=.
ch09	11809284	SNP56075	G	T	.	PASS	END=11809284;ChrB=ch09;StartB=14869962;EndB=14869962;Parent=SYN64;VarType=ShV;DupType=.
ch09	11809318	SNP56076	G	A	.	PASS	END=11809318;ChrB=ch09;StartB=14869996;EndB=14869996;Parent=SYN64;VarType=ShV;DupType=.
ch09	11809345	SNP56077	G	T	.	PASS	END=11809345;ChrB=ch09;StartB=14870023;EndB=14870023;Parent=SYN64;VarType=ShV;DupType=.
ch09	11809392	SNP56078	A	G	.	PASS	END=11809392;ChrB=ch09;StartB=14870070;EndB=14870070;Parent=SYN64;VarType=ShV;DupType=.
ch09	11809461	SNP56079	G	T	.	PASS	END=11809461;ChrB=ch09;StartB=14870139;EndB=14870139;Parent=SYN64;VarType=ShV;DupType=.
ch09	11809462	SNP56080	G	T	.	PASS	END=11809462;ChrB=ch09;StartB=14870140;EndB=14870140;Parent=SYN64;VarType=ShV;DupType=.
ch09	11809480	SNP56081	T	G	.	PASS	END=11809480;ChrB=ch09;StartB=14870158;EndB=14870158;Parent=SYN64;VarType=ShV;DupType=.
ch09	11809505	SNP56082	G	T	.	PASS	END=11809505;ChrB=ch09;StartB=14870183;EndB=14870183;Parent=SYN64;VarType=ShV;DupType=.
ch09	11809510	SNP56083	G	A	.	PASS	END=11809510;ChrB=ch09;StartB=14870188;EndB=14870188;Parent=SYN64;VarType=ShV;DupType=.
ch09	11809581	SNP56084	A	T	.	PASS	END=11809581;ChrB=ch09;StartB=14870259;EndB=14870259;Parent=SYN64;VarType=ShV;DupType=.
ch09	11809650	SNP56085	C	T	.	PASS	END=11809650;ChrB=ch09;StartB=14870328;EndB=14870328;Parent=SYN64;VarType=ShV;DupType=.
ch09	11809690	SNP56086	C	A	.	PASS	END=11809690;ChrB=ch09;StartB=14870368;EndB=14870368;Parent=SYN64;VarType=ShV;DupType=.
ch09	11809692	SNP56087	A	G	.	PASS	END=11809692;ChrB=ch09;StartB=14870370;EndB=14870370;Parent=SYN64;VarType=ShV;DupType=.
ch09	11809702	SNP56088	G	A	.	PASS	END=11809702;ChrB=ch09;StartB=14870380;EndB=14870380;Parent=SYN64;VarType=ShV;DupType=.
ch09	11809744	DEL56089	TGTATGAATG	T	.	PASS	END=11809753;ChrB=ch09;StartB=14870422;EndB=14870422;Parent=SYN64;VarType=ShV;DupType=.
ch09	11809771	SNP56090	A	T	.	PASS	END=11809771;ChrB=ch09;StartB=14870440;EndB=14870440;Parent=SYN64;VarType=ShV;DupType=.
ch09	11809797	SNP56091	T	A	.	PASS	END=11809797;ChrB=ch09;StartB=14870466;EndB=14870466;Parent=SYN64;VarType=ShV;DupType=.
ch09	11809832	SNP56092	A	G	.	PASS	END=11809832;ChrB=ch09;StartB=14870501;EndB=14870501;Parent=SYN64;VarType=ShV;DupType=.
ch09	11809912	SNP56093	T	G	.	PASS	END=11809912;ChrB=ch09;StartB=14870581;EndB=14870581;Parent=SYN64;VarType=ShV;DupType=.
ch09	11809915	SNP56094	C	T	.	PASS	END=11809915;ChrB=ch09;StartB=14870584;EndB=14870584;Parent=SYN64;VarType=ShV;DupType=.
ch09	11810027	INS56095	G	GTAGCC	.	PASS	END=11810027;ChrB=ch09;StartB=14870696;EndB=14870701;Parent=SYN64;VarType=ShV;DupType=.
ch09	11810030	INS56096	A	AGT	.	PASS	END=11810030;ChrB=ch09;StartB=14870704;EndB=14870706;Parent=SYN64;VarType=ShV;DupType=.
ch09	11810072	SNP56097	A	G	.	PASS	END=11810072;ChrB=ch09;StartB=14870748;EndB=14870748;Parent=SYN64;VarType=ShV;DupType=.
ch09	11810078	SNP56098	T	G	.	PASS	END=11810078;ChrB=ch09;StartB=14870754;EndB=14870754;Parent=SYN64;VarType=ShV;DupType=.
ch09	11810153	SNP56099	G	A	.	PASS	END=11810153;ChrB=ch09;StartB=14870829;EndB=14870829;Parent=SYN64;VarType=ShV;DupType=.
ch09	11810173	SNP56100	A	T	.	PASS	END=11810173;ChrB=ch09;StartB=14870849;EndB=14870849;Parent=SYN64;VarType=ShV;DupType=.
ch09	11810245	SNP56101	C	A	.	PASS	END=11810245;ChrB=ch09;StartB=14870921;EndB=14870921;Parent=SYN64;VarType=ShV;DupType=.
ch09	11810251	SNP56102	T	G	.	PASS	END=11810251;ChrB=ch09;StartB=14870927;EndB=14870927;Parent=SYN64;VarType=ShV;DupType=.
ch09	11810257	SNP56103	A	G	.	PASS	END=11810257;ChrB=ch09;StartB=14870933;EndB=14870933;Parent=SYN64;VarType=ShV;DupType=.
ch09	11810315	SNP56104	G	T	.	PASS	END=11810315;ChrB=ch09;StartB=14870991;EndB=14870991;Parent=SYN64;VarType=ShV;DupType=.
ch09	11810320	SNP56105	A	C	.	PASS	END=11810320;ChrB=ch09;StartB=14870996;EndB=14870996;Parent=SYN64;VarType=ShV;DupType=.
ch09	11810322	SNP56106	G	A	.	PASS	END=11810322;ChrB=ch09;StartB=14870998;EndB=14870998;Parent=SYN64;VarType=ShV;DupType=.
ch09	11810353	SNP56107	A	C	.	PASS	END=11810353;ChrB=ch09;StartB=14871029;EndB=14871029;Parent=SYN64;VarType=ShV;DupType=.
ch09	11810420	SNP56108	G	A	.	PASS	END=11810420;ChrB=ch09;StartB=14871096;EndB=14871096;Parent=SYN64;VarType=ShV;DupType=.
ch09	11810447	SNP56109	C	T	.	PASS	END=11810447;ChrB=ch09;StartB=14871123;EndB=14871123;Parent=SYN64;VarType=ShV;DupType=.
ch09	11810494	SNP56110	T	A	.	PASS	END=11810494;ChrB=ch09;StartB=14871170;EndB=14871170;Parent=SYN64;VarType=ShV;DupType=.
ch09	11810520	SNP56111	G	A	.	PASS	END=11810520;ChrB=ch09;StartB=14871196;EndB=14871196;Parent=SYN64;VarType=ShV;DupType=.
ch09	11810535	SNP56112	T	C	.	PASS	END=11810535;ChrB=ch09;StartB=14871211;EndB=14871211;Parent=SYN64;VarType=ShV;DupType=.
ch09	11810556	SNP56113	A	G	.	PASS	END=11810556;ChrB=ch09;StartB=14871232;EndB=14871232;Parent=SYN64;VarType=ShV;DupType=.
ch09	11810567	SNP56114	T	G	.	PASS	END=11810567;ChrB=ch09;StartB=14871243;EndB=14871243;Parent=SYN64;VarType=ShV;DupType=.
ch09	11810615	DEL56115	CATTAGCTAAAGTGTGAAAAGGGCATAAGGGATGATATCCTCATGTCTTATCTTTGGAAGTTTTGAGGATGACTCTAGTTAGAGAAGTTTGTTGAATATGTAGACATGATCTAAGCATTAGGTAGTCTTAAGTATTA	C	.	PASS	END=11810751;ChrB=ch09;StartB=14871291;EndB=14871291;Parent=SYN64;VarType=ShV;DupType=.
ch09	11810757	SNP56116	G	C	.	PASS	END=11810757;ChrB=ch09;StartB=14871297;EndB=14871297;Parent=SYN64;VarType=ShV;DupType=.
ch09	11810765	SNP56117	G	A	.	PASS	END=11810765;ChrB=ch09;StartB=14871305;EndB=14871305;Parent=SYN64;VarType=ShV;DupType=.
ch09	11810786	SNP56118	A	T	.	PASS	END=11810786;ChrB=ch09;StartB=14871326;EndB=14871326;Parent=SYN64;VarType=ShV;DupType=.
ch09	11810789	SNP56119	C	A	.	PASS	END=11810789;ChrB=ch09;StartB=14871329;EndB=14871329;Parent=SYN64;VarType=ShV;DupType=.
ch09	11810804	SNP56120	G	A	.	PASS	END=11810804;ChrB=ch09;StartB=14871344;EndB=14871344;Parent=SYN64;VarType=ShV;DupType=.
ch09	11810817	DEL56121	GA	G	.	PASS	END=11810818;ChrB=ch09;StartB=14871357;EndB=14871357;Parent=SYN64;VarType=ShV;DupType=.
ch09	11810938	SNP56122	C	T	.	PASS	END=11810938;ChrB=ch09;StartB=14871477;EndB=14871477;Parent=SYN64;VarType=ShV;DupType=.
ch09	11811011	SNP56123	C	T	.	PASS	END=11811011;ChrB=ch09;StartB=14871550;EndB=14871550;Parent=SYN64;VarType=ShV;DupType=.
ch09	11811042	SNP56124	A	G	.	PASS	END=11811042;ChrB=ch09;StartB=14871581;EndB=14871581;Parent=SYN64;VarType=ShV;DupType=.
ch09	11811043	SNP56125	G	A	.	PASS	END=11811043;ChrB=ch09;StartB=14871582;EndB=14871582;Parent=SYN64;VarType=ShV;DupType=.
ch09	11811096	SNP56126	A	G	.	PASS	END=11811096;ChrB=ch09;StartB=14871635;EndB=14871635;Parent=SYN64;VarType=ShV;DupType=.
ch09	11811158	SNP56127	T	G	.	PASS	END=11811158;ChrB=ch09;StartB=14871697;EndB=14871697;Parent=SYN64;VarType=ShV;DupType=.
ch09	11811211	SNP56128	C	T	.	PASS	END=11811211;ChrB=ch09;StartB=14871750;EndB=14871750;Parent=SYN64;VarType=ShV;DupType=.
ch09	11811215	SNP56129	G	A	.	PASS	END=11811215;ChrB=ch09;StartB=14871754;EndB=14871754;Parent=SYN64;VarType=ShV;DupType=.
ch09	11811262	SNP56130	C	T	.	PASS	END=11811262;ChrB=ch09;StartB=14871801;EndB=14871801;Parent=SYN64;VarType=ShV;DupType=.
ch09	11811266	SNP56131	T	C	.	PASS	END=11811266;ChrB=ch09;StartB=14871805;EndB=14871805;Parent=SYN64;VarType=ShV;DupType=.
ch09	11811288	SNP56132	A	T	.	PASS	END=11811288;ChrB=ch09;StartB=14871827;EndB=14871827;Parent=SYN64;VarType=ShV;DupType=.
ch09	11811290	SNP56133	T	C	.	PASS	END=11811290;ChrB=ch09;StartB=14871829;EndB=14871829;Parent=SYN64;VarType=ShV;DupType=.
ch09	11811338	INS56134	A	AT	.	PASS	END=11811338;ChrB=ch09;StartB=14871877;EndB=14871878;Parent=SYN64;VarType=ShV;DupType=.
ch09	11811357	SNP56135	G	A	.	PASS	END=11811357;ChrB=ch09;StartB=14871897;EndB=14871897;Parent=SYN64;VarType=ShV;DupType=.
ch09	11811417	SNP56136	T	C	.	PASS	END=11811417;ChrB=ch09;StartB=14871957;EndB=14871957;Parent=SYN64;VarType=ShV;DupType=.
ch09	11811433	INS56137	A	AT	.	PASS	END=11811433;ChrB=ch09;StartB=14871973;EndB=14871974;Parent=SYN64;VarType=ShV;DupType=.
ch09	11811443	SNP56138	T	C	.	PASS	END=11811443;ChrB=ch09;StartB=14871984;EndB=14871984;Parent=SYN64;VarType=ShV;DupType=.
ch09	11811515	SNP56139	T	G	.	PASS	END=11811515;ChrB=ch09;StartB=14872056;EndB=14872056;Parent=SYN64;VarType=ShV;DupType=.
ch09	11811544	SNP56140	A	T	.	PASS	END=11811544;ChrB=ch09;StartB=14872085;EndB=14872085;Parent=SYN64;VarType=ShV;DupType=.
ch09	11811553	SNP56141	C	G	.	PASS	END=11811553;ChrB=ch09;StartB=14872094;EndB=14872094;Parent=SYN64;VarType=ShV;DupType=.
ch09	11811584	SNP56142	C	T	.	PASS	END=11811584;ChrB=ch09;StartB=14872125;EndB=14872125;Parent=SYN64;VarType=ShV;DupType=.
ch09	11811589	SNP56143	A	T	.	PASS	END=11811589;ChrB=ch09;StartB=14872130;EndB=14872130;Parent=SYN64;VarType=ShV;DupType=.
ch09	11811603	SNP56144	C	T	.	PASS	END=11811603;ChrB=ch09;StartB=14872144;EndB=14872144;Parent=SYN64;VarType=ShV;DupType=.
ch09	11811617	SNP56145	A	G	.	PASS	END=11811617;ChrB=ch09;StartB=14872158;EndB=14872158;Parent=SYN64;VarType=ShV;DupType=.
ch09	11811641	SNP56146	T	C	.	PASS	END=11811641;ChrB=ch09;StartB=14872182;EndB=14872182;Parent=SYN64;VarType=ShV;DupType=.
ch09	11811645	SNP56147	A	G	.	PASS	END=11811645;ChrB=ch09;StartB=14872186;EndB=14872186;Parent=SYN64;VarType=ShV;DupType=.
ch09	11811660	SNP56148	T	C	.	PASS	END=11811660;ChrB=ch09;StartB=14872201;EndB=14872201;Parent=SYN64;VarType=ShV;DupType=.
ch09	11811698	SNP56149	T	G	.	PASS	END=11811698;ChrB=ch09;StartB=14872239;EndB=14872239;Parent=SYN64;VarType=ShV;DupType=.
ch09	11811721	INS56150	G	GTA	.	PASS	END=11811721;ChrB=ch09;StartB=14872262;EndB=14872264;Parent=SYN64;VarType=ShV;DupType=.
ch09	11811776	SNP56151	A	G	.	PASS	END=11811776;ChrB=ch09;StartB=14872319;EndB=14872319;Parent=SYN64;VarType=ShV;DupType=.
ch09	11811799	SNP56152	G	T	.	PASS	END=11811799;ChrB=ch09;StartB=14872342;EndB=14872342;Parent=SYN64;VarType=ShV;DupType=.
ch09	11811831	SNP56153	G	T	.	PASS	END=11811831;ChrB=ch09;StartB=14872374;EndB=14872374;Parent=SYN64;VarType=ShV;DupType=.
ch09	11811834	SNP56154	G	A	.	PASS	END=11811834;ChrB=ch09;StartB=14872377;EndB=14872377;Parent=SYN64;VarType=ShV;DupType=.
ch09	11811840	SNP56155	C	T	.	PASS	END=11811840;ChrB=ch09;StartB=14872383;EndB=14872383;Parent=SYN64;VarType=ShV;DupType=.
ch09	11811843	SNP56156	T	A	.	PASS	END=11811843;ChrB=ch09;StartB=14872386;EndB=14872386;Parent=SYN64;VarType=ShV;DupType=.
ch09	11811867	SNP56157	C	A	.	PASS	END=11811867;ChrB=ch09;StartB=14872410;EndB=14872410;Parent=SYN64;VarType=ShV;DupType=.
ch09	11811984	SNP56158	A	C	.	PASS	END=11811984;ChrB=ch09;StartB=14872527;EndB=14872527;Parent=SYN64;VarType=ShV;DupType=.
ch09	11812004	SNP56159	A	C	.	PASS	END=11812004;ChrB=ch09;StartB=14872547;EndB=14872547;Parent=SYN64;VarType=ShV;DupType=.
ch09	11812013	SNP56160	A	G	.	PASS	END=11812013;ChrB=ch09;StartB=14872556;EndB=14872556;Parent=SYN64;VarType=ShV;DupType=.
ch09	11812055	SNP56161	A	G	.	PASS	END=11812055;ChrB=ch09;StartB=14872598;EndB=14872598;Parent=SYN64;VarType=ShV;DupType=.
ch09	11812089	SNP56162	A	G	.	PASS	END=11812089;ChrB=ch09;StartB=14872632;EndB=14872632;Parent=SYN64;VarType=ShV;DupType=.
ch09	11812126	SNP56163	T	C	.	PASS	END=11812126;ChrB=ch09;StartB=14872669;EndB=14872669;Parent=SYN64;VarType=ShV;DupType=.
ch09	11812128	SNP56164	T	C	.	PASS	END=11812128;ChrB=ch09;StartB=14872671;EndB=14872671;Parent=SYN64;VarType=ShV;DupType=.
ch09	11812225	SNP56165	C	T	.	PASS	END=11812225;ChrB=ch09;StartB=14872768;EndB=14872768;Parent=SYN64;VarType=ShV;DupType=.
ch09	11812264	SNP56166	G	T	.	PASS	END=11812264;ChrB=ch09;StartB=14872807;EndB=14872807;Parent=SYN64;VarType=ShV;DupType=.
ch09	11812279	SNP56167	G	A	.	PASS	END=11812279;ChrB=ch09;StartB=14872822;EndB=14872822;Parent=SYN64;VarType=ShV;DupType=.
ch09	11812301	SNP56168	G	A	.	PASS	END=11812301;ChrB=ch09;StartB=14872844;EndB=14872844;Parent=SYN64;VarType=ShV;DupType=.
ch09	11812369	SNP56169	C	A	.	PASS	END=11812369;ChrB=ch09;StartB=14872912;EndB=14872912;Parent=SYN64;VarType=ShV;DupType=.
ch09	11812457	SNP56170	A	C	.	PASS	END=11812457;ChrB=ch09;StartB=14873000;EndB=14873000;Parent=SYN64;VarType=ShV;DupType=.
ch09	11812470	INS56171	A	AAGTT	.	PASS	END=11812470;ChrB=ch09;StartB=14873013;EndB=14873017;Parent=SYN64;VarType=ShV;DupType=.
ch09	11812474	SNP56172	G	T	.	PASS	END=11812474;ChrB=ch09;StartB=14873021;EndB=14873021;Parent=SYN64;VarType=ShV;DupType=.
ch09	11812479	SNP56173	G	T	.	PASS	END=11812479;ChrB=ch09;StartB=14873026;EndB=14873026;Parent=SYN64;VarType=ShV;DupType=.
ch09	11812536	SNP56174	G	C	.	PASS	END=11812536;ChrB=ch09;StartB=14873083;EndB=14873083;Parent=SYN64;VarType=ShV;DupType=.
ch09	11812564	SNP56175	T	C	.	PASS	END=11812564;ChrB=ch09;StartB=14873111;EndB=14873111;Parent=SYN64;VarType=ShV;DupType=.
ch09	11812580	SNP56176	C	G	.	PASS	END=11812580;ChrB=ch09;StartB=14873127;EndB=14873127;Parent=SYN64;VarType=ShV;DupType=.
ch09	11812605	SNP56177	C	T	.	PASS	END=11812605;ChrB=ch09;StartB=14873152;EndB=14873152;Parent=SYN64;VarType=ShV;DupType=.
ch09	11812614	SNP56178	T	C	.	PASS	END=11812614;ChrB=ch09;StartB=14873161;EndB=14873161;Parent=SYN64;VarType=ShV;DupType=.
ch09	11812619	SNP56179	T	A	.	PASS	END=11812619;ChrB=ch09;StartB=14873166;EndB=14873166;Parent=SYN64;VarType=ShV;DupType=.
ch09	11812627	SNP56180	C	G	.	PASS	END=11812627;ChrB=ch09;StartB=14873174;EndB=14873174;Parent=SYN64;VarType=ShV;DupType=.
ch09	11812639	SNP56181	T	A	.	PASS	END=11812639;ChrB=ch09;StartB=14873186;EndB=14873186;Parent=SYN64;VarType=ShV;DupType=.
ch09	11812640	SNP56182	T	C	.	PASS	END=11812640;ChrB=ch09;StartB=14873187;EndB=14873187;Parent=SYN64;VarType=ShV;DupType=.
ch09	11812712	SNP56183	C	T	.	PASS	END=11812712;ChrB=ch09;StartB=14873259;EndB=14873259;Parent=SYN64;VarType=ShV;DupType=.
ch09	11812725	SNP56184	A	T	.	PASS	END=11812725;ChrB=ch09;StartB=14873272;EndB=14873272;Parent=SYN64;VarType=ShV;DupType=.
ch09	11812734	SNP56185	C	G	.	PASS	END=11812734;ChrB=ch09;StartB=14873281;EndB=14873281;Parent=SYN64;VarType=ShV;DupType=.
ch09	11812775	SNP56186	A	G	.	PASS	END=11812775;ChrB=ch09;StartB=14873322;EndB=14873322;Parent=SYN64;VarType=ShV;DupType=.
ch09	11812825	SNP56187	T	G	.	PASS	END=11812825;ChrB=ch09;StartB=14873372;EndB=14873372;Parent=SYN64;VarType=ShV;DupType=.
ch09	11812895	SNP56188	G	A	.	PASS	END=11812895;ChrB=ch09;StartB=14873442;EndB=14873442;Parent=SYN64;VarType=ShV;DupType=.
ch09	11812989	SNP56189	G	T	.	PASS	END=11812989;ChrB=ch09;StartB=14873536;EndB=14873536;Parent=SYN64;VarType=ShV;DupType=.
ch09	11813005	SNP56190	G	A	.	PASS	END=11813005;ChrB=ch09;StartB=14873552;EndB=14873552;Parent=SYN64;VarType=ShV;DupType=.
ch09	11813014	SNP56191	A	G	.	PASS	END=11813014;ChrB=ch09;StartB=14873561;EndB=14873561;Parent=SYN64;VarType=ShV;DupType=.
ch09	11813020	SNP56192	T	G	.	PASS	END=11813020;ChrB=ch09;StartB=14873567;EndB=14873567;Parent=SYN64;VarType=ShV;DupType=.
ch09	11813023	INS56193	C	CA	.	PASS	END=11813023;ChrB=ch09;StartB=14873570;EndB=14873571;Parent=SYN64;VarType=ShV;DupType=.
ch09	11813047	SNP56194	C	T	.	PASS	END=11813047;ChrB=ch09;StartB=14873595;EndB=14873595;Parent=SYN64;VarType=ShV;DupType=.
ch09	11813051	SNP56195	A	G	.	PASS	END=11813051;ChrB=ch09;StartB=14873599;EndB=14873599;Parent=SYN64;VarType=ShV;DupType=.
ch09	11813069	SNP56196	G	C	.	PASS	END=11813069;ChrB=ch09;StartB=14873617;EndB=14873617;Parent=SYN64;VarType=ShV;DupType=.
ch09	11813081	SNP56197	C	T	.	PASS	END=11813081;ChrB=ch09;StartB=14873629;EndB=14873629;Parent=SYN64;VarType=ShV;DupType=.
ch09	11813084	SNP56198	C	T	.	PASS	END=11813084;ChrB=ch09;StartB=14873632;EndB=14873632;Parent=SYN64;VarType=ShV;DupType=.
ch09	11813108	INS56199	T	TTTAGTGATATAAGTTC	.	PASS	END=11813108;ChrB=ch09;StartB=14873656;EndB=14873672;Parent=SYN64;VarType=ShV;DupType=.
ch09	11813143	SNP56200	A	T	.	PASS	END=11813143;ChrB=ch09;StartB=14873707;EndB=14873707;Parent=SYN64;VarType=ShV;DupType=.
ch09	11813179	SNP56201	T	C	.	PASS	END=11813179;ChrB=ch09;StartB=14873743;EndB=14873743;Parent=SYN64;VarType=ShV;DupType=.
ch09	11813183	SNP56202	G	A	.	PASS	END=11813183;ChrB=ch09;StartB=14873747;EndB=14873747;Parent=SYN64;VarType=ShV;DupType=.
ch09	11813219	SNP56203	C	T	.	PASS	END=11813219;ChrB=ch09;StartB=14873783;EndB=14873783;Parent=SYN64;VarType=ShV;DupType=.
ch09	11813230	SNP56204	A	G	.	PASS	END=11813230;ChrB=ch09;StartB=14873794;EndB=14873794;Parent=SYN64;VarType=ShV;DupType=.
ch09	11813263	INS56205	T	TTGG	.	PASS	END=11813263;ChrB=ch09;StartB=14873827;EndB=14873830;Parent=SYN64;VarType=ShV;DupType=.
ch09	11813264	SNP56206	G	A	.	PASS	END=11813264;ChrB=ch09;StartB=14873831;EndB=14873831;Parent=SYN64;VarType=ShV;DupType=.
ch09	11813363	SNP56207	T	G	.	PASS	END=11813363;ChrB=ch09;StartB=14873930;EndB=14873930;Parent=SYN64;VarType=ShV;DupType=.
ch09	11813369	SNP56208	G	A	.	PASS	END=11813369;ChrB=ch09;StartB=14873936;EndB=14873936;Parent=SYN64;VarType=ShV;DupType=.
ch09	11813437	SNP56209	T	A	.	PASS	END=11813437;ChrB=ch09;StartB=14874004;EndB=14874004;Parent=SYN64;VarType=ShV;DupType=.
ch09	11813446	SNP56210	A	C	.	PASS	END=11813446;ChrB=ch09;StartB=14874013;EndB=14874013;Parent=SYN64;VarType=ShV;DupType=.
ch09	11813517	SNP56211	A	G	.	PASS	END=11813517;ChrB=ch09;StartB=14874084;EndB=14874084;Parent=SYN64;VarType=ShV;DupType=.
ch09	11813553	SNP56212	C	T	.	PASS	END=11813553;ChrB=ch09;StartB=14874120;EndB=14874120;Parent=SYN64;VarType=ShV;DupType=.
ch09	11813585	SNP56213	T	A	.	PASS	END=11813585;ChrB=ch09;StartB=14874152;EndB=14874152;Parent=SYN64;VarType=ShV;DupType=.
ch09	11813624	SNP56214	A	G	.	PASS	END=11813624;ChrB=ch09;StartB=14874191;EndB=14874191;Parent=SYN64;VarType=ShV;DupType=.
ch09	11813687	SNP56215	G	T	.	PASS	END=11813687;ChrB=ch09;StartB=14874254;EndB=14874254;Parent=SYN64;VarType=ShV;DupType=.
ch09	11813693	SNP56216	G	T	.	PASS	END=11813693;ChrB=ch09;StartB=14874260;EndB=14874260;Parent=SYN64;VarType=ShV;DupType=.
ch09	11813697	SNP56217	G	T	.	PASS	END=11813697;ChrB=ch09;StartB=14874264;EndB=14874264;Parent=SYN64;VarType=ShV;DupType=.
ch09	11813732	SNP56218	C	G	.	PASS	END=11813732;ChrB=ch09;StartB=14874299;EndB=14874299;Parent=SYN64;VarType=ShV;DupType=.
ch09	11813745	SNP56219	A	T	.	PASS	END=11813745;ChrB=ch09;StartB=14874312;EndB=14874312;Parent=SYN64;VarType=ShV;DupType=.
ch09	11813791	SNP56220	A	G	.	PASS	END=11813791;ChrB=ch09;StartB=14874358;EndB=14874358;Parent=SYN64;VarType=ShV;DupType=.
ch09	11813797	SNP56221	T	C	.	PASS	END=11813797;ChrB=ch09;StartB=14874364;EndB=14874364;Parent=SYN64;VarType=ShV;DupType=.
ch09	11813817	SNP56222	A	C	.	PASS	END=11813817;ChrB=ch09;StartB=14874384;EndB=14874384;Parent=SYN64;VarType=ShV;DupType=.
ch09	11813826	SNP56223	A	G	.	PASS	END=11813826;ChrB=ch09;StartB=14874393;EndB=14874393;Parent=SYN64;VarType=ShV;DupType=.
ch09	11813842	SNP56224	T	G	.	PASS	END=11813842;ChrB=ch09;StartB=14874409;EndB=14874409;Parent=SYN64;VarType=ShV;DupType=.
ch09	11813861	SNP56225	T	A	.	PASS	END=11813861;ChrB=ch09;StartB=14874428;EndB=14874428;Parent=SYN64;VarType=ShV;DupType=.
ch09	11813863	SNP56226	T	G	.	PASS	END=11813863;ChrB=ch09;StartB=14874430;EndB=14874430;Parent=SYN64;VarType=ShV;DupType=.
ch09	11813924	SNP56227	A	G	.	PASS	END=11813924;ChrB=ch09;StartB=14874491;EndB=14874491;Parent=SYN64;VarType=ShV;DupType=.
ch09	11813948	SNP56228	T	G	.	PASS	END=11813948;ChrB=ch09;StartB=14874515;EndB=14874515;Parent=SYN64;VarType=ShV;DupType=.
ch09	11813950	SNP56229	C	T	.	PASS	END=11813950;ChrB=ch09;StartB=14874517;EndB=14874517;Parent=SYN64;VarType=ShV;DupType=.
ch09	11813999	SNP56230	A	G	.	PASS	END=11813999;ChrB=ch09;StartB=14874566;EndB=14874566;Parent=SYN64;VarType=ShV;DupType=.
ch09	11814082	SNP56231	C	T	.	PASS	END=11814082;ChrB=ch09;StartB=14874649;EndB=14874649;Parent=SYN64;VarType=ShV;DupType=.
ch09	11814086	SNP56232	A	C	.	PASS	END=11814086;ChrB=ch09;StartB=14874653;EndB=14874653;Parent=SYN64;VarType=ShV;DupType=.
ch09	11814123	SNP56233	A	G	.	PASS	END=11814123;ChrB=ch09;StartB=14874690;EndB=14874690;Parent=SYN64;VarType=ShV;DupType=.
ch09	11814131	SNP56234	G	A	.	PASS	END=11814131;ChrB=ch09;StartB=14874698;EndB=14874698;Parent=SYN64;VarType=ShV;DupType=.
ch09	11814132	SNP56235	T	A	.	PASS	END=11814132;ChrB=ch09;StartB=14874699;EndB=14874699;Parent=SYN64;VarType=ShV;DupType=.
ch09	11814134	SNP56236	T	G	.	PASS	END=11814134;ChrB=ch09;StartB=14874701;EndB=14874701;Parent=SYN64;VarType=ShV;DupType=.
ch09	11814141	SNP56237	G	A	.	PASS	END=11814141;ChrB=ch09;StartB=14874708;EndB=14874708;Parent=SYN64;VarType=ShV;DupType=.
ch09	11814155	SNP56238	C	T	.	PASS	END=11814155;ChrB=ch09;StartB=14874722;EndB=14874722;Parent=SYN64;VarType=ShV;DupType=.
ch09	11814162	INS56239	A	AC	.	PASS	END=11814162;ChrB=ch09;StartB=14874729;EndB=14874730;Parent=SYN64;VarType=ShV;DupType=.
ch09	11814202	SNP56240	T	C	.	PASS	END=11814202;ChrB=ch09;StartB=14874770;EndB=14874770;Parent=SYN64;VarType=ShV;DupType=.
ch09	11814210	SNP56241	T	G	.	PASS	END=11814210;ChrB=ch09;StartB=14874778;EndB=14874778;Parent=SYN64;VarType=ShV;DupType=.
ch09	11814215	SNP56242	T	G	.	PASS	END=11814215;ChrB=ch09;StartB=14874783;EndB=14874783;Parent=SYN64;VarType=ShV;DupType=.
ch09	11814246	SNP56243	G	T	.	PASS	END=11814246;ChrB=ch09;StartB=14874814;EndB=14874814;Parent=SYN64;VarType=ShV;DupType=.
ch09	11814250	SNP56244	C	A	.	PASS	END=11814250;ChrB=ch09;StartB=14874818;EndB=14874818;Parent=SYN64;VarType=ShV;DupType=.
ch09	11814306	SNP56245	G	A	.	PASS	END=11814306;ChrB=ch09;StartB=14874874;EndB=14874874;Parent=SYN64;VarType=ShV;DupType=.
ch09	11814317	SNP56246	A	G	.	PASS	END=11814317;ChrB=ch09;StartB=14874885;EndB=14874885;Parent=SYN64;VarType=ShV;DupType=.
ch09	11814348	SNP56247	T	C	.	PASS	END=11814348;ChrB=ch09;StartB=14874916;EndB=14874916;Parent=SYN64;VarType=ShV;DupType=.
ch09	11814351	SNP56248	T	C	.	PASS	END=11814351;ChrB=ch09;StartB=14874919;EndB=14874919;Parent=SYN64;VarType=ShV;DupType=.
ch09	11814360	SNP56249	G	C	.	PASS	END=11814360;ChrB=ch09;StartB=14874928;EndB=14874928;Parent=SYN64;VarType=ShV;DupType=.
ch09	11814381	SNP56250	T	C	.	PASS	END=11814381;ChrB=ch09;StartB=14874949;EndB=14874949;Parent=SYN64;VarType=ShV;DupType=.
ch09	11814410	SNP56251	G	T	.	PASS	END=11814410;ChrB=ch09;StartB=14874978;EndB=14874978;Parent=SYN64;VarType=ShV;DupType=.
ch09	11814421	INS56252	C	CT	.	PASS	END=11814421;ChrB=ch09;StartB=14874989;EndB=14874990;Parent=SYN64;VarType=ShV;DupType=.
ch09	11814501	SNP56253	A	C	.	PASS	END=11814501;ChrB=ch09;StartB=14875070;EndB=14875070;Parent=SYN64;VarType=ShV;DupType=.
ch09	11814509	DEL56254	CTTAGAAATTCCTAAAGACACCATTGAAGTCAAAAGTCAAGGAAG	C	.	PASS	END=11814553;ChrB=ch09;StartB=14875078;EndB=14875078;Parent=SYN64;VarType=ShV;DupType=.
ch09	11814564	SNP56255	A	G	.	PASS	END=11814564;ChrB=ch09;StartB=14875089;EndB=14875089;Parent=SYN64;VarType=ShV;DupType=.
ch09	11814589	SNP56256	A	C	.	PASS	END=11814589;ChrB=ch09;StartB=14875114;EndB=14875114;Parent=SYN64;VarType=ShV;DupType=.
ch09	11814620	INS56257	G	GT	.	PASS	END=11814620;ChrB=ch09;StartB=14875145;EndB=14875146;Parent=SYN64;VarType=ShV;DupType=.
ch09	11814628	SNP56258	A	T	.	PASS	END=11814628;ChrB=ch09;StartB=14875154;EndB=14875154;Parent=SYN64;VarType=ShV;DupType=.
ch09	11814710	SNP56259	G	T	.	PASS	END=11814710;ChrB=ch09;StartB=14875236;EndB=14875236;Parent=SYN64;VarType=ShV;DupType=.
ch09	11814729	SNP56260	A	G	.	PASS	END=11814729;ChrB=ch09;StartB=14875255;EndB=14875255;Parent=SYN64;VarType=ShV;DupType=.
ch09	11814758	SNP56261	T	G	.	PASS	END=11814758;ChrB=ch09;StartB=14875284;EndB=14875284;Parent=SYN64;VarType=ShV;DupType=.
ch09	11814773	SNP56262	G	T	.	PASS	END=11814773;ChrB=ch09;StartB=14875299;EndB=14875299;Parent=SYN64;VarType=ShV;DupType=.
ch09	11814807	SNP56263	A	C	.	PASS	END=11814807;ChrB=ch09;StartB=14875333;EndB=14875333;Parent=SYN64;VarType=ShV;DupType=.
ch09	11814853	SNP56264	G	A	.	PASS	END=11814853;ChrB=ch09;StartB=14875379;EndB=14875379;Parent=SYN64;VarType=ShV;DupType=.
ch09	11814910	SNP56265	T	G	.	PASS	END=11814910;ChrB=ch09;StartB=14875436;EndB=14875436;Parent=SYN64;VarType=ShV;DupType=.
ch09	11814942	SNP56266	A	T	.	PASS	END=11814942;ChrB=ch09;StartB=14875468;EndB=14875468;Parent=SYN64;VarType=ShV;DupType=.
ch09	11814977	SNP56267	T	A	.	PASS	END=11814977;ChrB=ch09;StartB=14875503;EndB=14875503;Parent=SYN64;VarType=ShV;DupType=.
ch09	11814998	SNP56268	T	A	.	PASS	END=11814998;ChrB=ch09;StartB=14875524;EndB=14875524;Parent=SYN64;VarType=ShV;DupType=.
ch09	11815033	SNP56269	T	C	.	PASS	END=11815033;ChrB=ch09;StartB=14875559;EndB=14875559;Parent=SYN64;VarType=ShV;DupType=.
ch09	11815060	SNP56270	G	A	.	PASS	END=11815060;ChrB=ch09;StartB=14875586;EndB=14875586;Parent=SYN64;VarType=ShV;DupType=.
ch09	11815103	SNP56271	A	C	.	PASS	END=11815103;ChrB=ch09;StartB=14875629;EndB=14875629;Parent=SYN64;VarType=ShV;DupType=.
ch09	11815110	SNP56272	C	A	.	PASS	END=11815110;ChrB=ch09;StartB=14875636;EndB=14875636;Parent=SYN64;VarType=ShV;DupType=.
ch09	11815119	SNP56273	G	T	.	PASS	END=11815119;ChrB=ch09;StartB=14875645;EndB=14875645;Parent=SYN64;VarType=ShV;DupType=.
ch09	11815135	SNP56274	A	C	.	PASS	END=11815135;ChrB=ch09;StartB=14875661;EndB=14875661;Parent=SYN64;VarType=ShV;DupType=.
ch09	11815147	SNP56275	T	G	.	PASS	END=11815147;ChrB=ch09;StartB=14875673;EndB=14875673;Parent=SYN64;VarType=ShV;DupType=.
ch09	11815165	SNP56276	A	G	.	PASS	END=11815165;ChrB=ch09;StartB=14875691;EndB=14875691;Parent=SYN64;VarType=ShV;DupType=.
ch09	11815171	SNP56277	A	G	.	PASS	END=11815171;ChrB=ch09;StartB=14875697;EndB=14875697;Parent=SYN64;VarType=ShV;DupType=.
ch09	11815172	SNP56278	T	C	.	PASS	END=11815172;ChrB=ch09;StartB=14875698;EndB=14875698;Parent=SYN64;VarType=ShV;DupType=.
ch09	11815174	SNP56279	T	C	.	PASS	END=11815174;ChrB=ch09;StartB=14875700;EndB=14875700;Parent=SYN64;VarType=ShV;DupType=.
ch09	11815250	SNP56280	G	A	.	PASS	END=11815250;ChrB=ch09;StartB=14875776;EndB=14875776;Parent=SYN64;VarType=ShV;DupType=.
ch09	11815260	SNP56281	G	A	.	PASS	END=11815260;ChrB=ch09;StartB=14875786;EndB=14875786;Parent=SYN64;VarType=ShV;DupType=.
ch09	11815267	SNP56282	C	T	.	PASS	END=11815267;ChrB=ch09;StartB=14875793;EndB=14875793;Parent=SYN64;VarType=ShV;DupType=.
ch09	11815288	SNP56283	A	T	.	PASS	END=11815288;ChrB=ch09;StartB=14875814;EndB=14875814;Parent=SYN64;VarType=ShV;DupType=.
ch09	11815309	SNP56284	A	C	.	PASS	END=11815309;ChrB=ch09;StartB=14875835;EndB=14875835;Parent=SYN64;VarType=ShV;DupType=.
ch09	11815310	SNP56285	A	T	.	PASS	END=11815310;ChrB=ch09;StartB=14875836;EndB=14875836;Parent=SYN64;VarType=ShV;DupType=.
ch09	11815315	SNP56286	G	A	.	PASS	END=11815315;ChrB=ch09;StartB=14875841;EndB=14875841;Parent=SYN64;VarType=ShV;DupType=.
ch09	11815319	SNP56287	G	T	.	PASS	END=11815319;ChrB=ch09;StartB=14875845;EndB=14875845;Parent=SYN64;VarType=ShV;DupType=.
ch09	11815421	SNP56288	C	A	.	PASS	END=11815421;ChrB=ch09;StartB=14875947;EndB=14875947;Parent=SYN64;VarType=ShV;DupType=.
ch09	11815435	SNP56289	G	T	.	PASS	END=11815435;ChrB=ch09;StartB=14875961;EndB=14875961;Parent=SYN64;VarType=ShV;DupType=.
ch09	11815480	SNP56290	G	T	.	PASS	END=11815480;ChrB=ch09;StartB=14876006;EndB=14876006;Parent=SYN64;VarType=ShV;DupType=.
ch09	11815489	SNP56291	T	C	.	PASS	END=11815489;ChrB=ch09;StartB=14876015;EndB=14876015;Parent=SYN64;VarType=ShV;DupType=.
ch09	11815507	SNP56292	G	T	.	PASS	END=11815507;ChrB=ch09;StartB=14876033;EndB=14876033;Parent=SYN64;VarType=ShV;DupType=.
ch09	11815617	SNP56293	A	C	.	PASS	END=11815617;ChrB=ch09;StartB=14876143;EndB=14876143;Parent=SYN64;VarType=ShV;DupType=.
ch09	11815629	SNP56294	C	T	.	PASS	END=11815629;ChrB=ch09;StartB=14876155;EndB=14876155;Parent=SYN64;VarType=ShV;DupType=.
ch09	11815642	SNP56295	A	C	.	PASS	END=11815642;ChrB=ch09;StartB=14876168;EndB=14876168;Parent=SYN64;VarType=ShV;DupType=.
ch09	11815662	SNP56296	A	G	.	PASS	END=11815662;ChrB=ch09;StartB=14876188;EndB=14876188;Parent=SYN64;VarType=ShV;DupType=.
ch09	11815674	SNP56297	A	C	.	PASS	END=11815674;ChrB=ch09;StartB=14876200;EndB=14876200;Parent=SYN64;VarType=ShV;DupType=.
ch09	11815697	SNP56298	G	A	.	PASS	END=11815697;ChrB=ch09;StartB=14876223;EndB=14876223;Parent=SYN64;VarType=ShV;DupType=.
ch09	11815721	SNP56299	G	A	.	PASS	END=11815721;ChrB=ch09;StartB=14876247;EndB=14876247;Parent=SYN64;VarType=ShV;DupType=.
ch09	11815723	SNP56300	T	C	.	PASS	END=11815723;ChrB=ch09;StartB=14876249;EndB=14876249;Parent=SYN64;VarType=ShV;DupType=.
ch09	11815784	HDR261	N	<HDR>	.	PASS	END=11820394;ChrB=ch09;StartB=14876310;EndB=14876366;Parent=SYN64;VarType=ShV;DupType=.
ch09	11820395	SYNAL289	N	<SYNAL>	.	PASS	END=11840694;ChrB=ch09;StartB=14876367;EndB=14896622;Parent=SYN64;VarType=.;DupType=.
ch09	11820497	SNP56301	A	G	.	PASS	END=11820497;ChrB=ch09;StartB=14876469;EndB=14876469;Parent=SYN64;VarType=ShV;DupType=.
ch09	11820587	SNP56302	C	T	.	PASS	END=11820587;ChrB=ch09;StartB=14876559;EndB=14876559;Parent=SYN64;VarType=ShV;DupType=.
ch09	11820633	SNP56303	G	A	.	PASS	END=11820633;ChrB=ch09;StartB=14876605;EndB=14876605;Parent=SYN64;VarType=ShV;DupType=.
ch09	11820642	SNP56304	G	A	.	PASS	END=11820642;ChrB=ch09;StartB=14876614;EndB=14876614;Parent=SYN64;VarType=ShV;DupType=.
ch09	11820678	SNP56305	G	A	.	PASS	END=11820678;ChrB=ch09;StartB=14876650;EndB=14876650;Parent=SYN64;VarType=ShV;DupType=.
ch09	11820706	SNP56306	A	C	.	PASS	END=11820706;ChrB=ch09;StartB=14876678;EndB=14876678;Parent=SYN64;VarType=ShV;DupType=.
ch09	11820707	SNP56307	A	T	.	PASS	END=11820707;ChrB=ch09;StartB=14876679;EndB=14876679;Parent=SYN64;VarType=ShV;DupType=.
ch09	11820731	SNP56308	T	C	.	PASS	END=11820731;ChrB=ch09;StartB=14876703;EndB=14876703;Parent=SYN64;VarType=ShV;DupType=.
ch09	11820748	SNP56309	A	T	.	PASS	END=11820748;ChrB=ch09;StartB=14876720;EndB=14876720;Parent=SYN64;VarType=ShV;DupType=.
ch09	11820754	SNP56310	T	G	.	PASS	END=11820754;ChrB=ch09;StartB=14876726;EndB=14876726;Parent=SYN64;VarType=ShV;DupType=.
ch09	11820859	SNP56311	T	A	.	PASS	END=11820859;ChrB=ch09;StartB=14876831;EndB=14876831;Parent=SYN64;VarType=ShV;DupType=.
ch09	11820867	SNP56312	A	C	.	PASS	END=11820867;ChrB=ch09;StartB=14876839;EndB=14876839;Parent=SYN64;VarType=ShV;DupType=.
ch09	11820907	SNP56313	C	A	.	PASS	END=11820907;ChrB=ch09;StartB=14876879;EndB=14876879;Parent=SYN64;VarType=ShV;DupType=.
ch09	11820925	SNP56314	A	C	.	PASS	END=11820925;ChrB=ch09;StartB=14876897;EndB=14876897;Parent=SYN64;VarType=ShV;DupType=.
ch09	11820977	SNP56315	T	A	.	PASS	END=11820977;ChrB=ch09;StartB=14876949;EndB=14876949;Parent=SYN64;VarType=ShV;DupType=.
ch09	11821047	SNP56316	A	G	.	PASS	END=11821047;ChrB=ch09;StartB=14877019;EndB=14877019;Parent=SYN64;VarType=ShV;DupType=.
ch09	11821052	SNP56317	T	C	.	PASS	END=11821052;ChrB=ch09;StartB=14877024;EndB=14877024;Parent=SYN64;VarType=ShV;DupType=.
ch09	11821053	DEL56318	TTCCAA	T	.	PASS	END=11821058;ChrB=ch09;StartB=14877025;EndB=14877025;Parent=SYN64;VarType=ShV;DupType=.
ch09	11821132	SNP56319	A	G	.	PASS	END=11821132;ChrB=ch09;StartB=14877099;EndB=14877099;Parent=SYN64;VarType=ShV;DupType=.
ch09	11821167	SNP56320	A	G	.	PASS	END=11821167;ChrB=ch09;StartB=14877134;EndB=14877134;Parent=SYN64;VarType=ShV;DupType=.
ch09	11821218	SNP56321	C	T	.	PASS	END=11821218;ChrB=ch09;StartB=14877185;EndB=14877185;Parent=SYN64;VarType=ShV;DupType=.
ch09	11821219	SNP56322	C	T	.	PASS	END=11821219;ChrB=ch09;StartB=14877186;EndB=14877186;Parent=SYN64;VarType=ShV;DupType=.
ch09	11821263	INS56323	A	ACGGGTTG	.	PASS	END=11821263;ChrB=ch09;StartB=14877230;EndB=14877237;Parent=SYN64;VarType=ShV;DupType=.
ch09	11821315	SNP56324	T	A	.	PASS	END=11821315;ChrB=ch09;StartB=14877289;EndB=14877289;Parent=SYN64;VarType=ShV;DupType=.
ch09	11821363	SNP56325	G	T	.	PASS	END=11821363;ChrB=ch09;StartB=14877337;EndB=14877337;Parent=SYN64;VarType=ShV;DupType=.
ch09	11821414	SNP56326	T	G	.	PASS	END=11821414;ChrB=ch09;StartB=14877388;EndB=14877388;Parent=SYN64;VarType=ShV;DupType=.
ch09	11821431	SNP56327	T	G	.	PASS	END=11821431;ChrB=ch09;StartB=14877405;EndB=14877405;Parent=SYN64;VarType=ShV;DupType=.
ch09	11821446	SNP56328	A	G	.	PASS	END=11821446;ChrB=ch09;StartB=14877420;EndB=14877420;Parent=SYN64;VarType=ShV;DupType=.
ch09	11821497	SNP56329	G	C	.	PASS	END=11821497;ChrB=ch09;StartB=14877471;EndB=14877471;Parent=SYN64;VarType=ShV;DupType=.
ch09	11821525	SNP56330	G	T	.	PASS	END=11821525;ChrB=ch09;StartB=14877499;EndB=14877499;Parent=SYN64;VarType=ShV;DupType=.
ch09	11821608	SNP56331	T	G	.	PASS	END=11821608;ChrB=ch09;StartB=14877582;EndB=14877582;Parent=SYN64;VarType=ShV;DupType=.
ch09	11821733	SNP56332	A	C	.	PASS	END=11821733;ChrB=ch09;StartB=14877707;EndB=14877707;Parent=SYN64;VarType=ShV;DupType=.
ch09	11821737	SNP56333	T	C	.	PASS	END=11821737;ChrB=ch09;StartB=14877711;EndB=14877711;Parent=SYN64;VarType=ShV;DupType=.
ch09	11821745	SNP56334	T	A	.	PASS	END=11821745;ChrB=ch09;StartB=14877719;EndB=14877719;Parent=SYN64;VarType=ShV;DupType=.
ch09	11821748	SNP56335	A	T	.	PASS	END=11821748;ChrB=ch09;StartB=14877722;EndB=14877722;Parent=SYN64;VarType=ShV;DupType=.
ch09	11821757	SNP56336	G	A	.	PASS	END=11821757;ChrB=ch09;StartB=14877731;EndB=14877731;Parent=SYN64;VarType=ShV;DupType=.
ch09	11821790	SNP56337	G	T	.	PASS	END=11821790;ChrB=ch09;StartB=14877764;EndB=14877764;Parent=SYN64;VarType=ShV;DupType=.
ch09	11821860	SNP56338	T	G	.	PASS	END=11821860;ChrB=ch09;StartB=14877834;EndB=14877834;Parent=SYN64;VarType=ShV;DupType=.
ch09	11821950	SNP56339	T	C	.	PASS	END=11821950;ChrB=ch09;StartB=14877924;EndB=14877924;Parent=SYN64;VarType=ShV;DupType=.
ch09	11822022	SNP56340	G	A	.	PASS	END=11822022;ChrB=ch09;StartB=14877996;EndB=14877996;Parent=SYN64;VarType=ShV;DupType=.
ch09	11822080	SNP56341	C	G	.	PASS	END=11822080;ChrB=ch09;StartB=14878054;EndB=14878054;Parent=SYN64;VarType=ShV;DupType=.
ch09	11822113	SNP56342	T	A	.	PASS	END=11822113;ChrB=ch09;StartB=14878087;EndB=14878087;Parent=SYN64;VarType=ShV;DupType=.
ch09	11822152	SNP56343	T	C	.	PASS	END=11822152;ChrB=ch09;StartB=14878126;EndB=14878126;Parent=SYN64;VarType=ShV;DupType=.
ch09	11822154	SNP56344	T	C	.	PASS	END=11822154;ChrB=ch09;StartB=14878128;EndB=14878128;Parent=SYN64;VarType=ShV;DupType=.
ch09	11822156	SNP56345	C	G	.	PASS	END=11822156;ChrB=ch09;StartB=14878130;EndB=14878130;Parent=SYN64;VarType=ShV;DupType=.
ch09	11822170	SNP56346	T	C	.	PASS	END=11822170;ChrB=ch09;StartB=14878144;EndB=14878144;Parent=SYN64;VarType=ShV;DupType=.
ch09	11822193	SNP56347	G	A	.	PASS	END=11822193;ChrB=ch09;StartB=14878167;EndB=14878167;Parent=SYN64;VarType=ShV;DupType=.
ch09	11822245	SNP56348	G	T	.	PASS	END=11822245;ChrB=ch09;StartB=14878219;EndB=14878219;Parent=SYN64;VarType=ShV;DupType=.
ch09	11822259	SNP56349	A	C	.	PASS	END=11822259;ChrB=ch09;StartB=14878233;EndB=14878233;Parent=SYN64;VarType=ShV;DupType=.
ch09	11822296	SNP56350	G	T	.	PASS	END=11822296;ChrB=ch09;StartB=14878270;EndB=14878270;Parent=SYN64;VarType=ShV;DupType=.
ch09	11822318	SNP56351	C	T	.	PASS	END=11822318;ChrB=ch09;StartB=14878292;EndB=14878292;Parent=SYN64;VarType=ShV;DupType=.
ch09	11822350	SNP56352	A	T	.	PASS	END=11822350;ChrB=ch09;StartB=14878324;EndB=14878324;Parent=SYN64;VarType=ShV;DupType=.
ch09	11822352	SNP56353	A	G	.	PASS	END=11822352;ChrB=ch09;StartB=14878326;EndB=14878326;Parent=SYN64;VarType=ShV;DupType=.
ch09	11822389	SNP56354	T	G	.	PASS	END=11822389;ChrB=ch09;StartB=14878363;EndB=14878363;Parent=SYN64;VarType=ShV;DupType=.
ch09	11822391	SNP56355	T	C	.	PASS	END=11822391;ChrB=ch09;StartB=14878365;EndB=14878365;Parent=SYN64;VarType=ShV;DupType=.
ch09	11822434	SNP56356	T	A	.	PASS	END=11822434;ChrB=ch09;StartB=14878408;EndB=14878408;Parent=SYN64;VarType=ShV;DupType=.
ch09	11822464	DEL56357	TAA	T	.	PASS	END=11822466;ChrB=ch09;StartB=14878438;EndB=14878438;Parent=SYN64;VarType=ShV;DupType=.
ch09	11822467	SNP56358	A	T	.	PASS	END=11822467;ChrB=ch09;StartB=14878439;EndB=14878439;Parent=SYN64;VarType=ShV;DupType=.
ch09	11822468	SNP56359	A	C	.	PASS	END=11822468;ChrB=ch09;StartB=14878440;EndB=14878440;Parent=SYN64;VarType=ShV;DupType=.
ch09	11822472	SNP56360	T	A	.	PASS	END=11822472;ChrB=ch09;StartB=14878444;EndB=14878444;Parent=SYN64;VarType=ShV;DupType=.
ch09	11822482	SNP56361	C	A	.	PASS	END=11822482;ChrB=ch09;StartB=14878454;EndB=14878454;Parent=SYN64;VarType=ShV;DupType=.
ch09	11822485	INS56362	A	AT	.	PASS	END=11822485;ChrB=ch09;StartB=14878457;EndB=14878458;Parent=SYN64;VarType=ShV;DupType=.
ch09	11822506	SNP56363	G	C	.	PASS	END=11822506;ChrB=ch09;StartB=14878479;EndB=14878479;Parent=SYN64;VarType=ShV;DupType=.
ch09	11822530	SNP56364	C	A	.	PASS	END=11822530;ChrB=ch09;StartB=14878503;EndB=14878503;Parent=SYN64;VarType=ShV;DupType=.
ch09	11822567	INS56365	T	TAGGCATAC	.	PASS	END=11822567;ChrB=ch09;StartB=14878540;EndB=14878548;Parent=SYN64;VarType=ShV;DupType=.
ch09	11822582	SNP56366	C	T	.	PASS	END=11822582;ChrB=ch09;StartB=14878563;EndB=14878563;Parent=SYN64;VarType=ShV;DupType=.
ch09	11822616	SNP56367	G	C	.	PASS	END=11822616;ChrB=ch09;StartB=14878597;EndB=14878597;Parent=SYN64;VarType=ShV;DupType=.
ch09	11822631	SNP56368	A	T	.	PASS	END=11822631;ChrB=ch09;StartB=14878612;EndB=14878612;Parent=SYN64;VarType=ShV;DupType=.
ch09	11822707	SNP56369	A	G	.	PASS	END=11822707;ChrB=ch09;StartB=14878688;EndB=14878688;Parent=SYN64;VarType=ShV;DupType=.
ch09	11822746	SNP56370	T	G	.	PASS	END=11822746;ChrB=ch09;StartB=14878727;EndB=14878727;Parent=SYN64;VarType=ShV;DupType=.
ch09	11822769	SNP56371	G	A	.	PASS	END=11822769;ChrB=ch09;StartB=14878750;EndB=14878750;Parent=SYN64;VarType=ShV;DupType=.
ch09	11822793	SNP56372	G	T	.	PASS	END=11822793;ChrB=ch09;StartB=14878774;EndB=14878774;Parent=SYN64;VarType=ShV;DupType=.
ch09	11822795	SNP56373	A	G	.	PASS	END=11822795;ChrB=ch09;StartB=14878776;EndB=14878776;Parent=SYN64;VarType=ShV;DupType=.
ch09	11822809	SNP56374	A	G	.	PASS	END=11822809;ChrB=ch09;StartB=14878790;EndB=14878790;Parent=SYN64;VarType=ShV;DupType=.
ch09	11822810	SNP56375	A	G	.	PASS	END=11822810;ChrB=ch09;StartB=14878791;EndB=14878791;Parent=SYN64;VarType=ShV;DupType=.
ch09	11822813	SNP56376	A	G	.	PASS	END=11822813;ChrB=ch09;StartB=14878794;EndB=14878794;Parent=SYN64;VarType=ShV;DupType=.
ch09	11822845	SNP56377	A	T	.	PASS	END=11822845;ChrB=ch09;StartB=14878826;EndB=14878826;Parent=SYN64;VarType=ShV;DupType=.
ch09	11822877	SNP56378	C	A	.	PASS	END=11822877;ChrB=ch09;StartB=14878858;EndB=14878858;Parent=SYN64;VarType=ShV;DupType=.
ch09	11822931	SNP56379	C	T	.	PASS	END=11822931;ChrB=ch09;StartB=14878912;EndB=14878912;Parent=SYN64;VarType=ShV;DupType=.
ch09	11822942	SNP56380	T	C	.	PASS	END=11822942;ChrB=ch09;StartB=14878923;EndB=14878923;Parent=SYN64;VarType=ShV;DupType=.
ch09	11822945	SNP56381	G	A	.	PASS	END=11822945;ChrB=ch09;StartB=14878926;EndB=14878926;Parent=SYN64;VarType=ShV;DupType=.
ch09	11822946	SNP56382	T	A	.	PASS	END=11822946;ChrB=ch09;StartB=14878927;EndB=14878927;Parent=SYN64;VarType=ShV;DupType=.
ch09	11822974	SNP56383	A	G	.	PASS	END=11822974;ChrB=ch09;StartB=14878955;EndB=14878955;Parent=SYN64;VarType=ShV;DupType=.
ch09	11823041	SNP56384	C	T	.	PASS	END=11823041;ChrB=ch09;StartB=14879022;EndB=14879022;Parent=SYN64;VarType=ShV;DupType=.
ch09	11823066	SNP56385	A	G	.	PASS	END=11823066;ChrB=ch09;StartB=14879047;EndB=14879047;Parent=SYN64;VarType=ShV;DupType=.
ch09	11823114	SNP56386	T	C	.	PASS	END=11823114;ChrB=ch09;StartB=14879095;EndB=14879095;Parent=SYN64;VarType=ShV;DupType=.
ch09	11823163	SNP56387	T	C	.	PASS	END=11823163;ChrB=ch09;StartB=14879144;EndB=14879144;Parent=SYN64;VarType=ShV;DupType=.
ch09	11823259	SNP56388	C	T	.	PASS	END=11823259;ChrB=ch09;StartB=14879240;EndB=14879240;Parent=SYN64;VarType=ShV;DupType=.
ch09	11823294	SNP56389	G	A	.	PASS	END=11823294;ChrB=ch09;StartB=14879275;EndB=14879275;Parent=SYN64;VarType=ShV;DupType=.
ch09	11823306	SNP56390	T	G	.	PASS	END=11823306;ChrB=ch09;StartB=14879287;EndB=14879287;Parent=SYN64;VarType=ShV;DupType=.
ch09	11823368	SNP56391	C	T	.	PASS	END=11823368;ChrB=ch09;StartB=14879349;EndB=14879349;Parent=SYN64;VarType=ShV;DupType=.
ch09	11823487	SNP56392	A	G	.	PASS	END=11823487;ChrB=ch09;StartB=14879468;EndB=14879468;Parent=SYN64;VarType=ShV;DupType=.
ch09	11823600	SNP56393	C	T	.	PASS	END=11823600;ChrB=ch09;StartB=14879581;EndB=14879581;Parent=SYN64;VarType=ShV;DupType=.
ch09	11823615	DEL56394	AG	A	.	PASS	END=11823616;ChrB=ch09;StartB=14879596;EndB=14879596;Parent=SYN64;VarType=ShV;DupType=.
ch09	11823658	SNP56395	A	G	.	PASS	END=11823658;ChrB=ch09;StartB=14879638;EndB=14879638;Parent=SYN64;VarType=ShV;DupType=.
ch09	11823670	SNP56396	C	A	.	PASS	END=11823670;ChrB=ch09;StartB=14879650;EndB=14879650;Parent=SYN64;VarType=ShV;DupType=.
ch09	11823701	SNP56397	T	C	.	PASS	END=11823701;ChrB=ch09;StartB=14879681;EndB=14879681;Parent=SYN64;VarType=ShV;DupType=.
ch09	11823730	SNP56398	G	A	.	PASS	END=11823730;ChrB=ch09;StartB=14879710;EndB=14879710;Parent=SYN64;VarType=ShV;DupType=.
ch09	11823794	SNP56399	A	C	.	PASS	END=11823794;ChrB=ch09;StartB=14879774;EndB=14879774;Parent=SYN64;VarType=ShV;DupType=.
ch09	11823799	SNP56400	G	A	.	PASS	END=11823799;ChrB=ch09;StartB=14879779;EndB=14879779;Parent=SYN64;VarType=ShV;DupType=.
ch09	11823917	DEL56401	GA	G	.	PASS	END=11823918;ChrB=ch09;StartB=14879897;EndB=14879897;Parent=SYN64;VarType=ShV;DupType=.
ch09	11823925	SNP56402	G	T	.	PASS	END=11823925;ChrB=ch09;StartB=14879904;EndB=14879904;Parent=SYN64;VarType=ShV;DupType=.
ch09	11824143	SNP56403	A	G	.	PASS	END=11824143;ChrB=ch09;StartB=14880122;EndB=14880122;Parent=SYN64;VarType=ShV;DupType=.
ch09	11824200	SNP56404	A	C	.	PASS	END=11824200;ChrB=ch09;StartB=14880179;EndB=14880179;Parent=SYN64;VarType=ShV;DupType=.
ch09	11824232	SNP56405	A	G	.	PASS	END=11824232;ChrB=ch09;StartB=14880211;EndB=14880211;Parent=SYN64;VarType=ShV;DupType=.
ch09	11824233	SNP56406	T	G	.	PASS	END=11824233;ChrB=ch09;StartB=14880212;EndB=14880212;Parent=SYN64;VarType=ShV;DupType=.
ch09	11824277	SNP56407	A	T	.	PASS	END=11824277;ChrB=ch09;StartB=14880256;EndB=14880256;Parent=SYN64;VarType=ShV;DupType=.
ch09	11824359	SNP56408	G	C	.	PASS	END=11824359;ChrB=ch09;StartB=14880338;EndB=14880338;Parent=SYN64;VarType=ShV;DupType=.
ch09	11824393	SNP56409	T	A	.	PASS	END=11824393;ChrB=ch09;StartB=14880372;EndB=14880372;Parent=SYN64;VarType=ShV;DupType=.
ch09	11824425	INS56410	C	CAAAAA	.	PASS	END=11824425;ChrB=ch09;StartB=14880404;EndB=14880409;Parent=SYN64;VarType=ShV;DupType=.
ch09	11824435	SNP56411	T	G	.	PASS	END=11824435;ChrB=ch09;StartB=14880419;EndB=14880419;Parent=SYN64;VarType=ShV;DupType=.
ch09	11824442	INS56412	A	AG	.	PASS	END=11824442;ChrB=ch09;StartB=14880426;EndB=14880427;Parent=SYN64;VarType=ShV;DupType=.
ch09	11824462	SNP56413	G	A	.	PASS	END=11824462;ChrB=ch09;StartB=14880447;EndB=14880447;Parent=SYN64;VarType=ShV;DupType=.
ch09	11824484	SNP56414	A	C	.	PASS	END=11824484;ChrB=ch09;StartB=14880469;EndB=14880469;Parent=SYN64;VarType=ShV;DupType=.
ch09	11824489	SNP56415	A	C	.	PASS	END=11824489;ChrB=ch09;StartB=14880474;EndB=14880474;Parent=SYN64;VarType=ShV;DupType=.
ch09	11824490	SNP56416	A	C	.	PASS	END=11824490;ChrB=ch09;StartB=14880475;EndB=14880475;Parent=SYN64;VarType=ShV;DupType=.
ch09	11824556	SNP56417	C	T	.	PASS	END=11824556;ChrB=ch09;StartB=14880541;EndB=14880541;Parent=SYN64;VarType=ShV;DupType=.
ch09	11824564	SNP56418	C	T	.	PASS	END=11824564;ChrB=ch09;StartB=14880549;EndB=14880549;Parent=SYN64;VarType=ShV;DupType=.
ch09	11824610	SNP56419	C	A	.	PASS	END=11824610;ChrB=ch09;StartB=14880595;EndB=14880595;Parent=SYN64;VarType=ShV;DupType=.
ch09	11824618	SNP56420	C	T	.	PASS	END=11824618;ChrB=ch09;StartB=14880603;EndB=14880603;Parent=SYN64;VarType=ShV;DupType=.
ch09	11824653	SNP56421	G	A	.	PASS	END=11824653;ChrB=ch09;StartB=14880638;EndB=14880638;Parent=SYN64;VarType=ShV;DupType=.
ch09	11824676	SNP56422	T	A	.	PASS	END=11824676;ChrB=ch09;StartB=14880661;EndB=14880661;Parent=SYN64;VarType=ShV;DupType=.
ch09	11824686	SNP56423	T	C	.	PASS	END=11824686;ChrB=ch09;StartB=14880671;EndB=14880671;Parent=SYN64;VarType=ShV;DupType=.
ch09	11824733	SNP56424	G	A	.	PASS	END=11824733;ChrB=ch09;StartB=14880718;EndB=14880718;Parent=SYN64;VarType=ShV;DupType=.
ch09	11824822	SNP56425	A	G	.	PASS	END=11824822;ChrB=ch09;StartB=14880807;EndB=14880807;Parent=SYN64;VarType=ShV;DupType=.
ch09	11824859	SNP56426	C	T	.	PASS	END=11824859;ChrB=ch09;StartB=14880844;EndB=14880844;Parent=SYN64;VarType=ShV;DupType=.
ch09	11824863	SNP56427	A	T	.	PASS	END=11824863;ChrB=ch09;StartB=14880848;EndB=14880848;Parent=SYN64;VarType=ShV;DupType=.
ch09	11824883	SNP56428	T	C	.	PASS	END=11824883;ChrB=ch09;StartB=14880868;EndB=14880868;Parent=SYN64;VarType=ShV;DupType=.
ch09	11824950	SNP56429	G	T	.	PASS	END=11824950;ChrB=ch09;StartB=14880935;EndB=14880935;Parent=SYN64;VarType=ShV;DupType=.
ch09	11824968	SNP56430	A	T	.	PASS	END=11824968;ChrB=ch09;StartB=14880953;EndB=14880953;Parent=SYN64;VarType=ShV;DupType=.
ch09	11824969	SNP56431	C	A	.	PASS	END=11824969;ChrB=ch09;StartB=14880954;EndB=14880954;Parent=SYN64;VarType=ShV;DupType=.
ch09	11824984	SNP56432	T	G	.	PASS	END=11824984;ChrB=ch09;StartB=14880969;EndB=14880969;Parent=SYN64;VarType=ShV;DupType=.
ch09	11825068	SNP56433	C	A	.	PASS	END=11825068;ChrB=ch09;StartB=14881053;EndB=14881053;Parent=SYN64;VarType=ShV;DupType=.
ch09	11825099	SNP56434	T	C	.	PASS	END=11825099;ChrB=ch09;StartB=14881084;EndB=14881084;Parent=SYN64;VarType=ShV;DupType=.
ch09	11825148	SNP56435	C	A	.	PASS	END=11825148;ChrB=ch09;StartB=14881133;EndB=14881133;Parent=SYN64;VarType=ShV;DupType=.
ch09	11825150	SNP56436	A	G	.	PASS	END=11825150;ChrB=ch09;StartB=14881135;EndB=14881135;Parent=SYN64;VarType=ShV;DupType=.
ch09	11825167	INS56437	T	TAA	.	PASS	END=11825167;ChrB=ch09;StartB=14881152;EndB=14881154;Parent=SYN64;VarType=ShV;DupType=.
ch09	11825229	SNP56438	C	T	.	PASS	END=11825229;ChrB=ch09;StartB=14881216;EndB=14881216;Parent=SYN64;VarType=ShV;DupType=.
ch09	11825264	SNP56439	C	T	.	PASS	END=11825264;ChrB=ch09;StartB=14881251;EndB=14881251;Parent=SYN64;VarType=ShV;DupType=.
ch09	11825269	SNP56440	G	A	.	PASS	END=11825269;ChrB=ch09;StartB=14881256;EndB=14881256;Parent=SYN64;VarType=ShV;DupType=.
ch09	11825343	SNP56441	G	A	.	PASS	END=11825343;ChrB=ch09;StartB=14881330;EndB=14881330;Parent=SYN64;VarType=ShV;DupType=.
ch09	11825352	SNP56442	C	T	.	PASS	END=11825352;ChrB=ch09;StartB=14881339;EndB=14881339;Parent=SYN64;VarType=ShV;DupType=.
ch09	11825370	SNP56443	G	T	.	PASS	END=11825370;ChrB=ch09;StartB=14881357;EndB=14881357;Parent=SYN64;VarType=ShV;DupType=.
ch09	11825385	SNP56444	C	T	.	PASS	END=11825385;ChrB=ch09;StartB=14881372;EndB=14881372;Parent=SYN64;VarType=ShV;DupType=.
ch09	11825386	SNP56445	A	C	.	PASS	END=11825386;ChrB=ch09;StartB=14881373;EndB=14881373;Parent=SYN64;VarType=ShV;DupType=.
ch09	11825387	SNP56446	T	A	.	PASS	END=11825387;ChrB=ch09;StartB=14881374;EndB=14881374;Parent=SYN64;VarType=ShV;DupType=.
ch09	11825391	SNP56447	A	G	.	PASS	END=11825391;ChrB=ch09;StartB=14881378;EndB=14881378;Parent=SYN64;VarType=ShV;DupType=.
ch09	11825403	SNP56448	T	A	.	PASS	END=11825403;ChrB=ch09;StartB=14881390;EndB=14881390;Parent=SYN64;VarType=ShV;DupType=.
ch09	11825510	SNP56449	C	G	.	PASS	END=11825510;ChrB=ch09;StartB=14881497;EndB=14881497;Parent=SYN64;VarType=ShV;DupType=.
ch09	11825512	SNP56450	C	G	.	PASS	END=11825512;ChrB=ch09;StartB=14881499;EndB=14881499;Parent=SYN64;VarType=ShV;DupType=.
ch09	11825557	INS56451	T	TA	.	PASS	END=11825557;ChrB=ch09;StartB=14881544;EndB=14881545;Parent=SYN64;VarType=ShV;DupType=.
ch09	11825567	SNP56452	G	A	.	PASS	END=11825567;ChrB=ch09;StartB=14881555;EndB=14881555;Parent=SYN64;VarType=ShV;DupType=.
ch09	11825575	SNP56453	A	G	.	PASS	END=11825575;ChrB=ch09;StartB=14881563;EndB=14881563;Parent=SYN64;VarType=ShV;DupType=.
ch09	11825602	SNP56454	T	C	.	PASS	END=11825602;ChrB=ch09;StartB=14881590;EndB=14881590;Parent=SYN64;VarType=ShV;DupType=.
ch09	11825626	SNP56455	T	A	.	PASS	END=11825626;ChrB=ch09;StartB=14881614;EndB=14881614;Parent=SYN64;VarType=ShV;DupType=.
ch09	11825667	SNP56456	C	A	.	PASS	END=11825667;ChrB=ch09;StartB=14881655;EndB=14881655;Parent=SYN64;VarType=ShV;DupType=.
ch09	11825759	SNP56457	A	G	.	PASS	END=11825759;ChrB=ch09;StartB=14881747;EndB=14881747;Parent=SYN64;VarType=ShV;DupType=.
ch09	11825821	SNP56458	T	A	.	PASS	END=11825821;ChrB=ch09;StartB=14881809;EndB=14881809;Parent=SYN64;VarType=ShV;DupType=.
ch09	11825867	SNP56459	T	G	.	PASS	END=11825867;ChrB=ch09;StartB=14881855;EndB=14881855;Parent=SYN64;VarType=ShV;DupType=.
ch09	11825928	SNP56460	T	C	.	PASS	END=11825928;ChrB=ch09;StartB=14881916;EndB=14881916;Parent=SYN64;VarType=ShV;DupType=.
ch09	11825999	SNP56461	A	C	.	PASS	END=11825999;ChrB=ch09;StartB=14881987;EndB=14881987;Parent=SYN64;VarType=ShV;DupType=.
ch09	11826004	SNP56462	A	G	.	PASS	END=11826004;ChrB=ch09;StartB=14881992;EndB=14881992;Parent=SYN64;VarType=ShV;DupType=.
ch09	11826057	SNP56463	C	A	.	PASS	END=11826057;ChrB=ch09;StartB=14882045;EndB=14882045;Parent=SYN64;VarType=ShV;DupType=.
ch09	11826066	SNP56464	C	T	.	PASS	END=11826066;ChrB=ch09;StartB=14882054;EndB=14882054;Parent=SYN64;VarType=ShV;DupType=.
ch09	11826114	SNP56465	G	T	.	PASS	END=11826114;ChrB=ch09;StartB=14882102;EndB=14882102;Parent=SYN64;VarType=ShV;DupType=.
ch09	11826162	SNP56466	G	A	.	PASS	END=11826162;ChrB=ch09;StartB=14882150;EndB=14882150;Parent=SYN64;VarType=ShV;DupType=.
ch09	11826170	SNP56467	T	G	.	PASS	END=11826170;ChrB=ch09;StartB=14882158;EndB=14882158;Parent=SYN64;VarType=ShV;DupType=.
ch09	11826173	SNP56468	T	C	.	PASS	END=11826173;ChrB=ch09;StartB=14882161;EndB=14882161;Parent=SYN64;VarType=ShV;DupType=.
ch09	11826221	SNP56469	C	T	.	PASS	END=11826221;ChrB=ch09;StartB=14882209;EndB=14882209;Parent=SYN64;VarType=ShV;DupType=.
ch09	11826232	SNP56470	C	T	.	PASS	END=11826232;ChrB=ch09;StartB=14882220;EndB=14882220;Parent=SYN64;VarType=ShV;DupType=.
ch09	11826359	SNP56471	G	C	.	PASS	END=11826359;ChrB=ch09;StartB=14882347;EndB=14882347;Parent=SYN64;VarType=ShV;DupType=.
ch09	11826384	SNP56472	T	C	.	PASS	END=11826384;ChrB=ch09;StartB=14882372;EndB=14882372;Parent=SYN64;VarType=ShV;DupType=.
ch09	11826387	SNP56473	A	G	.	PASS	END=11826387;ChrB=ch09;StartB=14882375;EndB=14882375;Parent=SYN64;VarType=ShV;DupType=.
ch09	11826388	SNP56474	T	G	.	PASS	END=11826388;ChrB=ch09;StartB=14882376;EndB=14882376;Parent=SYN64;VarType=ShV;DupType=.
ch09	11826432	SNP56475	C	G	.	PASS	END=11826432;ChrB=ch09;StartB=14882420;EndB=14882420;Parent=SYN64;VarType=ShV;DupType=.
ch09	11826449	SNP56476	A	G	.	PASS	END=11826449;ChrB=ch09;StartB=14882437;EndB=14882437;Parent=SYN64;VarType=ShV;DupType=.
ch09	11826456	SNP56477	G	A	.	PASS	END=11826456;ChrB=ch09;StartB=14882444;EndB=14882444;Parent=SYN64;VarType=ShV;DupType=.
ch09	11826457	SNP56478	T	A	.	PASS	END=11826457;ChrB=ch09;StartB=14882445;EndB=14882445;Parent=SYN64;VarType=ShV;DupType=.
ch09	11826465	SNP56479	T	C	.	PASS	END=11826465;ChrB=ch09;StartB=14882453;EndB=14882453;Parent=SYN64;VarType=ShV;DupType=.
ch09	11826523	SNP56480	A	G	.	PASS	END=11826523;ChrB=ch09;StartB=14882511;EndB=14882511;Parent=SYN64;VarType=ShV;DupType=.
ch09	11826550	SNP56481	A	T	.	PASS	END=11826550;ChrB=ch09;StartB=14882538;EndB=14882538;Parent=SYN64;VarType=ShV;DupType=.
ch09	11826562	SNP56482	A	G	.	PASS	END=11826562;ChrB=ch09;StartB=14882550;EndB=14882550;Parent=SYN64;VarType=ShV;DupType=.
ch09	11826570	SNP56483	C	A	.	PASS	END=11826570;ChrB=ch09;StartB=14882558;EndB=14882558;Parent=SYN64;VarType=ShV;DupType=.
ch09	11826656	INS56484	C	CT	.	PASS	END=11826656;ChrB=ch09;StartB=14882644;EndB=14882645;Parent=SYN64;VarType=ShV;DupType=.
ch09	11826677	SNP56485	A	C	.	PASS	END=11826677;ChrB=ch09;StartB=14882666;EndB=14882666;Parent=SYN64;VarType=ShV;DupType=.
ch09	11826821	SNP56486	T	A	.	PASS	END=11826821;ChrB=ch09;StartB=14882810;EndB=14882810;Parent=SYN64;VarType=ShV;DupType=.
ch09	11826839	INS56487	T	TA	.	PASS	END=11826839;ChrB=ch09;StartB=14882828;EndB=14882829;Parent=SYN64;VarType=ShV;DupType=.
ch09	11826881	SNP56488	G	C	.	PASS	END=11826881;ChrB=ch09;StartB=14882871;EndB=14882871;Parent=SYN64;VarType=ShV;DupType=.
ch09	11826948	SNP56489	T	C	.	PASS	END=11826948;ChrB=ch09;StartB=14882938;EndB=14882938;Parent=SYN64;VarType=ShV;DupType=.
ch09	11826952	SNP56490	G	A	.	PASS	END=11826952;ChrB=ch09;StartB=14882942;EndB=14882942;Parent=SYN64;VarType=ShV;DupType=.
ch09	11827007	SNP56491	G	A	.	PASS	END=11827007;ChrB=ch09;StartB=14882997;EndB=14882997;Parent=SYN64;VarType=ShV;DupType=.
ch09	11827045	INS56492	T	TAATTATG	.	PASS	END=11827045;ChrB=ch09;StartB=14883035;EndB=14883042;Parent=SYN64;VarType=ShV;DupType=.
ch09	11827046	SNP56493	T	G	.	PASS	END=11827046;ChrB=ch09;StartB=14883043;EndB=14883043;Parent=SYN64;VarType=ShV;DupType=.
ch09	11827133	SNP56494	C	T	.	PASS	END=11827133;ChrB=ch09;StartB=14883130;EndB=14883130;Parent=SYN64;VarType=ShV;DupType=.
ch09	11827150	SNP56495	G	T	.	PASS	END=11827150;ChrB=ch09;StartB=14883147;EndB=14883147;Parent=SYN64;VarType=ShV;DupType=.
ch09	11827181	SNP56496	G	T	.	PASS	END=11827181;ChrB=ch09;StartB=14883178;EndB=14883178;Parent=SYN64;VarType=ShV;DupType=.
ch09	11827200	SNP56497	C	T	.	PASS	END=11827200;ChrB=ch09;StartB=14883197;EndB=14883197;Parent=SYN64;VarType=ShV;DupType=.
ch09	11827209	SNP56498	T	A	.	PASS	END=11827209;ChrB=ch09;StartB=14883206;EndB=14883206;Parent=SYN64;VarType=ShV;DupType=.
ch09	11827210	SNP56499	A	G	.	PASS	END=11827210;ChrB=ch09;StartB=14883207;EndB=14883207;Parent=SYN64;VarType=ShV;DupType=.
ch09	11827224	SNP56500	G	C	.	PASS	END=11827224;ChrB=ch09;StartB=14883221;EndB=14883221;Parent=SYN64;VarType=ShV;DupType=.
ch09	11827230	SNP56501	C	G	.	PASS	END=11827230;ChrB=ch09;StartB=14883227;EndB=14883227;Parent=SYN64;VarType=ShV;DupType=.
ch09	11827261	SNP56502	A	G	.	PASS	END=11827261;ChrB=ch09;StartB=14883258;EndB=14883258;Parent=SYN64;VarType=ShV;DupType=.
ch09	11827270	SNP56503	A	C	.	PASS	END=11827270;ChrB=ch09;StartB=14883267;EndB=14883267;Parent=SYN64;VarType=ShV;DupType=.
ch09	11827322	SNP56504	G	A	.	PASS	END=11827322;ChrB=ch09;StartB=14883319;EndB=14883319;Parent=SYN64;VarType=ShV;DupType=.
ch09	11827469	SNP56505	C	A	.	PASS	END=11827469;ChrB=ch09;StartB=14883466;EndB=14883466;Parent=SYN64;VarType=ShV;DupType=.
ch09	11827486	SNP56506	A	G	.	PASS	END=11827486;ChrB=ch09;StartB=14883483;EndB=14883483;Parent=SYN64;VarType=ShV;DupType=.
ch09	11827487	SNP56507	A	G	.	PASS	END=11827487;ChrB=ch09;StartB=14883484;EndB=14883484;Parent=SYN64;VarType=ShV;DupType=.
ch09	11827571	SNP56508	A	G	.	PASS	END=11827571;ChrB=ch09;StartB=14883568;EndB=14883568;Parent=SYN64;VarType=ShV;DupType=.
ch09	11827583	SNP56509	T	C	.	PASS	END=11827583;ChrB=ch09;StartB=14883580;EndB=14883580;Parent=SYN64;VarType=ShV;DupType=.
ch09	11827633	SNP56510	A	T	.	PASS	END=11827633;ChrB=ch09;StartB=14883630;EndB=14883630;Parent=SYN64;VarType=ShV;DupType=.
ch09	11827771	SNP56511	A	G	.	PASS	END=11827771;ChrB=ch09;StartB=14883768;EndB=14883768;Parent=SYN64;VarType=ShV;DupType=.
ch09	11827779	SNP56512	C	T	.	PASS	END=11827779;ChrB=ch09;StartB=14883776;EndB=14883776;Parent=SYN64;VarType=ShV;DupType=.
ch09	11827789	SNP56513	A	G	.	PASS	END=11827789;ChrB=ch09;StartB=14883786;EndB=14883786;Parent=SYN64;VarType=ShV;DupType=.
ch09	11827890	SNP56514	T	G	.	PASS	END=11827890;ChrB=ch09;StartB=14883887;EndB=14883887;Parent=SYN64;VarType=ShV;DupType=.
ch09	11827909	SNP56515	C	G	.	PASS	END=11827909;ChrB=ch09;StartB=14883906;EndB=14883906;Parent=SYN64;VarType=ShV;DupType=.
ch09	11827976	SNP56516	C	A	.	PASS	END=11827976;ChrB=ch09;StartB=14883973;EndB=14883973;Parent=SYN64;VarType=ShV;DupType=.
ch09	11828003	SNP56517	G	C	.	PASS	END=11828003;ChrB=ch09;StartB=14884000;EndB=14884000;Parent=SYN64;VarType=ShV;DupType=.
ch09	11828020	SNP56518	T	C	.	PASS	END=11828020;ChrB=ch09;StartB=14884017;EndB=14884017;Parent=SYN64;VarType=ShV;DupType=.
ch09	11828023	SNP56519	T	C	.	PASS	END=11828023;ChrB=ch09;StartB=14884020;EndB=14884020;Parent=SYN64;VarType=ShV;DupType=.
ch09	11828030	SNP56520	G	A	.	PASS	END=11828030;ChrB=ch09;StartB=14884027;EndB=14884027;Parent=SYN64;VarType=ShV;DupType=.
ch09	11828067	SNP56521	G	T	.	PASS	END=11828067;ChrB=ch09;StartB=14884064;EndB=14884064;Parent=SYN64;VarType=ShV;DupType=.
ch09	11828068	SNP56522	G	A	.	PASS	END=11828068;ChrB=ch09;StartB=14884065;EndB=14884065;Parent=SYN64;VarType=ShV;DupType=.
ch09	11828071	SNP56523	T	A	.	PASS	END=11828071;ChrB=ch09;StartB=14884068;EndB=14884068;Parent=SYN64;VarType=ShV;DupType=.
ch09	11828087	SNP56524	C	T	.	PASS	END=11828087;ChrB=ch09;StartB=14884084;EndB=14884084;Parent=SYN64;VarType=ShV;DupType=.
ch09	11828110	SNP56525	C	A	.	PASS	END=11828110;ChrB=ch09;StartB=14884107;EndB=14884107;Parent=SYN64;VarType=ShV;DupType=.
ch09	11828111	SNP56526	T	C	.	PASS	END=11828111;ChrB=ch09;StartB=14884108;EndB=14884108;Parent=SYN64;VarType=ShV;DupType=.
ch09	11828160	INS56527	C	CT	.	PASS	END=11828160;ChrB=ch09;StartB=14884157;EndB=14884158;Parent=SYN64;VarType=ShV;DupType=.
ch09	11828177	SNP56528	G	T	.	PASS	END=11828177;ChrB=ch09;StartB=14884175;EndB=14884175;Parent=SYN64;VarType=ShV;DupType=.
ch09	11828184	SNP56529	C	T	.	PASS	END=11828184;ChrB=ch09;StartB=14884182;EndB=14884182;Parent=SYN64;VarType=ShV;DupType=.
ch09	11828202	SNP56530	A	T	.	PASS	END=11828202;ChrB=ch09;StartB=14884200;EndB=14884200;Parent=SYN64;VarType=ShV;DupType=.
ch09	11828332	SNP56531	A	G	.	PASS	END=11828332;ChrB=ch09;StartB=14884330;EndB=14884330;Parent=SYN64;VarType=ShV;DupType=.
ch09	11828333	SNP56532	A	T	.	PASS	END=11828333;ChrB=ch09;StartB=14884331;EndB=14884331;Parent=SYN64;VarType=ShV;DupType=.
ch09	11828340	SNP56533	A	G	.	PASS	END=11828340;ChrB=ch09;StartB=14884338;EndB=14884338;Parent=SYN64;VarType=ShV;DupType=.
ch09	11828378	SNP56534	T	G	.	PASS	END=11828378;ChrB=ch09;StartB=14884376;EndB=14884376;Parent=SYN64;VarType=ShV;DupType=.
ch09	11828449	DEL56535	TC	T	.	PASS	END=11828450;ChrB=ch09;StartB=14884447;EndB=14884447;Parent=SYN64;VarType=ShV;DupType=.
ch09	11828510	SNP56536	G	A	.	PASS	END=11828510;ChrB=ch09;StartB=14884507;EndB=14884507;Parent=SYN64;VarType=ShV;DupType=.
ch09	11828511	SNP56537	T	C	.	PASS	END=11828511;ChrB=ch09;StartB=14884508;EndB=14884508;Parent=SYN64;VarType=ShV;DupType=.
ch09	11828552	SNP56538	A	G	.	PASS	END=11828552;ChrB=ch09;StartB=14884549;EndB=14884549;Parent=SYN64;VarType=ShV;DupType=.
ch09	11828619	SNP56539	A	G	.	PASS	END=11828619;ChrB=ch09;StartB=14884616;EndB=14884616;Parent=SYN64;VarType=ShV;DupType=.
ch09	11828672	SNP56540	C	T	.	PASS	END=11828672;ChrB=ch09;StartB=14884669;EndB=14884669;Parent=SYN64;VarType=ShV;DupType=.
ch09	11828679	SNP56541	T	C	.	PASS	END=11828679;ChrB=ch09;StartB=14884676;EndB=14884676;Parent=SYN64;VarType=ShV;DupType=.
ch09	11828690	SNP56542	C	T	.	PASS	END=11828690;ChrB=ch09;StartB=14884687;EndB=14884687;Parent=SYN64;VarType=ShV;DupType=.
ch09	11828708	SNP56543	A	T	.	PASS	END=11828708;ChrB=ch09;StartB=14884705;EndB=14884705;Parent=SYN64;VarType=ShV;DupType=.
ch09	11828715	SNP56544	A	G	.	PASS	END=11828715;ChrB=ch09;StartB=14884712;EndB=14884712;Parent=SYN64;VarType=ShV;DupType=.
ch09	11828716	SNP56545	T	A	.	PASS	END=11828716;ChrB=ch09;StartB=14884713;EndB=14884713;Parent=SYN64;VarType=ShV;DupType=.
ch09	11828744	SNP56546	A	C	.	PASS	END=11828744;ChrB=ch09;StartB=14884741;EndB=14884741;Parent=SYN64;VarType=ShV;DupType=.
ch09	11828753	DEL56547	AATATATATGGGCTACATGAGCACCTAGTAGTTTACCGGATAGATTGATAAGTCGGGCATTCCTGGCCCACCAAGCGAAACCTGTGGTTTCTTGGTCACGACCAGCTAAGGCTAAAGTTCCATTAAAGAGCGTTTCCACGTGGTAGAACCTCCTCAGGGAATATAAG	A	.	PASS	END=11828919;ChrB=ch09;StartB=14884750;EndB=14884750;Parent=SYN64;VarType=ShV;DupType=.
ch09	11828920	SNP56548	G	T	.	PASS	END=11828920;ChrB=ch09;StartB=14884751;EndB=14884751;Parent=SYN64;VarType=ShV;DupType=.
ch09	11828921	SNP56549	T	A	.	PASS	END=11828921;ChrB=ch09;StartB=14884752;EndB=14884752;Parent=SYN64;VarType=ShV;DupType=.
ch09	11828948	SNP56550	A	G	.	PASS	END=11828948;ChrB=ch09;StartB=14884779;EndB=14884779;Parent=SYN64;VarType=ShV;DupType=.
ch09	11829014	SNP56551	C	T	.	PASS	END=11829014;ChrB=ch09;StartB=14884845;EndB=14884845;Parent=SYN64;VarType=ShV;DupType=.
ch09	11829017	SNP56552	A	G	.	PASS	END=11829017;ChrB=ch09;StartB=14884848;EndB=14884848;Parent=SYN64;VarType=ShV;DupType=.
ch09	11829026	SNP56553	G	A	.	PASS	END=11829026;ChrB=ch09;StartB=14884857;EndB=14884857;Parent=SYN64;VarType=ShV;DupType=.
ch09	11829071	SNP56554	A	T	.	PASS	END=11829071;ChrB=ch09;StartB=14884902;EndB=14884902;Parent=SYN64;VarType=ShV;DupType=.
ch09	11829083	SNP56555	T	A	.	PASS	END=11829083;ChrB=ch09;StartB=14884914;EndB=14884914;Parent=SYN64;VarType=ShV;DupType=.
ch09	11829126	INS56556	T	TTTCCA	.	PASS	END=11829126;ChrB=ch09;StartB=14884957;EndB=14884962;Parent=SYN64;VarType=ShV;DupType=.
ch09	11829131	INS56557	C	CA	.	PASS	END=11829131;ChrB=ch09;StartB=14884967;EndB=14884968;Parent=SYN64;VarType=ShV;DupType=.
ch09	11829145	SNP56558	C	A	.	PASS	END=11829145;ChrB=ch09;StartB=14884982;EndB=14884982;Parent=SYN64;VarType=ShV;DupType=.
ch09	11829169	SNP56559	G	T	.	PASS	END=11829169;ChrB=ch09;StartB=14885006;EndB=14885006;Parent=SYN64;VarType=ShV;DupType=.
ch09	11829176	SNP56560	A	G	.	PASS	END=11829176;ChrB=ch09;StartB=14885013;EndB=14885013;Parent=SYN64;VarType=ShV;DupType=.
ch09	11829190	SNP56561	G	A	.	PASS	END=11829190;ChrB=ch09;StartB=14885027;EndB=14885027;Parent=SYN64;VarType=ShV;DupType=.
ch09	11829197	SNP56562	A	G	.	PASS	END=11829197;ChrB=ch09;StartB=14885034;EndB=14885034;Parent=SYN64;VarType=ShV;DupType=.
ch09	11829224	SNP56563	T	A	.	PASS	END=11829224;ChrB=ch09;StartB=14885061;EndB=14885061;Parent=SYN64;VarType=ShV;DupType=.
ch09	11829234	INS56564	A	AT	.	PASS	END=11829234;ChrB=ch09;StartB=14885071;EndB=14885072;Parent=SYN64;VarType=ShV;DupType=.
ch09	11829236	SNP56565	C	T	.	PASS	END=11829236;ChrB=ch09;StartB=14885074;EndB=14885074;Parent=SYN64;VarType=ShV;DupType=.
ch09	11829272	SNP56566	A	C	.	PASS	END=11829272;ChrB=ch09;StartB=14885110;EndB=14885110;Parent=SYN64;VarType=ShV;DupType=.
ch09	11829288	SNP56567	C	T	.	PASS	END=11829288;ChrB=ch09;StartB=14885126;EndB=14885126;Parent=SYN64;VarType=ShV;DupType=.
ch09	11829301	SNP56568	C	T	.	PASS	END=11829301;ChrB=ch09;StartB=14885139;EndB=14885139;Parent=SYN64;VarType=ShV;DupType=.
ch09	11829366	SNP56569	A	C	.	PASS	END=11829366;ChrB=ch09;StartB=14885204;EndB=14885204;Parent=SYN64;VarType=ShV;DupType=.
ch09	11829370	SNP56570	T	G	.	PASS	END=11829370;ChrB=ch09;StartB=14885208;EndB=14885208;Parent=SYN64;VarType=ShV;DupType=.
ch09	11829379	INS56571	C	CT	.	PASS	END=11829379;ChrB=ch09;StartB=14885217;EndB=14885218;Parent=SYN64;VarType=ShV;DupType=.
ch09	11829388	SNP56572	G	A	.	PASS	END=11829388;ChrB=ch09;StartB=14885227;EndB=14885227;Parent=SYN64;VarType=ShV;DupType=.
ch09	11829419	SNP56573	A	G	.	PASS	END=11829419;ChrB=ch09;StartB=14885258;EndB=14885258;Parent=SYN64;VarType=ShV;DupType=.
ch09	11829437	SNP56574	C	A	.	PASS	END=11829437;ChrB=ch09;StartB=14885276;EndB=14885276;Parent=SYN64;VarType=ShV;DupType=.
ch09	11829440	INS56575	T	TA	.	PASS	END=11829440;ChrB=ch09;StartB=14885279;EndB=14885280;Parent=SYN64;VarType=ShV;DupType=.
ch09	11829444	SNP56576	T	A	.	PASS	END=11829444;ChrB=ch09;StartB=14885284;EndB=14885284;Parent=SYN64;VarType=ShV;DupType=.
ch09	11829489	SNP56577	A	T	.	PASS	END=11829489;ChrB=ch09;StartB=14885329;EndB=14885329;Parent=SYN64;VarType=ShV;DupType=.
ch09	11829503	SNP56578	C	T	.	PASS	END=11829503;ChrB=ch09;StartB=14885343;EndB=14885343;Parent=SYN64;VarType=ShV;DupType=.
ch09	11829537	SNP56579	G	A	.	PASS	END=11829537;ChrB=ch09;StartB=14885377;EndB=14885377;Parent=SYN64;VarType=ShV;DupType=.
ch09	11829581	SNP56580	C	T	.	PASS	END=11829581;ChrB=ch09;StartB=14885421;EndB=14885421;Parent=SYN64;VarType=ShV;DupType=.
ch09	11829586	INS56581	A	AC	.	PASS	END=11829586;ChrB=ch09;StartB=14885426;EndB=14885427;Parent=SYN64;VarType=ShV;DupType=.
ch09	11829656	INS56582	C	CT	.	PASS	END=11829656;ChrB=ch09;StartB=14885497;EndB=14885498;Parent=SYN64;VarType=ShV;DupType=.
ch09	11829694	SNP56583	A	G	.	PASS	END=11829694;ChrB=ch09;StartB=14885536;EndB=14885536;Parent=SYN64;VarType=ShV;DupType=.
ch09	11829700	SNP56584	T	C	.	PASS	END=11829700;ChrB=ch09;StartB=14885542;EndB=14885542;Parent=SYN64;VarType=ShV;DupType=.
ch09	11829727	SNP56585	A	C	.	PASS	END=11829727;ChrB=ch09;StartB=14885569;EndB=14885569;Parent=SYN64;VarType=ShV;DupType=.
ch09	11829750	SNP56586	G	A	.	PASS	END=11829750;ChrB=ch09;StartB=14885592;EndB=14885592;Parent=SYN64;VarType=ShV;DupType=.
ch09	11829764	SNP56587	A	G	.	PASS	END=11829764;ChrB=ch09;StartB=14885606;EndB=14885606;Parent=SYN64;VarType=ShV;DupType=.
ch09	11829785	SNP56588	T	C	.	PASS	END=11829785;ChrB=ch09;StartB=14885627;EndB=14885627;Parent=SYN64;VarType=ShV;DupType=.
ch09	11829803	INS56589	G	GGA	.	PASS	END=11829803;ChrB=ch09;StartB=14885645;EndB=14885647;Parent=SYN64;VarType=ShV;DupType=.
ch09	11829807	SNP56590	A	T	.	PASS	END=11829807;ChrB=ch09;StartB=14885651;EndB=14885651;Parent=SYN64;VarType=ShV;DupType=.
ch09	11829820	SNP56591	A	G	.	PASS	END=11829820;ChrB=ch09;StartB=14885664;EndB=14885664;Parent=SYN64;VarType=ShV;DupType=.
ch09	11829860	SNP56592	C	T	.	PASS	END=11829860;ChrB=ch09;StartB=14885704;EndB=14885704;Parent=SYN64;VarType=ShV;DupType=.
ch09	11829875	SNP56593	T	C	.	PASS	END=11829875;ChrB=ch09;StartB=14885719;EndB=14885719;Parent=SYN64;VarType=ShV;DupType=.
ch09	11829913	SNP56594	G	A	.	PASS	END=11829913;ChrB=ch09;StartB=14885757;EndB=14885757;Parent=SYN64;VarType=ShV;DupType=.
ch09	11829928	SNP56595	A	G	.	PASS	END=11829928;ChrB=ch09;StartB=14885772;EndB=14885772;Parent=SYN64;VarType=ShV;DupType=.
ch09	11829934	INS56596	T	TAA	.	PASS	END=11829934;ChrB=ch09;StartB=14885778;EndB=14885780;Parent=SYN64;VarType=ShV;DupType=.
ch09	11829935	SNP56597	T	A	.	PASS	END=11829935;ChrB=ch09;StartB=14885781;EndB=14885781;Parent=SYN64;VarType=ShV;DupType=.
ch09	11829942	SNP56598	G	A	.	PASS	END=11829942;ChrB=ch09;StartB=14885788;EndB=14885788;Parent=SYN64;VarType=ShV;DupType=.
ch09	11829943	SNP56599	T	A	.	PASS	END=11829943;ChrB=ch09;StartB=14885789;EndB=14885789;Parent=SYN64;VarType=ShV;DupType=.
ch09	11829986	SNP56600	A	G	.	PASS	END=11829986;ChrB=ch09;StartB=14885832;EndB=14885832;Parent=SYN64;VarType=ShV;DupType=.
ch09	11830039	SNP56601	A	T	.	PASS	END=11830039;ChrB=ch09;StartB=14885885;EndB=14885885;Parent=SYN64;VarType=ShV;DupType=.
ch09	11830076	SNP56602	A	G	.	PASS	END=11830076;ChrB=ch09;StartB=14885922;EndB=14885922;Parent=SYN64;VarType=ShV;DupType=.
ch09	11830089	SNP56603	T	C	.	PASS	END=11830089;ChrB=ch09;StartB=14885935;EndB=14885935;Parent=SYN64;VarType=ShV;DupType=.
ch09	11830126	SNP56604	T	G	.	PASS	END=11830126;ChrB=ch09;StartB=14885972;EndB=14885972;Parent=SYN64;VarType=ShV;DupType=.
ch09	11830200	SNP56605	T	C	.	PASS	END=11830200;ChrB=ch09;StartB=14886046;EndB=14886046;Parent=SYN64;VarType=ShV;DupType=.
ch09	11830201	SNP56606	G	A	.	PASS	END=11830201;ChrB=ch09;StartB=14886047;EndB=14886047;Parent=SYN64;VarType=ShV;DupType=.
ch09	11830250	SNP56607	G	T	.	PASS	END=11830250;ChrB=ch09;StartB=14886096;EndB=14886096;Parent=SYN64;VarType=ShV;DupType=.
ch09	11830274	SNP56608	G	A	.	PASS	END=11830274;ChrB=ch09;StartB=14886120;EndB=14886120;Parent=SYN64;VarType=ShV;DupType=.
ch09	11830278	SNP56609	T	A	.	PASS	END=11830278;ChrB=ch09;StartB=14886124;EndB=14886124;Parent=SYN64;VarType=ShV;DupType=.
ch09	11830301	SNP56610	T	C	.	PASS	END=11830301;ChrB=ch09;StartB=14886147;EndB=14886147;Parent=SYN64;VarType=ShV;DupType=.
ch09	11830366	SNP56611	A	T	.	PASS	END=11830366;ChrB=ch09;StartB=14886212;EndB=14886212;Parent=SYN64;VarType=ShV;DupType=.
ch09	11830400	SNP56612	C	T	.	PASS	END=11830400;ChrB=ch09;StartB=14886246;EndB=14886246;Parent=SYN64;VarType=ShV;DupType=.
ch09	11830413	SNP56613	T	C	.	PASS	END=11830413;ChrB=ch09;StartB=14886259;EndB=14886259;Parent=SYN64;VarType=ShV;DupType=.
ch09	11830433	SNP56614	C	G	.	PASS	END=11830433;ChrB=ch09;StartB=14886279;EndB=14886279;Parent=SYN64;VarType=ShV;DupType=.
ch09	11830450	SNP56615	T	G	.	PASS	END=11830450;ChrB=ch09;StartB=14886296;EndB=14886296;Parent=SYN64;VarType=ShV;DupType=.
ch09	11830479	SNP56616	C	A	.	PASS	END=11830479;ChrB=ch09;StartB=14886325;EndB=14886325;Parent=SYN64;VarType=ShV;DupType=.
ch09	11830500	SNP56617	A	G	.	PASS	END=11830500;ChrB=ch09;StartB=14886346;EndB=14886346;Parent=SYN64;VarType=ShV;DupType=.
ch09	11830502	SNP56618	T	G	.	PASS	END=11830502;ChrB=ch09;StartB=14886348;EndB=14886348;Parent=SYN64;VarType=ShV;DupType=.
ch09	11830511	SNP56619	C	T	.	PASS	END=11830511;ChrB=ch09;StartB=14886357;EndB=14886357;Parent=SYN64;VarType=ShV;DupType=.
ch09	11830535	SNP56620	A	G	.	PASS	END=11830535;ChrB=ch09;StartB=14886381;EndB=14886381;Parent=SYN64;VarType=ShV;DupType=.
ch09	11830561	SNP56621	C	T	.	PASS	END=11830561;ChrB=ch09;StartB=14886407;EndB=14886407;Parent=SYN64;VarType=ShV;DupType=.
ch09	11830601	SNP56622	G	A	.	PASS	END=11830601;ChrB=ch09;StartB=14886447;EndB=14886447;Parent=SYN64;VarType=ShV;DupType=.
ch09	11830605	SNP56623	C	T	.	PASS	END=11830605;ChrB=ch09;StartB=14886451;EndB=14886451;Parent=SYN64;VarType=ShV;DupType=.
ch09	11830633	DEL56624	ATGGC	A	.	PASS	END=11830637;ChrB=ch09;StartB=14886479;EndB=14886479;Parent=SYN64;VarType=ShV;DupType=.
ch09	11830638	SNP56625	G	C	.	PASS	END=11830638;ChrB=ch09;StartB=14886480;EndB=14886480;Parent=SYN64;VarType=ShV;DupType=.
ch09	11830640	SNP56626	A	C	.	PASS	END=11830640;ChrB=ch09;StartB=14886482;EndB=14886482;Parent=SYN64;VarType=ShV;DupType=.
ch09	11830662	SNP56627	T	A	.	PASS	END=11830662;ChrB=ch09;StartB=14886504;EndB=14886504;Parent=SYN64;VarType=ShV;DupType=.
ch09	11830710	SNP56628	A	G	.	PASS	END=11830710;ChrB=ch09;StartB=14886552;EndB=14886552;Parent=SYN64;VarType=ShV;DupType=.
ch09	11830760	SNP56629	T	A	.	PASS	END=11830760;ChrB=ch09;StartB=14886602;EndB=14886602;Parent=SYN64;VarType=ShV;DupType=.
ch09	11830776	SNP56630	C	G	.	PASS	END=11830776;ChrB=ch09;StartB=14886618;EndB=14886618;Parent=SYN64;VarType=ShV;DupType=.
ch09	11830785	SNP56631	A	G	.	PASS	END=11830785;ChrB=ch09;StartB=14886627;EndB=14886627;Parent=SYN64;VarType=ShV;DupType=.
ch09	11830817	SNP56632	C	T	.	PASS	END=11830817;ChrB=ch09;StartB=14886659;EndB=14886659;Parent=SYN64;VarType=ShV;DupType=.
ch09	11830862	SNP56633	T	C	.	PASS	END=11830862;ChrB=ch09;StartB=14886704;EndB=14886704;Parent=SYN64;VarType=ShV;DupType=.
ch09	11830871	SNP56634	T	A	.	PASS	END=11830871;ChrB=ch09;StartB=14886713;EndB=14886713;Parent=SYN64;VarType=ShV;DupType=.
ch09	11830872	SNP56635	C	T	.	PASS	END=11830872;ChrB=ch09;StartB=14886714;EndB=14886714;Parent=SYN64;VarType=ShV;DupType=.
ch09	11830915	DEL56636	TTTG	T	.	PASS	END=11830918;ChrB=ch09;StartB=14886757;EndB=14886757;Parent=SYN64;VarType=ShV;DupType=.
ch09	11830925	SNP56637	A	C	.	PASS	END=11830925;ChrB=ch09;StartB=14886764;EndB=14886764;Parent=SYN64;VarType=ShV;DupType=.
ch09	11830960	DEL56638	AC	A	.	PASS	END=11830961;ChrB=ch09;StartB=14886799;EndB=14886799;Parent=SYN64;VarType=ShV;DupType=.
ch09	11830981	SNP56639	A	T	.	PASS	END=11830981;ChrB=ch09;StartB=14886819;EndB=14886819;Parent=SYN64;VarType=ShV;DupType=.
ch09	11830989	SNP56640	C	G	.	PASS	END=11830989;ChrB=ch09;StartB=14886827;EndB=14886827;Parent=SYN64;VarType=ShV;DupType=.
ch09	11831035	SNP56641	T	C	.	PASS	END=11831035;ChrB=ch09;StartB=14886873;EndB=14886873;Parent=SYN64;VarType=ShV;DupType=.
ch09	11831129	SNP56642	A	C	.	PASS	END=11831129;ChrB=ch09;StartB=14886967;EndB=14886967;Parent=SYN64;VarType=ShV;DupType=.
ch09	11831202	SNP56643	G	A	.	PASS	END=11831202;ChrB=ch09;StartB=14887040;EndB=14887040;Parent=SYN64;VarType=ShV;DupType=.
ch09	11831254	SNP56644	G	T	.	PASS	END=11831254;ChrB=ch09;StartB=14887092;EndB=14887092;Parent=SYN64;VarType=ShV;DupType=.
ch09	11831361	SNP56645	T	C	.	PASS	END=11831361;ChrB=ch09;StartB=14887199;EndB=14887199;Parent=SYN64;VarType=ShV;DupType=.
ch09	11831375	SNP56646	C	T	.	PASS	END=11831375;ChrB=ch09;StartB=14887213;EndB=14887213;Parent=SYN64;VarType=ShV;DupType=.
ch09	11831496	SNP56647	C	T	.	PASS	END=11831496;ChrB=ch09;StartB=14887334;EndB=14887334;Parent=SYN64;VarType=ShV;DupType=.
ch09	11831594	SNP56648	A	G	.	PASS	END=11831594;ChrB=ch09;StartB=14887432;EndB=14887432;Parent=SYN64;VarType=ShV;DupType=.
ch09	11831681	SNP56649	T	C	.	PASS	END=11831681;ChrB=ch09;StartB=14887519;EndB=14887519;Parent=SYN64;VarType=ShV;DupType=.
ch09	11831768	SNP56650	A	C	.	PASS	END=11831768;ChrB=ch09;StartB=14887606;EndB=14887606;Parent=SYN64;VarType=ShV;DupType=.
ch09	11831794	SNP56651	C	T	.	PASS	END=11831794;ChrB=ch09;StartB=14887632;EndB=14887632;Parent=SYN64;VarType=ShV;DupType=.
ch09	11831852	SNP56652	C	T	.	PASS	END=11831852;ChrB=ch09;StartB=14887690;EndB=14887690;Parent=SYN64;VarType=ShV;DupType=.
ch09	11831874	SNP56653	C	G	.	PASS	END=11831874;ChrB=ch09;StartB=14887712;EndB=14887712;Parent=SYN64;VarType=ShV;DupType=.
ch09	11831875	SNP56654	G	C	.	PASS	END=11831875;ChrB=ch09;StartB=14887713;EndB=14887713;Parent=SYN64;VarType=ShV;DupType=.
ch09	11831900	SNP56655	A	T	.	PASS	END=11831900;ChrB=ch09;StartB=14887738;EndB=14887738;Parent=SYN64;VarType=ShV;DupType=.
ch09	11831971	SNP56656	T	A	.	PASS	END=11831971;ChrB=ch09;StartB=14887809;EndB=14887809;Parent=SYN64;VarType=ShV;DupType=.
ch09	11832026	SNP56657	C	T	.	PASS	END=11832026;ChrB=ch09;StartB=14887864;EndB=14887864;Parent=SYN64;VarType=ShV;DupType=.
ch09	11832096	SNP56658	A	T	.	PASS	END=11832096;ChrB=ch09;StartB=14887934;EndB=14887934;Parent=SYN64;VarType=ShV;DupType=.
ch09	11832120	SNP56659	T	C	.	PASS	END=11832120;ChrB=ch09;StartB=14887958;EndB=14887958;Parent=SYN64;VarType=ShV;DupType=.
ch09	11832179	SNP56660	A	C	.	PASS	END=11832179;ChrB=ch09;StartB=14888017;EndB=14888017;Parent=SYN64;VarType=ShV;DupType=.
ch09	11832181	SNP56661	G	A	.	PASS	END=11832181;ChrB=ch09;StartB=14888019;EndB=14888019;Parent=SYN64;VarType=ShV;DupType=.
ch09	11832326	SNP56662	A	T	.	PASS	END=11832326;ChrB=ch09;StartB=14888164;EndB=14888164;Parent=SYN64;VarType=ShV;DupType=.
ch09	11832345	SNP56663	T	G	.	PASS	END=11832345;ChrB=ch09;StartB=14888183;EndB=14888183;Parent=SYN64;VarType=ShV;DupType=.
ch09	11832396	SNP56664	T	G	.	PASS	END=11832396;ChrB=ch09;StartB=14888234;EndB=14888234;Parent=SYN64;VarType=ShV;DupType=.
ch09	11832421	INS56665	C	CTCTCAGAAAGTCACTCAACTTTCAATTTTCACAGAAAAGTCACTTAACTATGCACTTCTT	.	PASS	END=11832421;ChrB=ch09;StartB=14888259;EndB=14888319;Parent=SYN64;VarType=ShV;DupType=.
ch09	11832427	SNP56666	A	G	.	PASS	END=11832427;ChrB=ch09;StartB=14888325;EndB=14888325;Parent=SYN64;VarType=ShV;DupType=.
ch09	11832446	SNP56667	G	A	.	PASS	END=11832446;ChrB=ch09;StartB=14888344;EndB=14888344;Parent=SYN64;VarType=ShV;DupType=.
ch09	11832478	SNP56668	C	A	.	PASS	END=11832478;ChrB=ch09;StartB=14888376;EndB=14888376;Parent=SYN64;VarType=ShV;DupType=.
ch09	11832484	INS56669	T	TCAGA	.	PASS	END=11832484;ChrB=ch09;StartB=14888382;EndB=14888386;Parent=SYN64;VarType=ShV;DupType=.
ch09	11832501	SNP56670	C	A	.	PASS	END=11832501;ChrB=ch09;StartB=14888403;EndB=14888403;Parent=SYN64;VarType=ShV;DupType=.
ch09	11832506	SNP56671	T	A	.	PASS	END=11832506;ChrB=ch09;StartB=14888408;EndB=14888408;Parent=SYN64;VarType=ShV;DupType=.
ch09	11832513	SNP56672	T	C	.	PASS	END=11832513;ChrB=ch09;StartB=14888415;EndB=14888415;Parent=SYN64;VarType=ShV;DupType=.
ch09	11832564	INS56673	T	TC	.	PASS	END=11832564;ChrB=ch09;StartB=14888466;EndB=14888467;Parent=SYN64;VarType=ShV;DupType=.
ch09	11832570	SNP56674	A	T	.	PASS	END=11832570;ChrB=ch09;StartB=14888473;EndB=14888473;Parent=SYN64;VarType=ShV;DupType=.
ch09	11832583	SNP56675	C	T	.	PASS	END=11832583;ChrB=ch09;StartB=14888486;EndB=14888486;Parent=SYN64;VarType=ShV;DupType=.
ch09	11832586	SNP56676	T	A	.	PASS	END=11832586;ChrB=ch09;StartB=14888489;EndB=14888489;Parent=SYN64;VarType=ShV;DupType=.
ch09	11832590	SNP56677	T	C	.	PASS	END=11832590;ChrB=ch09;StartB=14888493;EndB=14888493;Parent=SYN64;VarType=ShV;DupType=.
ch09	11832613	SNP56678	C	A	.	PASS	END=11832613;ChrB=ch09;StartB=14888516;EndB=14888516;Parent=SYN64;VarType=ShV;DupType=.
ch09	11832649	SNP56679	T	C	.	PASS	END=11832649;ChrB=ch09;StartB=14888552;EndB=14888552;Parent=SYN64;VarType=ShV;DupType=.
ch09	11832709	SNP56680	T	A	.	PASS	END=11832709;ChrB=ch09;StartB=14888612;EndB=14888612;Parent=SYN64;VarType=ShV;DupType=.
ch09	11832753	SNP56681	A	T	.	PASS	END=11832753;ChrB=ch09;StartB=14888656;EndB=14888656;Parent=SYN64;VarType=ShV;DupType=.
ch09	11832772	SNP56682	T	C	.	PASS	END=11832772;ChrB=ch09;StartB=14888675;EndB=14888675;Parent=SYN64;VarType=ShV;DupType=.
ch09	11832774	SNP56683	C	A	.	PASS	END=11832774;ChrB=ch09;StartB=14888677;EndB=14888677;Parent=SYN64;VarType=ShV;DupType=.
ch09	11832782	SNP56684	A	G	.	PASS	END=11832782;ChrB=ch09;StartB=14888685;EndB=14888685;Parent=SYN64;VarType=ShV;DupType=.
ch09	11832805	SNP56685	C	G	.	PASS	END=11832805;ChrB=ch09;StartB=14888708;EndB=14888708;Parent=SYN64;VarType=ShV;DupType=.
ch09	11832819	SNP56686	G	A	.	PASS	END=11832819;ChrB=ch09;StartB=14888722;EndB=14888722;Parent=SYN64;VarType=ShV;DupType=.
ch09	11832842	SNP56687	T	C	.	PASS	END=11832842;ChrB=ch09;StartB=14888745;EndB=14888745;Parent=SYN64;VarType=ShV;DupType=.
ch09	11832851	SNP56688	G	A	.	PASS	END=11832851;ChrB=ch09;StartB=14888754;EndB=14888754;Parent=SYN64;VarType=ShV;DupType=.
ch09	11832860	SNP56689	G	A	.	PASS	END=11832860;ChrB=ch09;StartB=14888763;EndB=14888763;Parent=SYN64;VarType=ShV;DupType=.
ch09	11832878	SNP56690	A	C	.	PASS	END=11832878;ChrB=ch09;StartB=14888781;EndB=14888781;Parent=SYN64;VarType=ShV;DupType=.
ch09	11832980	SNP56691	T	A	.	PASS	END=11832980;ChrB=ch09;StartB=14888883;EndB=14888883;Parent=SYN64;VarType=ShV;DupType=.
ch09	11833009	SNP56692	G	A	.	PASS	END=11833009;ChrB=ch09;StartB=14888912;EndB=14888912;Parent=SYN64;VarType=ShV;DupType=.
ch09	11833027	SNP56693	T	C	.	PASS	END=11833027;ChrB=ch09;StartB=14888930;EndB=14888930;Parent=SYN64;VarType=ShV;DupType=.
ch09	11833060	SNP56694	T	C	.	PASS	END=11833060;ChrB=ch09;StartB=14888963;EndB=14888963;Parent=SYN64;VarType=ShV;DupType=.
ch09	11833120	INS56695	A	AG	.	PASS	END=11833120;ChrB=ch09;StartB=14889023;EndB=14889024;Parent=SYN64;VarType=ShV;DupType=.
ch09	11833149	SNP56696	C	A	.	PASS	END=11833149;ChrB=ch09;StartB=14889053;EndB=14889053;Parent=SYN64;VarType=ShV;DupType=.
ch09	11833195	SNP56697	G	T	.	PASS	END=11833195;ChrB=ch09;StartB=14889099;EndB=14889099;Parent=SYN64;VarType=ShV;DupType=.
ch09	11833244	SNP56698	T	C	.	PASS	END=11833244;ChrB=ch09;StartB=14889148;EndB=14889148;Parent=SYN64;VarType=ShV;DupType=.
ch09	11833308	SNP56699	T	G	.	PASS	END=11833308;ChrB=ch09;StartB=14889212;EndB=14889212;Parent=SYN64;VarType=ShV;DupType=.
ch09	11833424	INS56700	T	TAA	.	PASS	END=11833424;ChrB=ch09;StartB=14889328;EndB=14889330;Parent=SYN64;VarType=ShV;DupType=.
ch09	11833475	INS56701	T	TA	.	PASS	END=11833475;ChrB=ch09;StartB=14889381;EndB=14889382;Parent=SYN64;VarType=ShV;DupType=.
ch09	11833555	SNP56702	T	A	.	PASS	END=11833555;ChrB=ch09;StartB=14889462;EndB=14889462;Parent=SYN64;VarType=ShV;DupType=.
ch09	11833557	SNP56703	C	T	.	PASS	END=11833557;ChrB=ch09;StartB=14889464;EndB=14889464;Parent=SYN64;VarType=ShV;DupType=.
ch09	11833631	SNP56704	G	A	.	PASS	END=11833631;ChrB=ch09;StartB=14889538;EndB=14889538;Parent=SYN64;VarType=ShV;DupType=.
ch09	11833639	SNP56705	C	A	.	PASS	END=11833639;ChrB=ch09;StartB=14889546;EndB=14889546;Parent=SYN64;VarType=ShV;DupType=.
ch09	11833650	SNP56706	C	G	.	PASS	END=11833650;ChrB=ch09;StartB=14889557;EndB=14889557;Parent=SYN64;VarType=ShV;DupType=.
ch09	11833673	SNP56707	C	G	.	PASS	END=11833673;ChrB=ch09;StartB=14889580;EndB=14889580;Parent=SYN64;VarType=ShV;DupType=.
ch09	11833683	SNP56708	C	A	.	PASS	END=11833683;ChrB=ch09;StartB=14889590;EndB=14889590;Parent=SYN64;VarType=ShV;DupType=.
ch09	11833688	DEL56709	TGGC	T	.	PASS	END=11833691;ChrB=ch09;StartB=14889595;EndB=14889595;Parent=SYN64;VarType=ShV;DupType=.
ch09	11833709	SNP56710	G	C	.	PASS	END=11833709;ChrB=ch09;StartB=14889613;EndB=14889613;Parent=SYN64;VarType=ShV;DupType=.
ch09	11833722	SNP56711	A	C	.	PASS	END=11833722;ChrB=ch09;StartB=14889626;EndB=14889626;Parent=SYN64;VarType=ShV;DupType=.
ch09	11833737	SNP56712	G	T	.	PASS	END=11833737;ChrB=ch09;StartB=14889641;EndB=14889641;Parent=SYN64;VarType=ShV;DupType=.
ch09	11833754	SNP56713	C	A	.	PASS	END=11833754;ChrB=ch09;StartB=14889658;EndB=14889658;Parent=SYN64;VarType=ShV;DupType=.
ch09	11833777	SNP56714	A	G	.	PASS	END=11833777;ChrB=ch09;StartB=14889681;EndB=14889681;Parent=SYN64;VarType=ShV;DupType=.
ch09	11833804	SNP56715	G	A	.	PASS	END=11833804;ChrB=ch09;StartB=14889708;EndB=14889708;Parent=SYN64;VarType=ShV;DupType=.
ch09	11833881	SNP56716	A	C	.	PASS	END=11833881;ChrB=ch09;StartB=14889785;EndB=14889785;Parent=SYN64;VarType=ShV;DupType=.
ch09	11833894	SNP56717	G	A	.	PASS	END=11833894;ChrB=ch09;StartB=14889798;EndB=14889798;Parent=SYN64;VarType=ShV;DupType=.
ch09	11833895	SNP56718	G	A	.	PASS	END=11833895;ChrB=ch09;StartB=14889799;EndB=14889799;Parent=SYN64;VarType=ShV;DupType=.
ch09	11834008	SNP56719	T	C	.	PASS	END=11834008;ChrB=ch09;StartB=14889912;EndB=14889912;Parent=SYN64;VarType=ShV;DupType=.
ch09	11834016	SNP56720	C	T	.	PASS	END=11834016;ChrB=ch09;StartB=14889920;EndB=14889920;Parent=SYN64;VarType=ShV;DupType=.
ch09	11834019	SNP56721	G	T	.	PASS	END=11834019;ChrB=ch09;StartB=14889923;EndB=14889923;Parent=SYN64;VarType=ShV;DupType=.
ch09	11834065	SNP56722	C	T	.	PASS	END=11834065;ChrB=ch09;StartB=14889969;EndB=14889969;Parent=SYN64;VarType=ShV;DupType=.
ch09	11834068	SNP56723	T	G	.	PASS	END=11834068;ChrB=ch09;StartB=14889972;EndB=14889972;Parent=SYN64;VarType=ShV;DupType=.
ch09	11834078	SNP56724	A	C	.	PASS	END=11834078;ChrB=ch09;StartB=14889982;EndB=14889982;Parent=SYN64;VarType=ShV;DupType=.
ch09	11834086	SNP56725	T	C	.	PASS	END=11834086;ChrB=ch09;StartB=14889990;EndB=14889990;Parent=SYN64;VarType=ShV;DupType=.
ch09	11834107	DEL56726	CA	C	.	PASS	END=11834108;ChrB=ch09;StartB=14890011;EndB=14890011;Parent=SYN64;VarType=ShV;DupType=.
ch09	11834168	SNP56727	A	C	.	PASS	END=11834168;ChrB=ch09;StartB=14890071;EndB=14890071;Parent=SYN64;VarType=ShV;DupType=.
ch09	11834213	SNP56728	T	C	.	PASS	END=11834213;ChrB=ch09;StartB=14890116;EndB=14890116;Parent=SYN64;VarType=ShV;DupType=.
ch09	11834215	SNP56729	A	G	.	PASS	END=11834215;ChrB=ch09;StartB=14890118;EndB=14890118;Parent=SYN64;VarType=ShV;DupType=.
ch09	11834222	SNP56730	G	A	.	PASS	END=11834222;ChrB=ch09;StartB=14890125;EndB=14890125;Parent=SYN64;VarType=ShV;DupType=.
ch09	11834286	SNP56731	C	T	.	PASS	END=11834286;ChrB=ch09;StartB=14890189;EndB=14890189;Parent=SYN64;VarType=ShV;DupType=.
ch09	11834422	SNP56732	A	T	.	PASS	END=11834422;ChrB=ch09;StartB=14890325;EndB=14890325;Parent=SYN64;VarType=ShV;DupType=.
ch09	11834434	SNP56733	A	C	.	PASS	END=11834434;ChrB=ch09;StartB=14890337;EndB=14890337;Parent=SYN64;VarType=ShV;DupType=.
ch09	11834445	SNP56734	T	G	.	PASS	END=11834445;ChrB=ch09;StartB=14890348;EndB=14890348;Parent=SYN64;VarType=ShV;DupType=.
ch09	11834449	SNP56735	T	C	.	PASS	END=11834449;ChrB=ch09;StartB=14890352;EndB=14890352;Parent=SYN64;VarType=ShV;DupType=.
ch09	11834555	SNP56736	A	G	.	PASS	END=11834555;ChrB=ch09;StartB=14890458;EndB=14890458;Parent=SYN64;VarType=ShV;DupType=.
ch09	11834563	SNP56737	T	C	.	PASS	END=11834563;ChrB=ch09;StartB=14890466;EndB=14890466;Parent=SYN64;VarType=ShV;DupType=.
ch09	11834574	SNP56738	A	C	.	PASS	END=11834574;ChrB=ch09;StartB=14890477;EndB=14890477;Parent=SYN64;VarType=ShV;DupType=.
ch09	11834582	SNP56739	G	T	.	PASS	END=11834582;ChrB=ch09;StartB=14890485;EndB=14890485;Parent=SYN64;VarType=ShV;DupType=.
ch09	11834645	SNP56740	T	A	.	PASS	END=11834645;ChrB=ch09;StartB=14890548;EndB=14890548;Parent=SYN64;VarType=ShV;DupType=.
ch09	11834684	SNP56741	C	G	.	PASS	END=11834684;ChrB=ch09;StartB=14890587;EndB=14890587;Parent=SYN64;VarType=ShV;DupType=.
ch09	11834691	SNP56742	C	T	.	PASS	END=11834691;ChrB=ch09;StartB=14890594;EndB=14890594;Parent=SYN64;VarType=ShV;DupType=.
ch09	11834762	SNP56743	A	G	.	PASS	END=11834762;ChrB=ch09;StartB=14890665;EndB=14890665;Parent=SYN64;VarType=ShV;DupType=.
ch09	11834786	SNP56744	T	C	.	PASS	END=11834786;ChrB=ch09;StartB=14890689;EndB=14890689;Parent=SYN64;VarType=ShV;DupType=.
ch09	11834835	INS56745	G	GA	.	PASS	END=11834835;ChrB=ch09;StartB=14890738;EndB=14890739;Parent=SYN64;VarType=ShV;DupType=.
ch09	11835087	SNP56746	G	T	.	PASS	END=11835087;ChrB=ch09;StartB=14890991;EndB=14890991;Parent=SYN64;VarType=ShV;DupType=.
ch09	11835233	SNP56747	T	G	.	PASS	END=11835233;ChrB=ch09;StartB=14891137;EndB=14891137;Parent=SYN64;VarType=ShV;DupType=.
ch09	11835257	SNP56748	G	C	.	PASS	END=11835257;ChrB=ch09;StartB=14891161;EndB=14891161;Parent=SYN64;VarType=ShV;DupType=.
ch09	11835262	SNP56749	G	T	.	PASS	END=11835262;ChrB=ch09;StartB=14891166;EndB=14891166;Parent=SYN64;VarType=ShV;DupType=.
ch09	11835266	SNP56750	T	A	.	PASS	END=11835266;ChrB=ch09;StartB=14891170;EndB=14891170;Parent=SYN64;VarType=ShV;DupType=.
ch09	11835297	INS56751	C	CA	.	PASS	END=11835297;ChrB=ch09;StartB=14891201;EndB=14891202;Parent=SYN64;VarType=ShV;DupType=.
ch09	11835301	SNP56752	G	A	.	PASS	END=11835301;ChrB=ch09;StartB=14891206;EndB=14891206;Parent=SYN64;VarType=ShV;DupType=.
ch09	11835375	SNP56753	G	T	.	PASS	END=11835375;ChrB=ch09;StartB=14891280;EndB=14891280;Parent=SYN64;VarType=ShV;DupType=.
ch09	11835473	SNP56754	C	T	.	PASS	END=11835473;ChrB=ch09;StartB=14891378;EndB=14891378;Parent=SYN64;VarType=ShV;DupType=.
ch09	11835492	SNP56755	C	T	.	PASS	END=11835492;ChrB=ch09;StartB=14891397;EndB=14891397;Parent=SYN64;VarType=ShV;DupType=.
ch09	11835523	SNP56756	T	C	.	PASS	END=11835523;ChrB=ch09;StartB=14891428;EndB=14891428;Parent=SYN64;VarType=ShV;DupType=.
ch09	11835624	SNP56757	G	C	.	PASS	END=11835624;ChrB=ch09;StartB=14891529;EndB=14891529;Parent=SYN64;VarType=ShV;DupType=.
ch09	11835674	SNP56758	C	T	.	PASS	END=11835674;ChrB=ch09;StartB=14891579;EndB=14891579;Parent=SYN64;VarType=ShV;DupType=.
ch09	11835878	SNP56759	G	A	.	PASS	END=11835878;ChrB=ch09;StartB=14891783;EndB=14891783;Parent=SYN64;VarType=ShV;DupType=.
ch09	11835883	SNP56760	A	G	.	PASS	END=11835883;ChrB=ch09;StartB=14891788;EndB=14891788;Parent=SYN64;VarType=ShV;DupType=.
ch09	11835992	SNP56761	T	A	.	PASS	END=11835992;ChrB=ch09;StartB=14891897;EndB=14891897;Parent=SYN64;VarType=ShV;DupType=.
ch09	11835995	SNP56762	T	A	.	PASS	END=11835995;ChrB=ch09;StartB=14891900;EndB=14891900;Parent=SYN64;VarType=ShV;DupType=.
ch09	11836136	SNP56763	T	C	.	PASS	END=11836136;ChrB=ch09;StartB=14892041;EndB=14892041;Parent=SYN64;VarType=ShV;DupType=.
ch09	11836231	SNP56764	T	C	.	PASS	END=11836231;ChrB=ch09;StartB=14892136;EndB=14892136;Parent=SYN64;VarType=ShV;DupType=.
ch09	11836240	SNP56765	G	A	.	PASS	END=11836240;ChrB=ch09;StartB=14892145;EndB=14892145;Parent=SYN64;VarType=ShV;DupType=.
ch09	11836302	SNP56766	G	C	.	PASS	END=11836302;ChrB=ch09;StartB=14892207;EndB=14892207;Parent=SYN64;VarType=ShV;DupType=.
ch09	11836309	SNP56767	C	A	.	PASS	END=11836309;ChrB=ch09;StartB=14892214;EndB=14892214;Parent=SYN64;VarType=ShV;DupType=.
ch09	11836360	SNP56768	C	T	.	PASS	END=11836360;ChrB=ch09;StartB=14892265;EndB=14892265;Parent=SYN64;VarType=ShV;DupType=.
ch09	11836376	SNP56769	G	C	.	PASS	END=11836376;ChrB=ch09;StartB=14892281;EndB=14892281;Parent=SYN64;VarType=ShV;DupType=.
ch09	11836472	SNP56770	G	A	.	PASS	END=11836472;ChrB=ch09;StartB=14892377;EndB=14892377;Parent=SYN64;VarType=ShV;DupType=.
ch09	11836509	SNP56771	C	T	.	PASS	END=11836509;ChrB=ch09;StartB=14892414;EndB=14892414;Parent=SYN64;VarType=ShV;DupType=.
ch09	11836651	SNP56772	G	A	.	PASS	END=11836651;ChrB=ch09;StartB=14892556;EndB=14892556;Parent=SYN64;VarType=ShV;DupType=.
ch09	11836722	DEL56773	GT	G	.	PASS	END=11836723;ChrB=ch09;StartB=14892627;EndB=14892627;Parent=SYN64;VarType=ShV;DupType=.
ch09	11836739	SNP56774	A	G	.	PASS	END=11836739;ChrB=ch09;StartB=14892643;EndB=14892643;Parent=SYN64;VarType=ShV;DupType=.
ch09	11836762	SNP56775	A	G	.	PASS	END=11836762;ChrB=ch09;StartB=14892666;EndB=14892666;Parent=SYN64;VarType=ShV;DupType=.
ch09	11836769	SNP56776	C	T	.	PASS	END=11836769;ChrB=ch09;StartB=14892673;EndB=14892673;Parent=SYN64;VarType=ShV;DupType=.
ch09	11836780	SNP56777	T	A	.	PASS	END=11836780;ChrB=ch09;StartB=14892684;EndB=14892684;Parent=SYN64;VarType=ShV;DupType=.
ch09	11836805	SNP56778	A	C	.	PASS	END=11836805;ChrB=ch09;StartB=14892709;EndB=14892709;Parent=SYN64;VarType=ShV;DupType=.
ch09	11836814	SNP56779	A	T	.	PASS	END=11836814;ChrB=ch09;StartB=14892718;EndB=14892718;Parent=SYN64;VarType=ShV;DupType=.
ch09	11836827	INS56780	T	TGATGAA	.	PASS	END=11836827;ChrB=ch09;StartB=14892731;EndB=14892737;Parent=SYN64;VarType=ShV;DupType=.
ch09	11836828	SNP56781	C	A	.	PASS	END=11836828;ChrB=ch09;StartB=14892738;EndB=14892738;Parent=SYN64;VarType=ShV;DupType=.
ch09	11836962	INS56782	A	AAAGACC	.	PASS	END=11836962;ChrB=ch09;StartB=14892872;EndB=14892878;Parent=SYN64;VarType=ShV;DupType=.
ch09	11836962	DEL56783	ATTTTT	A	.	PASS	END=11836967;ChrB=ch09;StartB=14892878;EndB=14892878;Parent=SYN64;VarType=ShV;DupType=.
ch09	11837053	SNP56784	T	A	.	PASS	END=11837053;ChrB=ch09;StartB=14892964;EndB=14892964;Parent=SYN64;VarType=ShV;DupType=.
ch09	11837079	SNP56785	C	T	.	PASS	END=11837079;ChrB=ch09;StartB=14892990;EndB=14892990;Parent=SYN64;VarType=ShV;DupType=.
ch09	11837118	SNP56786	G	T	.	PASS	END=11837118;ChrB=ch09;StartB=14893029;EndB=14893029;Parent=SYN64;VarType=ShV;DupType=.
ch09	11837125	SNP56787	T	A	.	PASS	END=11837125;ChrB=ch09;StartB=14893036;EndB=14893036;Parent=SYN64;VarType=ShV;DupType=.
ch09	11837180	SNP56788	A	C	.	PASS	END=11837180;ChrB=ch09;StartB=14893091;EndB=14893091;Parent=SYN64;VarType=ShV;DupType=.
ch09	11837232	SNP56789	T	A	.	PASS	END=11837232;ChrB=ch09;StartB=14893143;EndB=14893143;Parent=SYN64;VarType=ShV;DupType=.
ch09	11837287	SNP56790	T	C	.	PASS	END=11837287;ChrB=ch09;StartB=14893198;EndB=14893198;Parent=SYN64;VarType=ShV;DupType=.
ch09	11837318	INS56791	A	AT	.	PASS	END=11837318;ChrB=ch09;StartB=14893229;EndB=14893230;Parent=SYN64;VarType=ShV;DupType=.
ch09	11837420	SNP56792	G	A	.	PASS	END=11837420;ChrB=ch09;StartB=14893332;EndB=14893332;Parent=SYN64;VarType=ShV;DupType=.
ch09	11837424	SNP56793	C	G	.	PASS	END=11837424;ChrB=ch09;StartB=14893336;EndB=14893336;Parent=SYN64;VarType=ShV;DupType=.
ch09	11837436	SNP56794	A	G	.	PASS	END=11837436;ChrB=ch09;StartB=14893348;EndB=14893348;Parent=SYN64;VarType=ShV;DupType=.
ch09	11837459	DEL56795	TA	T	.	PASS	END=11837460;ChrB=ch09;StartB=14893371;EndB=14893371;Parent=SYN64;VarType=ShV;DupType=.
ch09	11837467	SNP56796	T	A	.	PASS	END=11837467;ChrB=ch09;StartB=14893378;EndB=14893378;Parent=SYN64;VarType=ShV;DupType=.
ch09	11837477	INS56797	T	TA	.	PASS	END=11837477;ChrB=ch09;StartB=14893388;EndB=14893389;Parent=SYN64;VarType=ShV;DupType=.
ch09	11837514	SNP56798	T	C	.	PASS	END=11837514;ChrB=ch09;StartB=14893426;EndB=14893426;Parent=SYN64;VarType=ShV;DupType=.
ch09	11837584	SNP56799	A	T	.	PASS	END=11837584;ChrB=ch09;StartB=14893496;EndB=14893496;Parent=SYN64;VarType=ShV;DupType=.
ch09	11837615	SNP56800	T	C	.	PASS	END=11837615;ChrB=ch09;StartB=14893527;EndB=14893527;Parent=SYN64;VarType=ShV;DupType=.
ch09	11837656	SNP56801	A	T	.	PASS	END=11837656;ChrB=ch09;StartB=14893568;EndB=14893568;Parent=SYN64;VarType=ShV;DupType=.
ch09	11837671	SNP56802	G	A	.	PASS	END=11837671;ChrB=ch09;StartB=14893583;EndB=14893583;Parent=SYN64;VarType=ShV;DupType=.
ch09	11837756	SNP56803	T	C	.	PASS	END=11837756;ChrB=ch09;StartB=14893668;EndB=14893668;Parent=SYN64;VarType=ShV;DupType=.
ch09	11837772	INS56804	G	GA	.	PASS	END=11837772;ChrB=ch09;StartB=14893684;EndB=14893685;Parent=SYN64;VarType=ShV;DupType=.
ch09	11837877	SNP56805	G	T	.	PASS	END=11837877;ChrB=ch09;StartB=14893790;EndB=14893790;Parent=SYN64;VarType=ShV;DupType=.
ch09	11837928	DEL56806	CA	C	.	PASS	END=11837929;ChrB=ch09;StartB=14893841;EndB=14893841;Parent=SYN64;VarType=ShV;DupType=.
ch09	11837971	SNP56807	T	C	.	PASS	END=11837971;ChrB=ch09;StartB=14893883;EndB=14893883;Parent=SYN64;VarType=ShV;DupType=.
ch09	11837980	INS56808	T	TC	.	PASS	END=11837980;ChrB=ch09;StartB=14893892;EndB=14893893;Parent=SYN64;VarType=ShV;DupType=.
ch09	11838026	SNP56809	A	G	.	PASS	END=11838026;ChrB=ch09;StartB=14893939;EndB=14893939;Parent=SYN64;VarType=ShV;DupType=.
ch09	11838058	SNP56810	A	G	.	PASS	END=11838058;ChrB=ch09;StartB=14893971;EndB=14893971;Parent=SYN64;VarType=ShV;DupType=.
ch09	11838107	SNP56811	G	A	.	PASS	END=11838107;ChrB=ch09;StartB=14894020;EndB=14894020;Parent=SYN64;VarType=ShV;DupType=.
ch09	11838110	DEL56812	GGGGGGGGGGGA	G	.	PASS	END=11838121;ChrB=ch09;StartB=14894023;EndB=14894023;Parent=SYN64;VarType=ShV;DupType=.
ch09	11838175	INS56813	A	AG	.	PASS	END=11838175;ChrB=ch09;StartB=14894077;EndB=14894078;Parent=SYN64;VarType=ShV;DupType=.
ch09	11838201	SNP56814	A	G	.	PASS	END=11838201;ChrB=ch09;StartB=14894104;EndB=14894104;Parent=SYN64;VarType=ShV;DupType=.
ch09	11838217	DEL56815	CA	C	.	PASS	END=11838218;ChrB=ch09;StartB=14894120;EndB=14894120;Parent=SYN64;VarType=ShV;DupType=.
ch09	11838261	SNP56816	C	T	.	PASS	END=11838261;ChrB=ch09;StartB=14894163;EndB=14894163;Parent=SYN64;VarType=ShV;DupType=.
ch09	11838288	DEL56817	TA	T	.	PASS	END=11838289;ChrB=ch09;StartB=14894190;EndB=14894190;Parent=SYN64;VarType=ShV;DupType=.
ch09	11838297	SNP56818	T	G	.	PASS	END=11838297;ChrB=ch09;StartB=14894198;EndB=14894198;Parent=SYN64;VarType=ShV;DupType=.
ch09	11838307	SNP56819	G	A	.	PASS	END=11838307;ChrB=ch09;StartB=14894208;EndB=14894208;Parent=SYN64;VarType=ShV;DupType=.
ch09	11838380	SNP56820	T	A	.	PASS	END=11838380;ChrB=ch09;StartB=14894281;EndB=14894281;Parent=SYN64;VarType=ShV;DupType=.
ch09	11838575	SNP56821	A	C	.	PASS	END=11838575;ChrB=ch09;StartB=14894476;EndB=14894476;Parent=SYN64;VarType=ShV;DupType=.
ch09	11838578	SNP56822	G	A	.	PASS	END=11838578;ChrB=ch09;StartB=14894479;EndB=14894479;Parent=SYN64;VarType=ShV;DupType=.
ch09	11838589	SNP56823	A	T	.	PASS	END=11838589;ChrB=ch09;StartB=14894490;EndB=14894490;Parent=SYN64;VarType=ShV;DupType=.
ch09	11838612	SNP56824	G	A	.	PASS	END=11838612;ChrB=ch09;StartB=14894513;EndB=14894513;Parent=SYN64;VarType=ShV;DupType=.
ch09	11838671	SNP56825	A	G	.	PASS	END=11838671;ChrB=ch09;StartB=14894572;EndB=14894572;Parent=SYN64;VarType=ShV;DupType=.
ch09	11838765	SNP56826	T	C	.	PASS	END=11838765;ChrB=ch09;StartB=14894666;EndB=14894666;Parent=SYN64;VarType=ShV;DupType=.
ch09	11838830	INS56827	A	ACGGTGACCCAAGCAAAATACTTGGAG	.	PASS	END=11838830;ChrB=ch09;StartB=14894731;EndB=14894757;Parent=SYN64;VarType=ShV;DupType=.
ch09	11838833	SNP56828	C	G	.	PASS	END=11838833;ChrB=ch09;StartB=14894760;EndB=14894760;Parent=SYN64;VarType=ShV;DupType=.
ch09	11838834	SNP56829	T	G	.	PASS	END=11838834;ChrB=ch09;StartB=14894761;EndB=14894761;Parent=SYN64;VarType=ShV;DupType=.
ch09	11838864	SNP56830	C	T	.	PASS	END=11838864;ChrB=ch09;StartB=14894791;EndB=14894791;Parent=SYN64;VarType=ShV;DupType=.
ch09	11838878	SNP56831	C	T	.	PASS	END=11838878;ChrB=ch09;StartB=14894805;EndB=14894805;Parent=SYN64;VarType=ShV;DupType=.
ch09	11838884	SNP56832	G	A	.	PASS	END=11838884;ChrB=ch09;StartB=14894811;EndB=14894811;Parent=SYN64;VarType=ShV;DupType=.
ch09	11838919	SNP56833	G	A	.	PASS	END=11838919;ChrB=ch09;StartB=14894846;EndB=14894846;Parent=SYN64;VarType=ShV;DupType=.
ch09	11838923	SNP56834	A	G	.	PASS	END=11838923;ChrB=ch09;StartB=14894850;EndB=14894850;Parent=SYN64;VarType=ShV;DupType=.
ch09	11838931	SNP56835	T	G	.	PASS	END=11838931;ChrB=ch09;StartB=14894858;EndB=14894858;Parent=SYN64;VarType=ShV;DupType=.
ch09	11838933	SNP56836	T	C	.	PASS	END=11838933;ChrB=ch09;StartB=14894860;EndB=14894860;Parent=SYN64;VarType=ShV;DupType=.
ch09	11838934	SNP56837	A	C	.	PASS	END=11838934;ChrB=ch09;StartB=14894861;EndB=14894861;Parent=SYN64;VarType=ShV;DupType=.
ch09	11838939	SNP56838	C	T	.	PASS	END=11838939;ChrB=ch09;StartB=14894866;EndB=14894866;Parent=SYN64;VarType=ShV;DupType=.
ch09	11838948	DEL56839	TA	T	.	PASS	END=11838949;ChrB=ch09;StartB=14894875;EndB=14894875;Parent=SYN64;VarType=ShV;DupType=.
ch09	11838968	SNP56840	A	G	.	PASS	END=11838968;ChrB=ch09;StartB=14894894;EndB=14894894;Parent=SYN64;VarType=ShV;DupType=.
ch09	11839057	SNP56841	A	G	.	PASS	END=11839057;ChrB=ch09;StartB=14894983;EndB=14894983;Parent=SYN64;VarType=ShV;DupType=.
ch09	11839059	SNP56842	C	T	.	PASS	END=11839059;ChrB=ch09;StartB=14894985;EndB=14894985;Parent=SYN64;VarType=ShV;DupType=.
ch09	11839064	SNP56843	A	T	.	PASS	END=11839064;ChrB=ch09;StartB=14894990;EndB=14894990;Parent=SYN64;VarType=ShV;DupType=.
ch09	11839107	SNP56844	T	G	.	PASS	END=11839107;ChrB=ch09;StartB=14895033;EndB=14895033;Parent=SYN64;VarType=ShV;DupType=.
ch09	11839110	SNP56845	A	C	.	PASS	END=11839110;ChrB=ch09;StartB=14895036;EndB=14895036;Parent=SYN64;VarType=ShV;DupType=.
ch09	11839179	SNP56846	C	T	.	PASS	END=11839179;ChrB=ch09;StartB=14895105;EndB=14895105;Parent=SYN64;VarType=ShV;DupType=.
ch09	11839214	INS56847	T	TA	.	PASS	END=11839214;ChrB=ch09;StartB=14895140;EndB=14895141;Parent=SYN64;VarType=ShV;DupType=.
ch09	11839231	SNP56848	T	C	.	PASS	END=11839231;ChrB=ch09;StartB=14895158;EndB=14895158;Parent=SYN64;VarType=ShV;DupType=.
ch09	11839257	SNP56849	T	G	.	PASS	END=11839257;ChrB=ch09;StartB=14895184;EndB=14895184;Parent=SYN64;VarType=ShV;DupType=.
ch09	11839269	DEL56850	TA	T	.	PASS	END=11839270;ChrB=ch09;StartB=14895196;EndB=14895196;Parent=SYN64;VarType=ShV;DupType=.
ch09	11839312	SNP56851	T	A	.	PASS	END=11839312;ChrB=ch09;StartB=14895238;EndB=14895238;Parent=SYN64;VarType=ShV;DupType=.
ch09	11839416	SNP56852	G	T	.	PASS	END=11839416;ChrB=ch09;StartB=14895342;EndB=14895342;Parent=SYN64;VarType=ShV;DupType=.
ch09	11839431	SNP56853	A	G	.	PASS	END=11839431;ChrB=ch09;StartB=14895357;EndB=14895357;Parent=SYN64;VarType=ShV;DupType=.
ch09	11839453	INS56854	A	AATAT	.	PASS	END=11839453;ChrB=ch09;StartB=14895379;EndB=14895383;Parent=SYN64;VarType=ShV;DupType=.
ch09	11839506	SNP56855	T	C	.	PASS	END=11839506;ChrB=ch09;StartB=14895436;EndB=14895436;Parent=SYN64;VarType=ShV;DupType=.
ch09	11839514	SNP56856	G	A	.	PASS	END=11839514;ChrB=ch09;StartB=14895444;EndB=14895444;Parent=SYN64;VarType=ShV;DupType=.
ch09	11839554	SNP56857	A	G	.	PASS	END=11839554;ChrB=ch09;StartB=14895484;EndB=14895484;Parent=SYN64;VarType=ShV;DupType=.
ch09	11839578	SNP56858	G	A	.	PASS	END=11839578;ChrB=ch09;StartB=14895508;EndB=14895508;Parent=SYN64;VarType=ShV;DupType=.
ch09	11839614	DEL56859	CTATAAAGACAT	C	.	PASS	END=11839625;ChrB=ch09;StartB=14895544;EndB=14895544;Parent=SYN64;VarType=ShV;DupType=.
ch09	11839667	SNP56860	C	A	.	PASS	END=11839667;ChrB=ch09;StartB=14895586;EndB=14895586;Parent=SYN64;VarType=ShV;DupType=.
ch09	11839703	SNP56861	G	T	.	PASS	END=11839703;ChrB=ch09;StartB=14895622;EndB=14895622;Parent=SYN64;VarType=ShV;DupType=.
ch09	11839730	SNP56862	C	G	.	PASS	END=11839730;ChrB=ch09;StartB=14895649;EndB=14895649;Parent=SYN64;VarType=ShV;DupType=.
ch09	11839778	SNP56863	T	C	.	PASS	END=11839778;ChrB=ch09;StartB=14895697;EndB=14895697;Parent=SYN64;VarType=ShV;DupType=.
ch09	11839797	SNP56864	T	G	.	PASS	END=11839797;ChrB=ch09;StartB=14895716;EndB=14895716;Parent=SYN64;VarType=ShV;DupType=.
ch09	11839849	SNP56865	G	T	.	PASS	END=11839849;ChrB=ch09;StartB=14895768;EndB=14895768;Parent=SYN64;VarType=ShV;DupType=.
ch09	11839861	SNP56866	T	C	.	PASS	END=11839861;ChrB=ch09;StartB=14895780;EndB=14895780;Parent=SYN64;VarType=ShV;DupType=.
ch09	11839904	SNP56867	C	A	.	PASS	END=11839904;ChrB=ch09;StartB=14895823;EndB=14895823;Parent=SYN64;VarType=ShV;DupType=.
ch09	11839990	SNP56868	T	C	.	PASS	END=11839990;ChrB=ch09;StartB=14895909;EndB=14895909;Parent=SYN64;VarType=ShV;DupType=.
ch09	11839991	SNP56869	A	T	.	PASS	END=11839991;ChrB=ch09;StartB=14895910;EndB=14895910;Parent=SYN64;VarType=ShV;DupType=.
ch09	11840042	SNP56870	C	G	.	PASS	END=11840042;ChrB=ch09;StartB=14895961;EndB=14895961;Parent=SYN64;VarType=ShV;DupType=.
ch09	11840067	SNP56871	T	A	.	PASS	END=11840067;ChrB=ch09;StartB=14895986;EndB=14895986;Parent=SYN64;VarType=ShV;DupType=.
ch09	11840068	SNP56872	A	G	.	PASS	END=11840068;ChrB=ch09;StartB=14895987;EndB=14895987;Parent=SYN64;VarType=ShV;DupType=.
ch09	11840104	SNP56873	A	G	.	PASS	END=11840104;ChrB=ch09;StartB=14896023;EndB=14896023;Parent=SYN64;VarType=ShV;DupType=.
ch09	11840105	SNP56874	A	T	.	PASS	END=11840105;ChrB=ch09;StartB=14896024;EndB=14896024;Parent=SYN64;VarType=ShV;DupType=.
ch09	11840113	INS56875	A	AATAATAAAAGG	.	PASS	END=11840113;ChrB=ch09;StartB=14896032;EndB=14896043;Parent=SYN64;VarType=ShV;DupType=.
ch09	11840180	SNP56876	A	T	.	PASS	END=11840180;ChrB=ch09;StartB=14896110;EndB=14896110;Parent=SYN64;VarType=ShV;DupType=.
ch09	11840217	SNP56877	T	A	.	PASS	END=11840217;ChrB=ch09;StartB=14896147;EndB=14896147;Parent=SYN64;VarType=ShV;DupType=.
ch09	11840238	DEL56878	CAAA	C	.	PASS	END=11840241;ChrB=ch09;StartB=14896168;EndB=14896168;Parent=SYN64;VarType=ShV;DupType=.
ch09	11840288	SNP56879	A	G	.	PASS	END=11840288;ChrB=ch09;StartB=14896215;EndB=14896215;Parent=SYN64;VarType=ShV;DupType=.
ch09	11840381	SNP56880	T	C	.	PASS	END=11840381;ChrB=ch09;StartB=14896308;EndB=14896308;Parent=SYN64;VarType=ShV;DupType=.
ch09	11840457	SNP56881	G	T	.	PASS	END=11840457;ChrB=ch09;StartB=14896384;EndB=14896384;Parent=SYN64;VarType=ShV;DupType=.
ch09	11840463	SNP56882	T	C	.	PASS	END=11840463;ChrB=ch09;StartB=14896390;EndB=14896390;Parent=SYN64;VarType=ShV;DupType=.
ch09	11840465	SNP56883	T	C	.	PASS	END=11840465;ChrB=ch09;StartB=14896392;EndB=14896392;Parent=SYN64;VarType=ShV;DupType=.
ch09	11840468	SNP56884	G	A	.	PASS	END=11840468;ChrB=ch09;StartB=14896395;EndB=14896395;Parent=SYN64;VarType=ShV;DupType=.
ch09	11840477	SNP56885	C	T	.	PASS	END=11840477;ChrB=ch09;StartB=14896404;EndB=14896404;Parent=SYN64;VarType=ShV;DupType=.
ch09	11840527	SNP56886	G	A	.	PASS	END=11840527;ChrB=ch09;StartB=14896454;EndB=14896454;Parent=SYN64;VarType=ShV;DupType=.
ch09	11840578	SNP56887	G	A	.	PASS	END=11840578;ChrB=ch09;StartB=14896505;EndB=14896505;Parent=SYN64;VarType=ShV;DupType=.
ch09	11840583	SNP56888	G	T	.	PASS	END=11840583;ChrB=ch09;StartB=14896510;EndB=14896510;Parent=SYN64;VarType=ShV;DupType=.
ch09	11840628	SNP56889	G	C	.	PASS	END=11840628;ChrB=ch09;StartB=14896555;EndB=14896555;Parent=SYN64;VarType=ShV;DupType=.
ch09	11840631	INS56890	G	GT	.	PASS	END=11840631;ChrB=ch09;StartB=14896558;EndB=14896559;Parent=SYN64;VarType=ShV;DupType=.
ch09	11840667	SNP56891	A	G	.	PASS	END=11840667;ChrB=ch09;StartB=14896595;EndB=14896595;Parent=SYN64;VarType=ShV;DupType=.
ch09	11840695	HDR262	N	<HDR>	.	PASS	END=11850874;ChrB=ch09;StartB=14896623;EndB=14896636;Parent=SYN64;VarType=ShV;DupType=.
ch09	11850875	SYNAL290	N	<SYNAL>	.	PASS	END=11867825;ChrB=ch09;StartB=14896637;EndB=14913933;Parent=SYN64;VarType=.;DupType=.
ch09	11850922	SNP56892	T	G	.	PASS	END=11850922;ChrB=ch09;StartB=14896684;EndB=14896684;Parent=SYN64;VarType=ShV;DupType=.
ch09	11850959	SNP56893	A	G	.	PASS	END=11850959;ChrB=ch09;StartB=14896721;EndB=14896721;Parent=SYN64;VarType=ShV;DupType=.
ch09	11850974	SNP56894	A	G	.	PASS	END=11850974;ChrB=ch09;StartB=14896736;EndB=14896736;Parent=SYN64;VarType=ShV;DupType=.
ch09	11850987	SNP56895	G	A	.	PASS	END=11850987;ChrB=ch09;StartB=14896749;EndB=14896749;Parent=SYN64;VarType=ShV;DupType=.
ch09	11850988	SNP56896	T	G	.	PASS	END=11850988;ChrB=ch09;StartB=14896750;EndB=14896750;Parent=SYN64;VarType=ShV;DupType=.
ch09	11851097	SNP56897	T	G	.	PASS	END=11851097;ChrB=ch09;StartB=14896859;EndB=14896859;Parent=SYN64;VarType=ShV;DupType=.
ch09	11851126	SNP56898	C	A	.	PASS	END=11851126;ChrB=ch09;StartB=14896888;EndB=14896888;Parent=SYN64;VarType=ShV;DupType=.
ch09	11851146	SNP56899	A	G	.	PASS	END=11851146;ChrB=ch09;StartB=14896908;EndB=14896908;Parent=SYN64;VarType=ShV;DupType=.
ch09	11851147	SNP56900	A	G	.	PASS	END=11851147;ChrB=ch09;StartB=14896909;EndB=14896909;Parent=SYN64;VarType=ShV;DupType=.
ch09	11851171	SNP56901	A	G	.	PASS	END=11851171;ChrB=ch09;StartB=14896933;EndB=14896933;Parent=SYN64;VarType=ShV;DupType=.
ch09	11851196	SNP56902	A	G	.	PASS	END=11851196;ChrB=ch09;StartB=14896958;EndB=14896958;Parent=SYN64;VarType=ShV;DupType=.
ch09	11851295	SNP56903	G	T	.	PASS	END=11851295;ChrB=ch09;StartB=14897057;EndB=14897057;Parent=SYN64;VarType=ShV;DupType=.
ch09	11851324	SNP56904	A	T	.	PASS	END=11851324;ChrB=ch09;StartB=14897086;EndB=14897086;Parent=SYN64;VarType=ShV;DupType=.
ch09	11851343	SNP56905	C	T	.	PASS	END=11851343;ChrB=ch09;StartB=14897105;EndB=14897105;Parent=SYN64;VarType=ShV;DupType=.
ch09	11851374	SNP56906	T	C	.	PASS	END=11851374;ChrB=ch09;StartB=14897136;EndB=14897136;Parent=SYN64;VarType=ShV;DupType=.
ch09	11851416	SNP56907	C	T	.	PASS	END=11851416;ChrB=ch09;StartB=14897178;EndB=14897178;Parent=SYN64;VarType=ShV;DupType=.
ch09	11851441	SNP56908	G	A	.	PASS	END=11851441;ChrB=ch09;StartB=14897203;EndB=14897203;Parent=SYN64;VarType=ShV;DupType=.
ch09	11851493	SNP56909	C	T	.	PASS	END=11851493;ChrB=ch09;StartB=14897255;EndB=14897255;Parent=SYN64;VarType=ShV;DupType=.
ch09	11851723	SNP56910	A	G	.	PASS	END=11851723;ChrB=ch09;StartB=14897485;EndB=14897485;Parent=SYN64;VarType=ShV;DupType=.
ch09	11851760	SNP56911	C	T	.	PASS	END=11851760;ChrB=ch09;StartB=14897522;EndB=14897522;Parent=SYN64;VarType=ShV;DupType=.
ch09	11851765	SNP56912	A	T	.	PASS	END=11851765;ChrB=ch09;StartB=14897527;EndB=14897527;Parent=SYN64;VarType=ShV;DupType=.
ch09	11851814	SNP56913	A	G	.	PASS	END=11851814;ChrB=ch09;StartB=14897576;EndB=14897576;Parent=SYN64;VarType=ShV;DupType=.
ch09	11851935	SNP56914	G	A	.	PASS	END=11851935;ChrB=ch09;StartB=14897697;EndB=14897697;Parent=SYN64;VarType=ShV;DupType=.
ch09	11851985	SNP56915	C	T	.	PASS	END=11851985;ChrB=ch09;StartB=14897747;EndB=14897747;Parent=SYN64;VarType=ShV;DupType=.
ch09	11852001	SNP56916	C	G	.	PASS	END=11852001;ChrB=ch09;StartB=14897763;EndB=14897763;Parent=SYN64;VarType=ShV;DupType=.
ch09	11852011	SNP56917	T	G	.	PASS	END=11852011;ChrB=ch09;StartB=14897773;EndB=14897773;Parent=SYN64;VarType=ShV;DupType=.
ch09	11852021	SNP56918	A	C	.	PASS	END=11852021;ChrB=ch09;StartB=14897783;EndB=14897783;Parent=SYN64;VarType=ShV;DupType=.
ch09	11852027	SNP56919	C	A	.	PASS	END=11852027;ChrB=ch09;StartB=14897789;EndB=14897789;Parent=SYN64;VarType=ShV;DupType=.
ch09	11852039	SNP56920	T	C	.	PASS	END=11852039;ChrB=ch09;StartB=14897801;EndB=14897801;Parent=SYN64;VarType=ShV;DupType=.
ch09	11852080	SNP56921	A	G	.	PASS	END=11852080;ChrB=ch09;StartB=14897842;EndB=14897842;Parent=SYN64;VarType=ShV;DupType=.
ch09	11852085	SNP56922	C	T	.	PASS	END=11852085;ChrB=ch09;StartB=14897847;EndB=14897847;Parent=SYN64;VarType=ShV;DupType=.
ch09	11852104	SNP56923	G	A	.	PASS	END=11852104;ChrB=ch09;StartB=14897866;EndB=14897866;Parent=SYN64;VarType=ShV;DupType=.
ch09	11852159	SNP56924	G	T	.	PASS	END=11852159;ChrB=ch09;StartB=14897921;EndB=14897921;Parent=SYN64;VarType=ShV;DupType=.
ch09	11852205	DEL56925	AAC	A	.	PASS	END=11852207;ChrB=ch09;StartB=14897967;EndB=14897967;Parent=SYN64;VarType=ShV;DupType=.
ch09	11852217	SNP56926	T	C	.	PASS	END=11852217;ChrB=ch09;StartB=14897977;EndB=14897977;Parent=SYN64;VarType=ShV;DupType=.
ch09	11852281	SNP56927	C	T	.	PASS	END=11852281;ChrB=ch09;StartB=14898041;EndB=14898041;Parent=SYN64;VarType=ShV;DupType=.
ch09	11852282	INS56928	T	TA	.	PASS	END=11852282;ChrB=ch09;StartB=14898042;EndB=14898043;Parent=SYN64;VarType=ShV;DupType=.
ch09	11852359	INS56929	T	TTG	.	PASS	END=11852359;ChrB=ch09;StartB=14898120;EndB=14898122;Parent=SYN64;VarType=ShV;DupType=.
ch09	11852370	SNP56930	A	C	.	PASS	END=11852370;ChrB=ch09;StartB=14898133;EndB=14898133;Parent=SYN64;VarType=ShV;DupType=.
ch09	11852376	SNP56931	T	G	.	PASS	END=11852376;ChrB=ch09;StartB=14898139;EndB=14898139;Parent=SYN64;VarType=ShV;DupType=.
ch09	11852410	INS56932	T	TC	.	PASS	END=11852410;ChrB=ch09;StartB=14898173;EndB=14898174;Parent=SYN64;VarType=ShV;DupType=.
ch09	11852425	SNP56933	G	A	.	PASS	END=11852425;ChrB=ch09;StartB=14898189;EndB=14898189;Parent=SYN64;VarType=ShV;DupType=.
ch09	11852452	SNP56934	T	A	.	PASS	END=11852452;ChrB=ch09;StartB=14898216;EndB=14898216;Parent=SYN64;VarType=ShV;DupType=.
ch09	11852530	SNP56935	T	G	.	PASS	END=11852530;ChrB=ch09;StartB=14898294;EndB=14898294;Parent=SYN64;VarType=ShV;DupType=.
ch09	11852602	SNP56936	A	C	.	PASS	END=11852602;ChrB=ch09;StartB=14898366;EndB=14898366;Parent=SYN64;VarType=ShV;DupType=.
ch09	11852754	SNP56937	T	G	.	PASS	END=11852754;ChrB=ch09;StartB=14898518;EndB=14898518;Parent=SYN64;VarType=ShV;DupType=.
ch09	11852764	SNP56938	A	G	.	PASS	END=11852764;ChrB=ch09;StartB=14898528;EndB=14898528;Parent=SYN64;VarType=ShV;DupType=.
ch09	11852780	SNP56939	G	A	.	PASS	END=11852780;ChrB=ch09;StartB=14898544;EndB=14898544;Parent=SYN64;VarType=ShV;DupType=.
ch09	11852845	SNP56940	T	G	.	PASS	END=11852845;ChrB=ch09;StartB=14898609;EndB=14898609;Parent=SYN64;VarType=ShV;DupType=.
ch09	11852941	SNP56941	A	T	.	PASS	END=11852941;ChrB=ch09;StartB=14898705;EndB=14898705;Parent=SYN64;VarType=ShV;DupType=.
ch09	11852990	SNP56942	G	A	.	PASS	END=11852990;ChrB=ch09;StartB=14898754;EndB=14898754;Parent=SYN64;VarType=ShV;DupType=.
ch09	11853028	SNP56943	A	G	.	PASS	END=11853028;ChrB=ch09;StartB=14898792;EndB=14898792;Parent=SYN64;VarType=ShV;DupType=.
ch09	11853047	SNP56944	T	G	.	PASS	END=11853047;ChrB=ch09;StartB=14898811;EndB=14898811;Parent=SYN64;VarType=ShV;DupType=.
ch09	11853056	SNP56945	T	G	.	PASS	END=11853056;ChrB=ch09;StartB=14898820;EndB=14898820;Parent=SYN64;VarType=ShV;DupType=.
ch09	11853059	SNP56946	T	G	.	PASS	END=11853059;ChrB=ch09;StartB=14898823;EndB=14898823;Parent=SYN64;VarType=ShV;DupType=.
ch09	11853093	SNP56947	T	C	.	PASS	END=11853093;ChrB=ch09;StartB=14898857;EndB=14898857;Parent=SYN64;VarType=ShV;DupType=.
ch09	11853153	DEL56948	TAA	T	.	PASS	END=11853155;ChrB=ch09;StartB=14898917;EndB=14898917;Parent=SYN64;VarType=ShV;DupType=.
ch09	11853202	SNP56949	A	G	.	PASS	END=11853202;ChrB=ch09;StartB=14898964;EndB=14898964;Parent=SYN64;VarType=ShV;DupType=.
ch09	11853210	SNP56950	G	T	.	PASS	END=11853210;ChrB=ch09;StartB=14898972;EndB=14898972;Parent=SYN64;VarType=ShV;DupType=.
ch09	11853249	SNP56951	G	T	.	PASS	END=11853249;ChrB=ch09;StartB=14899011;EndB=14899011;Parent=SYN64;VarType=ShV;DupType=.
ch09	11853279	SNP56952	G	A	.	PASS	END=11853279;ChrB=ch09;StartB=14899041;EndB=14899041;Parent=SYN64;VarType=ShV;DupType=.
ch09	11853376	SNP56953	C	T	.	PASS	END=11853376;ChrB=ch09;StartB=14899138;EndB=14899138;Parent=SYN64;VarType=ShV;DupType=.
ch09	11853412	SNP56954	A	C	.	PASS	END=11853412;ChrB=ch09;StartB=14899174;EndB=14899174;Parent=SYN64;VarType=ShV;DupType=.
ch09	11853453	SNP56955	T	G	.	PASS	END=11853453;ChrB=ch09;StartB=14899215;EndB=14899215;Parent=SYN64;VarType=ShV;DupType=.
ch09	11853502	INS56956	G	GA	.	PASS	END=11853502;ChrB=ch09;StartB=14899264;EndB=14899265;Parent=SYN64;VarType=ShV;DupType=.
ch09	11853514	SNP56957	T	G	.	PASS	END=11853514;ChrB=ch09;StartB=14899277;EndB=14899277;Parent=SYN64;VarType=ShV;DupType=.
ch09	11853537	SNP56958	T	G	.	PASS	END=11853537;ChrB=ch09;StartB=14899300;EndB=14899300;Parent=SYN64;VarType=ShV;DupType=.
ch09	11853577	SNP56959	T	C	.	PASS	END=11853577;ChrB=ch09;StartB=14899340;EndB=14899340;Parent=SYN64;VarType=ShV;DupType=.
ch09	11853590	SNP56960	A	T	.	PASS	END=11853590;ChrB=ch09;StartB=14899353;EndB=14899353;Parent=SYN64;VarType=ShV;DupType=.
ch09	11853637	SNP56961	G	A	.	PASS	END=11853637;ChrB=ch09;StartB=14899400;EndB=14899400;Parent=SYN64;VarType=ShV;DupType=.
ch09	11853695	SNP56962	T	C	.	PASS	END=11853695;ChrB=ch09;StartB=14899458;EndB=14899458;Parent=SYN64;VarType=ShV;DupType=.
ch09	11853733	SNP56963	G	A	.	PASS	END=11853733;ChrB=ch09;StartB=14899496;EndB=14899496;Parent=SYN64;VarType=ShV;DupType=.
ch09	11853734	SNP56964	T	C	.	PASS	END=11853734;ChrB=ch09;StartB=14899497;EndB=14899497;Parent=SYN64;VarType=ShV;DupType=.
ch09	11853740	SNP56965	C	G	.	PASS	END=11853740;ChrB=ch09;StartB=14899503;EndB=14899503;Parent=SYN64;VarType=ShV;DupType=.
ch09	11853753	SNP56966	T	C	.	PASS	END=11853753;ChrB=ch09;StartB=14899516;EndB=14899516;Parent=SYN64;VarType=ShV;DupType=.
ch09	11853756	SNP56967	A	G	.	PASS	END=11853756;ChrB=ch09;StartB=14899519;EndB=14899519;Parent=SYN64;VarType=ShV;DupType=.
ch09	11853883	INS56968	A	ATT	.	PASS	END=11853883;ChrB=ch09;StartB=14899646;EndB=14899648;Parent=SYN64;VarType=ShV;DupType=.
ch09	11853891	SNP56969	T	C	.	PASS	END=11853891;ChrB=ch09;StartB=14899656;EndB=14899656;Parent=SYN64;VarType=ShV;DupType=.
ch09	11853893	INS56970	A	AC	.	PASS	END=11853893;ChrB=ch09;StartB=14899658;EndB=14899659;Parent=SYN64;VarType=ShV;DupType=.
ch09	11853966	SNP56971	C	T	.	PASS	END=11853966;ChrB=ch09;StartB=14899732;EndB=14899732;Parent=SYN64;VarType=ShV;DupType=.
ch09	11854039	SNP56972	A	T	.	PASS	END=11854039;ChrB=ch09;StartB=14899805;EndB=14899805;Parent=SYN64;VarType=ShV;DupType=.
ch09	11854082	SNP56973	T	A	.	PASS	END=11854082;ChrB=ch09;StartB=14899848;EndB=14899848;Parent=SYN64;VarType=ShV;DupType=.
ch09	11854154	SNP56974	A	T	.	PASS	END=11854154;ChrB=ch09;StartB=14899920;EndB=14899920;Parent=SYN64;VarType=ShV;DupType=.
ch09	11854177	SNP56975	G	A	.	PASS	END=11854177;ChrB=ch09;StartB=14899943;EndB=14899943;Parent=SYN64;VarType=ShV;DupType=.
ch09	11854217	SNP56976	T	A	.	PASS	END=11854217;ChrB=ch09;StartB=14899983;EndB=14899983;Parent=SYN64;VarType=ShV;DupType=.
ch09	11854219	INS56977	A	AAT	.	PASS	END=11854219;ChrB=ch09;StartB=14899985;EndB=14899987;Parent=SYN64;VarType=ShV;DupType=.
ch09	11854256	SNP56978	T	A	.	PASS	END=11854256;ChrB=ch09;StartB=14900024;EndB=14900024;Parent=SYN64;VarType=ShV;DupType=.
ch09	11854257	SNP56979	T	A	.	PASS	END=11854257;ChrB=ch09;StartB=14900025;EndB=14900025;Parent=SYN64;VarType=ShV;DupType=.
ch09	11854258	SNP56980	T	A	.	PASS	END=11854258;ChrB=ch09;StartB=14900026;EndB=14900026;Parent=SYN64;VarType=ShV;DupType=.
ch09	11854281	INS56981	T	TA	.	PASS	END=11854281;ChrB=ch09;StartB=14900049;EndB=14900050;Parent=SYN64;VarType=ShV;DupType=.
ch09	11854282	SNP56982	T	A	.	PASS	END=11854282;ChrB=ch09;StartB=14900051;EndB=14900051;Parent=SYN64;VarType=ShV;DupType=.
ch09	11854399	SNP56983	C	G	.	PASS	END=11854399;ChrB=ch09;StartB=14900168;EndB=14900168;Parent=SYN64;VarType=ShV;DupType=.
ch09	11854450	DEL56984	CATCATCACAAGG	C	.	PASS	END=11854462;ChrB=ch09;StartB=14900219;EndB=14900219;Parent=SYN64;VarType=ShV;DupType=.
ch09	11854471	SNP56985	A	C	.	PASS	END=11854471;ChrB=ch09;StartB=14900228;EndB=14900228;Parent=SYN64;VarType=ShV;DupType=.
ch09	11854478	SNP56986	G	A	.	PASS	END=11854478;ChrB=ch09;StartB=14900235;EndB=14900235;Parent=SYN64;VarType=ShV;DupType=.
ch09	11854485	SNP56987	C	T	.	PASS	END=11854485;ChrB=ch09;StartB=14900242;EndB=14900242;Parent=SYN64;VarType=ShV;DupType=.
ch09	11854490	SNP56988	C	G	.	PASS	END=11854490;ChrB=ch09;StartB=14900247;EndB=14900247;Parent=SYN64;VarType=ShV;DupType=.
ch09	11854491	SNP56989	C	A	.	PASS	END=11854491;ChrB=ch09;StartB=14900248;EndB=14900248;Parent=SYN64;VarType=ShV;DupType=.
ch09	11854550	SNP56990	T	C	.	PASS	END=11854550;ChrB=ch09;StartB=14900307;EndB=14900307;Parent=SYN64;VarType=ShV;DupType=.
ch09	11854622	SNP56991	T	C	.	PASS	END=11854622;ChrB=ch09;StartB=14900379;EndB=14900379;Parent=SYN64;VarType=ShV;DupType=.
ch09	11854626	SNP56992	A	G	.	PASS	END=11854626;ChrB=ch09;StartB=14900383;EndB=14900383;Parent=SYN64;VarType=ShV;DupType=.
ch09	11854644	SNP56993	A	T	.	PASS	END=11854644;ChrB=ch09;StartB=14900401;EndB=14900401;Parent=SYN64;VarType=ShV;DupType=.
ch09	11854645	SNP56994	A	C	.	PASS	END=11854645;ChrB=ch09;StartB=14900402;EndB=14900402;Parent=SYN64;VarType=ShV;DupType=.
ch09	11854666	INS56995	T	TAAAGAAAA	.	PASS	END=11854666;ChrB=ch09;StartB=14900423;EndB=14900431;Parent=SYN64;VarType=ShV;DupType=.
ch09	11854782	DEL56996	TA	T	.	PASS	END=11854783;ChrB=ch09;StartB=14900547;EndB=14900547;Parent=SYN64;VarType=ShV;DupType=.
ch09	11854815	SNP56997	T	C	.	PASS	END=11854815;ChrB=ch09;StartB=14900579;EndB=14900579;Parent=SYN64;VarType=ShV;DupType=.
ch09	11854834	SNP56998	A	C	.	PASS	END=11854834;ChrB=ch09;StartB=14900598;EndB=14900598;Parent=SYN64;VarType=ShV;DupType=.
ch09	11854966	SNP56999	A	G	.	PASS	END=11854966;ChrB=ch09;StartB=14900730;EndB=14900730;Parent=SYN64;VarType=ShV;DupType=.
ch09	11854978	SNP57000	A	G	.	PASS	END=11854978;ChrB=ch09;StartB=14900742;EndB=14900742;Parent=SYN64;VarType=ShV;DupType=.
ch09	11855038	SNP57001	T	C	.	PASS	END=11855038;ChrB=ch09;StartB=14900802;EndB=14900802;Parent=SYN64;VarType=ShV;DupType=.
ch09	11855048	SNP57002	G	A	.	PASS	END=11855048;ChrB=ch09;StartB=14900812;EndB=14900812;Parent=SYN64;VarType=ShV;DupType=.
ch09	11855137	DEL57003	GACTCTAACA	G	.	PASS	END=11855146;ChrB=ch09;StartB=14900901;EndB=14900901;Parent=SYN64;VarType=ShV;DupType=.
ch09	11855202	SNP57004	A	T	.	PASS	END=11855202;ChrB=ch09;StartB=14900957;EndB=14900957;Parent=SYN64;VarType=ShV;DupType=.
ch09	11855207	SNP57005	A	C	.	PASS	END=11855207;ChrB=ch09;StartB=14900962;EndB=14900962;Parent=SYN64;VarType=ShV;DupType=.
ch09	11855222	SNP57006	T	C	.	PASS	END=11855222;ChrB=ch09;StartB=14900977;EndB=14900977;Parent=SYN64;VarType=ShV;DupType=.
ch09	11855297	SNP57007	A	C	.	PASS	END=11855297;ChrB=ch09;StartB=14901052;EndB=14901052;Parent=SYN64;VarType=ShV;DupType=.
ch09	11855333	SNP57008	T	G	.	PASS	END=11855333;ChrB=ch09;StartB=14901088;EndB=14901088;Parent=SYN64;VarType=ShV;DupType=.
ch09	11855402	SNP57009	A	G	.	PASS	END=11855402;ChrB=ch09;StartB=14901157;EndB=14901157;Parent=SYN64;VarType=ShV;DupType=.
ch09	11855473	SNP57010	G	A	.	PASS	END=11855473;ChrB=ch09;StartB=14901228;EndB=14901228;Parent=SYN64;VarType=ShV;DupType=.
ch09	11855499	SNP57011	G	C	.	PASS	END=11855499;ChrB=ch09;StartB=14901254;EndB=14901254;Parent=SYN64;VarType=ShV;DupType=.
ch09	11855514	SNP57012	C	A	.	PASS	END=11855514;ChrB=ch09;StartB=14901269;EndB=14901269;Parent=SYN64;VarType=ShV;DupType=.
ch09	11855553	SNP57013	C	A	.	PASS	END=11855553;ChrB=ch09;StartB=14901308;EndB=14901308;Parent=SYN64;VarType=ShV;DupType=.
ch09	11855587	DEL57014	GA	G	.	PASS	END=11855588;ChrB=ch09;StartB=14901342;EndB=14901342;Parent=SYN64;VarType=ShV;DupType=.
ch09	11855610	DEL57015	TAGACC	T	.	PASS	END=11855615;ChrB=ch09;StartB=14901364;EndB=14901364;Parent=SYN64;VarType=ShV;DupType=.
ch09	11855708	SNP57016	C	T	.	PASS	END=11855708;ChrB=ch09;StartB=14901457;EndB=14901457;Parent=SYN64;VarType=ShV;DupType=.
ch09	11855747	SNP57017	A	G	.	PASS	END=11855747;ChrB=ch09;StartB=14901496;EndB=14901496;Parent=SYN64;VarType=ShV;DupType=.
ch09	11855780	SNP57018	A	C	.	PASS	END=11855780;ChrB=ch09;StartB=14901529;EndB=14901529;Parent=SYN64;VarType=ShV;DupType=.
ch09	11855792	SNP57019	T	C	.	PASS	END=11855792;ChrB=ch09;StartB=14901541;EndB=14901541;Parent=SYN64;VarType=ShV;DupType=.
ch09	11855814	SNP57020	T	C	.	PASS	END=11855814;ChrB=ch09;StartB=14901563;EndB=14901563;Parent=SYN64;VarType=ShV;DupType=.
ch09	11855822	SNP57021	T	A	.	PASS	END=11855822;ChrB=ch09;StartB=14901571;EndB=14901571;Parent=SYN64;VarType=ShV;DupType=.
ch09	11855861	SNP57022	A	C	.	PASS	END=11855861;ChrB=ch09;StartB=14901610;EndB=14901610;Parent=SYN64;VarType=ShV;DupType=.
ch09	11855944	SNP57023	T	C	.	PASS	END=11855944;ChrB=ch09;StartB=14901693;EndB=14901693;Parent=SYN64;VarType=ShV;DupType=.
ch09	11855966	SNP57024	C	G	.	PASS	END=11855966;ChrB=ch09;StartB=14901715;EndB=14901715;Parent=SYN64;VarType=ShV;DupType=.
ch09	11856187	SNP57025	T	C	.	PASS	END=11856187;ChrB=ch09;StartB=14901936;EndB=14901936;Parent=SYN64;VarType=ShV;DupType=.
ch09	11856193	SNP57026	A	T	.	PASS	END=11856193;ChrB=ch09;StartB=14901942;EndB=14901942;Parent=SYN64;VarType=ShV;DupType=.
ch09	11856285	SNP57027	G	A	.	PASS	END=11856285;ChrB=ch09;StartB=14902034;EndB=14902034;Parent=SYN64;VarType=ShV;DupType=.
ch09	11856330	SNP57028	G	A	.	PASS	END=11856330;ChrB=ch09;StartB=14902079;EndB=14902079;Parent=SYN64;VarType=ShV;DupType=.
ch09	11856379	SNP57029	G	A	.	PASS	END=11856379;ChrB=ch09;StartB=14902128;EndB=14902128;Parent=SYN64;VarType=ShV;DupType=.
ch09	11856424	SNP57030	C	A	.	PASS	END=11856424;ChrB=ch09;StartB=14902173;EndB=14902173;Parent=SYN64;VarType=ShV;DupType=.
ch09	11856429	SNP57031	T	A	.	PASS	END=11856429;ChrB=ch09;StartB=14902178;EndB=14902178;Parent=SYN64;VarType=ShV;DupType=.
ch09	11856525	SNP57032	T	C	.	PASS	END=11856525;ChrB=ch09;StartB=14902274;EndB=14902274;Parent=SYN64;VarType=ShV;DupType=.
ch09	11856627	SNP57033	T	C	.	PASS	END=11856627;ChrB=ch09;StartB=14902376;EndB=14902376;Parent=SYN64;VarType=ShV;DupType=.
ch09	11856655	SNP57034	T	C	.	PASS	END=11856655;ChrB=ch09;StartB=14902404;EndB=14902404;Parent=SYN64;VarType=ShV;DupType=.
ch09	11856664	SNP57035	T	G	.	PASS	END=11856664;ChrB=ch09;StartB=14902413;EndB=14902413;Parent=SYN64;VarType=ShV;DupType=.
ch09	11856704	SNP57036	G	A	.	PASS	END=11856704;ChrB=ch09;StartB=14902453;EndB=14902453;Parent=SYN64;VarType=ShV;DupType=.
ch09	11856742	INS57037	C	CA	.	PASS	END=11856742;ChrB=ch09;StartB=14902491;EndB=14902492;Parent=SYN64;VarType=ShV;DupType=.
ch09	11856830	SNP57038	T	A	.	PASS	END=11856830;ChrB=ch09;StartB=14902580;EndB=14902580;Parent=SYN64;VarType=ShV;DupType=.
ch09	11856907	INS57039	A	AT	.	PASS	END=11856907;ChrB=ch09;StartB=14902657;EndB=14902658;Parent=SYN64;VarType=ShV;DupType=.
ch09	11856919	SNP57040	T	C	.	PASS	END=11856919;ChrB=ch09;StartB=14902670;EndB=14902670;Parent=SYN64;VarType=ShV;DupType=.
ch09	11856976	SNP57041	A	T	.	PASS	END=11856976;ChrB=ch09;StartB=14902727;EndB=14902727;Parent=SYN64;VarType=ShV;DupType=.
ch09	11857079	SNP57042	G	A	.	PASS	END=11857079;ChrB=ch09;StartB=14902830;EndB=14902830;Parent=SYN64;VarType=ShV;DupType=.
ch09	11857150	SNP57043	C	T	.	PASS	END=11857150;ChrB=ch09;StartB=14902901;EndB=14902901;Parent=SYN64;VarType=ShV;DupType=.
ch09	11857168	SNP57044	G	A	.	PASS	END=11857168;ChrB=ch09;StartB=14902919;EndB=14902919;Parent=SYN64;VarType=ShV;DupType=.
ch09	11857176	INS57045	G	GAAAATATTAGGGATAATGCCCAAGTACCCCCTCAACCTATGCCCGAAATCTCAGAGACACACTTATACTATACTAAGGTCCTATTACCCCCCTGAACTTATTTTATTAATAATTTTTTACCCCTTTTTAGCTTACGTGGCACTATCTTGTGGGCCCAACGATGGTTGACTTTTTTTTTGAACTAGTGCCACGTAGGCTAAAAAGGGGTAGAAAATTACATATAAAATAAGTTCAGGGGGGTAATAGGACCTTAGTATAGTATAAGTGTGTCTCTGGGATTTCGGGCATAGGTTGAGGGGGTACTTGGGTATTTTCCC	.	PASS	END=11857176;ChrB=ch09;StartB=14902927;EndB=14903244;Parent=SYN64;VarType=ShV;DupType=.
ch09	11857330	DEL57046	TA	T	.	PASS	END=11857331;ChrB=ch09;StartB=14903398;EndB=14903398;Parent=SYN64;VarType=ShV;DupType=.
ch09	11857387	SNP57047	C	T	.	PASS	END=11857387;ChrB=ch09;StartB=14903454;EndB=14903454;Parent=SYN64;VarType=ShV;DupType=.
ch09	11857397	SNP57048	T	C	.	PASS	END=11857397;ChrB=ch09;StartB=14903464;EndB=14903464;Parent=SYN64;VarType=ShV;DupType=.
ch09	11857401	SNP57049	T	C	.	PASS	END=11857401;ChrB=ch09;StartB=14903468;EndB=14903468;Parent=SYN64;VarType=ShV;DupType=.
ch09	11857482	SNP57050	T	A	.	PASS	END=11857482;ChrB=ch09;StartB=14903549;EndB=14903549;Parent=SYN64;VarType=ShV;DupType=.
ch09	11857549	SNP57051	T	C	.	PASS	END=11857549;ChrB=ch09;StartB=14903616;EndB=14903616;Parent=SYN64;VarType=ShV;DupType=.
ch09	11857649	SNP57052	T	A	.	PASS	END=11857649;ChrB=ch09;StartB=14903716;EndB=14903716;Parent=SYN64;VarType=ShV;DupType=.
ch09	11857652	SNP57053	A	T	.	PASS	END=11857652;ChrB=ch09;StartB=14903719;EndB=14903719;Parent=SYN64;VarType=ShV;DupType=.
ch09	11857672	SNP57054	A	C	.	PASS	END=11857672;ChrB=ch09;StartB=14903739;EndB=14903739;Parent=SYN64;VarType=ShV;DupType=.
ch09	11857729	SNP57055	G	A	.	PASS	END=11857729;ChrB=ch09;StartB=14903796;EndB=14903796;Parent=SYN64;VarType=ShV;DupType=.
ch09	11857790	SNP57056	T	C	.	PASS	END=11857790;ChrB=ch09;StartB=14903857;EndB=14903857;Parent=SYN64;VarType=ShV;DupType=.
ch09	11857895	SNP57057	T	C	.	PASS	END=11857895;ChrB=ch09;StartB=14903962;EndB=14903962;Parent=SYN64;VarType=ShV;DupType=.
ch09	11858033	SNP57058	G	A	.	PASS	END=11858033;ChrB=ch09;StartB=14904100;EndB=14904100;Parent=SYN64;VarType=ShV;DupType=.
ch09	11858075	SNP57059	C	A	.	PASS	END=11858075;ChrB=ch09;StartB=14904142;EndB=14904142;Parent=SYN64;VarType=ShV;DupType=.
ch09	11858222	SNP57060	A	C	.	PASS	END=11858222;ChrB=ch09;StartB=14904289;EndB=14904289;Parent=SYN64;VarType=ShV;DupType=.
ch09	11858234	SNP57061	G	A	.	PASS	END=11858234;ChrB=ch09;StartB=14904301;EndB=14904301;Parent=SYN64;VarType=ShV;DupType=.
ch09	11858251	SNP57062	A	G	.	PASS	END=11858251;ChrB=ch09;StartB=14904318;EndB=14904318;Parent=SYN64;VarType=ShV;DupType=.
ch09	11858277	INS57063	G	GA	.	PASS	END=11858277;ChrB=ch09;StartB=14904344;EndB=14904345;Parent=SYN64;VarType=ShV;DupType=.
ch09	11858342	SNP57064	A	G	.	PASS	END=11858342;ChrB=ch09;StartB=14904410;EndB=14904410;Parent=SYN64;VarType=ShV;DupType=.
ch09	11858357	SNP57065	C	T	.	PASS	END=11858357;ChrB=ch09;StartB=14904425;EndB=14904425;Parent=SYN64;VarType=ShV;DupType=.
ch09	11858396	SNP57066	G	T	.	PASS	END=11858396;ChrB=ch09;StartB=14904464;EndB=14904464;Parent=SYN64;VarType=ShV;DupType=.
ch09	11858740	INS57067	A	AT	.	PASS	END=11858740;ChrB=ch09;StartB=14904808;EndB=14904809;Parent=SYN64;VarType=ShV;DupType=.
ch09	11858873	SNP57068	C	G	.	PASS	END=11858873;ChrB=ch09;StartB=14904942;EndB=14904942;Parent=SYN64;VarType=ShV;DupType=.
ch09	11858901	SNP57069	T	C	.	PASS	END=11858901;ChrB=ch09;StartB=14904970;EndB=14904970;Parent=SYN64;VarType=ShV;DupType=.
ch09	11859034	SNP57070	C	T	.	PASS	END=11859034;ChrB=ch09;StartB=14905103;EndB=14905103;Parent=SYN64;VarType=ShV;DupType=.
ch09	11859127	SNP57071	A	C	.	PASS	END=11859127;ChrB=ch09;StartB=14905196;EndB=14905196;Parent=SYN64;VarType=ShV;DupType=.
ch09	11859231	INS57072	A	ATT	.	PASS	END=11859231;ChrB=ch09;StartB=14905300;EndB=14905302;Parent=SYN64;VarType=ShV;DupType=.
ch09	11859235	SNP57073	C	T	.	PASS	END=11859235;ChrB=ch09;StartB=14905306;EndB=14905306;Parent=SYN64;VarType=ShV;DupType=.
ch09	11859268	SNP57074	A	G	.	PASS	END=11859268;ChrB=ch09;StartB=14905339;EndB=14905339;Parent=SYN64;VarType=ShV;DupType=.
ch09	11859343	SNP57075	A	G	.	PASS	END=11859343;ChrB=ch09;StartB=14905414;EndB=14905414;Parent=SYN64;VarType=ShV;DupType=.
ch09	11859346	SNP57076	C	A	.	PASS	END=11859346;ChrB=ch09;StartB=14905417;EndB=14905417;Parent=SYN64;VarType=ShV;DupType=.
ch09	11859460	SNP57077	T	G	.	PASS	END=11859460;ChrB=ch09;StartB=14905531;EndB=14905531;Parent=SYN64;VarType=ShV;DupType=.
ch09	11859502	SNP57078	A	C	.	PASS	END=11859502;ChrB=ch09;StartB=14905573;EndB=14905573;Parent=SYN64;VarType=ShV;DupType=.
ch09	11859541	SNP57079	C	A	.	PASS	END=11859541;ChrB=ch09;StartB=14905612;EndB=14905612;Parent=SYN64;VarType=ShV;DupType=.
ch09	11859616	SNP57080	G	A	.	PASS	END=11859616;ChrB=ch09;StartB=14905687;EndB=14905687;Parent=SYN64;VarType=ShV;DupType=.
ch09	11859631	SNP57081	T	A	.	PASS	END=11859631;ChrB=ch09;StartB=14905702;EndB=14905702;Parent=SYN64;VarType=ShV;DupType=.
ch09	11859895	INS57082	G	GGAGAGAGAGAGAGAAAGAGAGAGAGAGAGA	.	PASS	END=11859895;ChrB=ch09;StartB=14905966;EndB=14905996;Parent=SYN64;VarType=ShV;DupType=.
ch09	11860080	SNP57083	T	G	.	PASS	END=11860080;ChrB=ch09;StartB=14906181;EndB=14906181;Parent=SYN64;VarType=ShV;DupType=.
ch09	11860185	SNP57084	C	T	.	PASS	END=11860185;ChrB=ch09;StartB=14906286;EndB=14906286;Parent=SYN64;VarType=ShV;DupType=.
ch09	11860186	SNP57085	C	T	.	PASS	END=11860186;ChrB=ch09;StartB=14906287;EndB=14906287;Parent=SYN64;VarType=ShV;DupType=.
ch09	11860276	DEL57086	CTT	C	.	PASS	END=11860278;ChrB=ch09;StartB=14906377;EndB=14906377;Parent=SYN64;VarType=ShV;DupType=.
ch09	11860281	SNP57087	T	C	.	PASS	END=11860281;ChrB=ch09;StartB=14906380;EndB=14906380;Parent=SYN64;VarType=ShV;DupType=.
ch09	11860289	SNP57088	G	T	.	PASS	END=11860289;ChrB=ch09;StartB=14906388;EndB=14906388;Parent=SYN64;VarType=ShV;DupType=.
ch09	11860388	SNP57089	T	A	.	PASS	END=11860388;ChrB=ch09;StartB=14906487;EndB=14906487;Parent=SYN64;VarType=ShV;DupType=.
ch09	11860632	DEL57090	CA	C	.	PASS	END=11860633;ChrB=ch09;StartB=14906731;EndB=14906731;Parent=SYN64;VarType=ShV;DupType=.
ch09	11860819	SNP57091	A	G	.	PASS	END=11860819;ChrB=ch09;StartB=14906917;EndB=14906917;Parent=SYN64;VarType=ShV;DupType=.
ch09	11861214	SNP57092	A	T	.	PASS	END=11861214;ChrB=ch09;StartB=14907312;EndB=14907312;Parent=SYN64;VarType=ShV;DupType=.
ch09	11861354	INS57093	G	GTTATT	.	PASS	END=11861354;ChrB=ch09;StartB=14907452;EndB=14907457;Parent=SYN64;VarType=ShV;DupType=.
ch09	11861355	DEL57094	GCTGACAAATCCTTATAGGTAACTAAATGGCCATGTAGGTAAACAAATCGA	G	.	PASS	END=11861405;ChrB=ch09;StartB=14907458;EndB=14907458;Parent=SYN64;VarType=ShV;DupType=.
ch09	11861528	SNP57095	T	C	.	PASS	END=11861528;ChrB=ch09;StartB=14907581;EndB=14907581;Parent=SYN64;VarType=ShV;DupType=.
ch09	11861561	SNP57096	G	A	.	PASS	END=11861561;ChrB=ch09;StartB=14907614;EndB=14907614;Parent=SYN64;VarType=ShV;DupType=.
ch09	11861585	SNP57097	T	C	.	PASS	END=11861585;ChrB=ch09;StartB=14907638;EndB=14907638;Parent=SYN64;VarType=ShV;DupType=.
ch09	11861595	SNP57098	T	C	.	PASS	END=11861595;ChrB=ch09;StartB=14907648;EndB=14907648;Parent=SYN64;VarType=ShV;DupType=.
ch09	11861630	SNP57099	C	T	.	PASS	END=11861630;ChrB=ch09;StartB=14907683;EndB=14907683;Parent=SYN64;VarType=ShV;DupType=.
ch09	11861761	SNP57100	G	A	.	PASS	END=11861761;ChrB=ch09;StartB=14907814;EndB=14907814;Parent=SYN64;VarType=ShV;DupType=.
ch09	11861858	SNP57101	T	C	.	PASS	END=11861858;ChrB=ch09;StartB=14907911;EndB=14907911;Parent=SYN64;VarType=ShV;DupType=.
ch09	11861891	SNP57102	A	G	.	PASS	END=11861891;ChrB=ch09;StartB=14907944;EndB=14907944;Parent=SYN64;VarType=ShV;DupType=.
ch09	11862023	SNP57103	C	T	.	PASS	END=11862023;ChrB=ch09;StartB=14908076;EndB=14908076;Parent=SYN64;VarType=ShV;DupType=.
ch09	11862079	SNP57104	C	T	.	PASS	END=11862079;ChrB=ch09;StartB=14908132;EndB=14908132;Parent=SYN64;VarType=ShV;DupType=.
ch09	11862108	SNP57105	C	T	.	PASS	END=11862108;ChrB=ch09;StartB=14908161;EndB=14908161;Parent=SYN64;VarType=ShV;DupType=.
ch09	11862169	SNP57106	A	C	.	PASS	END=11862169;ChrB=ch09;StartB=14908222;EndB=14908222;Parent=SYN64;VarType=ShV;DupType=.
ch09	11862199	SNP57107	C	T	.	PASS	END=11862199;ChrB=ch09;StartB=14908252;EndB=14908252;Parent=SYN64;VarType=ShV;DupType=.
ch09	11862309	SNP57108	C	T	.	PASS	END=11862309;ChrB=ch09;StartB=14908362;EndB=14908362;Parent=SYN64;VarType=ShV;DupType=.
ch09	11862388	SNP57109	G	T	.	PASS	END=11862388;ChrB=ch09;StartB=14908441;EndB=14908441;Parent=SYN64;VarType=ShV;DupType=.
ch09	11862412	SNP57110	C	T	.	PASS	END=11862412;ChrB=ch09;StartB=14908465;EndB=14908465;Parent=SYN64;VarType=ShV;DupType=.
ch09	11862415	SNP57111	T	C	.	PASS	END=11862415;ChrB=ch09;StartB=14908468;EndB=14908468;Parent=SYN64;VarType=ShV;DupType=.
ch09	11862748	SNP57112	A	G	.	PASS	END=11862748;ChrB=ch09;StartB=14908801;EndB=14908801;Parent=SYN64;VarType=ShV;DupType=.
ch09	11862756	SNP57113	T	A	.	PASS	END=11862756;ChrB=ch09;StartB=14908809;EndB=14908809;Parent=SYN64;VarType=ShV;DupType=.
ch09	11862800	SNP57114	A	G	.	PASS	END=11862800;ChrB=ch09;StartB=14908853;EndB=14908853;Parent=SYN64;VarType=ShV;DupType=.
ch09	11862829	INS57115	C	CAT	.	PASS	END=11862829;ChrB=ch09;StartB=14908882;EndB=14908884;Parent=SYN64;VarType=ShV;DupType=.
ch09	11862934	SNP57116	A	G	.	PASS	END=11862934;ChrB=ch09;StartB=14908989;EndB=14908989;Parent=SYN64;VarType=ShV;DupType=.
ch09	11862953	SNP57117	A	C	.	PASS	END=11862953;ChrB=ch09;StartB=14909008;EndB=14909008;Parent=SYN64;VarType=ShV;DupType=.
ch09	11862960	SNP57118	G	A	.	PASS	END=11862960;ChrB=ch09;StartB=14909015;EndB=14909015;Parent=SYN64;VarType=ShV;DupType=.
ch09	11863042	SNP57119	A	T	.	PASS	END=11863042;ChrB=ch09;StartB=14909097;EndB=14909097;Parent=SYN64;VarType=ShV;DupType=.
ch09	11863076	SNP57120	C	T	.	PASS	END=11863076;ChrB=ch09;StartB=14909131;EndB=14909131;Parent=SYN64;VarType=ShV;DupType=.
ch09	11863264	SNP57121	T	A	.	PASS	END=11863264;ChrB=ch09;StartB=14909319;EndB=14909319;Parent=SYN64;VarType=ShV;DupType=.
ch09	11863268	SNP57122	T	A	.	PASS	END=11863268;ChrB=ch09;StartB=14909323;EndB=14909323;Parent=SYN64;VarType=ShV;DupType=.
ch09	11863272	SNP57123	T	A	.	PASS	END=11863272;ChrB=ch09;StartB=14909327;EndB=14909327;Parent=SYN64;VarType=ShV;DupType=.
ch09	11863275	INS57124	T	TATATTTTTTTTATTATTATTATTATTATTATTATTATTATTATTATTATTATTATTATTA	.	PASS	END=11863275;ChrB=ch09;StartB=14909330;EndB=14909390;Parent=SYN64;VarType=ShV;DupType=.
ch09	11863278	SNP57125	T	A	.	PASS	END=11863278;ChrB=ch09;StartB=14909393;EndB=14909393;Parent=SYN64;VarType=ShV;DupType=.
ch09	11863384	SNP57126	G	A	.	PASS	END=11863384;ChrB=ch09;StartB=14909499;EndB=14909499;Parent=SYN64;VarType=ShV;DupType=.
ch09	11863415	SNP57127	T	A	.	PASS	END=11863415;ChrB=ch09;StartB=14909530;EndB=14909530;Parent=SYN64;VarType=ShV;DupType=.
ch09	11863417	SNP57128	G	C	.	PASS	END=11863417;ChrB=ch09;StartB=14909532;EndB=14909532;Parent=SYN64;VarType=ShV;DupType=.
ch09	11863632	SNP57129	A	T	.	PASS	END=11863632;ChrB=ch09;StartB=14909747;EndB=14909747;Parent=SYN64;VarType=ShV;DupType=.
ch09	11863739	SNP57130	A	T	.	PASS	END=11863739;ChrB=ch09;StartB=14909854;EndB=14909854;Parent=SYN64;VarType=ShV;DupType=.
ch09	11863913	SNP57131	A	C	.	PASS	END=11863913;ChrB=ch09;StartB=14910028;EndB=14910028;Parent=SYN64;VarType=ShV;DupType=.
ch09	11863991	SNP57132	C	G	.	PASS	END=11863991;ChrB=ch09;StartB=14910106;EndB=14910106;Parent=SYN64;VarType=ShV;DupType=.
ch09	11864085	SNP57133	C	T	.	PASS	END=11864085;ChrB=ch09;StartB=14910200;EndB=14910200;Parent=SYN64;VarType=ShV;DupType=.
ch09	11864180	INS57134	C	CA	.	PASS	END=11864180;ChrB=ch09;StartB=14910295;EndB=14910296;Parent=SYN64;VarType=ShV;DupType=.
ch09	11864202	SNP57135	A	G	.	PASS	END=11864202;ChrB=ch09;StartB=14910318;EndB=14910318;Parent=SYN64;VarType=ShV;DupType=.
ch09	11864203	SNP57136	A	T	.	PASS	END=11864203;ChrB=ch09;StartB=14910319;EndB=14910319;Parent=SYN64;VarType=ShV;DupType=.
ch09	11864289	SNP57137	T	G	.	PASS	END=11864289;ChrB=ch09;StartB=14910405;EndB=14910405;Parent=SYN64;VarType=ShV;DupType=.
ch09	11864431	SNP57138	T	A	.	PASS	END=11864431;ChrB=ch09;StartB=14910547;EndB=14910547;Parent=SYN64;VarType=ShV;DupType=.
ch09	11864465	SNP57139	C	T	.	PASS	END=11864465;ChrB=ch09;StartB=14910581;EndB=14910581;Parent=SYN64;VarType=ShV;DupType=.
ch09	11864627	DEL57140	AT	A	.	PASS	END=11864628;ChrB=ch09;StartB=14910743;EndB=14910743;Parent=SYN64;VarType=ShV;DupType=.
ch09	11864689	SNP57141	C	T	.	PASS	END=11864689;ChrB=ch09;StartB=14910804;EndB=14910804;Parent=SYN64;VarType=ShV;DupType=.
ch09	11864708	INS57142	T	TA	.	PASS	END=11864708;ChrB=ch09;StartB=14910823;EndB=14910824;Parent=SYN64;VarType=ShV;DupType=.
ch09	11864772	SNP57143	T	G	.	PASS	END=11864772;ChrB=ch09;StartB=14910888;EndB=14910888;Parent=SYN64;VarType=ShV;DupType=.
ch09	11865174	SNP57144	C	A	.	PASS	END=11865174;ChrB=ch09;StartB=14911290;EndB=14911290;Parent=SYN64;VarType=ShV;DupType=.
ch09	11865206	SNP57145	A	T	.	PASS	END=11865206;ChrB=ch09;StartB=14911322;EndB=14911322;Parent=SYN64;VarType=ShV;DupType=.
ch09	11865221	SNP57146	C	T	.	PASS	END=11865221;ChrB=ch09;StartB=14911337;EndB=14911337;Parent=SYN64;VarType=ShV;DupType=.
ch09	11865229	SNP57147	T	C	.	PASS	END=11865229;ChrB=ch09;StartB=14911345;EndB=14911345;Parent=SYN64;VarType=ShV;DupType=.
ch09	11865431	SNP57148	G	T	.	PASS	END=11865431;ChrB=ch09;StartB=14911547;EndB=14911547;Parent=SYN64;VarType=ShV;DupType=.
ch09	11865582	SNP57149	T	C	.	PASS	END=11865582;ChrB=ch09;StartB=14911698;EndB=14911698;Parent=SYN64;VarType=ShV;DupType=.
ch09	11866225	SNP57150	A	T	.	PASS	END=11866225;ChrB=ch09;StartB=14912341;EndB=14912341;Parent=SYN64;VarType=ShV;DupType=.
ch09	11866413	DEL57151	GAA	G	.	PASS	END=11866415;ChrB=ch09;StartB=14912529;EndB=14912529;Parent=SYN64;VarType=ShV;DupType=.
ch09	11866544	SNP57152	C	G	.	PASS	END=11866544;ChrB=ch09;StartB=14912658;EndB=14912658;Parent=SYN64;VarType=ShV;DupType=.
ch09	11866556	SNP57153	A	G	.	PASS	END=11866556;ChrB=ch09;StartB=14912670;EndB=14912670;Parent=SYN64;VarType=ShV;DupType=.
ch09	11866675	SNP57154	G	A	.	PASS	END=11866675;ChrB=ch09;StartB=14912789;EndB=14912789;Parent=SYN64;VarType=ShV;DupType=.
ch09	11866754	INS57155	C	CTT	.	PASS	END=11866754;ChrB=ch09;StartB=14912868;EndB=14912870;Parent=SYN64;VarType=ShV;DupType=.
ch09	11866812	DEL57156	GTATACCT	G	.	PASS	END=11866819;ChrB=ch09;StartB=14912928;EndB=14912928;Parent=SYN64;VarType=ShV;DupType=.
ch09	11866820	SNP57157	A	G	.	PASS	END=11866820;ChrB=ch09;StartB=14912929;EndB=14912929;Parent=SYN64;VarType=ShV;DupType=.
ch09	11866846	SNP57158	G	C	.	PASS	END=11866846;ChrB=ch09;StartB=14912955;EndB=14912955;Parent=SYN64;VarType=ShV;DupType=.
ch09	11866872	SNP57159	C	T	.	PASS	END=11866872;ChrB=ch09;StartB=14912981;EndB=14912981;Parent=SYN64;VarType=ShV;DupType=.
ch09	11866894	DEL57160	GT	G	.	PASS	END=11866895;ChrB=ch09;StartB=14913003;EndB=14913003;Parent=SYN64;VarType=ShV;DupType=.
ch09	11866977	SNP57161	G	C	.	PASS	END=11866977;ChrB=ch09;StartB=14913085;EndB=14913085;Parent=SYN64;VarType=ShV;DupType=.
ch09	11867089	SNP57162	T	C	.	PASS	END=11867089;ChrB=ch09;StartB=14913197;EndB=14913197;Parent=SYN64;VarType=ShV;DupType=.
ch09	11867108	SNP57163	G	C	.	PASS	END=11867108;ChrB=ch09;StartB=14913216;EndB=14913216;Parent=SYN64;VarType=ShV;DupType=.
ch09	11867181	SNP57164	T	C	.	PASS	END=11867181;ChrB=ch09;StartB=14913289;EndB=14913289;Parent=SYN64;VarType=ShV;DupType=.
ch09	11867220	SNP57165	A	G	.	PASS	END=11867220;ChrB=ch09;StartB=14913328;EndB=14913328;Parent=SYN64;VarType=ShV;DupType=.
ch09	11867274	SNP57166	A	G	.	PASS	END=11867274;ChrB=ch09;StartB=14913382;EndB=14913382;Parent=SYN64;VarType=ShV;DupType=.
ch09	11867419	SNP57167	A	G	.	PASS	END=11867419;ChrB=ch09;StartB=14913527;EndB=14913527;Parent=SYN64;VarType=ShV;DupType=.
ch09	11867635	SNP57168	T	G	.	PASS	END=11867635;ChrB=ch09;StartB=14913743;EndB=14913743;Parent=SYN64;VarType=ShV;DupType=.
ch09	11867826	NOTAL88	N	<NOTAL>	.	PASS	END=11867873;ChrB=.;StartB=.;EndB=.;Parent=.;VarType=.;DupType=.
ch09	11867874	INV293	N	<INV>	.	PASS	END=11868277;ChrB=ch09;StartB=14913978;EndB=14914381;Parent=.;VarType=SR;DupType=-
ch09	11867874	INVAL1346	N	<INVAL>	.	PASS	END=11868277;ChrB=ch09;StartB=14914381;EndB=14913978;Parent=INV293;VarType=.;DupType=.
ch09	11868003	SNP57169	G	T	.	PASS	END=11868003;ChrB=ch09;StartB=14914252;EndB=14914252;Parent=INV293;VarType=ShV;DupType=.
ch09	11868061	SNP57170	T	C	.	PASS	END=11868061;ChrB=ch09;StartB=14914194;EndB=14914194;Parent=INV293;VarType=ShV;DupType=.
ch09	11868119	SNP57171	T	C	.	PASS	END=11868119;ChrB=ch09;StartB=14914136;EndB=14914136;Parent=INV293;VarType=ShV;DupType=.
ch09	11868207	SNP57172	C	G	.	PASS	END=11868207;ChrB=ch09;StartB=14914048;EndB=14914048;Parent=INV293;VarType=ShV;DupType=.
ch09	11868250	SNP57173	C	T	.	PASS	END=11868250;ChrB=ch09;StartB=14914005;EndB=14914005;Parent=INV293;VarType=ShV;DupType=.
ch09	11868278	NOTAL89	N	<NOTAL>	.	PASS	END=11868282;ChrB=.;StartB=.;EndB=.;Parent=.;VarType=.;DupType=.
ch09	11868283	SYNAL291	N	<SYNAL>	.	PASS	END=11877955;ChrB=ch09;StartB=14914382;EndB=14923870;Parent=SYN65;VarType=.;DupType=.
ch09	11868283	SYN65	N	<SYN>	.	PASS	END=11891912;ChrB=ch09;StartB=14914382;EndB=14938430;Parent=.;VarType=SR;DupType=-
ch09	11868430	SNP57174	T	G	.	PASS	END=11868430;ChrB=ch09;StartB=14914529;EndB=14914529;Parent=SYN65;VarType=ShV;DupType=.
ch09	11868504	SNP57175	C	G	.	PASS	END=11868504;ChrB=ch09;StartB=14914603;EndB=14914603;Parent=SYN65;VarType=ShV;DupType=.
ch09	11868534	SNP57176	C	G	.	PASS	END=11868534;ChrB=ch09;StartB=14914633;EndB=14914633;Parent=SYN65;VarType=ShV;DupType=.
ch09	11868653	SNP57177	C	T	.	PASS	END=11868653;ChrB=ch09;StartB=14914752;EndB=14914752;Parent=SYN65;VarType=ShV;DupType=.
ch09	11868705	DEL57178	AC	A	.	PASS	END=11868706;ChrB=ch09;StartB=14914804;EndB=14914804;Parent=SYN65;VarType=ShV;DupType=.
ch09	11868900	SNP57179	C	T	.	PASS	END=11868900;ChrB=ch09;StartB=14914998;EndB=14914998;Parent=SYN65;VarType=ShV;DupType=.
ch09	11868913	SNP57180	C	T	.	PASS	END=11868913;ChrB=ch09;StartB=14915011;EndB=14915011;Parent=SYN65;VarType=ShV;DupType=.
ch09	11868954	SNP57181	G	A	.	PASS	END=11868954;ChrB=ch09;StartB=14915052;EndB=14915052;Parent=SYN65;VarType=ShV;DupType=.
ch09	11869042	SNP57182	G	T	.	PASS	END=11869042;ChrB=ch09;StartB=14915140;EndB=14915140;Parent=SYN65;VarType=ShV;DupType=.
ch09	11869160	SNP57183	A	C	.	PASS	END=11869160;ChrB=ch09;StartB=14915258;EndB=14915258;Parent=SYN65;VarType=ShV;DupType=.
ch09	11869221	SNP57184	A	T	.	PASS	END=11869221;ChrB=ch09;StartB=14915319;EndB=14915319;Parent=SYN65;VarType=ShV;DupType=.
ch09	11869252	SNP57185	G	T	.	PASS	END=11869252;ChrB=ch09;StartB=14915350;EndB=14915350;Parent=SYN65;VarType=ShV;DupType=.
ch09	11869457	SNP57186	A	T	.	PASS	END=11869457;ChrB=ch09;StartB=14915555;EndB=14915555;Parent=SYN65;VarType=ShV;DupType=.
ch09	11869500	SNP57187	A	T	.	PASS	END=11869500;ChrB=ch09;StartB=14915598;EndB=14915598;Parent=SYN65;VarType=ShV;DupType=.
ch09	11869541	SNP57188	C	T	.	PASS	END=11869541;ChrB=ch09;StartB=14915639;EndB=14915639;Parent=SYN65;VarType=ShV;DupType=.
ch09	11869543	SNP57189	T	C	.	PASS	END=11869543;ChrB=ch09;StartB=14915641;EndB=14915641;Parent=SYN65;VarType=ShV;DupType=.
ch09	11869552	SNP57190	A	T	.	PASS	END=11869552;ChrB=ch09;StartB=14915650;EndB=14915650;Parent=SYN65;VarType=ShV;DupType=.
ch09	11869583	SNP57191	G	A	.	PASS	END=11869583;ChrB=ch09;StartB=14915681;EndB=14915681;Parent=SYN65;VarType=ShV;DupType=.
ch09	11869706	SNP57192	G	A	.	PASS	END=11869706;ChrB=ch09;StartB=14915804;EndB=14915804;Parent=SYN65;VarType=ShV;DupType=.
ch09	11869710	SNP57193	T	A	.	PASS	END=11869710;ChrB=ch09;StartB=14915808;EndB=14915808;Parent=SYN65;VarType=ShV;DupType=.
ch09	11869711	SNP57194	A	T	.	PASS	END=11869711;ChrB=ch09;StartB=14915809;EndB=14915809;Parent=SYN65;VarType=ShV;DupType=.
ch09	11869722	SNP57195	G	C	.	PASS	END=11869722;ChrB=ch09;StartB=14915820;EndB=14915820;Parent=SYN65;VarType=ShV;DupType=.
ch09	11869745	SNP57196	C	T	.	PASS	END=11869745;ChrB=ch09;StartB=14915843;EndB=14915843;Parent=SYN65;VarType=ShV;DupType=.
ch09	11870159	SNP57197	T	C	.	PASS	END=11870159;ChrB=ch09;StartB=14916257;EndB=14916257;Parent=SYN65;VarType=ShV;DupType=.
ch09	11870303	SNP57198	T	C	.	PASS	END=11870303;ChrB=ch09;StartB=14916401;EndB=14916401;Parent=SYN65;VarType=ShV;DupType=.
ch09	11870442	SNP57199	T	C	.	PASS	END=11870442;ChrB=ch09;StartB=14916540;EndB=14916540;Parent=SYN65;VarType=ShV;DupType=.
ch09	11870459	SNP57200	G	A	.	PASS	END=11870459;ChrB=ch09;StartB=14916557;EndB=14916557;Parent=SYN65;VarType=ShV;DupType=.
ch09	11870461	SNP57201	G	C	.	PASS	END=11870461;ChrB=ch09;StartB=14916559;EndB=14916559;Parent=SYN65;VarType=ShV;DupType=.
ch09	11870477	SNP57202	T	G	.	PASS	END=11870477;ChrB=ch09;StartB=14916575;EndB=14916575;Parent=SYN65;VarType=ShV;DupType=.
ch09	11870480	SNP57203	T	C	.	PASS	END=11870480;ChrB=ch09;StartB=14916578;EndB=14916578;Parent=SYN65;VarType=ShV;DupType=.
ch09	11870485	SNP57204	G	A	.	PASS	END=11870485;ChrB=ch09;StartB=14916583;EndB=14916583;Parent=SYN65;VarType=ShV;DupType=.
ch09	11870517	SNP57205	A	G	.	PASS	END=11870517;ChrB=ch09;StartB=14916615;EndB=14916615;Parent=SYN65;VarType=ShV;DupType=.
ch09	11870575	SNP57206	T	A	.	PASS	END=11870575;ChrB=ch09;StartB=14916673;EndB=14916673;Parent=SYN65;VarType=ShV;DupType=.
ch09	11870591	SNP57207	G	A	.	PASS	END=11870591;ChrB=ch09;StartB=14916689;EndB=14916689;Parent=SYN65;VarType=ShV;DupType=.
ch09	11870725	SNP57208	A	G	.	PASS	END=11870725;ChrB=ch09;StartB=14916823;EndB=14916823;Parent=SYN65;VarType=ShV;DupType=.
ch09	11870732	SNP57209	G	A	.	PASS	END=11870732;ChrB=ch09;StartB=14916830;EndB=14916830;Parent=SYN65;VarType=ShV;DupType=.
ch09	11870773	SNP57210	T	A	.	PASS	END=11870773;ChrB=ch09;StartB=14916871;EndB=14916871;Parent=SYN65;VarType=ShV;DupType=.
ch09	11870843	SNP57211	T	A	.	PASS	END=11870843;ChrB=ch09;StartB=14916941;EndB=14916941;Parent=SYN65;VarType=ShV;DupType=.
ch09	11870886	SNP57212	C	T	.	PASS	END=11870886;ChrB=ch09;StartB=14916984;EndB=14916984;Parent=SYN65;VarType=ShV;DupType=.
ch09	11871056	SNP57213	C	T	.	PASS	END=11871056;ChrB=ch09;StartB=14917154;EndB=14917154;Parent=SYN65;VarType=ShV;DupType=.
ch09	11871082	SNP57214	T	G	.	PASS	END=11871082;ChrB=ch09;StartB=14917180;EndB=14917180;Parent=SYN65;VarType=ShV;DupType=.
ch09	11871099	SNP57215	C	G	.	PASS	END=11871099;ChrB=ch09;StartB=14917197;EndB=14917197;Parent=SYN65;VarType=ShV;DupType=.
ch09	11871100	SNP57216	C	G	.	PASS	END=11871100;ChrB=ch09;StartB=14917198;EndB=14917198;Parent=SYN65;VarType=ShV;DupType=.
ch09	11871165	DEL57217	TA	T	.	PASS	END=11871166;ChrB=ch09;StartB=14917263;EndB=14917263;Parent=SYN65;VarType=ShV;DupType=.
ch09	11871262	SNP57218	T	A	.	PASS	END=11871262;ChrB=ch09;StartB=14917359;EndB=14917359;Parent=SYN65;VarType=ShV;DupType=.
ch09	11871271	SNP57219	C	T	.	PASS	END=11871271;ChrB=ch09;StartB=14917368;EndB=14917368;Parent=SYN65;VarType=ShV;DupType=.
ch09	11871320	SNP57220	A	T	.	PASS	END=11871320;ChrB=ch09;StartB=14917417;EndB=14917417;Parent=SYN65;VarType=ShV;DupType=.
ch09	11871322	DEL57221	GCAGTATAATTGAA	G	.	PASS	END=11871335;ChrB=ch09;StartB=14917419;EndB=14917419;Parent=SYN65;VarType=ShV;DupType=.
ch09	11871507	INS57222	G	GT	.	PASS	END=11871507;ChrB=ch09;StartB=14917591;EndB=14917592;Parent=SYN65;VarType=ShV;DupType=.
ch09	11871628	SNP57223	A	G	.	PASS	END=11871628;ChrB=ch09;StartB=14917713;EndB=14917713;Parent=SYN65;VarType=ShV;DupType=.
ch09	11871669	SNP57224	C	A	.	PASS	END=11871669;ChrB=ch09;StartB=14917754;EndB=14917754;Parent=SYN65;VarType=ShV;DupType=.
ch09	11871753	SNP57225	A	T	.	PASS	END=11871753;ChrB=ch09;StartB=14917838;EndB=14917838;Parent=SYN65;VarType=ShV;DupType=.
ch09	11871791	SNP57226	C	T	.	PASS	END=11871791;ChrB=ch09;StartB=14917876;EndB=14917876;Parent=SYN65;VarType=ShV;DupType=.
ch09	11871859	DEL57227	CCT	C	.	PASS	END=11871861;ChrB=ch09;StartB=14917944;EndB=14917944;Parent=SYN65;VarType=ShV;DupType=.
ch09	11871862	SNP57228	C	T	.	PASS	END=11871862;ChrB=ch09;StartB=14917945;EndB=14917945;Parent=SYN65;VarType=ShV;DupType=.
ch09	11871917	SNP57229	A	G	.	PASS	END=11871917;ChrB=ch09;StartB=14918000;EndB=14918000;Parent=SYN65;VarType=ShV;DupType=.
ch09	11871975	SNP57230	C	A	.	PASS	END=11871975;ChrB=ch09;StartB=14918058;EndB=14918058;Parent=SYN65;VarType=ShV;DupType=.
ch09	11872099	SNP57231	A	G	.	PASS	END=11872099;ChrB=ch09;StartB=14918182;EndB=14918182;Parent=SYN65;VarType=ShV;DupType=.
ch09	11872123	DEL57232	TATATCATTGCTTCGATACGGTCCCGAATCCGTTTCACTTCATTCTTCCCCGAGCGGGAATACGTCGCTTACAATATTATTAAAGAAAGGGCGCTTATTGCCCCTTATGGTAAACACCTTATTGCCCCTTTACACCTATATCTTGATCAGGGAGACAGATGGTCGAGTTATTCTCC	T	.	PASS	END=11872298;ChrB=ch09;StartB=14918206;EndB=14918206;Parent=SYN65;VarType=ShV;DupType=.
ch09	11872375	INS57233	C	CT	.	PASS	END=11872375;ChrB=ch09;StartB=14918283;EndB=14918284;Parent=SYN65;VarType=ShV;DupType=.
ch09	11872428	SNP57234	A	T	.	PASS	END=11872428;ChrB=ch09;StartB=14918337;EndB=14918337;Parent=SYN65;VarType=ShV;DupType=.
ch09	11872528	SNP57235	G	T	.	PASS	END=11872528;ChrB=ch09;StartB=14918437;EndB=14918437;Parent=SYN65;VarType=ShV;DupType=.
ch09	11872536	SNP57236	G	T	.	PASS	END=11872536;ChrB=ch09;StartB=14918445;EndB=14918445;Parent=SYN65;VarType=ShV;DupType=.
ch09	11872845	SNP57237	C	T	.	PASS	END=11872845;ChrB=ch09;StartB=14918754;EndB=14918754;Parent=SYN65;VarType=ShV;DupType=.
ch09	11873162	SNP57238	G	A	.	PASS	END=11873162;ChrB=ch09;StartB=14919071;EndB=14919071;Parent=SYN65;VarType=ShV;DupType=.
ch09	11873164	SNP57239	T	C	.	PASS	END=11873164;ChrB=ch09;StartB=14919073;EndB=14919073;Parent=SYN65;VarType=ShV;DupType=.
ch09	11873296	SNP57240	G	A	.	PASS	END=11873296;ChrB=ch09;StartB=14919205;EndB=14919205;Parent=SYN65;VarType=ShV;DupType=.
ch09	11873308	INS57241	T	TA	.	PASS	END=11873308;ChrB=ch09;StartB=14919217;EndB=14919218;Parent=SYN65;VarType=ShV;DupType=.
ch09	11873460	SNP57242	G	T	.	PASS	END=11873460;ChrB=ch09;StartB=14919370;EndB=14919370;Parent=SYN65;VarType=ShV;DupType=.
ch09	11873484	DEL57243	TTGG	T	.	PASS	END=11873487;ChrB=ch09;StartB=14919394;EndB=14919394;Parent=SYN65;VarType=ShV;DupType=.
ch09	11873513	SNP57244	G	T	.	PASS	END=11873513;ChrB=ch09;StartB=14919420;EndB=14919420;Parent=SYN65;VarType=ShV;DupType=.
ch09	11873521	INS57245	G	GGGGATCA	.	PASS	END=11873521;ChrB=ch09;StartB=14919428;EndB=14919435;Parent=SYN65;VarType=ShV;DupType=.
ch09	11873553	INS57246	A	AT	.	PASS	END=11873553;ChrB=ch09;StartB=14919467;EndB=14919468;Parent=SYN65;VarType=ShV;DupType=.
ch09	11873576	SNP57247	T	C	.	PASS	END=11873576;ChrB=ch09;StartB=14919491;EndB=14919491;Parent=SYN65;VarType=ShV;DupType=.
ch09	11873578	INS57248	C	CA	.	PASS	END=11873578;ChrB=ch09;StartB=14919493;EndB=14919494;Parent=SYN65;VarType=ShV;DupType=.
ch09	11873619	SNP57249	G	A	.	PASS	END=11873619;ChrB=ch09;StartB=14919535;EndB=14919535;Parent=SYN65;VarType=ShV;DupType=.
ch09	11873708	SNP57250	C	A	.	PASS	END=11873708;ChrB=ch09;StartB=14919624;EndB=14919624;Parent=SYN65;VarType=ShV;DupType=.
ch09	11873709	SNP57251	C	A	.	PASS	END=11873709;ChrB=ch09;StartB=14919625;EndB=14919625;Parent=SYN65;VarType=ShV;DupType=.
ch09	11873892	SNP57252	A	T	.	PASS	END=11873892;ChrB=ch09;StartB=14919808;EndB=14919808;Parent=SYN65;VarType=ShV;DupType=.
ch09	11873899	SNP57253	T	C	.	PASS	END=11873899;ChrB=ch09;StartB=14919815;EndB=14919815;Parent=SYN65;VarType=ShV;DupType=.
ch09	11873987	SNP57254	A	G	.	PASS	END=11873987;ChrB=ch09;StartB=14919903;EndB=14919903;Parent=SYN65;VarType=ShV;DupType=.
ch09	11874227	INS57255	A	ATGTGTGTG	.	PASS	END=11874227;ChrB=ch09;StartB=14920143;EndB=14920151;Parent=SYN65;VarType=ShV;DupType=.
ch09	11874248	DEL57256	TACATACATACATAC	T	.	PASS	END=11874262;ChrB=ch09;StartB=14920172;EndB=14920172;Parent=SYN65;VarType=ShV;DupType=.
ch09	11874264	SNP57257	T	G	.	PASS	END=11874264;ChrB=ch09;StartB=14920174;EndB=14920174;Parent=SYN65;VarType=ShV;DupType=.
ch09	11874278	SNP57258	C	T	.	PASS	END=11874278;ChrB=ch09;StartB=14920188;EndB=14920188;Parent=SYN65;VarType=ShV;DupType=.
ch09	11874296	DEL57259	TGTATGTATGTATGTATGTAC	T	.	PASS	END=11874316;ChrB=ch09;StartB=14920206;EndB=14920206;Parent=SYN65;VarType=ShV;DupType=.
ch09	11874406	SNP57260	G	A	.	PASS	END=11874406;ChrB=ch09;StartB=14920296;EndB=14920296;Parent=SYN65;VarType=ShV;DupType=.
ch09	11874434	SNP57261	C	T	.	PASS	END=11874434;ChrB=ch09;StartB=14920324;EndB=14920324;Parent=SYN65;VarType=ShV;DupType=.
ch09	11874479	SNP57262	A	T	.	PASS	END=11874479;ChrB=ch09;StartB=14920369;EndB=14920369;Parent=SYN65;VarType=ShV;DupType=.
ch09	11874755	DEL57263	ACCCTGCATTACTAAT	A	.	PASS	END=11874770;ChrB=ch09;StartB=14920645;EndB=14920645;Parent=SYN65;VarType=ShV;DupType=.
ch09	11874818	SNP57264	T	C	.	PASS	END=11874818;ChrB=ch09;StartB=14920693;EndB=14920693;Parent=SYN65;VarType=ShV;DupType=.
ch09	11874900	INS57265	T	TTGGGGTA	.	PASS	END=11874900;ChrB=ch09;StartB=14920775;EndB=14920782;Parent=SYN65;VarType=ShV;DupType=.
ch09	11874901	SNP57266	A	T	.	PASS	END=11874901;ChrB=ch09;StartB=14920783;EndB=14920783;Parent=SYN65;VarType=ShV;DupType=.
ch09	11875399	SNP57267	C	T	.	PASS	END=11875399;ChrB=ch09;StartB=14921281;EndB=14921281;Parent=SYN65;VarType=ShV;DupType=.
ch09	11875484	SNP57268	T	A	.	PASS	END=11875484;ChrB=ch09;StartB=14921366;EndB=14921366;Parent=SYN65;VarType=ShV;DupType=.
ch09	11875601	SNP57269	A	G	.	PASS	END=11875601;ChrB=ch09;StartB=14921483;EndB=14921483;Parent=SYN65;VarType=ShV;DupType=.
ch09	11875765	SNP57270	C	A	.	PASS	END=11875765;ChrB=ch09;StartB=14921647;EndB=14921647;Parent=SYN65;VarType=ShV;DupType=.
ch09	11875823	SNP57271	T	A	.	PASS	END=11875823;ChrB=ch09;StartB=14921705;EndB=14921705;Parent=SYN65;VarType=ShV;DupType=.
ch09	11875935	SNP57272	T	C	.	PASS	END=11875935;ChrB=ch09;StartB=14921817;EndB=14921817;Parent=SYN65;VarType=ShV;DupType=.
ch09	11875950	INS57273	C	CCT	.	PASS	END=11875950;ChrB=ch09;StartB=14921832;EndB=14921834;Parent=SYN65;VarType=ShV;DupType=.
ch09	11875975	SNP57274	A	G	.	PASS	END=11875975;ChrB=ch09;StartB=14921859;EndB=14921859;Parent=SYN65;VarType=ShV;DupType=.
ch09	11876006	INS57275	A	ATT	.	PASS	END=11876006;ChrB=ch09;StartB=14921890;EndB=14921892;Parent=SYN65;VarType=ShV;DupType=.
ch09	11876019	SNP57276	G	A	.	PASS	END=11876019;ChrB=ch09;StartB=14921905;EndB=14921905;Parent=SYN65;VarType=ShV;DupType=.
ch09	11876170	SNP57277	C	G	.	PASS	END=11876170;ChrB=ch09;StartB=14922056;EndB=14922056;Parent=SYN65;VarType=ShV;DupType=.
ch09	11876202	SNP57278	A	C	.	PASS	END=11876202;ChrB=ch09;StartB=14922088;EndB=14922088;Parent=SYN65;VarType=ShV;DupType=.
ch09	11876203	SNP57279	T	C	.	PASS	END=11876203;ChrB=ch09;StartB=14922089;EndB=14922089;Parent=SYN65;VarType=ShV;DupType=.
ch09	11876218	INS57280	C	CTGT	.	PASS	END=11876218;ChrB=ch09;StartB=14922104;EndB=14922107;Parent=SYN65;VarType=ShV;DupType=.
ch09	11876295	SNP57281	A	T	.	PASS	END=11876295;ChrB=ch09;StartB=14922184;EndB=14922184;Parent=SYN65;VarType=ShV;DupType=.
ch09	11876459	SNP57282	A	G	.	PASS	END=11876459;ChrB=ch09;StartB=14922348;EndB=14922348;Parent=SYN65;VarType=ShV;DupType=.
ch09	11876503	SNP57283	C	A	.	PASS	END=11876503;ChrB=ch09;StartB=14922392;EndB=14922392;Parent=SYN65;VarType=ShV;DupType=.
ch09	11876519	SNP57284	C	T	.	PASS	END=11876519;ChrB=ch09;StartB=14922408;EndB=14922408;Parent=SYN65;VarType=ShV;DupType=.
ch09	11876545	SNP57285	G	A	.	PASS	END=11876545;ChrB=ch09;StartB=14922434;EndB=14922434;Parent=SYN65;VarType=ShV;DupType=.
ch09	11876767	SNP57286	A	T	.	PASS	END=11876767;ChrB=ch09;StartB=14922656;EndB=14922656;Parent=SYN65;VarType=ShV;DupType=.
ch09	11876784	SNP57287	T	C	.	PASS	END=11876784;ChrB=ch09;StartB=14922673;EndB=14922673;Parent=SYN65;VarType=ShV;DupType=.
ch09	11876823	SNP57288	C	A	.	PASS	END=11876823;ChrB=ch09;StartB=14922712;EndB=14922712;Parent=SYN65;VarType=ShV;DupType=.
ch09	11876852	SNP57289	G	T	.	PASS	END=11876852;ChrB=ch09;StartB=14922741;EndB=14922741;Parent=SYN65;VarType=ShV;DupType=.
ch09	11876862	SNP57290	A	T	.	PASS	END=11876862;ChrB=ch09;StartB=14922751;EndB=14922751;Parent=SYN65;VarType=ShV;DupType=.
ch09	11876866	SNP57291	T	A	.	PASS	END=11876866;ChrB=ch09;StartB=14922755;EndB=14922755;Parent=SYN65;VarType=ShV;DupType=.
ch09	11876901	SNP57292	G	C	.	PASS	END=11876901;ChrB=ch09;StartB=14922790;EndB=14922790;Parent=SYN65;VarType=ShV;DupType=.
ch09	11876903	SNP57293	A	C	.	PASS	END=11876903;ChrB=ch09;StartB=14922792;EndB=14922792;Parent=SYN65;VarType=ShV;DupType=.
ch09	11876911	SNP57294	A	T	.	PASS	END=11876911;ChrB=ch09;StartB=14922800;EndB=14922800;Parent=SYN65;VarType=ShV;DupType=.
ch09	11876959	SNP57295	G	A	.	PASS	END=11876959;ChrB=ch09;StartB=14922848;EndB=14922848;Parent=SYN65;VarType=ShV;DupType=.
ch09	11876974	SNP57296	A	C	.	PASS	END=11876974;ChrB=ch09;StartB=14922863;EndB=14922863;Parent=SYN65;VarType=ShV;DupType=.
ch09	11877028	INS57297	C	CTT	.	PASS	END=11877028;ChrB=ch09;StartB=14922917;EndB=14922919;Parent=SYN65;VarType=ShV;DupType=.
ch09	11877040	SNP57298	G	A	.	PASS	END=11877040;ChrB=ch09;StartB=14922931;EndB=14922931;Parent=SYN65;VarType=ShV;DupType=.
ch09	11877056	DEL57299	GT	G	.	PASS	END=11877057;ChrB=ch09;StartB=14922947;EndB=14922947;Parent=SYN65;VarType=ShV;DupType=.
ch09	11877278	INS57300	A	AATAATAATAATAATAAAAATAATT	.	PASS	END=11877278;ChrB=ch09;StartB=14923168;EndB=14923192;Parent=SYN65;VarType=ShV;DupType=.
ch09	11877283	SNP57301	A	G	.	PASS	END=11877283;ChrB=ch09;StartB=14923197;EndB=14923197;Parent=SYN65;VarType=ShV;DupType=.
ch09	11877326	SNP57302	T	C	.	PASS	END=11877326;ChrB=ch09;StartB=14923240;EndB=14923240;Parent=SYN65;VarType=ShV;DupType=.
ch09	11877452	SNP57303	T	A	.	PASS	END=11877452;ChrB=ch09;StartB=14923366;EndB=14923366;Parent=SYN65;VarType=ShV;DupType=.
ch09	11877475	SNP57304	A	G	.	PASS	END=11877475;ChrB=ch09;StartB=14923389;EndB=14923389;Parent=SYN65;VarType=ShV;DupType=.
ch09	11877519	SNP57305	C	A	.	PASS	END=11877519;ChrB=ch09;StartB=14923433;EndB=14923433;Parent=SYN65;VarType=ShV;DupType=.
ch09	11877726	SNP57306	T	C	.	PASS	END=11877726;ChrB=ch09;StartB=14923640;EndB=14923640;Parent=SYN65;VarType=ShV;DupType=.
ch09	11877780	INS57307	G	GA	.	PASS	END=11877780;ChrB=ch09;StartB=14923694;EndB=14923695;Parent=SYN65;VarType=ShV;DupType=.
ch09	11877791	SNP57308	G	A	.	PASS	END=11877791;ChrB=ch09;StartB=14923706;EndB=14923706;Parent=SYN65;VarType=ShV;DupType=.
ch09	11877822	SNP57309	T	G	.	PASS	END=11877822;ChrB=ch09;StartB=14923737;EndB=14923737;Parent=SYN65;VarType=ShV;DupType=.
ch09	11877840	SNP57310	G	A	.	PASS	END=11877840;ChrB=ch09;StartB=14923755;EndB=14923755;Parent=SYN65;VarType=ShV;DupType=.
ch09	11877857	SNP57311	T	C	.	PASS	END=11877857;ChrB=ch09;StartB=14923772;EndB=14923772;Parent=SYN65;VarType=ShV;DupType=.
ch09	11877889	SNP57312	T	C	.	PASS	END=11877889;ChrB=ch09;StartB=14923804;EndB=14923804;Parent=SYN65;VarType=ShV;DupType=.
ch09	11877956	HDR263	N	<HDR>	.	PASS	END=11878211;ChrB=ch09;StartB=14923871;EndB=14924008;Parent=SYN65;VarType=ShV;DupType=.
ch09	11878212	SYNAL292	N	<SYNAL>	.	PASS	END=11878993;ChrB=ch09;StartB=14924009;EndB=14924790;Parent=SYN65;VarType=.;DupType=.
ch09	11878250	SNP57313	C	G	.	PASS	END=11878250;ChrB=ch09;StartB=14924047;EndB=14924047;Parent=SYN65;VarType=ShV;DupType=.
ch09	11878252	SNP57314	T	C	.	PASS	END=11878252;ChrB=ch09;StartB=14924049;EndB=14924049;Parent=SYN65;VarType=ShV;DupType=.
ch09	11878266	SNP57315	G	A	.	PASS	END=11878266;ChrB=ch09;StartB=14924063;EndB=14924063;Parent=SYN65;VarType=ShV;DupType=.
ch09	11878271	SNP57316	C	T	.	PASS	END=11878271;ChrB=ch09;StartB=14924068;EndB=14924068;Parent=SYN65;VarType=ShV;DupType=.
ch09	11878278	SNP57317	T	A	.	PASS	END=11878278;ChrB=ch09;StartB=14924075;EndB=14924075;Parent=SYN65;VarType=ShV;DupType=.
ch09	11878283	SNP57318	C	T	.	PASS	END=11878283;ChrB=ch09;StartB=14924080;EndB=14924080;Parent=SYN65;VarType=ShV;DupType=.
ch09	11878338	SNP57319	C	T	.	PASS	END=11878338;ChrB=ch09;StartB=14924135;EndB=14924135;Parent=SYN65;VarType=ShV;DupType=.
ch09	11878434	SNP57320	T	G	.	PASS	END=11878434;ChrB=ch09;StartB=14924231;EndB=14924231;Parent=SYN65;VarType=ShV;DupType=.
ch09	11878501	INS57321	C	CG	.	PASS	END=11878501;ChrB=ch09;StartB=14924298;EndB=14924299;Parent=SYN65;VarType=ShV;DupType=.
ch09	11878735	SNP57322	T	C	.	PASS	END=11878735;ChrB=ch09;StartB=14924533;EndB=14924533;Parent=SYN65;VarType=ShV;DupType=.
ch09	11878749	SNP57323	T	G	.	PASS	END=11878749;ChrB=ch09;StartB=14924547;EndB=14924547;Parent=SYN65;VarType=ShV;DupType=.
ch09	11878755	SNP57324	G	A	.	PASS	END=11878755;ChrB=ch09;StartB=14924553;EndB=14924553;Parent=SYN65;VarType=ShV;DupType=.
ch09	11878843	DEL57325	AT	A	.	PASS	END=11878844;ChrB=ch09;StartB=14924641;EndB=14924641;Parent=SYN65;VarType=ShV;DupType=.
ch09	11878874	SNP57326	C	T	.	PASS	END=11878874;ChrB=ch09;StartB=14924671;EndB=14924671;Parent=SYN65;VarType=ShV;DupType=.
ch09	11878963	SNP57327	C	T	.	PASS	END=11878963;ChrB=ch09;StartB=14924760;EndB=14924760;Parent=SYN65;VarType=ShV;DupType=.
ch09	11878994	HDR264	N	<HDR>	.	PASS	END=11879450;ChrB=ch09;StartB=14924791;EndB=14926089;Parent=SYN65;VarType=ShV;DupType=.
ch09	11879451	SYNAL293	N	<SYNAL>	.	PASS	END=11888293;ChrB=ch09;StartB=14926090;EndB=14934932;Parent=SYN65;VarType=.;DupType=.
ch09	11879530	SNP57328	T	G	.	PASS	END=11879530;ChrB=ch09;StartB=14926169;EndB=14926169;Parent=SYN65;VarType=ShV;DupType=.
ch09	11879579	SNP57329	G	C	.	PASS	END=11879579;ChrB=ch09;StartB=14926218;EndB=14926218;Parent=SYN65;VarType=ShV;DupType=.
ch09	11879581	INS57330	A	AG	.	PASS	END=11879581;ChrB=ch09;StartB=14926220;EndB=14926221;Parent=SYN65;VarType=ShV;DupType=.
ch09	11879598	SNP57331	G	A	.	PASS	END=11879598;ChrB=ch09;StartB=14926238;EndB=14926238;Parent=SYN65;VarType=ShV;DupType=.
ch09	11879613	SNP57332	G	A	.	PASS	END=11879613;ChrB=ch09;StartB=14926253;EndB=14926253;Parent=SYN65;VarType=ShV;DupType=.
ch09	11879625	SNP57333	G	C	.	PASS	END=11879625;ChrB=ch09;StartB=14926265;EndB=14926265;Parent=SYN65;VarType=ShV;DupType=.
ch09	11879744	SNP57334	A	G	.	PASS	END=11879744;ChrB=ch09;StartB=14926384;EndB=14926384;Parent=SYN65;VarType=ShV;DupType=.
ch09	11879813	SNP57335	C	T	.	PASS	END=11879813;ChrB=ch09;StartB=14926453;EndB=14926453;Parent=SYN65;VarType=ShV;DupType=.
ch09	11879818	SNP57336	C	T	.	PASS	END=11879818;ChrB=ch09;StartB=14926458;EndB=14926458;Parent=SYN65;VarType=ShV;DupType=.
ch09	11879836	SNP57337	T	A	.	PASS	END=11879836;ChrB=ch09;StartB=14926476;EndB=14926476;Parent=SYN65;VarType=ShV;DupType=.
ch09	11879847	SNP57338	A	G	.	PASS	END=11879847;ChrB=ch09;StartB=14926487;EndB=14926487;Parent=SYN65;VarType=ShV;DupType=.
ch09	11879874	SNP57339	G	A	.	PASS	END=11879874;ChrB=ch09;StartB=14926514;EndB=14926514;Parent=SYN65;VarType=ShV;DupType=.
ch09	11879921	SNP57340	G	T	.	PASS	END=11879921;ChrB=ch09;StartB=14926561;EndB=14926561;Parent=SYN65;VarType=ShV;DupType=.
ch09	11879924	SNP57341	C	T	.	PASS	END=11879924;ChrB=ch09;StartB=14926564;EndB=14926564;Parent=SYN65;VarType=ShV;DupType=.
ch09	11880118	SNP57342	T	C	.	PASS	END=11880118;ChrB=ch09;StartB=14926758;EndB=14926758;Parent=SYN65;VarType=ShV;DupType=.
ch09	11880218	SNP57343	G	C	.	PASS	END=11880218;ChrB=ch09;StartB=14926858;EndB=14926858;Parent=SYN65;VarType=ShV;DupType=.
ch09	11880226	SNP57344	G	C	.	PASS	END=11880226;ChrB=ch09;StartB=14926866;EndB=14926866;Parent=SYN65;VarType=ShV;DupType=.
ch09	11880239	SNP57345	T	A	.	PASS	END=11880239;ChrB=ch09;StartB=14926879;EndB=14926879;Parent=SYN65;VarType=ShV;DupType=.
ch09	11880261	SNP57346	T	A	.	PASS	END=11880261;ChrB=ch09;StartB=14926901;EndB=14926901;Parent=SYN65;VarType=ShV;DupType=.
ch09	11880262	SNP57347	C	G	.	PASS	END=11880262;ChrB=ch09;StartB=14926902;EndB=14926902;Parent=SYN65;VarType=ShV;DupType=.
ch09	11880301	SNP57348	A	G	.	PASS	END=11880301;ChrB=ch09;StartB=14926941;EndB=14926941;Parent=SYN65;VarType=ShV;DupType=.
ch09	11880324	SNP57349	A	T	.	PASS	END=11880324;ChrB=ch09;StartB=14926964;EndB=14926964;Parent=SYN65;VarType=ShV;DupType=.
ch09	11880328	SNP57350	A	G	.	PASS	END=11880328;ChrB=ch09;StartB=14926968;EndB=14926968;Parent=SYN65;VarType=ShV;DupType=.
ch09	11880367	SNP57351	C	G	.	PASS	END=11880367;ChrB=ch09;StartB=14927007;EndB=14927007;Parent=SYN65;VarType=ShV;DupType=.
ch09	11880417	SNP57352	C	T	.	PASS	END=11880417;ChrB=ch09;StartB=14927057;EndB=14927057;Parent=SYN65;VarType=ShV;DupType=.
ch09	11880437	SNP57353	C	T	.	PASS	END=11880437;ChrB=ch09;StartB=14927077;EndB=14927077;Parent=SYN65;VarType=ShV;DupType=.
ch09	11880444	INS57354	G	GT	.	PASS	END=11880444;ChrB=ch09;StartB=14927084;EndB=14927085;Parent=SYN65;VarType=ShV;DupType=.
ch09	11880459	DEL57355	GA	G	.	PASS	END=11880460;ChrB=ch09;StartB=14927100;EndB=14927100;Parent=SYN65;VarType=ShV;DupType=.
ch09	11880470	SNP57356	T	A	.	PASS	END=11880470;ChrB=ch09;StartB=14927110;EndB=14927110;Parent=SYN65;VarType=ShV;DupType=.
ch09	11880629	SNP57357	C	A	.	PASS	END=11880629;ChrB=ch09;StartB=14927269;EndB=14927269;Parent=SYN65;VarType=ShV;DupType=.
ch09	11880704	SNP57358	A	G	.	PASS	END=11880704;ChrB=ch09;StartB=14927344;EndB=14927344;Parent=SYN65;VarType=ShV;DupType=.
ch09	11880727	SNP57359	A	G	.	PASS	END=11880727;ChrB=ch09;StartB=14927367;EndB=14927367;Parent=SYN65;VarType=ShV;DupType=.
ch09	11880871	SNP57360	G	A	.	PASS	END=11880871;ChrB=ch09;StartB=14927511;EndB=14927511;Parent=SYN65;VarType=ShV;DupType=.
ch09	11880986	SNP57361	C	A	.	PASS	END=11880986;ChrB=ch09;StartB=14927626;EndB=14927626;Parent=SYN65;VarType=ShV;DupType=.
ch09	11881010	SNP57362	A	C	.	PASS	END=11881010;ChrB=ch09;StartB=14927650;EndB=14927650;Parent=SYN65;VarType=ShV;DupType=.
ch09	11881021	SNP57363	C	T	.	PASS	END=11881021;ChrB=ch09;StartB=14927661;EndB=14927661;Parent=SYN65;VarType=ShV;DupType=.
ch09	11881026	SNP57364	A	C	.	PASS	END=11881026;ChrB=ch09;StartB=14927666;EndB=14927666;Parent=SYN65;VarType=ShV;DupType=.
ch09	11881054	SNP57365	A	G	.	PASS	END=11881054;ChrB=ch09;StartB=14927694;EndB=14927694;Parent=SYN65;VarType=ShV;DupType=.
ch09	11881067	SNP57366	T	G	.	PASS	END=11881067;ChrB=ch09;StartB=14927707;EndB=14927707;Parent=SYN65;VarType=ShV;DupType=.
ch09	11881093	SNP57367	T	A	.	PASS	END=11881093;ChrB=ch09;StartB=14927733;EndB=14927733;Parent=SYN65;VarType=ShV;DupType=.
ch09	11881197	SNP57368	C	A	.	PASS	END=11881197;ChrB=ch09;StartB=14927837;EndB=14927837;Parent=SYN65;VarType=ShV;DupType=.
ch09	11881224	SNP57369	A	C	.	PASS	END=11881224;ChrB=ch09;StartB=14927864;EndB=14927864;Parent=SYN65;VarType=ShV;DupType=.
ch09	11881261	SNP57370	G	A	.	PASS	END=11881261;ChrB=ch09;StartB=14927901;EndB=14927901;Parent=SYN65;VarType=ShV;DupType=.
ch09	11881285	SNP57371	A	T	.	PASS	END=11881285;ChrB=ch09;StartB=14927925;EndB=14927925;Parent=SYN65;VarType=ShV;DupType=.
ch09	11881331	SNP57372	A	G	.	PASS	END=11881331;ChrB=ch09;StartB=14927971;EndB=14927971;Parent=SYN65;VarType=ShV;DupType=.
ch09	11881522	SNP57373	T	C	.	PASS	END=11881522;ChrB=ch09;StartB=14928162;EndB=14928162;Parent=SYN65;VarType=ShV;DupType=.
ch09	11881550	SNP57374	T	C	.	PASS	END=11881550;ChrB=ch09;StartB=14928190;EndB=14928190;Parent=SYN65;VarType=ShV;DupType=.
ch09	11881551	SNP57375	G	A	.	PASS	END=11881551;ChrB=ch09;StartB=14928191;EndB=14928191;Parent=SYN65;VarType=ShV;DupType=.
ch09	11881628	SNP57376	G	A	.	PASS	END=11881628;ChrB=ch09;StartB=14928268;EndB=14928268;Parent=SYN65;VarType=ShV;DupType=.
ch09	11881643	SNP57377	T	C	.	PASS	END=11881643;ChrB=ch09;StartB=14928283;EndB=14928283;Parent=SYN65;VarType=ShV;DupType=.
ch09	11881646	SNP57378	A	T	.	PASS	END=11881646;ChrB=ch09;StartB=14928286;EndB=14928286;Parent=SYN65;VarType=ShV;DupType=.
ch09	11881657	DEL57379	TA	T	.	PASS	END=11881658;ChrB=ch09;StartB=14928297;EndB=14928297;Parent=SYN65;VarType=ShV;DupType=.
ch09	11881699	SNP57380	T	C	.	PASS	END=11881699;ChrB=ch09;StartB=14928338;EndB=14928338;Parent=SYN65;VarType=ShV;DupType=.
ch09	11881796	SNP57381	T	C	.	PASS	END=11881796;ChrB=ch09;StartB=14928435;EndB=14928435;Parent=SYN65;VarType=ShV;DupType=.
ch09	11881871	SNP57382	G	C	.	PASS	END=11881871;ChrB=ch09;StartB=14928510;EndB=14928510;Parent=SYN65;VarType=ShV;DupType=.
ch09	11881896	SNP57383	C	A	.	PASS	END=11881896;ChrB=ch09;StartB=14928535;EndB=14928535;Parent=SYN65;VarType=ShV;DupType=.
ch09	11881957	SNP57384	T	C	.	PASS	END=11881957;ChrB=ch09;StartB=14928596;EndB=14928596;Parent=SYN65;VarType=ShV;DupType=.
ch09	11881963	SNP57385	A	C	.	PASS	END=11881963;ChrB=ch09;StartB=14928602;EndB=14928602;Parent=SYN65;VarType=ShV;DupType=.
ch09	11881975	SNP57386	A	G	.	PASS	END=11881975;ChrB=ch09;StartB=14928614;EndB=14928614;Parent=SYN65;VarType=ShV;DupType=.
ch09	11882039	SNP57387	T	C	.	PASS	END=11882039;ChrB=ch09;StartB=14928678;EndB=14928678;Parent=SYN65;VarType=ShV;DupType=.
ch09	11882043	SNP57388	A	T	.	PASS	END=11882043;ChrB=ch09;StartB=14928682;EndB=14928682;Parent=SYN65;VarType=ShV;DupType=.
ch09	11882093	SNP57389	G	T	.	PASS	END=11882093;ChrB=ch09;StartB=14928732;EndB=14928732;Parent=SYN65;VarType=ShV;DupType=.
ch09	11882166	SNP57390	A	G	.	PASS	END=11882166;ChrB=ch09;StartB=14928805;EndB=14928805;Parent=SYN65;VarType=ShV;DupType=.
ch09	11882250	SNP57391	A	G	.	PASS	END=11882250;ChrB=ch09;StartB=14928889;EndB=14928889;Parent=SYN65;VarType=ShV;DupType=.
ch09	11882252	INS57392	A	AC	.	PASS	END=11882252;ChrB=ch09;StartB=14928891;EndB=14928892;Parent=SYN65;VarType=ShV;DupType=.
ch09	11882257	SNP57393	C	T	.	PASS	END=11882257;ChrB=ch09;StartB=14928897;EndB=14928897;Parent=SYN65;VarType=ShV;DupType=.
ch09	11882311	SNP57394	T	C	.	PASS	END=11882311;ChrB=ch09;StartB=14928951;EndB=14928951;Parent=SYN65;VarType=ShV;DupType=.
ch09	11882318	SNP57395	C	T	.	PASS	END=11882318;ChrB=ch09;StartB=14928958;EndB=14928958;Parent=SYN65;VarType=ShV;DupType=.
ch09	11882351	SNP57396	A	T	.	PASS	END=11882351;ChrB=ch09;StartB=14928991;EndB=14928991;Parent=SYN65;VarType=ShV;DupType=.
ch09	11882366	SNP57397	T	C	.	PASS	END=11882366;ChrB=ch09;StartB=14929006;EndB=14929006;Parent=SYN65;VarType=ShV;DupType=.
ch09	11882416	SNP57398	C	T	.	PASS	END=11882416;ChrB=ch09;StartB=14929056;EndB=14929056;Parent=SYN65;VarType=ShV;DupType=.
ch09	11882516	SNP57399	T	C	.	PASS	END=11882516;ChrB=ch09;StartB=14929156;EndB=14929156;Parent=SYN65;VarType=ShV;DupType=.
ch09	11882541	SNP57400	T	C	.	PASS	END=11882541;ChrB=ch09;StartB=14929181;EndB=14929181;Parent=SYN65;VarType=ShV;DupType=.
ch09	11882587	SNP57401	G	T	.	PASS	END=11882587;ChrB=ch09;StartB=14929227;EndB=14929227;Parent=SYN65;VarType=ShV;DupType=.
ch09	11882617	SNP57402	G	T	.	PASS	END=11882617;ChrB=ch09;StartB=14929257;EndB=14929257;Parent=SYN65;VarType=ShV;DupType=.
ch09	11882676	SNP57403	A	C	.	PASS	END=11882676;ChrB=ch09;StartB=14929316;EndB=14929316;Parent=SYN65;VarType=ShV;DupType=.
ch09	11882683	SNP57404	G	T	.	PASS	END=11882683;ChrB=ch09;StartB=14929323;EndB=14929323;Parent=SYN65;VarType=ShV;DupType=.
ch09	11882734	SNP57405	G	T	.	PASS	END=11882734;ChrB=ch09;StartB=14929374;EndB=14929374;Parent=SYN65;VarType=ShV;DupType=.
ch09	11882745	SNP57406	G	A	.	PASS	END=11882745;ChrB=ch09;StartB=14929385;EndB=14929385;Parent=SYN65;VarType=ShV;DupType=.
ch09	11882748	SNP57407	A	G	.	PASS	END=11882748;ChrB=ch09;StartB=14929388;EndB=14929388;Parent=SYN65;VarType=ShV;DupType=.
ch09	11882795	SNP57408	T	G	.	PASS	END=11882795;ChrB=ch09;StartB=14929435;EndB=14929435;Parent=SYN65;VarType=ShV;DupType=.
ch09	11882834	INS57409	A	AT	.	PASS	END=11882834;ChrB=ch09;StartB=14929474;EndB=14929475;Parent=SYN65;VarType=ShV;DupType=.
ch09	11882867	SNP57410	T	C	.	PASS	END=11882867;ChrB=ch09;StartB=14929508;EndB=14929508;Parent=SYN65;VarType=ShV;DupType=.
ch09	11883014	SNP57411	T	A	.	PASS	END=11883014;ChrB=ch09;StartB=14929655;EndB=14929655;Parent=SYN65;VarType=ShV;DupType=.
ch09	11883018	SNP57412	G	T	.	PASS	END=11883018;ChrB=ch09;StartB=14929659;EndB=14929659;Parent=SYN65;VarType=ShV;DupType=.
ch09	11883027	SNP57413	C	T	.	PASS	END=11883027;ChrB=ch09;StartB=14929668;EndB=14929668;Parent=SYN65;VarType=ShV;DupType=.
ch09	11883088	SNP57414	C	T	.	PASS	END=11883088;ChrB=ch09;StartB=14929729;EndB=14929729;Parent=SYN65;VarType=ShV;DupType=.
ch09	11883147	SNP57415	T	C	.	PASS	END=11883147;ChrB=ch09;StartB=14929788;EndB=14929788;Parent=SYN65;VarType=ShV;DupType=.
ch09	11883173	SNP57416	C	A	.	PASS	END=11883173;ChrB=ch09;StartB=14929814;EndB=14929814;Parent=SYN65;VarType=ShV;DupType=.
ch09	11883195	DEL57417	TC	T	.	PASS	END=11883196;ChrB=ch09;StartB=14929836;EndB=14929836;Parent=SYN65;VarType=ShV;DupType=.
ch09	11883238	SNP57418	G	T	.	PASS	END=11883238;ChrB=ch09;StartB=14929878;EndB=14929878;Parent=SYN65;VarType=ShV;DupType=.
ch09	11883252	SNP57419	T	C	.	PASS	END=11883252;ChrB=ch09;StartB=14929892;EndB=14929892;Parent=SYN65;VarType=ShV;DupType=.
ch09	11883266	SNP57420	C	T	.	PASS	END=11883266;ChrB=ch09;StartB=14929906;EndB=14929906;Parent=SYN65;VarType=ShV;DupType=.
ch09	11883317	SNP57421	T	G	.	PASS	END=11883317;ChrB=ch09;StartB=14929957;EndB=14929957;Parent=SYN65;VarType=ShV;DupType=.
ch09	11883337	SNP57422	A	C	.	PASS	END=11883337;ChrB=ch09;StartB=14929977;EndB=14929977;Parent=SYN65;VarType=ShV;DupType=.
ch09	11883392	SNP57423	C	A	.	PASS	END=11883392;ChrB=ch09;StartB=14930032;EndB=14930032;Parent=SYN65;VarType=ShV;DupType=.
ch09	11883423	SNP57424	G	A	.	PASS	END=11883423;ChrB=ch09;StartB=14930063;EndB=14930063;Parent=SYN65;VarType=ShV;DupType=.
ch09	11883445	SNP57425	A	T	.	PASS	END=11883445;ChrB=ch09;StartB=14930085;EndB=14930085;Parent=SYN65;VarType=ShV;DupType=.
ch09	11883474	SNP57426	T	C	.	PASS	END=11883474;ChrB=ch09;StartB=14930114;EndB=14930114;Parent=SYN65;VarType=ShV;DupType=.
ch09	11883514	SNP57427	G	A	.	PASS	END=11883514;ChrB=ch09;StartB=14930154;EndB=14930154;Parent=SYN65;VarType=ShV;DupType=.
ch09	11883515	SNP57428	G	A	.	PASS	END=11883515;ChrB=ch09;StartB=14930155;EndB=14930155;Parent=SYN65;VarType=ShV;DupType=.
ch09	11883519	SNP57429	A	G	.	PASS	END=11883519;ChrB=ch09;StartB=14930159;EndB=14930159;Parent=SYN65;VarType=ShV;DupType=.
ch09	11883584	SNP57430	C	T	.	PASS	END=11883584;ChrB=ch09;StartB=14930224;EndB=14930224;Parent=SYN65;VarType=ShV;DupType=.
ch09	11883598	SNP57431	G	T	.	PASS	END=11883598;ChrB=ch09;StartB=14930238;EndB=14930238;Parent=SYN65;VarType=ShV;DupType=.
ch09	11883611	DEL57432	ATT	A	.	PASS	END=11883613;ChrB=ch09;StartB=14930251;EndB=14930251;Parent=SYN65;VarType=ShV;DupType=.
ch09	11883615	SNP57433	A	C	.	PASS	END=11883615;ChrB=ch09;StartB=14930253;EndB=14930253;Parent=SYN65;VarType=ShV;DupType=.
ch09	11883646	SNP57434	G	A	.	PASS	END=11883646;ChrB=ch09;StartB=14930284;EndB=14930284;Parent=SYN65;VarType=ShV;DupType=.
ch09	11883704	SNP57435	C	A	.	PASS	END=11883704;ChrB=ch09;StartB=14930342;EndB=14930342;Parent=SYN65;VarType=ShV;DupType=.
ch09	11883811	SNP57436	C	T	.	PASS	END=11883811;ChrB=ch09;StartB=14930449;EndB=14930449;Parent=SYN65;VarType=ShV;DupType=.
ch09	11883842	SNP57437	C	A	.	PASS	END=11883842;ChrB=ch09;StartB=14930480;EndB=14930480;Parent=SYN65;VarType=ShV;DupType=.
ch09	11883881	SNP57438	G	T	.	PASS	END=11883881;ChrB=ch09;StartB=14930519;EndB=14930519;Parent=SYN65;VarType=ShV;DupType=.
ch09	11883913	SNP57439	G	T	.	PASS	END=11883913;ChrB=ch09;StartB=14930551;EndB=14930551;Parent=SYN65;VarType=ShV;DupType=.
ch09	11883944	DEL57440	CA	C	.	PASS	END=11883945;ChrB=ch09;StartB=14930582;EndB=14930582;Parent=SYN65;VarType=ShV;DupType=.
ch09	11883993	SNP57441	G	A	.	PASS	END=11883993;ChrB=ch09;StartB=14930630;EndB=14930630;Parent=SYN65;VarType=ShV;DupType=.
ch09	11884007	SNP57442	T	C	.	PASS	END=11884007;ChrB=ch09;StartB=14930644;EndB=14930644;Parent=SYN65;VarType=ShV;DupType=.
ch09	11884038	SNP57443	C	T	.	PASS	END=11884038;ChrB=ch09;StartB=14930675;EndB=14930675;Parent=SYN65;VarType=ShV;DupType=.
ch09	11884050	SNP57444	A	G	.	PASS	END=11884050;ChrB=ch09;StartB=14930687;EndB=14930687;Parent=SYN65;VarType=ShV;DupType=.
ch09	11884057	SNP57445	C	G	.	PASS	END=11884057;ChrB=ch09;StartB=14930694;EndB=14930694;Parent=SYN65;VarType=ShV;DupType=.
ch09	11884065	SNP57446	A	C	.	PASS	END=11884065;ChrB=ch09;StartB=14930702;EndB=14930702;Parent=SYN65;VarType=ShV;DupType=.
ch09	11884091	SNP57447	G	A	.	PASS	END=11884091;ChrB=ch09;StartB=14930728;EndB=14930728;Parent=SYN65;VarType=ShV;DupType=.
ch09	11884109	SNP57448	A	G	.	PASS	END=11884109;ChrB=ch09;StartB=14930746;EndB=14930746;Parent=SYN65;VarType=ShV;DupType=.
ch09	11884126	SNP57449	C	T	.	PASS	END=11884126;ChrB=ch09;StartB=14930763;EndB=14930763;Parent=SYN65;VarType=ShV;DupType=.
ch09	11884137	SNP57450	G	T	.	PASS	END=11884137;ChrB=ch09;StartB=14930774;EndB=14930774;Parent=SYN65;VarType=ShV;DupType=.
ch09	11884138	SNP57451	A	C	.	PASS	END=11884138;ChrB=ch09;StartB=14930775;EndB=14930775;Parent=SYN65;VarType=ShV;DupType=.
ch09	11884154	SNP57452	A	G	.	PASS	END=11884154;ChrB=ch09;StartB=14930791;EndB=14930791;Parent=SYN65;VarType=ShV;DupType=.
ch09	11884178	SNP57453	C	A	.	PASS	END=11884178;ChrB=ch09;StartB=14930815;EndB=14930815;Parent=SYN65;VarType=ShV;DupType=.
ch09	11884182	SNP57454	G	C	.	PASS	END=11884182;ChrB=ch09;StartB=14930819;EndB=14930819;Parent=SYN65;VarType=ShV;DupType=.
ch09	11884256	SNP57455	G	C	.	PASS	END=11884256;ChrB=ch09;StartB=14930893;EndB=14930893;Parent=SYN65;VarType=ShV;DupType=.
ch09	11884257	SNP57456	T	C	.	PASS	END=11884257;ChrB=ch09;StartB=14930894;EndB=14930894;Parent=SYN65;VarType=ShV;DupType=.
ch09	11884286	SNP57457	A	G	.	PASS	END=11884286;ChrB=ch09;StartB=14930923;EndB=14930923;Parent=SYN65;VarType=ShV;DupType=.
ch09	11884402	SNP57458	C	T	.	PASS	END=11884402;ChrB=ch09;StartB=14931039;EndB=14931039;Parent=SYN65;VarType=ShV;DupType=.
ch09	11884474	SNP57459	A	C	.	PASS	END=11884474;ChrB=ch09;StartB=14931111;EndB=14931111;Parent=SYN65;VarType=ShV;DupType=.
ch09	11884488	SNP57460	A	T	.	PASS	END=11884488;ChrB=ch09;StartB=14931125;EndB=14931125;Parent=SYN65;VarType=ShV;DupType=.
ch09	11884505	SNP57461	G	T	.	PASS	END=11884505;ChrB=ch09;StartB=14931142;EndB=14931142;Parent=SYN65;VarType=ShV;DupType=.
ch09	11884592	SNP57462	A	C	.	PASS	END=11884592;ChrB=ch09;StartB=14931229;EndB=14931229;Parent=SYN65;VarType=ShV;DupType=.
ch09	11884656	SNP57463	G	T	.	PASS	END=11884656;ChrB=ch09;StartB=14931293;EndB=14931293;Parent=SYN65;VarType=ShV;DupType=.
ch09	11884700	SNP57464	G	T	.	PASS	END=11884700;ChrB=ch09;StartB=14931337;EndB=14931337;Parent=SYN65;VarType=ShV;DupType=.
ch09	11884706	SNP57465	G	C	.	PASS	END=11884706;ChrB=ch09;StartB=14931343;EndB=14931343;Parent=SYN65;VarType=ShV;DupType=.
ch09	11884795	SNP57466	C	A	.	PASS	END=11884795;ChrB=ch09;StartB=14931432;EndB=14931432;Parent=SYN65;VarType=ShV;DupType=.
ch09	11884846	SNP57467	G	T	.	PASS	END=11884846;ChrB=ch09;StartB=14931483;EndB=14931483;Parent=SYN65;VarType=ShV;DupType=.
ch09	11884850	DEL57468	GC	G	.	PASS	END=11884851;ChrB=ch09;StartB=14931487;EndB=14931487;Parent=SYN65;VarType=ShV;DupType=.
ch09	11884852	SNP57469	G	T	.	PASS	END=11884852;ChrB=ch09;StartB=14931488;EndB=14931488;Parent=SYN65;VarType=ShV;DupType=.
ch09	11884863	SNP57470	A	G	.	PASS	END=11884863;ChrB=ch09;StartB=14931499;EndB=14931499;Parent=SYN65;VarType=ShV;DupType=.
ch09	11884884	SNP57471	T	C	.	PASS	END=11884884;ChrB=ch09;StartB=14931520;EndB=14931520;Parent=SYN65;VarType=ShV;DupType=.
ch09	11884900	SNP57472	A	G	.	PASS	END=11884900;ChrB=ch09;StartB=14931536;EndB=14931536;Parent=SYN65;VarType=ShV;DupType=.
ch09	11884937	SNP57473	G	A	.	PASS	END=11884937;ChrB=ch09;StartB=14931573;EndB=14931573;Parent=SYN65;VarType=ShV;DupType=.
ch09	11884946	SNP57474	C	T	.	PASS	END=11884946;ChrB=ch09;StartB=14931582;EndB=14931582;Parent=SYN65;VarType=ShV;DupType=.
ch09	11884950	SNP57475	T	C	.	PASS	END=11884950;ChrB=ch09;StartB=14931586;EndB=14931586;Parent=SYN65;VarType=ShV;DupType=.
ch09	11884967	SNP57476	C	T	.	PASS	END=11884967;ChrB=ch09;StartB=14931603;EndB=14931603;Parent=SYN65;VarType=ShV;DupType=.
ch09	11884995	SNP57477	G	A	.	PASS	END=11884995;ChrB=ch09;StartB=14931631;EndB=14931631;Parent=SYN65;VarType=ShV;DupType=.
ch09	11885000	SNP57478	T	C	.	PASS	END=11885000;ChrB=ch09;StartB=14931636;EndB=14931636;Parent=SYN65;VarType=ShV;DupType=.
ch09	11885015	SNP57479	A	T	.	PASS	END=11885015;ChrB=ch09;StartB=14931651;EndB=14931651;Parent=SYN65;VarType=ShV;DupType=.
ch09	11885016	SNP57480	C	A	.	PASS	END=11885016;ChrB=ch09;StartB=14931652;EndB=14931652;Parent=SYN65;VarType=ShV;DupType=.
ch09	11885025	SNP57481	T	C	.	PASS	END=11885025;ChrB=ch09;StartB=14931661;EndB=14931661;Parent=SYN65;VarType=ShV;DupType=.
ch09	11885062	SNP57482	G	A	.	PASS	END=11885062;ChrB=ch09;StartB=14931698;EndB=14931698;Parent=SYN65;VarType=ShV;DupType=.
ch09	11885070	SNP57483	A	G	.	PASS	END=11885070;ChrB=ch09;StartB=14931706;EndB=14931706;Parent=SYN65;VarType=ShV;DupType=.
ch09	11885077	SNP57484	C	T	.	PASS	END=11885077;ChrB=ch09;StartB=14931713;EndB=14931713;Parent=SYN65;VarType=ShV;DupType=.
ch09	11885098	SNP57485	G	A	.	PASS	END=11885098;ChrB=ch09;StartB=14931734;EndB=14931734;Parent=SYN65;VarType=ShV;DupType=.
ch09	11885133	SNP57486	C	G	.	PASS	END=11885133;ChrB=ch09;StartB=14931769;EndB=14931769;Parent=SYN65;VarType=ShV;DupType=.
ch09	11885155	SNP57487	G	T	.	PASS	END=11885155;ChrB=ch09;StartB=14931791;EndB=14931791;Parent=SYN65;VarType=ShV;DupType=.
ch09	11885172	SNP57488	C	T	.	PASS	END=11885172;ChrB=ch09;StartB=14931808;EndB=14931808;Parent=SYN65;VarType=ShV;DupType=.
ch09	11885200	SNP57489	C	T	.	PASS	END=11885200;ChrB=ch09;StartB=14931836;EndB=14931836;Parent=SYN65;VarType=ShV;DupType=.
ch09	11885206	INS57490	A	AC	.	PASS	END=11885206;ChrB=ch09;StartB=14931842;EndB=14931843;Parent=SYN65;VarType=ShV;DupType=.
ch09	11885273	SNP57491	A	G	.	PASS	END=11885273;ChrB=ch09;StartB=14931910;EndB=14931910;Parent=SYN65;VarType=ShV;DupType=.
ch09	11885318	SNP57492	G	T	.	PASS	END=11885318;ChrB=ch09;StartB=14931955;EndB=14931955;Parent=SYN65;VarType=ShV;DupType=.
ch09	11885328	SNP57493	C	T	.	PASS	END=11885328;ChrB=ch09;StartB=14931965;EndB=14931965;Parent=SYN65;VarType=ShV;DupType=.
ch09	11885332	SNP57494	C	A	.	PASS	END=11885332;ChrB=ch09;StartB=14931969;EndB=14931969;Parent=SYN65;VarType=ShV;DupType=.
ch09	11885348	SNP57495	A	C	.	PASS	END=11885348;ChrB=ch09;StartB=14931985;EndB=14931985;Parent=SYN65;VarType=ShV;DupType=.
ch09	11885363	SNP57496	T	G	.	PASS	END=11885363;ChrB=ch09;StartB=14932000;EndB=14932000;Parent=SYN65;VarType=ShV;DupType=.
ch09	11885398	SNP57497	T	A	.	PASS	END=11885398;ChrB=ch09;StartB=14932035;EndB=14932035;Parent=SYN65;VarType=ShV;DupType=.
ch09	11885489	SNP57498	T	C	.	PASS	END=11885489;ChrB=ch09;StartB=14932126;EndB=14932126;Parent=SYN65;VarType=ShV;DupType=.
ch09	11885490	SNP57499	T	C	.	PASS	END=11885490;ChrB=ch09;StartB=14932127;EndB=14932127;Parent=SYN65;VarType=ShV;DupType=.
ch09	11885515	SNP57500	C	A	.	PASS	END=11885515;ChrB=ch09;StartB=14932152;EndB=14932152;Parent=SYN65;VarType=ShV;DupType=.
ch09	11885521	SNP57501	C	T	.	PASS	END=11885521;ChrB=ch09;StartB=14932158;EndB=14932158;Parent=SYN65;VarType=ShV;DupType=.
ch09	11885548	SNP57502	C	G	.	PASS	END=11885548;ChrB=ch09;StartB=14932185;EndB=14932185;Parent=SYN65;VarType=ShV;DupType=.
ch09	11885553	SNP57503	T	C	.	PASS	END=11885553;ChrB=ch09;StartB=14932190;EndB=14932190;Parent=SYN65;VarType=ShV;DupType=.
ch09	11885624	SNP57504	A	G	.	PASS	END=11885624;ChrB=ch09;StartB=14932261;EndB=14932261;Parent=SYN65;VarType=ShV;DupType=.
ch09	11885660	SNP57505	A	C	.	PASS	END=11885660;ChrB=ch09;StartB=14932297;EndB=14932297;Parent=SYN65;VarType=ShV;DupType=.
ch09	11885683	SNP57506	T	G	.	PASS	END=11885683;ChrB=ch09;StartB=14932320;EndB=14932320;Parent=SYN65;VarType=ShV;DupType=.
ch09	11885693	SNP57507	A	G	.	PASS	END=11885693;ChrB=ch09;StartB=14932330;EndB=14932330;Parent=SYN65;VarType=ShV;DupType=.
ch09	11885708	SNP57508	T	C	.	PASS	END=11885708;ChrB=ch09;StartB=14932345;EndB=14932345;Parent=SYN65;VarType=ShV;DupType=.
ch09	11885712	SNP57509	T	G	.	PASS	END=11885712;ChrB=ch09;StartB=14932349;EndB=14932349;Parent=SYN65;VarType=ShV;DupType=.
ch09	11885728	SNP57510	T	G	.	PASS	END=11885728;ChrB=ch09;StartB=14932365;EndB=14932365;Parent=SYN65;VarType=ShV;DupType=.
ch09	11885731	SNP57511	A	C	.	PASS	END=11885731;ChrB=ch09;StartB=14932368;EndB=14932368;Parent=SYN65;VarType=ShV;DupType=.
ch09	11885735	SNP57512	G	A	.	PASS	END=11885735;ChrB=ch09;StartB=14932372;EndB=14932372;Parent=SYN65;VarType=ShV;DupType=.
ch09	11885808	SNP57513	A	G	.	PASS	END=11885808;ChrB=ch09;StartB=14932445;EndB=14932445;Parent=SYN65;VarType=ShV;DupType=.
ch09	11885853	SNP57514	A	C	.	PASS	END=11885853;ChrB=ch09;StartB=14932490;EndB=14932490;Parent=SYN65;VarType=ShV;DupType=.
ch09	11885871	SNP57515	A	C	.	PASS	END=11885871;ChrB=ch09;StartB=14932508;EndB=14932508;Parent=SYN65;VarType=ShV;DupType=.
ch09	11885874	SNP57516	T	G	.	PASS	END=11885874;ChrB=ch09;StartB=14932511;EndB=14932511;Parent=SYN65;VarType=ShV;DupType=.
ch09	11885912	DEL57517	GA	G	.	PASS	END=11885913;ChrB=ch09;StartB=14932549;EndB=14932549;Parent=SYN65;VarType=ShV;DupType=.
ch09	11885943	SNP57518	C	T	.	PASS	END=11885943;ChrB=ch09;StartB=14932579;EndB=14932579;Parent=SYN65;VarType=ShV;DupType=.
ch09	11885968	SNP57519	G	A	.	PASS	END=11885968;ChrB=ch09;StartB=14932604;EndB=14932604;Parent=SYN65;VarType=ShV;DupType=.
ch09	11885973	SNP57520	G	T	.	PASS	END=11885973;ChrB=ch09;StartB=14932609;EndB=14932609;Parent=SYN65;VarType=ShV;DupType=.
ch09	11885998	SNP57521	T	C	.	PASS	END=11885998;ChrB=ch09;StartB=14932634;EndB=14932634;Parent=SYN65;VarType=ShV;DupType=.
ch09	11886077	SNP57522	G	T	.	PASS	END=11886077;ChrB=ch09;StartB=14932713;EndB=14932713;Parent=SYN65;VarType=ShV;DupType=.
ch09	11886099	SNP57523	C	T	.	PASS	END=11886099;ChrB=ch09;StartB=14932735;EndB=14932735;Parent=SYN65;VarType=ShV;DupType=.
ch09	11886105	SNP57524	T	C	.	PASS	END=11886105;ChrB=ch09;StartB=14932741;EndB=14932741;Parent=SYN65;VarType=ShV;DupType=.
ch09	11886150	SNP57525	T	A	.	PASS	END=11886150;ChrB=ch09;StartB=14932786;EndB=14932786;Parent=SYN65;VarType=ShV;DupType=.
ch09	11886170	SNP57526	A	G	.	PASS	END=11886170;ChrB=ch09;StartB=14932806;EndB=14932806;Parent=SYN65;VarType=ShV;DupType=.
ch09	11886178	SNP57527	G	C	.	PASS	END=11886178;ChrB=ch09;StartB=14932814;EndB=14932814;Parent=SYN65;VarType=ShV;DupType=.
ch09	11886210	SNP57528	G	C	.	PASS	END=11886210;ChrB=ch09;StartB=14932846;EndB=14932846;Parent=SYN65;VarType=ShV;DupType=.
ch09	11886263	SNP57529	G	A	.	PASS	END=11886263;ChrB=ch09;StartB=14932899;EndB=14932899;Parent=SYN65;VarType=ShV;DupType=.
ch09	11886271	SNP57530	C	T	.	PASS	END=11886271;ChrB=ch09;StartB=14932907;EndB=14932907;Parent=SYN65;VarType=ShV;DupType=.
ch09	11886272	SNP57531	A	G	.	PASS	END=11886272;ChrB=ch09;StartB=14932908;EndB=14932908;Parent=SYN65;VarType=ShV;DupType=.
ch09	11886286	SNP57532	G	T	.	PASS	END=11886286;ChrB=ch09;StartB=14932922;EndB=14932922;Parent=SYN65;VarType=ShV;DupType=.
ch09	11886291	SNP57533	G	A	.	PASS	END=11886291;ChrB=ch09;StartB=14932927;EndB=14932927;Parent=SYN65;VarType=ShV;DupType=.
ch09	11886309	SNP57534	C	A	.	PASS	END=11886309;ChrB=ch09;StartB=14932945;EndB=14932945;Parent=SYN65;VarType=ShV;DupType=.
ch09	11886312	SNP57535	A	G	.	PASS	END=11886312;ChrB=ch09;StartB=14932948;EndB=14932948;Parent=SYN65;VarType=ShV;DupType=.
ch09	11886318	SNP57536	C	T	.	PASS	END=11886318;ChrB=ch09;StartB=14932954;EndB=14932954;Parent=SYN65;VarType=ShV;DupType=.
ch09	11886342	SNP57537	A	G	.	PASS	END=11886342;ChrB=ch09;StartB=14932978;EndB=14932978;Parent=SYN65;VarType=ShV;DupType=.
ch09	11886356	SNP57538	A	G	.	PASS	END=11886356;ChrB=ch09;StartB=14932992;EndB=14932992;Parent=SYN65;VarType=ShV;DupType=.
ch09	11886383	SNP57539	A	G	.	PASS	END=11886383;ChrB=ch09;StartB=14933019;EndB=14933019;Parent=SYN65;VarType=ShV;DupType=.
ch09	11886439	INS57540	A	AG	.	PASS	END=11886439;ChrB=ch09;StartB=14933075;EndB=14933076;Parent=SYN65;VarType=ShV;DupType=.
ch09	11886453	SNP57541	A	G	.	PASS	END=11886453;ChrB=ch09;StartB=14933090;EndB=14933090;Parent=SYN65;VarType=ShV;DupType=.
ch09	11886467	SNP57542	A	G	.	PASS	END=11886467;ChrB=ch09;StartB=14933104;EndB=14933104;Parent=SYN65;VarType=ShV;DupType=.
ch09	11886506	SNP57543	T	G	.	PASS	END=11886506;ChrB=ch09;StartB=14933143;EndB=14933143;Parent=SYN65;VarType=ShV;DupType=.
ch09	11886550	DEL57544	TTAA	T	.	PASS	END=11886553;ChrB=ch09;StartB=14933187;EndB=14933187;Parent=SYN65;VarType=ShV;DupType=.
ch09	11886606	SNP57545	G	C	.	PASS	END=11886606;ChrB=ch09;StartB=14933240;EndB=14933240;Parent=SYN65;VarType=ShV;DupType=.
ch09	11886609	SNP57546	A	G	.	PASS	END=11886609;ChrB=ch09;StartB=14933243;EndB=14933243;Parent=SYN65;VarType=ShV;DupType=.
ch09	11886614	SNP57547	C	G	.	PASS	END=11886614;ChrB=ch09;StartB=14933248;EndB=14933248;Parent=SYN65;VarType=ShV;DupType=.
ch09	11886674	SNP57548	C	G	.	PASS	END=11886674;ChrB=ch09;StartB=14933308;EndB=14933308;Parent=SYN65;VarType=ShV;DupType=.
ch09	11886739	SNP57549	T	A	.	PASS	END=11886739;ChrB=ch09;StartB=14933373;EndB=14933373;Parent=SYN65;VarType=ShV;DupType=.
ch09	11886740	SNP57550	T	A	.	PASS	END=11886740;ChrB=ch09;StartB=14933374;EndB=14933374;Parent=SYN65;VarType=ShV;DupType=.
ch09	11886775	SNP57551	A	C	.	PASS	END=11886775;ChrB=ch09;StartB=14933409;EndB=14933409;Parent=SYN65;VarType=ShV;DupType=.
ch09	11886805	SNP57552	G	T	.	PASS	END=11886805;ChrB=ch09;StartB=14933439;EndB=14933439;Parent=SYN65;VarType=ShV;DupType=.
ch09	11886838	INS57553	A	AC	.	PASS	END=11886838;ChrB=ch09;StartB=14933472;EndB=14933473;Parent=SYN65;VarType=ShV;DupType=.
ch09	11886974	SNP57554	G	A	.	PASS	END=11886974;ChrB=ch09;StartB=14933609;EndB=14933609;Parent=SYN65;VarType=ShV;DupType=.
ch09	11886975	SNP57555	A	C	.	PASS	END=11886975;ChrB=ch09;StartB=14933610;EndB=14933610;Parent=SYN65;VarType=ShV;DupType=.
ch09	11887014	SNP57556	C	G	.	PASS	END=11887014;ChrB=ch09;StartB=14933649;EndB=14933649;Parent=SYN65;VarType=ShV;DupType=.
ch09	11887033	SNP57557	A	C	.	PASS	END=11887033;ChrB=ch09;StartB=14933668;EndB=14933668;Parent=SYN65;VarType=ShV;DupType=.
ch09	11887071	SNP57558	C	A	.	PASS	END=11887071;ChrB=ch09;StartB=14933706;EndB=14933706;Parent=SYN65;VarType=ShV;DupType=.
ch09	11887117	SNP57559	G	C	.	PASS	END=11887117;ChrB=ch09;StartB=14933752;EndB=14933752;Parent=SYN65;VarType=ShV;DupType=.
ch09	11887128	INS57560	G	GT	.	PASS	END=11887128;ChrB=ch09;StartB=14933763;EndB=14933764;Parent=SYN65;VarType=ShV;DupType=.
ch09	11887245	SNP57561	T	A	.	PASS	END=11887245;ChrB=ch09;StartB=14933881;EndB=14933881;Parent=SYN65;VarType=ShV;DupType=.
ch09	11887322	SNP57562	C	A	.	PASS	END=11887322;ChrB=ch09;StartB=14933958;EndB=14933958;Parent=SYN65;VarType=ShV;DupType=.
ch09	11887335	SNP57563	C	T	.	PASS	END=11887335;ChrB=ch09;StartB=14933971;EndB=14933971;Parent=SYN65;VarType=ShV;DupType=.
ch09	11887358	SNP57564	C	T	.	PASS	END=11887358;ChrB=ch09;StartB=14933994;EndB=14933994;Parent=SYN65;VarType=ShV;DupType=.
ch09	11887402	SNP57565	A	T	.	PASS	END=11887402;ChrB=ch09;StartB=14934038;EndB=14934038;Parent=SYN65;VarType=ShV;DupType=.
ch09	11887444	SNP57566	G	A	.	PASS	END=11887444;ChrB=ch09;StartB=14934080;EndB=14934080;Parent=SYN65;VarType=ShV;DupType=.
ch09	11887530	SNP57567	G	C	.	PASS	END=11887530;ChrB=ch09;StartB=14934166;EndB=14934166;Parent=SYN65;VarType=ShV;DupType=.
ch09	11887537	SNP57568	A	C	.	PASS	END=11887537;ChrB=ch09;StartB=14934173;EndB=14934173;Parent=SYN65;VarType=ShV;DupType=.
ch09	11887569	SNP57569	C	T	.	PASS	END=11887569;ChrB=ch09;StartB=14934205;EndB=14934205;Parent=SYN65;VarType=ShV;DupType=.
ch09	11887613	SNP57570	A	C	.	PASS	END=11887613;ChrB=ch09;StartB=14934249;EndB=14934249;Parent=SYN65;VarType=ShV;DupType=.
ch09	11887628	SNP57571	G	T	.	PASS	END=11887628;ChrB=ch09;StartB=14934264;EndB=14934264;Parent=SYN65;VarType=ShV;DupType=.
ch09	11887636	SNP57572	G	A	.	PASS	END=11887636;ChrB=ch09;StartB=14934272;EndB=14934272;Parent=SYN65;VarType=ShV;DupType=.
ch09	11887734	SNP57573	C	T	.	PASS	END=11887734;ChrB=ch09;StartB=14934370;EndB=14934370;Parent=SYN65;VarType=ShV;DupType=.
ch09	11887760	SNP57574	G	T	.	PASS	END=11887760;ChrB=ch09;StartB=14934396;EndB=14934396;Parent=SYN65;VarType=ShV;DupType=.
ch09	11887766	INS57575	G	GATT	.	PASS	END=11887766;ChrB=ch09;StartB=14934402;EndB=14934405;Parent=SYN65;VarType=ShV;DupType=.
ch09	11887769	SNP57576	A	T	.	PASS	END=11887769;ChrB=ch09;StartB=14934408;EndB=14934408;Parent=SYN65;VarType=ShV;DupType=.
ch09	11887873	SNP57577	G	C	.	PASS	END=11887873;ChrB=ch09;StartB=14934512;EndB=14934512;Parent=SYN65;VarType=ShV;DupType=.
ch09	11887881	SNP57578	C	G	.	PASS	END=11887881;ChrB=ch09;StartB=14934520;EndB=14934520;Parent=SYN65;VarType=ShV;DupType=.
ch09	11887991	SNP57579	T	C	.	PASS	END=11887991;ChrB=ch09;StartB=14934630;EndB=14934630;Parent=SYN65;VarType=ShV;DupType=.
ch09	11888063	SNP57580	A	G	.	PASS	END=11888063;ChrB=ch09;StartB=14934702;EndB=14934702;Parent=SYN65;VarType=ShV;DupType=.
ch09	11888069	SNP57581	C	T	.	PASS	END=11888069;ChrB=ch09;StartB=14934708;EndB=14934708;Parent=SYN65;VarType=ShV;DupType=.
ch09	11888074	SNP57582	G	C	.	PASS	END=11888074;ChrB=ch09;StartB=14934713;EndB=14934713;Parent=SYN65;VarType=ShV;DupType=.
ch09	11888152	SNP57583	T	C	.	PASS	END=11888152;ChrB=ch09;StartB=14934791;EndB=14934791;Parent=SYN65;VarType=ShV;DupType=.
ch09	11888169	SNP57584	A	G	.	PASS	END=11888169;ChrB=ch09;StartB=14934808;EndB=14934808;Parent=SYN65;VarType=ShV;DupType=.
ch09	11888171	SNP57585	A	C	.	PASS	END=11888171;ChrB=ch09;StartB=14934810;EndB=14934810;Parent=SYN65;VarType=ShV;DupType=.
ch09	11888211	SNP57586	C	T	.	PASS	END=11888211;ChrB=ch09;StartB=14934850;EndB=14934850;Parent=SYN65;VarType=ShV;DupType=.
ch09	11888223	SNP57587	G	A	.	PASS	END=11888223;ChrB=ch09;StartB=14934862;EndB=14934862;Parent=SYN65;VarType=ShV;DupType=.
ch09	11888238	SNP57588	A	G	.	PASS	END=11888238;ChrB=ch09;StartB=14934877;EndB=14934877;Parent=SYN65;VarType=ShV;DupType=.
ch09	11888254	SNP57589	C	A	.	PASS	END=11888254;ChrB=ch09;StartB=14934893;EndB=14934893;Parent=SYN65;VarType=ShV;DupType=.
ch09	11888294	HDR265	N	<HDR>	.	PASS	END=11890443;ChrB=ch09;StartB=14934933;EndB=14936959;Parent=SYN65;VarType=ShV;DupType=.
ch09	11890444	SYNAL294	N	<SYNAL>	.	PASS	END=11891912;ChrB=ch09;StartB=14936960;EndB=14938430;Parent=SYN65;VarType=.;DupType=.
ch09	11890470	SNP57590	G	A	.	PASS	END=11890470;ChrB=ch09;StartB=14936986;EndB=14936986;Parent=SYN65;VarType=ShV;DupType=.
ch09	11890479	SNP57591	A	C	.	PASS	END=11890479;ChrB=ch09;StartB=14936995;EndB=14936995;Parent=SYN65;VarType=ShV;DupType=.
ch09	11890505	SNP57592	G	A	.	PASS	END=11890505;ChrB=ch09;StartB=14937021;EndB=14937021;Parent=SYN65;VarType=ShV;DupType=.
ch09	11890517	SNP57593	T	C	.	PASS	END=11890517;ChrB=ch09;StartB=14937033;EndB=14937033;Parent=SYN65;VarType=ShV;DupType=.
ch09	11890531	SNP57594	T	C	.	PASS	END=11890531;ChrB=ch09;StartB=14937047;EndB=14937047;Parent=SYN65;VarType=ShV;DupType=.
ch09	11890532	SNP57595	G	A	.	PASS	END=11890532;ChrB=ch09;StartB=14937048;EndB=14937048;Parent=SYN65;VarType=ShV;DupType=.
ch09	11890554	SNP57596	G	T	.	PASS	END=11890554;ChrB=ch09;StartB=14937070;EndB=14937070;Parent=SYN65;VarType=ShV;DupType=.
ch09	11890589	SNP57597	C	T	.	PASS	END=11890589;ChrB=ch09;StartB=14937105;EndB=14937105;Parent=SYN65;VarType=ShV;DupType=.
ch09	11890592	SNP57598	C	T	.	PASS	END=11890592;ChrB=ch09;StartB=14937108;EndB=14937108;Parent=SYN65;VarType=ShV;DupType=.
ch09	11890609	SNP57599	A	G	.	PASS	END=11890609;ChrB=ch09;StartB=14937125;EndB=14937125;Parent=SYN65;VarType=ShV;DupType=.
ch09	11890610	SNP57600	T	C	.	PASS	END=11890610;ChrB=ch09;StartB=14937126;EndB=14937126;Parent=SYN65;VarType=ShV;DupType=.
ch09	11890628	SNP57601	C	A	.	PASS	END=11890628;ChrB=ch09;StartB=14937144;EndB=14937144;Parent=SYN65;VarType=ShV;DupType=.
ch09	11890655	INS57602	T	TA	.	PASS	END=11890655;ChrB=ch09;StartB=14937171;EndB=14937172;Parent=SYN65;VarType=ShV;DupType=.
ch09	11890656	SNP57603	T	A	.	PASS	END=11890656;ChrB=ch09;StartB=14937173;EndB=14937173;Parent=SYN65;VarType=ShV;DupType=.
ch09	11890670	SNP57604	G	A	.	PASS	END=11890670;ChrB=ch09;StartB=14937187;EndB=14937187;Parent=SYN65;VarType=ShV;DupType=.
ch09	11890673	SNP57605	T	C	.	PASS	END=11890673;ChrB=ch09;StartB=14937190;EndB=14937190;Parent=SYN65;VarType=ShV;DupType=.
ch09	11890674	SNP57606	G	T	.	PASS	END=11890674;ChrB=ch09;StartB=14937191;EndB=14937191;Parent=SYN65;VarType=ShV;DupType=.
ch09	11890688	SNP57607	T	C	.	PASS	END=11890688;ChrB=ch09;StartB=14937205;EndB=14937205;Parent=SYN65;VarType=ShV;DupType=.
ch09	11890693	SNP57608	T	C	.	PASS	END=11890693;ChrB=ch09;StartB=14937210;EndB=14937210;Parent=SYN65;VarType=ShV;DupType=.
ch09	11890697	SNP57609	A	C	.	PASS	END=11890697;ChrB=ch09;StartB=14937214;EndB=14937214;Parent=SYN65;VarType=ShV;DupType=.
ch09	11890711	SNP57610	T	G	.	PASS	END=11890711;ChrB=ch09;StartB=14937228;EndB=14937228;Parent=SYN65;VarType=ShV;DupType=.
ch09	11890739	SNP57611	G	A	.	PASS	END=11890739;ChrB=ch09;StartB=14937256;EndB=14937256;Parent=SYN65;VarType=ShV;DupType=.
ch09	11890741	SNP57612	C	T	.	PASS	END=11890741;ChrB=ch09;StartB=14937258;EndB=14937258;Parent=SYN65;VarType=ShV;DupType=.
ch09	11890769	SNP57613	T	C	.	PASS	END=11890769;ChrB=ch09;StartB=14937286;EndB=14937286;Parent=SYN65;VarType=ShV;DupType=.
ch09	11890835	SNP57614	T	C	.	PASS	END=11890835;ChrB=ch09;StartB=14937352;EndB=14937352;Parent=SYN65;VarType=ShV;DupType=.
ch09	11890874	SNP57615	A	G	.	PASS	END=11890874;ChrB=ch09;StartB=14937391;EndB=14937391;Parent=SYN65;VarType=ShV;DupType=.
ch09	11890895	SNP57616	T	C	.	PASS	END=11890895;ChrB=ch09;StartB=14937412;EndB=14937412;Parent=SYN65;VarType=ShV;DupType=.
ch09	11890940	SNP57617	T	A	.	PASS	END=11890940;ChrB=ch09;StartB=14937457;EndB=14937457;Parent=SYN65;VarType=ShV;DupType=.
ch09	11890965	INS57618	A	AG	.	PASS	END=11890965;ChrB=ch09;StartB=14937482;EndB=14937483;Parent=SYN65;VarType=ShV;DupType=.
ch09	11891047	SNP57619	C	T	.	PASS	END=11891047;ChrB=ch09;StartB=14937565;EndB=14937565;Parent=SYN65;VarType=ShV;DupType=.
ch09	11891055	SNP57620	T	A	.	PASS	END=11891055;ChrB=ch09;StartB=14937573;EndB=14937573;Parent=SYN65;VarType=ShV;DupType=.
ch09	11891114	SNP57621	G	A	.	PASS	END=11891114;ChrB=ch09;StartB=14937632;EndB=14937632;Parent=SYN65;VarType=ShV;DupType=.
ch09	11891136	SNP57622	T	C	.	PASS	END=11891136;ChrB=ch09;StartB=14937654;EndB=14937654;Parent=SYN65;VarType=ShV;DupType=.
ch09	11891153	SNP57623	T	A	.	PASS	END=11891153;ChrB=ch09;StartB=14937671;EndB=14937671;Parent=SYN65;VarType=ShV;DupType=.
ch09	11891263	SNP57624	C	T	.	PASS	END=11891263;ChrB=ch09;StartB=14937781;EndB=14937781;Parent=SYN65;VarType=ShV;DupType=.
ch09	11891267	SNP57625	C	T	.	PASS	END=11891267;ChrB=ch09;StartB=14937785;EndB=14937785;Parent=SYN65;VarType=ShV;DupType=.
ch09	11891305	SNP57626	C	A	.	PASS	END=11891305;ChrB=ch09;StartB=14937823;EndB=14937823;Parent=SYN65;VarType=ShV;DupType=.
ch09	11891313	SNP57627	T	G	.	PASS	END=11891313;ChrB=ch09;StartB=14937831;EndB=14937831;Parent=SYN65;VarType=ShV;DupType=.
ch09	11891327	SNP57628	T	C	.	PASS	END=11891327;ChrB=ch09;StartB=14937845;EndB=14937845;Parent=SYN65;VarType=ShV;DupType=.
ch09	11891412	SNP57629	T	C	.	PASS	END=11891412;ChrB=ch09;StartB=14937930;EndB=14937930;Parent=SYN65;VarType=ShV;DupType=.
ch09	11891413	SNP57630	G	T	.	PASS	END=11891413;ChrB=ch09;StartB=14937931;EndB=14937931;Parent=SYN65;VarType=ShV;DupType=.
ch09	11891454	SNP57631	A	C	.	PASS	END=11891454;ChrB=ch09;StartB=14937972;EndB=14937972;Parent=SYN65;VarType=ShV;DupType=.
ch09	11891461	SNP57632	T	C	.	PASS	END=11891461;ChrB=ch09;StartB=14937979;EndB=14937979;Parent=SYN65;VarType=ShV;DupType=.
ch09	11891466	SNP57633	T	A	.	PASS	END=11891466;ChrB=ch09;StartB=14937984;EndB=14937984;Parent=SYN65;VarType=ShV;DupType=.
ch09	11891477	SNP57634	T	C	.	PASS	END=11891477;ChrB=ch09;StartB=14937995;EndB=14937995;Parent=SYN65;VarType=ShV;DupType=.
ch09	11891589	SNP57635	C	T	.	PASS	END=11891589;ChrB=ch09;StartB=14938107;EndB=14938107;Parent=SYN65;VarType=ShV;DupType=.
ch09	11891608	SNP57636	T	C	.	PASS	END=11891608;ChrB=ch09;StartB=14938126;EndB=14938126;Parent=SYN65;VarType=ShV;DupType=.
ch09	11891645	SNP57637	C	T	.	PASS	END=11891645;ChrB=ch09;StartB=14938163;EndB=14938163;Parent=SYN65;VarType=ShV;DupType=.
ch09	11891646	SNP57638	A	G	.	PASS	END=11891646;ChrB=ch09;StartB=14938164;EndB=14938164;Parent=SYN65;VarType=ShV;DupType=.
ch09	11891817	SNP57639	G	A	.	PASS	END=11891817;ChrB=ch09;StartB=14938335;EndB=14938335;Parent=SYN65;VarType=ShV;DupType=.
ch09	11891838	SNP57640	G	A	.	PASS	END=11891838;ChrB=ch09;StartB=14938356;EndB=14938356;Parent=SYN65;VarType=ShV;DupType=.
ch09	11891913	NOTAL90	N	<NOTAL>	.	PASS	END=11891953;ChrB=.;StartB=.;EndB=.;Parent=.;VarType=.;DupType=.
ch09	11891954	SYNAL295	N	<SYNAL>	.	PASS	END=11897670;ChrB=ch09;StartB=14946054;EndB=14951766;Parent=SYN66;VarType=.;DupType=.
ch09	11891954	SYN66	N	<SYN>	.	PASS	END=12004625;ChrB=ch09;StartB=14946054;EndB=14972888;Parent=.;VarType=SR;DupType=-
ch09	11891973	SNP57641	C	G	.	PASS	END=11891973;ChrB=ch09;StartB=14946073;EndB=14946073;Parent=SYN66;VarType=ShV;DupType=.
ch09	11891989	SNP57642	G	T	.	PASS	END=11891989;ChrB=ch09;StartB=14946089;EndB=14946089;Parent=SYN66;VarType=ShV;DupType=.
ch09	11892002	SNP57643	C	T	.	PASS	END=11892002;ChrB=ch09;StartB=14946102;EndB=14946102;Parent=SYN66;VarType=ShV;DupType=.
ch09	11892021	SNP57644	T	C	.	PASS	END=11892021;ChrB=ch09;StartB=14946121;EndB=14946121;Parent=SYN66;VarType=ShV;DupType=.
ch09	11892083	SNP57645	C	T	.	PASS	END=11892083;ChrB=ch09;StartB=14946183;EndB=14946183;Parent=SYN66;VarType=ShV;DupType=.
ch09	11892110	SNP57646	T	G	.	PASS	END=11892110;ChrB=ch09;StartB=14946210;EndB=14946210;Parent=SYN66;VarType=ShV;DupType=.
ch09	11892164	SNP57647	A	G	.	PASS	END=11892164;ChrB=ch09;StartB=14946264;EndB=14946264;Parent=SYN66;VarType=ShV;DupType=.
ch09	11892208	SNP57648	A	G	.	PASS	END=11892208;ChrB=ch09;StartB=14946308;EndB=14946308;Parent=SYN66;VarType=ShV;DupType=.
ch09	11892242	SNP57649	G	A	.	PASS	END=11892242;ChrB=ch09;StartB=14946342;EndB=14946342;Parent=SYN66;VarType=ShV;DupType=.
ch09	11892277	SNP57650	T	C	.	PASS	END=11892277;ChrB=ch09;StartB=14946377;EndB=14946377;Parent=SYN66;VarType=ShV;DupType=.
ch09	11892313	INS57651	T	TA	.	PASS	END=11892313;ChrB=ch09;StartB=14946413;EndB=14946414;Parent=SYN66;VarType=ShV;DupType=.
ch09	11892347	SNP57652	A	G	.	PASS	END=11892347;ChrB=ch09;StartB=14946448;EndB=14946448;Parent=SYN66;VarType=ShV;DupType=.
ch09	11892358	SNP57653	A	G	.	PASS	END=11892358;ChrB=ch09;StartB=14946459;EndB=14946459;Parent=SYN66;VarType=ShV;DupType=.
ch09	11892366	SNP57654	G	A	.	PASS	END=11892366;ChrB=ch09;StartB=14946467;EndB=14946467;Parent=SYN66;VarType=ShV;DupType=.
ch09	11892398	SNP57655	A	T	.	PASS	END=11892398;ChrB=ch09;StartB=14946499;EndB=14946499;Parent=SYN66;VarType=ShV;DupType=.
ch09	11892447	SNP57656	C	A	.	PASS	END=11892447;ChrB=ch09;StartB=14946548;EndB=14946548;Parent=SYN66;VarType=ShV;DupType=.
ch09	11892476	SNP57657	C	G	.	PASS	END=11892476;ChrB=ch09;StartB=14946577;EndB=14946577;Parent=SYN66;VarType=ShV;DupType=.
ch09	11892483	INS57658	A	AG	.	PASS	END=11892483;ChrB=ch09;StartB=14946584;EndB=14946585;Parent=SYN66;VarType=ShV;DupType=.
ch09	11892485	SNP57659	T	A	.	PASS	END=11892485;ChrB=ch09;StartB=14946587;EndB=14946587;Parent=SYN66;VarType=ShV;DupType=.
ch09	11892491	SNP57660	C	T	.	PASS	END=11892491;ChrB=ch09;StartB=14946593;EndB=14946593;Parent=SYN66;VarType=ShV;DupType=.
ch09	11892531	SNP57661	G	T	.	PASS	END=11892531;ChrB=ch09;StartB=14946633;EndB=14946633;Parent=SYN66;VarType=ShV;DupType=.
ch09	11892536	SNP57662	A	G	.	PASS	END=11892536;ChrB=ch09;StartB=14946638;EndB=14946638;Parent=SYN66;VarType=ShV;DupType=.
ch09	11892589	SNP57663	G	T	.	PASS	END=11892589;ChrB=ch09;StartB=14946691;EndB=14946691;Parent=SYN66;VarType=ShV;DupType=.
ch09	11892604	INS57664	A	AG	.	PASS	END=11892604;ChrB=ch09;StartB=14946706;EndB=14946707;Parent=SYN66;VarType=ShV;DupType=.
ch09	11892625	SNP57665	G	A	.	PASS	END=11892625;ChrB=ch09;StartB=14946728;EndB=14946728;Parent=SYN66;VarType=ShV;DupType=.
ch09	11892705	SNP57666	G	A	.	PASS	END=11892705;ChrB=ch09;StartB=14946808;EndB=14946808;Parent=SYN66;VarType=ShV;DupType=.
ch09	11892706	SNP57667	G	A	.	PASS	END=11892706;ChrB=ch09;StartB=14946809;EndB=14946809;Parent=SYN66;VarType=ShV;DupType=.
ch09	11892718	INS57668	T	TC	.	PASS	END=11892718;ChrB=ch09;StartB=14946821;EndB=14946822;Parent=SYN66;VarType=ShV;DupType=.
ch09	11892763	SNP57669	C	G	.	PASS	END=11892763;ChrB=ch09;StartB=14946867;EndB=14946867;Parent=SYN66;VarType=ShV;DupType=.
ch09	11892771	SNP57670	C	A	.	PASS	END=11892771;ChrB=ch09;StartB=14946875;EndB=14946875;Parent=SYN66;VarType=ShV;DupType=.
ch09	11892815	SNP57671	C	T	.	PASS	END=11892815;ChrB=ch09;StartB=14946919;EndB=14946919;Parent=SYN66;VarType=ShV;DupType=.
ch09	11892846	SNP57672	A	G	.	PASS	END=11892846;ChrB=ch09;StartB=14946950;EndB=14946950;Parent=SYN66;VarType=ShV;DupType=.
ch09	11892862	SNP57673	T	C	.	PASS	END=11892862;ChrB=ch09;StartB=14946966;EndB=14946966;Parent=SYN66;VarType=ShV;DupType=.
ch09	11892896	SNP57674	A	G	.	PASS	END=11892896;ChrB=ch09;StartB=14947000;EndB=14947000;Parent=SYN66;VarType=ShV;DupType=.
ch09	11892901	SNP57675	G	T	.	PASS	END=11892901;ChrB=ch09;StartB=14947005;EndB=14947005;Parent=SYN66;VarType=ShV;DupType=.
ch09	11892906	SNP57676	T	C	.	PASS	END=11892906;ChrB=ch09;StartB=14947010;EndB=14947010;Parent=SYN66;VarType=ShV;DupType=.
ch09	11892930	SNP57677	C	A	.	PASS	END=11892930;ChrB=ch09;StartB=14947034;EndB=14947034;Parent=SYN66;VarType=ShV;DupType=.
ch09	11892976	SNP57678	C	T	.	PASS	END=11892976;ChrB=ch09;StartB=14947080;EndB=14947080;Parent=SYN66;VarType=ShV;DupType=.
ch09	11892986	SNP57679	C	A	.	PASS	END=11892986;ChrB=ch09;StartB=14947090;EndB=14947090;Parent=SYN66;VarType=ShV;DupType=.
ch09	11893047	SNP57680	C	T	.	PASS	END=11893047;ChrB=ch09;StartB=14947151;EndB=14947151;Parent=SYN66;VarType=ShV;DupType=.
ch09	11893083	SNP57681	A	C	.	PASS	END=11893083;ChrB=ch09;StartB=14947187;EndB=14947187;Parent=SYN66;VarType=ShV;DupType=.
ch09	11893084	DEL57682	AAT	A	.	PASS	END=11893086;ChrB=ch09;StartB=14947188;EndB=14947188;Parent=SYN66;VarType=ShV;DupType=.
ch09	11893151	SNP57683	C	T	.	PASS	END=11893151;ChrB=ch09;StartB=14947253;EndB=14947253;Parent=SYN66;VarType=ShV;DupType=.
ch09	11893153	SNP57684	T	C	.	PASS	END=11893153;ChrB=ch09;StartB=14947255;EndB=14947255;Parent=SYN66;VarType=ShV;DupType=.
ch09	11893154	SNP57685	C	A	.	PASS	END=11893154;ChrB=ch09;StartB=14947256;EndB=14947256;Parent=SYN66;VarType=ShV;DupType=.
ch09	11893188	SNP57686	A	G	.	PASS	END=11893188;ChrB=ch09;StartB=14947290;EndB=14947290;Parent=SYN66;VarType=ShV;DupType=.
ch09	11893200	SNP57687	G	A	.	PASS	END=11893200;ChrB=ch09;StartB=14947302;EndB=14947302;Parent=SYN66;VarType=ShV;DupType=.
ch09	11893218	SNP57688	T	C	.	PASS	END=11893218;ChrB=ch09;StartB=14947320;EndB=14947320;Parent=SYN66;VarType=ShV;DupType=.
ch09	11893244	DEL57689	AG	A	.	PASS	END=11893245;ChrB=ch09;StartB=14947346;EndB=14947346;Parent=SYN66;VarType=ShV;DupType=.
ch09	11893258	SNP57690	C	T	.	PASS	END=11893258;ChrB=ch09;StartB=14947359;EndB=14947359;Parent=SYN66;VarType=ShV;DupType=.
ch09	11893259	SNP57691	C	T	.	PASS	END=11893259;ChrB=ch09;StartB=14947360;EndB=14947360;Parent=SYN66;VarType=ShV;DupType=.
ch09	11893289	SNP57692	C	A	.	PASS	END=11893289;ChrB=ch09;StartB=14947390;EndB=14947390;Parent=SYN66;VarType=ShV;DupType=.
ch09	11893334	SNP57693	T	C	.	PASS	END=11893334;ChrB=ch09;StartB=14947435;EndB=14947435;Parent=SYN66;VarType=ShV;DupType=.
ch09	11893339	SNP57694	G	T	.	PASS	END=11893339;ChrB=ch09;StartB=14947440;EndB=14947440;Parent=SYN66;VarType=ShV;DupType=.
ch09	11893368	INS57695	C	CA	.	PASS	END=11893368;ChrB=ch09;StartB=14947469;EndB=14947470;Parent=SYN66;VarType=ShV;DupType=.
ch09	11893454	SNP57696	T	C	.	PASS	END=11893454;ChrB=ch09;StartB=14947556;EndB=14947556;Parent=SYN66;VarType=ShV;DupType=.
ch09	11893495	SNP57697	T	A	.	PASS	END=11893495;ChrB=ch09;StartB=14947597;EndB=14947597;Parent=SYN66;VarType=ShV;DupType=.
ch09	11893511	DEL57698	AAT	A	.	PASS	END=11893513;ChrB=ch09;StartB=14947613;EndB=14947613;Parent=SYN66;VarType=ShV;DupType=.
ch09	11893546	SNP57699	C	G	.	PASS	END=11893546;ChrB=ch09;StartB=14947646;EndB=14947646;Parent=SYN66;VarType=ShV;DupType=.
ch09	11893566	SNP57700	C	T	.	PASS	END=11893566;ChrB=ch09;StartB=14947666;EndB=14947666;Parent=SYN66;VarType=ShV;DupType=.
ch09	11893568	SNP57701	C	G	.	PASS	END=11893568;ChrB=ch09;StartB=14947668;EndB=14947668;Parent=SYN66;VarType=ShV;DupType=.
ch09	11893570	SNP57702	A	G	.	PASS	END=11893570;ChrB=ch09;StartB=14947670;EndB=14947670;Parent=SYN66;VarType=ShV;DupType=.
ch09	11893576	SNP57703	G	A	.	PASS	END=11893576;ChrB=ch09;StartB=14947676;EndB=14947676;Parent=SYN66;VarType=ShV;DupType=.
ch09	11893585	SNP57704	T	G	.	PASS	END=11893585;ChrB=ch09;StartB=14947685;EndB=14947685;Parent=SYN66;VarType=ShV;DupType=.
ch09	11893596	SNP57705	A	G	.	PASS	END=11893596;ChrB=ch09;StartB=14947696;EndB=14947696;Parent=SYN66;VarType=ShV;DupType=.
ch09	11893603	SNP57706	C	T	.	PASS	END=11893603;ChrB=ch09;StartB=14947703;EndB=14947703;Parent=SYN66;VarType=ShV;DupType=.
ch09	11893610	SNP57707	C	T	.	PASS	END=11893610;ChrB=ch09;StartB=14947710;EndB=14947710;Parent=SYN66;VarType=ShV;DupType=.
ch09	11893622	SNP57708	T	C	.	PASS	END=11893622;ChrB=ch09;StartB=14947722;EndB=14947722;Parent=SYN66;VarType=ShV;DupType=.
ch09	11893672	SNP57709	T	C	.	PASS	END=11893672;ChrB=ch09;StartB=14947772;EndB=14947772;Parent=SYN66;VarType=ShV;DupType=.
ch09	11893697	SNP57710	T	C	.	PASS	END=11893697;ChrB=ch09;StartB=14947797;EndB=14947797;Parent=SYN66;VarType=ShV;DupType=.
ch09	11893725	SNP57711	G	A	.	PASS	END=11893725;ChrB=ch09;StartB=14947825;EndB=14947825;Parent=SYN66;VarType=ShV;DupType=.
ch09	11893747	SNP57712	G	T	.	PASS	END=11893747;ChrB=ch09;StartB=14947847;EndB=14947847;Parent=SYN66;VarType=ShV;DupType=.
ch09	11893761	SNP57713	A	G	.	PASS	END=11893761;ChrB=ch09;StartB=14947861;EndB=14947861;Parent=SYN66;VarType=ShV;DupType=.
ch09	11893780	SNP57714	T	C	.	PASS	END=11893780;ChrB=ch09;StartB=14947880;EndB=14947880;Parent=SYN66;VarType=ShV;DupType=.
ch09	11893787	SNP57715	A	T	.	PASS	END=11893787;ChrB=ch09;StartB=14947887;EndB=14947887;Parent=SYN66;VarType=ShV;DupType=.
ch09	11893803	SNP57716	C	A	.	PASS	END=11893803;ChrB=ch09;StartB=14947903;EndB=14947903;Parent=SYN66;VarType=ShV;DupType=.
ch09	11893880	SNP57717	G	A	.	PASS	END=11893880;ChrB=ch09;StartB=14947980;EndB=14947980;Parent=SYN66;VarType=ShV;DupType=.
ch09	11893982	SNP57718	A	G	.	PASS	END=11893982;ChrB=ch09;StartB=14948082;EndB=14948082;Parent=SYN66;VarType=ShV;DupType=.
ch09	11893993	SNP57719	T	A	.	PASS	END=11893993;ChrB=ch09;StartB=14948093;EndB=14948093;Parent=SYN66;VarType=ShV;DupType=.
ch09	11893994	SNP57720	C	T	.	PASS	END=11893994;ChrB=ch09;StartB=14948094;EndB=14948094;Parent=SYN66;VarType=ShV;DupType=.
ch09	11894104	SNP57721	T	C	.	PASS	END=11894104;ChrB=ch09;StartB=14948204;EndB=14948204;Parent=SYN66;VarType=ShV;DupType=.
ch09	11894112	SNP57722	A	T	.	PASS	END=11894112;ChrB=ch09;StartB=14948212;EndB=14948212;Parent=SYN66;VarType=ShV;DupType=.
ch09	11894200	SNP57723	T	A	.	PASS	END=11894200;ChrB=ch09;StartB=14948300;EndB=14948300;Parent=SYN66;VarType=ShV;DupType=.
ch09	11894309	SNP57724	T	G	.	PASS	END=11894309;ChrB=ch09;StartB=14948409;EndB=14948409;Parent=SYN66;VarType=ShV;DupType=.
ch09	11894383	SNP57725	G	T	.	PASS	END=11894383;ChrB=ch09;StartB=14948483;EndB=14948483;Parent=SYN66;VarType=ShV;DupType=.
ch09	11894450	SNP57726	C	A	.	PASS	END=11894450;ChrB=ch09;StartB=14948550;EndB=14948550;Parent=SYN66;VarType=ShV;DupType=.
ch09	11894504	SNP57727	T	C	.	PASS	END=11894504;ChrB=ch09;StartB=14948604;EndB=14948604;Parent=SYN66;VarType=ShV;DupType=.
ch09	11894528	SNP57728	G	T	.	PASS	END=11894528;ChrB=ch09;StartB=14948628;EndB=14948628;Parent=SYN66;VarType=ShV;DupType=.
ch09	11894584	SNP57729	C	T	.	PASS	END=11894584;ChrB=ch09;StartB=14948684;EndB=14948684;Parent=SYN66;VarType=ShV;DupType=.
ch09	11894627	DEL57730	TA	T	.	PASS	END=11894628;ChrB=ch09;StartB=14948727;EndB=14948727;Parent=SYN66;VarType=ShV;DupType=.
ch09	11894669	SNP57731	A	T	.	PASS	END=11894669;ChrB=ch09;StartB=14948768;EndB=14948768;Parent=SYN66;VarType=ShV;DupType=.
ch09	11894731	SNP57732	T	C	.	PASS	END=11894731;ChrB=ch09;StartB=14948830;EndB=14948830;Parent=SYN66;VarType=ShV;DupType=.
ch09	11894758	SNP57733	T	A	.	PASS	END=11894758;ChrB=ch09;StartB=14948857;EndB=14948857;Parent=SYN66;VarType=ShV;DupType=.
ch09	11894764	SNP57734	C	A	.	PASS	END=11894764;ChrB=ch09;StartB=14948863;EndB=14948863;Parent=SYN66;VarType=ShV;DupType=.
ch09	11894787	SNP57735	A	C	.	PASS	END=11894787;ChrB=ch09;StartB=14948886;EndB=14948886;Parent=SYN66;VarType=ShV;DupType=.
ch09	11894791	SNP57736	T	A	.	PASS	END=11894791;ChrB=ch09;StartB=14948890;EndB=14948890;Parent=SYN66;VarType=ShV;DupType=.
ch09	11894826	SNP57737	G	C	.	PASS	END=11894826;ChrB=ch09;StartB=14948925;EndB=14948925;Parent=SYN66;VarType=ShV;DupType=.
ch09	11894852	SNP57738	T	A	.	PASS	END=11894852;ChrB=ch09;StartB=14948951;EndB=14948951;Parent=SYN66;VarType=ShV;DupType=.
ch09	11894874	DEL57739	TA	T	.	PASS	END=11894875;ChrB=ch09;StartB=14948973;EndB=14948973;Parent=SYN66;VarType=ShV;DupType=.
ch09	11894878	SNP57740	A	T	.	PASS	END=11894878;ChrB=ch09;StartB=14948976;EndB=14948976;Parent=SYN66;VarType=ShV;DupType=.
ch09	11894884	SNP57741	T	C	.	PASS	END=11894884;ChrB=ch09;StartB=14948982;EndB=14948982;Parent=SYN66;VarType=ShV;DupType=.
ch09	11895002	SNP57742	C	G	.	PASS	END=11895002;ChrB=ch09;StartB=14949100;EndB=14949100;Parent=SYN66;VarType=ShV;DupType=.
ch09	11895024	SNP57743	C	A	.	PASS	END=11895024;ChrB=ch09;StartB=14949122;EndB=14949122;Parent=SYN66;VarType=ShV;DupType=.
ch09	11895061	SNP57744	T	C	.	PASS	END=11895061;ChrB=ch09;StartB=14949159;EndB=14949159;Parent=SYN66;VarType=ShV;DupType=.
ch09	11895117	SNP57745	G	A	.	PASS	END=11895117;ChrB=ch09;StartB=14949215;EndB=14949215;Parent=SYN66;VarType=ShV;DupType=.
ch09	11895119	SNP57746	G	T	.	PASS	END=11895119;ChrB=ch09;StartB=14949217;EndB=14949217;Parent=SYN66;VarType=ShV;DupType=.
ch09	11895120	SNP57747	C	A	.	PASS	END=11895120;ChrB=ch09;StartB=14949218;EndB=14949218;Parent=SYN66;VarType=ShV;DupType=.
ch09	11895148	SNP57748	G	A	.	PASS	END=11895148;ChrB=ch09;StartB=14949246;EndB=14949246;Parent=SYN66;VarType=ShV;DupType=.
ch09	11895161	DEL57749	TG	T	.	PASS	END=11895162;ChrB=ch09;StartB=14949259;EndB=14949259;Parent=SYN66;VarType=ShV;DupType=.
ch09	11895201	SNP57750	A	C	.	PASS	END=11895201;ChrB=ch09;StartB=14949298;EndB=14949298;Parent=SYN66;VarType=ShV;DupType=.
ch09	11895207	SNP57751	G	A	.	PASS	END=11895207;ChrB=ch09;StartB=14949304;EndB=14949304;Parent=SYN66;VarType=ShV;DupType=.
ch09	11895213	SNP57752	A	G	.	PASS	END=11895213;ChrB=ch09;StartB=14949310;EndB=14949310;Parent=SYN66;VarType=ShV;DupType=.
ch09	11895224	SNP57753	T	A	.	PASS	END=11895224;ChrB=ch09;StartB=14949321;EndB=14949321;Parent=SYN66;VarType=ShV;DupType=.
ch09	11895231	SNP57754	A	T	.	PASS	END=11895231;ChrB=ch09;StartB=14949328;EndB=14949328;Parent=SYN66;VarType=ShV;DupType=.
ch09	11895305	SNP57755	A	C	.	PASS	END=11895305;ChrB=ch09;StartB=14949402;EndB=14949402;Parent=SYN66;VarType=ShV;DupType=.
ch09	11895329	SNP57756	G	A	.	PASS	END=11895329;ChrB=ch09;StartB=14949426;EndB=14949426;Parent=SYN66;VarType=ShV;DupType=.
ch09	11895351	SNP57757	A	C	.	PASS	END=11895351;ChrB=ch09;StartB=14949448;EndB=14949448;Parent=SYN66;VarType=ShV;DupType=.
ch09	11895352	SNP57758	T	C	.	PASS	END=11895352;ChrB=ch09;StartB=14949449;EndB=14949449;Parent=SYN66;VarType=ShV;DupType=.
ch09	11895362	SNP57759	A	G	.	PASS	END=11895362;ChrB=ch09;StartB=14949459;EndB=14949459;Parent=SYN66;VarType=ShV;DupType=.
ch09	11895370	SNP57760	C	A	.	PASS	END=11895370;ChrB=ch09;StartB=14949467;EndB=14949467;Parent=SYN66;VarType=ShV;DupType=.
ch09	11895376	SNP57761	C	A	.	PASS	END=11895376;ChrB=ch09;StartB=14949473;EndB=14949473;Parent=SYN66;VarType=ShV;DupType=.
ch09	11895384	SNP57762	T	C	.	PASS	END=11895384;ChrB=ch09;StartB=14949481;EndB=14949481;Parent=SYN66;VarType=ShV;DupType=.
ch09	11895396	SNP57763	G	T	.	PASS	END=11895396;ChrB=ch09;StartB=14949493;EndB=14949493;Parent=SYN66;VarType=ShV;DupType=.
ch09	11895427	SNP57764	C	T	.	PASS	END=11895427;ChrB=ch09;StartB=14949524;EndB=14949524;Parent=SYN66;VarType=ShV;DupType=.
ch09	11895430	SNP57765	T	G	.	PASS	END=11895430;ChrB=ch09;StartB=14949527;EndB=14949527;Parent=SYN66;VarType=ShV;DupType=.
ch09	11895448	SNP57766	A	G	.	PASS	END=11895448;ChrB=ch09;StartB=14949545;EndB=14949545;Parent=SYN66;VarType=ShV;DupType=.
ch09	11895477	SNP57767	G	A	.	PASS	END=11895477;ChrB=ch09;StartB=14949574;EndB=14949574;Parent=SYN66;VarType=ShV;DupType=.
ch09	11895479	SNP57768	T	C	.	PASS	END=11895479;ChrB=ch09;StartB=14949576;EndB=14949576;Parent=SYN66;VarType=ShV;DupType=.
ch09	11895497	SNP57769	T	C	.	PASS	END=11895497;ChrB=ch09;StartB=14949594;EndB=14949594;Parent=SYN66;VarType=ShV;DupType=.
ch09	11895526	SNP57770	G	T	.	PASS	END=11895526;ChrB=ch09;StartB=14949623;EndB=14949623;Parent=SYN66;VarType=ShV;DupType=.
ch09	11895550	SNP57771	T	C	.	PASS	END=11895550;ChrB=ch09;StartB=14949647;EndB=14949647;Parent=SYN66;VarType=ShV;DupType=.
ch09	11895562	SNP57772	A	G	.	PASS	END=11895562;ChrB=ch09;StartB=14949659;EndB=14949659;Parent=SYN66;VarType=ShV;DupType=.
ch09	11895604	INS57773	A	AT	.	PASS	END=11895604;ChrB=ch09;StartB=14949701;EndB=14949702;Parent=SYN66;VarType=ShV;DupType=.
ch09	11895608	SNP57774	C	G	.	PASS	END=11895608;ChrB=ch09;StartB=14949706;EndB=14949706;Parent=SYN66;VarType=ShV;DupType=.
ch09	11895611	SNP57775	T	C	.	PASS	END=11895611;ChrB=ch09;StartB=14949709;EndB=14949709;Parent=SYN66;VarType=ShV;DupType=.
ch09	11895622	SNP57776	A	T	.	PASS	END=11895622;ChrB=ch09;StartB=14949720;EndB=14949720;Parent=SYN66;VarType=ShV;DupType=.
ch09	11895625	DEL57777	TA	T	.	PASS	END=11895626;ChrB=ch09;StartB=14949723;EndB=14949723;Parent=SYN66;VarType=ShV;DupType=.
ch09	11895630	SNP57778	C	T	.	PASS	END=11895630;ChrB=ch09;StartB=14949727;EndB=14949727;Parent=SYN66;VarType=ShV;DupType=.
ch09	11895648	SNP57779	A	G	.	PASS	END=11895648;ChrB=ch09;StartB=14949745;EndB=14949745;Parent=SYN66;VarType=ShV;DupType=.
ch09	11895652	SNP57780	C	T	.	PASS	END=11895652;ChrB=ch09;StartB=14949749;EndB=14949749;Parent=SYN66;VarType=ShV;DupType=.
ch09	11895664	SNP57781	T	C	.	PASS	END=11895664;ChrB=ch09;StartB=14949761;EndB=14949761;Parent=SYN66;VarType=ShV;DupType=.
ch09	11895689	SNP57782	A	G	.	PASS	END=11895689;ChrB=ch09;StartB=14949786;EndB=14949786;Parent=SYN66;VarType=ShV;DupType=.
ch09	11895729	SNP57783	C	A	.	PASS	END=11895729;ChrB=ch09;StartB=14949826;EndB=14949826;Parent=SYN66;VarType=ShV;DupType=.
ch09	11895738	SNP57784	A	G	.	PASS	END=11895738;ChrB=ch09;StartB=14949835;EndB=14949835;Parent=SYN66;VarType=ShV;DupType=.
ch09	11895746	SNP57785	G	A	.	PASS	END=11895746;ChrB=ch09;StartB=14949843;EndB=14949843;Parent=SYN66;VarType=ShV;DupType=.
ch09	11895815	SNP57786	A	G	.	PASS	END=11895815;ChrB=ch09;StartB=14949912;EndB=14949912;Parent=SYN66;VarType=ShV;DupType=.
ch09	11895825	SNP57787	G	T	.	PASS	END=11895825;ChrB=ch09;StartB=14949922;EndB=14949922;Parent=SYN66;VarType=ShV;DupType=.
ch09	11895890	DEL57788	TA	T	.	PASS	END=11895891;ChrB=ch09;StartB=14949987;EndB=14949987;Parent=SYN66;VarType=ShV;DupType=.
ch09	11895936	SNP57789	G	T	.	PASS	END=11895936;ChrB=ch09;StartB=14950032;EndB=14950032;Parent=SYN66;VarType=ShV;DupType=.
ch09	11895939	SNP57790	T	C	.	PASS	END=11895939;ChrB=ch09;StartB=14950035;EndB=14950035;Parent=SYN66;VarType=ShV;DupType=.
ch09	11896020	SNP57791	A	G	.	PASS	END=11896020;ChrB=ch09;StartB=14950116;EndB=14950116;Parent=SYN66;VarType=ShV;DupType=.
ch09	11896060	DEL57792	TA	T	.	PASS	END=11896061;ChrB=ch09;StartB=14950156;EndB=14950156;Parent=SYN66;VarType=ShV;DupType=.
ch09	11896064	SNP57793	A	G	.	PASS	END=11896064;ChrB=ch09;StartB=14950159;EndB=14950159;Parent=SYN66;VarType=ShV;DupType=.
ch09	11896110	SNP57794	C	T	.	PASS	END=11896110;ChrB=ch09;StartB=14950205;EndB=14950205;Parent=SYN66;VarType=ShV;DupType=.
ch09	11896120	SNP57795	G	T	.	PASS	END=11896120;ChrB=ch09;StartB=14950215;EndB=14950215;Parent=SYN66;VarType=ShV;DupType=.
ch09	11896175	SNP57796	T	C	.	PASS	END=11896175;ChrB=ch09;StartB=14950270;EndB=14950270;Parent=SYN66;VarType=ShV;DupType=.
ch09	11896212	SNP57797	G	A	.	PASS	END=11896212;ChrB=ch09;StartB=14950307;EndB=14950307;Parent=SYN66;VarType=ShV;DupType=.
ch09	11896219	SNP57798	T	C	.	PASS	END=11896219;ChrB=ch09;StartB=14950314;EndB=14950314;Parent=SYN66;VarType=ShV;DupType=.
ch09	11896308	SNP57799	C	T	.	PASS	END=11896308;ChrB=ch09;StartB=14950403;EndB=14950403;Parent=SYN66;VarType=ShV;DupType=.
ch09	11896330	SNP57800	T	A	.	PASS	END=11896330;ChrB=ch09;StartB=14950425;EndB=14950425;Parent=SYN66;VarType=ShV;DupType=.
ch09	11896371	SNP57801	A	G	.	PASS	END=11896371;ChrB=ch09;StartB=14950466;EndB=14950466;Parent=SYN66;VarType=ShV;DupType=.
ch09	11896382	SNP57802	A	G	.	PASS	END=11896382;ChrB=ch09;StartB=14950477;EndB=14950477;Parent=SYN66;VarType=ShV;DupType=.
ch09	11896420	SNP57803	A	T	.	PASS	END=11896420;ChrB=ch09;StartB=14950515;EndB=14950515;Parent=SYN66;VarType=ShV;DupType=.
ch09	11896442	SNP57804	C	A	.	PASS	END=11896442;ChrB=ch09;StartB=14950537;EndB=14950537;Parent=SYN66;VarType=ShV;DupType=.
ch09	11896481	SNP57805	A	G	.	PASS	END=11896481;ChrB=ch09;StartB=14950576;EndB=14950576;Parent=SYN66;VarType=ShV;DupType=.
ch09	11896496	SNP57806	C	G	.	PASS	END=11896496;ChrB=ch09;StartB=14950591;EndB=14950591;Parent=SYN66;VarType=ShV;DupType=.
ch09	11896531	SNP57807	C	T	.	PASS	END=11896531;ChrB=ch09;StartB=14950626;EndB=14950626;Parent=SYN66;VarType=ShV;DupType=.
ch09	11896678	DEL57808	CA	C	.	PASS	END=11896679;ChrB=ch09;StartB=14950773;EndB=14950773;Parent=SYN66;VarType=ShV;DupType=.
ch09	11896735	SNP57809	C	T	.	PASS	END=11896735;ChrB=ch09;StartB=14950829;EndB=14950829;Parent=SYN66;VarType=ShV;DupType=.
ch09	11896772	SNP57810	C	T	.	PASS	END=11896772;ChrB=ch09;StartB=14950866;EndB=14950866;Parent=SYN66;VarType=ShV;DupType=.
ch09	11896792	SNP57811	G	T	.	PASS	END=11896792;ChrB=ch09;StartB=14950886;EndB=14950886;Parent=SYN66;VarType=ShV;DupType=.
ch09	11896801	SNP57812	G	C	.	PASS	END=11896801;ChrB=ch09;StartB=14950895;EndB=14950895;Parent=SYN66;VarType=ShV;DupType=.
ch09	11896808	SNP57813	T	G	.	PASS	END=11896808;ChrB=ch09;StartB=14950902;EndB=14950902;Parent=SYN66;VarType=ShV;DupType=.
ch09	11896842	SNP57814	A	G	.	PASS	END=11896842;ChrB=ch09;StartB=14950936;EndB=14950936;Parent=SYN66;VarType=ShV;DupType=.
ch09	11896843	SNP57815	G	A	.	PASS	END=11896843;ChrB=ch09;StartB=14950937;EndB=14950937;Parent=SYN66;VarType=ShV;DupType=.
ch09	11896851	SNP57816	C	T	.	PASS	END=11896851;ChrB=ch09;StartB=14950945;EndB=14950945;Parent=SYN66;VarType=ShV;DupType=.
ch09	11896886	SNP57817	T	C	.	PASS	END=11896886;ChrB=ch09;StartB=14950980;EndB=14950980;Parent=SYN66;VarType=ShV;DupType=.
ch09	11896905	SNP57818	T	G	.	PASS	END=11896905;ChrB=ch09;StartB=14950999;EndB=14950999;Parent=SYN66;VarType=ShV;DupType=.
ch09	11896967	SNP57819	C	T	.	PASS	END=11896967;ChrB=ch09;StartB=14951061;EndB=14951061;Parent=SYN66;VarType=ShV;DupType=.
ch09	11897084	SNP57820	C	T	.	PASS	END=11897084;ChrB=ch09;StartB=14951178;EndB=14951178;Parent=SYN66;VarType=ShV;DupType=.
ch09	11897126	SNP57821	C	T	.	PASS	END=11897126;ChrB=ch09;StartB=14951220;EndB=14951220;Parent=SYN66;VarType=ShV;DupType=.
ch09	11897135	SNP57822	T	G	.	PASS	END=11897135;ChrB=ch09;StartB=14951229;EndB=14951229;Parent=SYN66;VarType=ShV;DupType=.
ch09	11897185	SNP57823	A	T	.	PASS	END=11897185;ChrB=ch09;StartB=14951279;EndB=14951279;Parent=SYN66;VarType=ShV;DupType=.
ch09	11897264	SNP57824	T	A	.	PASS	END=11897264;ChrB=ch09;StartB=14951358;EndB=14951358;Parent=SYN66;VarType=ShV;DupType=.
ch09	11897273	SNP57825	A	C	.	PASS	END=11897273;ChrB=ch09;StartB=14951367;EndB=14951367;Parent=SYN66;VarType=ShV;DupType=.
ch09	11897295	INS57826	A	AC	.	PASS	END=11897295;ChrB=ch09;StartB=14951389;EndB=14951390;Parent=SYN66;VarType=ShV;DupType=.
ch09	11897309	SNP57827	C	G	.	PASS	END=11897309;ChrB=ch09;StartB=14951404;EndB=14951404;Parent=SYN66;VarType=ShV;DupType=.
ch09	11897326	SNP57828	A	G	.	PASS	END=11897326;ChrB=ch09;StartB=14951421;EndB=14951421;Parent=SYN66;VarType=ShV;DupType=.
ch09	11897356	SNP57829	T	A	.	PASS	END=11897356;ChrB=ch09;StartB=14951451;EndB=14951451;Parent=SYN66;VarType=ShV;DupType=.
ch09	11897407	INS57830	A	AT	.	PASS	END=11897407;ChrB=ch09;StartB=14951502;EndB=14951503;Parent=SYN66;VarType=ShV;DupType=.
ch09	11897447	SNP57831	A	G	.	PASS	END=11897447;ChrB=ch09;StartB=14951543;EndB=14951543;Parent=SYN66;VarType=ShV;DupType=.
ch09	11897450	SNP57832	A	G	.	PASS	END=11897450;ChrB=ch09;StartB=14951546;EndB=14951546;Parent=SYN66;VarType=ShV;DupType=.
ch09	11897468	SNP57833	G	A	.	PASS	END=11897468;ChrB=ch09;StartB=14951564;EndB=14951564;Parent=SYN66;VarType=ShV;DupType=.
ch09	11897478	SNP57834	C	T	.	PASS	END=11897478;ChrB=ch09;StartB=14951574;EndB=14951574;Parent=SYN66;VarType=ShV;DupType=.
ch09	11897509	SNP57835	A	G	.	PASS	END=11897509;ChrB=ch09;StartB=14951605;EndB=14951605;Parent=SYN66;VarType=ShV;DupType=.
ch09	11897636	SNP57836	C	T	.	PASS	END=11897636;ChrB=ch09;StartB=14951732;EndB=14951732;Parent=SYN66;VarType=ShV;DupType=.
ch09	11897671	HDR266	N	<HDR>	.	PASS	END=12003145;ChrB=ch09;StartB=14951767;EndB=14971418;Parent=SYN66;VarType=ShV;DupType=.
ch09	12003146	SYNAL296	N	<SYNAL>	.	PASS	END=12004625;ChrB=ch09;StartB=14971419;EndB=14972888;Parent=SYN66;VarType=.;DupType=.
ch09	12003193	SNP57837	C	T	.	PASS	END=12003193;ChrB=ch09;StartB=14971466;EndB=14971466;Parent=SYN66;VarType=ShV;DupType=.
ch09	12003204	INS57838	T	TA	.	PASS	END=12003204;ChrB=ch09;StartB=14971477;EndB=14971478;Parent=SYN66;VarType=ShV;DupType=.
ch09	12003222	SNP57839	A	C	.	PASS	END=12003222;ChrB=ch09;StartB=14971496;EndB=14971496;Parent=SYN66;VarType=ShV;DupType=.
ch09	12003230	SNP57840	G	A	.	PASS	END=12003230;ChrB=ch09;StartB=14971504;EndB=14971504;Parent=SYN66;VarType=ShV;DupType=.
ch09	12003267	SNP57841	T	C	.	PASS	END=12003267;ChrB=ch09;StartB=14971541;EndB=14971541;Parent=SYN66;VarType=ShV;DupType=.
ch09	12003288	INS57842	T	TA	.	PASS	END=12003288;ChrB=ch09;StartB=14971562;EndB=14971563;Parent=SYN66;VarType=ShV;DupType=.
ch09	12003289	SNP57843	T	A	.	PASS	END=12003289;ChrB=ch09;StartB=14971564;EndB=14971564;Parent=SYN66;VarType=ShV;DupType=.
ch09	12003330	INS57844	C	CTA	.	PASS	END=12003330;ChrB=ch09;StartB=14971605;EndB=14971607;Parent=SYN66;VarType=ShV;DupType=.
ch09	12003333	SNP57845	A	G	.	PASS	END=12003333;ChrB=ch09;StartB=14971610;EndB=14971610;Parent=SYN66;VarType=ShV;DupType=.
ch09	12003348	DEL57846	CCACCATGTCCCTTTTTTAAA	C	.	PASS	END=12003368;ChrB=ch09;StartB=14971625;EndB=14971625;Parent=SYN66;VarType=ShV;DupType=.
ch09	12003378	INS57847	T	TTC	.	PASS	END=12003378;ChrB=ch09;StartB=14971635;EndB=14971637;Parent=SYN66;VarType=ShV;DupType=.
ch09	12003426	SNP57848	C	T	.	PASS	END=12003426;ChrB=ch09;StartB=14971685;EndB=14971685;Parent=SYN66;VarType=ShV;DupType=.
ch09	12003442	SNP57849	C	T	.	PASS	END=12003442;ChrB=ch09;StartB=14971701;EndB=14971701;Parent=SYN66;VarType=ShV;DupType=.
ch09	12003451	SNP57850	T	A	.	PASS	END=12003451;ChrB=ch09;StartB=14971710;EndB=14971710;Parent=SYN66;VarType=ShV;DupType=.
ch09	12003453	SNP57851	C	T	.	PASS	END=12003453;ChrB=ch09;StartB=14971712;EndB=14971712;Parent=SYN66;VarType=ShV;DupType=.
ch09	12003470	SNP57852	A	C	.	PASS	END=12003470;ChrB=ch09;StartB=14971729;EndB=14971729;Parent=SYN66;VarType=ShV;DupType=.
ch09	12003476	DEL57853	GA	G	.	PASS	END=12003477;ChrB=ch09;StartB=14971735;EndB=14971735;Parent=SYN66;VarType=ShV;DupType=.
ch09	12003498	SNP57854	A	C	.	PASS	END=12003498;ChrB=ch09;StartB=14971756;EndB=14971756;Parent=SYN66;VarType=ShV;DupType=.
ch09	12003538	SNP57855	T	G	.	PASS	END=12003538;ChrB=ch09;StartB=14971796;EndB=14971796;Parent=SYN66;VarType=ShV;DupType=.
ch09	12003576	SNP57856	T	A	.	PASS	END=12003576;ChrB=ch09;StartB=14971834;EndB=14971834;Parent=SYN66;VarType=ShV;DupType=.
ch09	12003588	SNP57857	C	A	.	PASS	END=12003588;ChrB=ch09;StartB=14971846;EndB=14971846;Parent=SYN66;VarType=ShV;DupType=.
ch09	12003589	SNP57858	T	C	.	PASS	END=12003589;ChrB=ch09;StartB=14971847;EndB=14971847;Parent=SYN66;VarType=ShV;DupType=.
ch09	12003608	SNP57859	A	T	.	PASS	END=12003608;ChrB=ch09;StartB=14971866;EndB=14971866;Parent=SYN66;VarType=ShV;DupType=.
ch09	12003610	SNP57860	T	G	.	PASS	END=12003610;ChrB=ch09;StartB=14971868;EndB=14971868;Parent=SYN66;VarType=ShV;DupType=.
ch09	12003646	SNP57861	T	G	.	PASS	END=12003646;ChrB=ch09;StartB=14971904;EndB=14971904;Parent=SYN66;VarType=ShV;DupType=.
ch09	12003659	SNP57862	C	T	.	PASS	END=12003659;ChrB=ch09;StartB=14971917;EndB=14971917;Parent=SYN66;VarType=ShV;DupType=.
ch09	12003708	SNP57863	T	G	.	PASS	END=12003708;ChrB=ch09;StartB=14971966;EndB=14971966;Parent=SYN66;VarType=ShV;DupType=.
ch09	12003711	SNP57864	T	A	.	PASS	END=12003711;ChrB=ch09;StartB=14971969;EndB=14971969;Parent=SYN66;VarType=ShV;DupType=.
ch09	12003731	SNP57865	A	G	.	PASS	END=12003731;ChrB=ch09;StartB=14971989;EndB=14971989;Parent=SYN66;VarType=ShV;DupType=.
ch09	12003787	SNP57866	C	T	.	PASS	END=12003787;ChrB=ch09;StartB=14972045;EndB=14972045;Parent=SYN66;VarType=ShV;DupType=.
ch09	12003822	SNP57867	T	C	.	PASS	END=12003822;ChrB=ch09;StartB=14972080;EndB=14972080;Parent=SYN66;VarType=ShV;DupType=.
ch09	12003828	SNP57868	T	A	.	PASS	END=12003828;ChrB=ch09;StartB=14972086;EndB=14972086;Parent=SYN66;VarType=ShV;DupType=.
ch09	12003838	SNP57869	A	T	.	PASS	END=12003838;ChrB=ch09;StartB=14972096;EndB=14972096;Parent=SYN66;VarType=ShV;DupType=.
ch09	12003841	SNP57870	T	C	.	PASS	END=12003841;ChrB=ch09;StartB=14972099;EndB=14972099;Parent=SYN66;VarType=ShV;DupType=.
ch09	12003846	SNP57871	T	A	.	PASS	END=12003846;ChrB=ch09;StartB=14972104;EndB=14972104;Parent=SYN66;VarType=ShV;DupType=.
ch09	12003853	SNP57872	A	T	.	PASS	END=12003853;ChrB=ch09;StartB=14972111;EndB=14972111;Parent=SYN66;VarType=ShV;DupType=.
ch09	12003864	SNP57873	C	T	.	PASS	END=12003864;ChrB=ch09;StartB=14972122;EndB=14972122;Parent=SYN66;VarType=ShV;DupType=.
ch09	12003895	SNP57874	T	G	.	PASS	END=12003895;ChrB=ch09;StartB=14972153;EndB=14972153;Parent=SYN66;VarType=ShV;DupType=.
ch09	12003927	SNP57875	A	G	.	PASS	END=12003927;ChrB=ch09;StartB=14972185;EndB=14972185;Parent=SYN66;VarType=ShV;DupType=.
ch09	12003936	SNP57876	C	T	.	PASS	END=12003936;ChrB=ch09;StartB=14972194;EndB=14972194;Parent=SYN66;VarType=ShV;DupType=.
ch09	12003940	SNP57877	A	C	.	PASS	END=12003940;ChrB=ch09;StartB=14972198;EndB=14972198;Parent=SYN66;VarType=ShV;DupType=.
ch09	12003961	SNP57878	T	G	.	PASS	END=12003961;ChrB=ch09;StartB=14972219;EndB=14972219;Parent=SYN66;VarType=ShV;DupType=.
ch09	12003968	SNP57879	G	T	.	PASS	END=12003968;ChrB=ch09;StartB=14972226;EndB=14972226;Parent=SYN66;VarType=ShV;DupType=.
ch09	12003984	SNP57880	C	G	.	PASS	END=12003984;ChrB=ch09;StartB=14972242;EndB=14972242;Parent=SYN66;VarType=ShV;DupType=.
ch09	12003988	SNP57881	C	T	.	PASS	END=12003988;ChrB=ch09;StartB=14972246;EndB=14972246;Parent=SYN66;VarType=ShV;DupType=.
ch09	12003997	SNP57882	C	A	.	PASS	END=12003997;ChrB=ch09;StartB=14972255;EndB=14972255;Parent=SYN66;VarType=ShV;DupType=.
ch09	12004191	SNP57883	A	T	.	PASS	END=12004191;ChrB=ch09;StartB=14972449;EndB=14972449;Parent=SYN66;VarType=ShV;DupType=.
ch09	12004214	SNP57884	C	A	.	PASS	END=12004214;ChrB=ch09;StartB=14972472;EndB=14972472;Parent=SYN66;VarType=ShV;DupType=.
ch09	12004215	SNP57885	C	A	.	PASS	END=12004215;ChrB=ch09;StartB=14972473;EndB=14972473;Parent=SYN66;VarType=ShV;DupType=.
ch09	12004222	SNP57886	C	A	.	PASS	END=12004222;ChrB=ch09;StartB=14972480;EndB=14972480;Parent=SYN66;VarType=ShV;DupType=.
ch09	12004254	SNP57887	C	A	.	PASS	END=12004254;ChrB=ch09;StartB=14972512;EndB=14972512;Parent=SYN66;VarType=ShV;DupType=.
ch09	12004255	SNP57888	C	A	.	PASS	END=12004255;ChrB=ch09;StartB=14972513;EndB=14972513;Parent=SYN66;VarType=ShV;DupType=.
ch09	12004277	SNP57889	C	G	.	PASS	END=12004277;ChrB=ch09;StartB=14972535;EndB=14972535;Parent=SYN66;VarType=ShV;DupType=.
ch09	12004285	SNP57890	A	T	.	PASS	END=12004285;ChrB=ch09;StartB=14972543;EndB=14972543;Parent=SYN66;VarType=ShV;DupType=.
ch09	12004293	SNP57891	T	C	.	PASS	END=12004293;ChrB=ch09;StartB=14972551;EndB=14972551;Parent=SYN66;VarType=ShV;DupType=.
ch09	12004329	SNP57892	T	C	.	PASS	END=12004329;ChrB=ch09;StartB=14972587;EndB=14972587;Parent=SYN66;VarType=ShV;DupType=.
ch09	12004400	SNP57893	C	T	.	PASS	END=12004400;ChrB=ch09;StartB=14972658;EndB=14972658;Parent=SYN66;VarType=ShV;DupType=.
ch09	12004430	SNP57894	A	T	.	PASS	END=12004430;ChrB=ch09;StartB=14972688;EndB=14972688;Parent=SYN66;VarType=ShV;DupType=.
ch09	12004449	SNP57895	C	A	.	PASS	END=12004449;ChrB=ch09;StartB=14972707;EndB=14972707;Parent=SYN66;VarType=ShV;DupType=.
ch09	12004460	SNP57896	C	A	.	PASS	END=12004460;ChrB=ch09;StartB=14972718;EndB=14972718;Parent=SYN66;VarType=ShV;DupType=.
ch09	12004491	SNP57897	G	C	.	PASS	END=12004491;ChrB=ch09;StartB=14972749;EndB=14972749;Parent=SYN66;VarType=ShV;DupType=.
ch09	12004501	SNP57898	C	T	.	PASS	END=12004501;ChrB=ch09;StartB=14972759;EndB=14972759;Parent=SYN66;VarType=ShV;DupType=.
ch09	12004502	SNP57899	A	T	.	PASS	END=12004502;ChrB=ch09;StartB=14972760;EndB=14972760;Parent=SYN66;VarType=ShV;DupType=.
ch09	12004506	INS57900	T	TTTTTG	.	PASS	END=12004506;ChrB=ch09;StartB=14972764;EndB=14972769;Parent=SYN66;VarType=ShV;DupType=.
ch09	12004509	SNP57901	A	G	.	PASS	END=12004509;ChrB=ch09;StartB=14972772;EndB=14972772;Parent=SYN66;VarType=ShV;DupType=.
ch09	12004528	SNP57902	C	T	.	PASS	END=12004528;ChrB=ch09;StartB=14972791;EndB=14972791;Parent=SYN66;VarType=ShV;DupType=.
ch09	12004626	NOTAL91	N	<NOTAL>	.	PASS	END=12004720;ChrB=.;StartB=.;EndB=.;Parent=.;VarType=.;DupType=.
ch09	12004721	DUP531	N	<DUP>	.	PASS	END=12009796;ChrB=ch09;StartB=12048990;EndB=12054068;Parent=.;VarType=SR;DupType=copygain
ch09	12004721	DUPAL2509	N	<DUPAL>	.	PASS	END=12009796;ChrB=ch09;StartB=12048990;EndB=12054068;Parent=DUP531;VarType=.;DupType=.
ch09	12005599	SYNAL297	N	<SYNAL>	.	PASS	END=12009796;ChrB=ch09;StartB=14973861;EndB=14978059;Parent=SYN67;VarType=.;DupType=.
ch09	12005599	SYN67	N	<SYN>	.	PASS	END=12029848;ChrB=ch09;StartB=14973861;EndB=14989947;Parent=.;VarType=SR;DupType=-
ch09	12005628	SNP57903	T	C	.	PASS	END=12005628;ChrB=ch09;StartB=14973890;EndB=14973890;Parent=SYN67;VarType=ShV;DupType=.
ch09	12005679	SNP57904	C	T	.	PASS	END=12005679;ChrB=ch09;StartB=14973941;EndB=14973941;Parent=SYN67;VarType=ShV;DupType=.
ch09	12005694	SNP57905	A	G	.	PASS	END=12005694;ChrB=ch09;StartB=14973956;EndB=14973956;Parent=SYN67;VarType=ShV;DupType=.
ch09	12005699	SNP57906	A	G	.	PASS	END=12005699;ChrB=ch09;StartB=14973961;EndB=14973961;Parent=SYN67;VarType=ShV;DupType=.
ch09	12005706	SNP57907	T	C	.	PASS	END=12005706;ChrB=ch09;StartB=14973968;EndB=14973968;Parent=SYN67;VarType=ShV;DupType=.
ch09	12005748	SNP57908	T	C	.	PASS	END=12005748;ChrB=ch09;StartB=14974010;EndB=14974010;Parent=SYN67;VarType=ShV;DupType=.
ch09	12005749	SNP57909	A	C	.	PASS	END=12005749;ChrB=ch09;StartB=14974011;EndB=14974011;Parent=SYN67;VarType=ShV;DupType=.
ch09	12005854	SNP57910	T	C	.	PASS	END=12005854;ChrB=ch09;StartB=14974116;EndB=14974116;Parent=SYN67;VarType=ShV;DupType=.
ch09	12005875	SNP57911	C	G	.	PASS	END=12005875;ChrB=ch09;StartB=14974137;EndB=14974137;Parent=SYN67;VarType=ShV;DupType=.
ch09	12005876	SNP57912	C	T	.	PASS	END=12005876;ChrB=ch09;StartB=14974138;EndB=14974138;Parent=SYN67;VarType=ShV;DupType=.
ch09	12005905	SNP57913	G	A	.	PASS	END=12005905;ChrB=ch09;StartB=14974167;EndB=14974167;Parent=SYN67;VarType=ShV;DupType=.
ch09	12005908	SNP57914	G	A	.	PASS	END=12005908;ChrB=ch09;StartB=14974170;EndB=14974170;Parent=SYN67;VarType=ShV;DupType=.
ch09	12005915	SNP57915	G	A	.	PASS	END=12005915;ChrB=ch09;StartB=14974177;EndB=14974177;Parent=SYN67;VarType=ShV;DupType=.
ch09	12005991	SNP57916	G	C	.	PASS	END=12005991;ChrB=ch09;StartB=14974253;EndB=14974253;Parent=SYN67;VarType=ShV;DupType=.
ch09	12006041	SNP57917	T	C	.	PASS	END=12006041;ChrB=ch09;StartB=14974303;EndB=14974303;Parent=SYN67;VarType=ShV;DupType=.
ch09	12006042	SNP57918	T	A	.	PASS	END=12006042;ChrB=ch09;StartB=14974304;EndB=14974304;Parent=SYN67;VarType=ShV;DupType=.
ch09	12006089	SNP57919	A	C	.	PASS	END=12006089;ChrB=ch09;StartB=14974351;EndB=14974351;Parent=SYN67;VarType=ShV;DupType=.
ch09	12006101	SNP57920	A	C	.	PASS	END=12006101;ChrB=ch09;StartB=14974363;EndB=14974363;Parent=SYN67;VarType=ShV;DupType=.
ch09	12006112	SNP57921	C	T	.	PASS	END=12006112;ChrB=ch09;StartB=14974374;EndB=14974374;Parent=SYN67;VarType=ShV;DupType=.
ch09	12006126	SNP57922	T	G	.	PASS	END=12006126;ChrB=ch09;StartB=14974388;EndB=14974388;Parent=SYN67;VarType=ShV;DupType=.
ch09	12006132	SNP57923	T	G	.	PASS	END=12006132;ChrB=ch09;StartB=14974394;EndB=14974394;Parent=SYN67;VarType=ShV;DupType=.
ch09	12006144	SNP57924	A	C	.	PASS	END=12006144;ChrB=ch09;StartB=14974406;EndB=14974406;Parent=SYN67;VarType=ShV;DupType=.
ch09	12006151	SNP57925	T	A	.	PASS	END=12006151;ChrB=ch09;StartB=14974413;EndB=14974413;Parent=SYN67;VarType=ShV;DupType=.
ch09	12006271	SNP57926	A	T	.	PASS	END=12006271;ChrB=ch09;StartB=14974533;EndB=14974533;Parent=SYN67;VarType=ShV;DupType=.
ch09	12006276	SNP57927	G	T	.	PASS	END=12006276;ChrB=ch09;StartB=14974538;EndB=14974538;Parent=SYN67;VarType=ShV;DupType=.
ch09	12006298	SNP57928	C	A	.	PASS	END=12006298;ChrB=ch09;StartB=14974560;EndB=14974560;Parent=SYN67;VarType=ShV;DupType=.
ch09	12006301	SNP57929	A	G	.	PASS	END=12006301;ChrB=ch09;StartB=14974563;EndB=14974563;Parent=SYN67;VarType=ShV;DupType=.
ch09	12006308	SNP57930	G	T	.	PASS	END=12006308;ChrB=ch09;StartB=14974570;EndB=14974570;Parent=SYN67;VarType=ShV;DupType=.
ch09	12006341	SNP57931	T	G	.	PASS	END=12006341;ChrB=ch09;StartB=14974603;EndB=14974603;Parent=SYN67;VarType=ShV;DupType=.
ch09	12006349	SNP57932	C	A	.	PASS	END=12006349;ChrB=ch09;StartB=14974611;EndB=14974611;Parent=SYN67;VarType=ShV;DupType=.
ch09	12006355	SNP57933	C	T	.	PASS	END=12006355;ChrB=ch09;StartB=14974617;EndB=14974617;Parent=SYN67;VarType=ShV;DupType=.
ch09	12006397	SNP57934	T	A	.	PASS	END=12006397;ChrB=ch09;StartB=14974659;EndB=14974659;Parent=SYN67;VarType=ShV;DupType=.
ch09	12006410	SNP57935	T	G	.	PASS	END=12006410;ChrB=ch09;StartB=14974672;EndB=14974672;Parent=SYN67;VarType=ShV;DupType=.
ch09	12006463	SNP57936	T	C	.	PASS	END=12006463;ChrB=ch09;StartB=14974725;EndB=14974725;Parent=SYN67;VarType=ShV;DupType=.
ch09	12006474	SNP57937	C	A	.	PASS	END=12006474;ChrB=ch09;StartB=14974736;EndB=14974736;Parent=SYN67;VarType=ShV;DupType=.
ch09	12006476	SNP57938	T	A	.	PASS	END=12006476;ChrB=ch09;StartB=14974738;EndB=14974738;Parent=SYN67;VarType=ShV;DupType=.
ch09	12006492	SNP57939	G	C	.	PASS	END=12006492;ChrB=ch09;StartB=14974754;EndB=14974754;Parent=SYN67;VarType=ShV;DupType=.
ch09	12006587	DEL57940	AG	A	.	PASS	END=12006588;ChrB=ch09;StartB=14974849;EndB=14974849;Parent=SYN67;VarType=ShV;DupType=.
ch09	12006605	SNP57941	T	A	.	PASS	END=12006605;ChrB=ch09;StartB=14974866;EndB=14974866;Parent=SYN67;VarType=ShV;DupType=.
ch09	12006626	SNP57942	C	T	.	PASS	END=12006626;ChrB=ch09;StartB=14974887;EndB=14974887;Parent=SYN67;VarType=ShV;DupType=.
ch09	12006636	SNP57943	G	T	.	PASS	END=12006636;ChrB=ch09;StartB=14974897;EndB=14974897;Parent=SYN67;VarType=ShV;DupType=.
ch09	12006674	SNP57944	C	T	.	PASS	END=12006674;ChrB=ch09;StartB=14974935;EndB=14974935;Parent=SYN67;VarType=ShV;DupType=.
ch09	12006676	SNP57945	T	A	.	PASS	END=12006676;ChrB=ch09;StartB=14974937;EndB=14974937;Parent=SYN67;VarType=ShV;DupType=.
ch09	12006690	SNP57946	T	C	.	PASS	END=12006690;ChrB=ch09;StartB=14974951;EndB=14974951;Parent=SYN67;VarType=ShV;DupType=.
ch09	12006703	SNP57947	G	A	.	PASS	END=12006703;ChrB=ch09;StartB=14974964;EndB=14974964;Parent=SYN67;VarType=ShV;DupType=.
ch09	12006723	SNP57948	G	T	.	PASS	END=12006723;ChrB=ch09;StartB=14974984;EndB=14974984;Parent=SYN67;VarType=ShV;DupType=.
ch09	12006737	SNP57949	G	T	.	PASS	END=12006737;ChrB=ch09;StartB=14974998;EndB=14974998;Parent=SYN67;VarType=ShV;DupType=.
ch09	12006742	SNP57950	T	C	.	PASS	END=12006742;ChrB=ch09;StartB=14975003;EndB=14975003;Parent=SYN67;VarType=ShV;DupType=.
ch09	12006743	SNP57951	T	C	.	PASS	END=12006743;ChrB=ch09;StartB=14975004;EndB=14975004;Parent=SYN67;VarType=ShV;DupType=.
ch09	12006747	SNP57952	A	T	.	PASS	END=12006747;ChrB=ch09;StartB=14975008;EndB=14975008;Parent=SYN67;VarType=ShV;DupType=.
ch09	12006804	SNP57953	T	A	.	PASS	END=12006804;ChrB=ch09;StartB=14975065;EndB=14975065;Parent=SYN67;VarType=ShV;DupType=.
ch09	12006923	SNP57954	T	C	.	PASS	END=12006923;ChrB=ch09;StartB=14975184;EndB=14975184;Parent=SYN67;VarType=ShV;DupType=.
ch09	12006943	SNP57955	A	G	.	PASS	END=12006943;ChrB=ch09;StartB=14975204;EndB=14975204;Parent=SYN67;VarType=ShV;DupType=.
ch09	12006976	SNP57956	G	A	.	PASS	END=12006976;ChrB=ch09;StartB=14975237;EndB=14975237;Parent=SYN67;VarType=ShV;DupType=.
ch09	12006988	SNP57957	A	C	.	PASS	END=12006988;ChrB=ch09;StartB=14975249;EndB=14975249;Parent=SYN67;VarType=ShV;DupType=.
ch09	12007001	SNP57958	T	G	.	PASS	END=12007001;ChrB=ch09;StartB=14975262;EndB=14975262;Parent=SYN67;VarType=ShV;DupType=.
ch09	12007031	SNP57959	G	A	.	PASS	END=12007031;ChrB=ch09;StartB=14975292;EndB=14975292;Parent=SYN67;VarType=ShV;DupType=.
ch09	12007051	SNP57960	C	G	.	PASS	END=12007051;ChrB=ch09;StartB=14975312;EndB=14975312;Parent=SYN67;VarType=ShV;DupType=.
ch09	12007079	SNP57961	G	A	.	PASS	END=12007079;ChrB=ch09;StartB=14975340;EndB=14975340;Parent=SYN67;VarType=ShV;DupType=.
ch09	12007084	SNP57962	T	C	.	PASS	END=12007084;ChrB=ch09;StartB=14975345;EndB=14975345;Parent=SYN67;VarType=ShV;DupType=.
ch09	12007100	SNP57963	T	A	.	PASS	END=12007100;ChrB=ch09;StartB=14975361;EndB=14975361;Parent=SYN67;VarType=ShV;DupType=.
ch09	12007106	SNP57964	A	C	.	PASS	END=12007106;ChrB=ch09;StartB=14975367;EndB=14975367;Parent=SYN67;VarType=ShV;DupType=.
ch09	12007122	SNP57965	A	C	.	PASS	END=12007122;ChrB=ch09;StartB=14975383;EndB=14975383;Parent=SYN67;VarType=ShV;DupType=.
ch09	12007173	SNP57966	A	T	.	PASS	END=12007173;ChrB=ch09;StartB=14975434;EndB=14975434;Parent=SYN67;VarType=ShV;DupType=.
ch09	12007217	SNP57967	A	G	.	PASS	END=12007217;ChrB=ch09;StartB=14975478;EndB=14975478;Parent=SYN67;VarType=ShV;DupType=.
ch09	12007221	SNP57968	C	G	.	PASS	END=12007221;ChrB=ch09;StartB=14975482;EndB=14975482;Parent=SYN67;VarType=ShV;DupType=.
ch09	12007226	SNP57969	A	C	.	PASS	END=12007226;ChrB=ch09;StartB=14975487;EndB=14975487;Parent=SYN67;VarType=ShV;DupType=.
ch09	12007229	SNP57970	T	C	.	PASS	END=12007229;ChrB=ch09;StartB=14975490;EndB=14975490;Parent=SYN67;VarType=ShV;DupType=.
ch09	12007267	SNP57971	T	G	.	PASS	END=12007267;ChrB=ch09;StartB=14975528;EndB=14975528;Parent=SYN67;VarType=ShV;DupType=.
ch09	12007287	SNP57972	A	G	.	PASS	END=12007287;ChrB=ch09;StartB=14975548;EndB=14975548;Parent=SYN67;VarType=ShV;DupType=.
ch09	12007314	SNP57973	A	C	.	PASS	END=12007314;ChrB=ch09;StartB=14975575;EndB=14975575;Parent=SYN67;VarType=ShV;DupType=.
ch09	12007320	SNP57974	C	A	.	PASS	END=12007320;ChrB=ch09;StartB=14975581;EndB=14975581;Parent=SYN67;VarType=ShV;DupType=.
ch09	12007325	SNP57975	C	T	.	PASS	END=12007325;ChrB=ch09;StartB=14975586;EndB=14975586;Parent=SYN67;VarType=ShV;DupType=.
ch09	12007334	SNP57976	T	A	.	PASS	END=12007334;ChrB=ch09;StartB=14975595;EndB=14975595;Parent=SYN67;VarType=ShV;DupType=.
ch09	12007339	SNP57977	A	G	.	PASS	END=12007339;ChrB=ch09;StartB=14975600;EndB=14975600;Parent=SYN67;VarType=ShV;DupType=.
ch09	12007342	SNP57978	G	C	.	PASS	END=12007342;ChrB=ch09;StartB=14975603;EndB=14975603;Parent=SYN67;VarType=ShV;DupType=.
ch09	12007397	SNP57979	A	C	.	PASS	END=12007397;ChrB=ch09;StartB=14975658;EndB=14975658;Parent=SYN67;VarType=ShV;DupType=.
ch09	12007408	SNP57980	T	G	.	PASS	END=12007408;ChrB=ch09;StartB=14975669;EndB=14975669;Parent=SYN67;VarType=ShV;DupType=.
ch09	12007427	SNP57981	C	G	.	PASS	END=12007427;ChrB=ch09;StartB=14975688;EndB=14975688;Parent=SYN67;VarType=ShV;DupType=.
ch09	12007451	SNP57982	T	A	.	PASS	END=12007451;ChrB=ch09;StartB=14975712;EndB=14975712;Parent=SYN67;VarType=ShV;DupType=.
ch09	12007457	SNP57983	G	C	.	PASS	END=12007457;ChrB=ch09;StartB=14975718;EndB=14975718;Parent=SYN67;VarType=ShV;DupType=.
ch09	12007474	SNP57984	A	G	.	PASS	END=12007474;ChrB=ch09;StartB=14975735;EndB=14975735;Parent=SYN67;VarType=ShV;DupType=.
ch09	12007484	SNP57985	T	G	.	PASS	END=12007484;ChrB=ch09;StartB=14975745;EndB=14975745;Parent=SYN67;VarType=ShV;DupType=.
ch09	12007506	SNP57986	G	C	.	PASS	END=12007506;ChrB=ch09;StartB=14975767;EndB=14975767;Parent=SYN67;VarType=ShV;DupType=.
ch09	12007509	SNP57987	T	G	.	PASS	END=12007509;ChrB=ch09;StartB=14975770;EndB=14975770;Parent=SYN67;VarType=ShV;DupType=.
ch09	12007510	SNP57988	C	T	.	PASS	END=12007510;ChrB=ch09;StartB=14975771;EndB=14975771;Parent=SYN67;VarType=ShV;DupType=.
ch09	12007519	SNP57989	T	G	.	PASS	END=12007519;ChrB=ch09;StartB=14975780;EndB=14975780;Parent=SYN67;VarType=ShV;DupType=.
ch09	12007550	SNP57990	G	A	.	PASS	END=12007550;ChrB=ch09;StartB=14975811;EndB=14975811;Parent=SYN67;VarType=ShV;DupType=.
ch09	12007567	SNP57991	T	G	.	PASS	END=12007567;ChrB=ch09;StartB=14975828;EndB=14975828;Parent=SYN67;VarType=ShV;DupType=.
ch09	12007575	SNP57992	T	G	.	PASS	END=12007575;ChrB=ch09;StartB=14975836;EndB=14975836;Parent=SYN67;VarType=ShV;DupType=.
ch09	12007594	SNP57993	C	T	.	PASS	END=12007594;ChrB=ch09;StartB=14975855;EndB=14975855;Parent=SYN67;VarType=ShV;DupType=.
ch09	12007621	SNP57994	C	T	.	PASS	END=12007621;ChrB=ch09;StartB=14975882;EndB=14975882;Parent=SYN67;VarType=ShV;DupType=.
ch09	12007640	SNP57995	T	C	.	PASS	END=12007640;ChrB=ch09;StartB=14975901;EndB=14975901;Parent=SYN67;VarType=ShV;DupType=.
ch09	12007654	DEL57996	TG	T	.	PASS	END=12007655;ChrB=ch09;StartB=14975915;EndB=14975915;Parent=SYN67;VarType=ShV;DupType=.
ch09	12007687	SNP57997	T	G	.	PASS	END=12007687;ChrB=ch09;StartB=14975947;EndB=14975947;Parent=SYN67;VarType=ShV;DupType=.
ch09	12007688	SNP57998	A	T	.	PASS	END=12007688;ChrB=ch09;StartB=14975948;EndB=14975948;Parent=SYN67;VarType=ShV;DupType=.
ch09	12007705	SNP57999	A	G	.	PASS	END=12007705;ChrB=ch09;StartB=14975965;EndB=14975965;Parent=SYN67;VarType=ShV;DupType=.
ch09	12007757	SNP58000	C	G	.	PASS	END=12007757;ChrB=ch09;StartB=14976017;EndB=14976017;Parent=SYN67;VarType=ShV;DupType=.
ch09	12007767	SNP58001	C	T	.	PASS	END=12007767;ChrB=ch09;StartB=14976027;EndB=14976027;Parent=SYN67;VarType=ShV;DupType=.
ch09	12007781	SNP58002	T	A	.	PASS	END=12007781;ChrB=ch09;StartB=14976041;EndB=14976041;Parent=SYN67;VarType=ShV;DupType=.
ch09	12007793	SNP58003	A	C	.	PASS	END=12007793;ChrB=ch09;StartB=14976053;EndB=14976053;Parent=SYN67;VarType=ShV;DupType=.
ch09	12007825	SNP58004	T	A	.	PASS	END=12007825;ChrB=ch09;StartB=14976085;EndB=14976085;Parent=SYN67;VarType=ShV;DupType=.
ch09	12007842	SNP58005	T	A	.	PASS	END=12007842;ChrB=ch09;StartB=14976102;EndB=14976102;Parent=SYN67;VarType=ShV;DupType=.
ch09	12007843	SNP58006	T	C	.	PASS	END=12007843;ChrB=ch09;StartB=14976103;EndB=14976103;Parent=SYN67;VarType=ShV;DupType=.
ch09	12007888	SNP58007	A	G	.	PASS	END=12007888;ChrB=ch09;StartB=14976148;EndB=14976148;Parent=SYN67;VarType=ShV;DupType=.
ch09	12007927	SNP58008	G	T	.	PASS	END=12007927;ChrB=ch09;StartB=14976187;EndB=14976187;Parent=SYN67;VarType=ShV;DupType=.
ch09	12007937	SNP58009	G	C	.	PASS	END=12007937;ChrB=ch09;StartB=14976197;EndB=14976197;Parent=SYN67;VarType=ShV;DupType=.
ch09	12007949	SNP58010	G	A	.	PASS	END=12007949;ChrB=ch09;StartB=14976209;EndB=14976209;Parent=SYN67;VarType=ShV;DupType=.
ch09	12007956	SNP58011	T	G	.	PASS	END=12007956;ChrB=ch09;StartB=14976216;EndB=14976216;Parent=SYN67;VarType=ShV;DupType=.
ch09	12007959	SNP58012	G	A	.	PASS	END=12007959;ChrB=ch09;StartB=14976219;EndB=14976219;Parent=SYN67;VarType=ShV;DupType=.
ch09	12007963	SNP58013	C	T	.	PASS	END=12007963;ChrB=ch09;StartB=14976223;EndB=14976223;Parent=SYN67;VarType=ShV;DupType=.
ch09	12007983	SNP58014	A	C	.	PASS	END=12007983;ChrB=ch09;StartB=14976243;EndB=14976243;Parent=SYN67;VarType=ShV;DupType=.
ch09	12007991	SNP58015	A	C	.	PASS	END=12007991;ChrB=ch09;StartB=14976251;EndB=14976251;Parent=SYN67;VarType=ShV;DupType=.
ch09	12007994	SNP58016	A	T	.	PASS	END=12007994;ChrB=ch09;StartB=14976254;EndB=14976254;Parent=SYN67;VarType=ShV;DupType=.
ch09	12008017	SNP58017	C	T	.	PASS	END=12008017;ChrB=ch09;StartB=14976277;EndB=14976277;Parent=SYN67;VarType=ShV;DupType=.
ch09	12008018	SNP58018	A	G	.	PASS	END=12008018;ChrB=ch09;StartB=14976278;EndB=14976278;Parent=SYN67;VarType=ShV;DupType=.
ch09	12008021	SNP58019	T	G	.	PASS	END=12008021;ChrB=ch09;StartB=14976281;EndB=14976281;Parent=SYN67;VarType=ShV;DupType=.
ch09	12008024	SNP58020	C	T	.	PASS	END=12008024;ChrB=ch09;StartB=14976284;EndB=14976284;Parent=SYN67;VarType=ShV;DupType=.
ch09	12008026	SNP58021	A	G	.	PASS	END=12008026;ChrB=ch09;StartB=14976286;EndB=14976286;Parent=SYN67;VarType=ShV;DupType=.
ch09	12008039	SNP58022	A	G	.	PASS	END=12008039;ChrB=ch09;StartB=14976299;EndB=14976299;Parent=SYN67;VarType=ShV;DupType=.
ch09	12008097	INS58023	A	AT	.	PASS	END=12008097;ChrB=ch09;StartB=14976357;EndB=14976358;Parent=SYN67;VarType=ShV;DupType=.
ch09	12008109	SNP58024	A	G	.	PASS	END=12008109;ChrB=ch09;StartB=14976370;EndB=14976370;Parent=SYN67;VarType=ShV;DupType=.
ch09	12008131	SNP58025	A	T	.	PASS	END=12008131;ChrB=ch09;StartB=14976392;EndB=14976392;Parent=SYN67;VarType=ShV;DupType=.
ch09	12008133	DEL58026	CA	C	.	PASS	END=12008134;ChrB=ch09;StartB=14976394;EndB=14976394;Parent=SYN67;VarType=ShV;DupType=.
ch09	12008177	SNP58027	T	A	.	PASS	END=12008177;ChrB=ch09;StartB=14976437;EndB=14976437;Parent=SYN67;VarType=ShV;DupType=.
ch09	12008178	SNP58028	T	C	.	PASS	END=12008178;ChrB=ch09;StartB=14976438;EndB=14976438;Parent=SYN67;VarType=ShV;DupType=.
ch09	12008189	SNP58029	T	A	.	PASS	END=12008189;ChrB=ch09;StartB=14976449;EndB=14976449;Parent=SYN67;VarType=ShV;DupType=.
ch09	12008212	SNP58030	T	C	.	PASS	END=12008212;ChrB=ch09;StartB=14976472;EndB=14976472;Parent=SYN67;VarType=ShV;DupType=.
ch09	12008217	SNP58031	T	G	.	PASS	END=12008217;ChrB=ch09;StartB=14976477;EndB=14976477;Parent=SYN67;VarType=ShV;DupType=.
ch09	12008238	SNP58032	G	A	.	PASS	END=12008238;ChrB=ch09;StartB=14976498;EndB=14976498;Parent=SYN67;VarType=ShV;DupType=.
ch09	12008253	SNP58033	T	A	.	PASS	END=12008253;ChrB=ch09;StartB=14976513;EndB=14976513;Parent=SYN67;VarType=ShV;DupType=.
ch09	12008293	SNP58034	C	T	.	PASS	END=12008293;ChrB=ch09;StartB=14976553;EndB=14976553;Parent=SYN67;VarType=ShV;DupType=.
ch09	12008295	SNP58035	A	G	.	PASS	END=12008295;ChrB=ch09;StartB=14976555;EndB=14976555;Parent=SYN67;VarType=ShV;DupType=.
ch09	12008314	SNP58036	C	T	.	PASS	END=12008314;ChrB=ch09;StartB=14976574;EndB=14976574;Parent=SYN67;VarType=ShV;DupType=.
ch09	12008329	SNP58037	A	T	.	PASS	END=12008329;ChrB=ch09;StartB=14976589;EndB=14976589;Parent=SYN67;VarType=ShV;DupType=.
ch09	12008331	SNP58038	T	A	.	PASS	END=12008331;ChrB=ch09;StartB=14976591;EndB=14976591;Parent=SYN67;VarType=ShV;DupType=.
ch09	12008332	SNP58039	G	T	.	PASS	END=12008332;ChrB=ch09;StartB=14976592;EndB=14976592;Parent=SYN67;VarType=ShV;DupType=.
ch09	12008341	SNP58040	G	A	.	PASS	END=12008341;ChrB=ch09;StartB=14976601;EndB=14976601;Parent=SYN67;VarType=ShV;DupType=.
ch09	12008348	SNP58041	A	C	.	PASS	END=12008348;ChrB=ch09;StartB=14976608;EndB=14976608;Parent=SYN67;VarType=ShV;DupType=.
ch09	12008377	SNP58042	G	A	.	PASS	END=12008377;ChrB=ch09;StartB=14976637;EndB=14976637;Parent=SYN67;VarType=ShV;DupType=.
ch09	12008386	SNP58043	A	T	.	PASS	END=12008386;ChrB=ch09;StartB=14976646;EndB=14976646;Parent=SYN67;VarType=ShV;DupType=.
ch09	12008461	SNP58044	C	T	.	PASS	END=12008461;ChrB=ch09;StartB=14976721;EndB=14976721;Parent=SYN67;VarType=ShV;DupType=.
ch09	12008495	SNP58045	T	C	.	PASS	END=12008495;ChrB=ch09;StartB=14976755;EndB=14976755;Parent=SYN67;VarType=ShV;DupType=.
ch09	12008516	SNP58046	T	G	.	PASS	END=12008516;ChrB=ch09;StartB=14976776;EndB=14976776;Parent=SYN67;VarType=ShV;DupType=.
ch09	12008532	INS58047	A	AT	.	PASS	END=12008532;ChrB=ch09;StartB=14976792;EndB=14976793;Parent=SYN67;VarType=ShV;DupType=.
ch09	12008551	SNP58048	A	T	.	PASS	END=12008551;ChrB=ch09;StartB=14976812;EndB=14976812;Parent=SYN67;VarType=ShV;DupType=.
ch09	12008557	SNP58049	C	A	.	PASS	END=12008557;ChrB=ch09;StartB=14976818;EndB=14976818;Parent=SYN67;VarType=ShV;DupType=.
ch09	12008562	SNP58050	C	T	.	PASS	END=12008562;ChrB=ch09;StartB=14976823;EndB=14976823;Parent=SYN67;VarType=ShV;DupType=.
ch09	12008585	SNP58051	G	C	.	PASS	END=12008585;ChrB=ch09;StartB=14976846;EndB=14976846;Parent=SYN67;VarType=ShV;DupType=.
ch09	12008615	SNP58052	T	G	.	PASS	END=12008615;ChrB=ch09;StartB=14976876;EndB=14976876;Parent=SYN67;VarType=ShV;DupType=.
ch09	12008655	SNP58053	T	C	.	PASS	END=12008655;ChrB=ch09;StartB=14976916;EndB=14976916;Parent=SYN67;VarType=ShV;DupType=.
ch09	12008669	SNP58054	T	C	.	PASS	END=12008669;ChrB=ch09;StartB=14976930;EndB=14976930;Parent=SYN67;VarType=ShV;DupType=.
ch09	12008685	SNP58055	A	G	.	PASS	END=12008685;ChrB=ch09;StartB=14976946;EndB=14976946;Parent=SYN67;VarType=ShV;DupType=.
ch09	12008725	SNP58056	T	G	.	PASS	END=12008725;ChrB=ch09;StartB=14976986;EndB=14976986;Parent=SYN67;VarType=ShV;DupType=.
ch09	12008757	SNP58057	A	G	.	PASS	END=12008757;ChrB=ch09;StartB=14977018;EndB=14977018;Parent=SYN67;VarType=ShV;DupType=.
ch09	12008763	SNP58058	G	A	.	PASS	END=12008763;ChrB=ch09;StartB=14977024;EndB=14977024;Parent=SYN67;VarType=ShV;DupType=.
ch09	12008789	SNP58059	G	T	.	PASS	END=12008789;ChrB=ch09;StartB=14977050;EndB=14977050;Parent=SYN67;VarType=ShV;DupType=.
ch09	12008794	SNP58060	G	A	.	PASS	END=12008794;ChrB=ch09;StartB=14977055;EndB=14977055;Parent=SYN67;VarType=ShV;DupType=.
ch09	12008797	SNP58061	A	G	.	PASS	END=12008797;ChrB=ch09;StartB=14977058;EndB=14977058;Parent=SYN67;VarType=ShV;DupType=.
ch09	12008809	SNP58062	T	A	.	PASS	END=12008809;ChrB=ch09;StartB=14977070;EndB=14977070;Parent=SYN67;VarType=ShV;DupType=.
ch09	12008844	SNP58063	T	G	.	PASS	END=12008844;ChrB=ch09;StartB=14977105;EndB=14977105;Parent=SYN67;VarType=ShV;DupType=.
ch09	12008863	SNP58064	G	C	.	PASS	END=12008863;ChrB=ch09;StartB=14977124;EndB=14977124;Parent=SYN67;VarType=ShV;DupType=.
ch09	12008872	SNP58065	A	C	.	PASS	END=12008872;ChrB=ch09;StartB=14977133;EndB=14977133;Parent=SYN67;VarType=ShV;DupType=.
ch09	12008902	SNP58066	C	T	.	PASS	END=12008902;ChrB=ch09;StartB=14977163;EndB=14977163;Parent=SYN67;VarType=ShV;DupType=.
ch09	12008908	SNP58067	G	T	.	PASS	END=12008908;ChrB=ch09;StartB=14977169;EndB=14977169;Parent=SYN67;VarType=ShV;DupType=.
ch09	12008926	SNP58068	A	T	.	PASS	END=12008926;ChrB=ch09;StartB=14977187;EndB=14977187;Parent=SYN67;VarType=ShV;DupType=.
ch09	12008967	SNP58069	C	T	.	PASS	END=12008967;ChrB=ch09;StartB=14977228;EndB=14977228;Parent=SYN67;VarType=ShV;DupType=.
ch09	12008998	INS58070	T	TAA	.	PASS	END=12008998;ChrB=ch09;StartB=14977259;EndB=14977261;Parent=SYN67;VarType=ShV;DupType=.
ch09	12009015	SNP58071	A	T	.	PASS	END=12009015;ChrB=ch09;StartB=14977278;EndB=14977278;Parent=SYN67;VarType=ShV;DupType=.
ch09	12009075	SNP58072	C	G	.	PASS	END=12009075;ChrB=ch09;StartB=14977338;EndB=14977338;Parent=SYN67;VarType=ShV;DupType=.
ch09	12009080	SNP58073	A	G	.	PASS	END=12009080;ChrB=ch09;StartB=14977343;EndB=14977343;Parent=SYN67;VarType=ShV;DupType=.
ch09	12009099	SNP58074	G	A	.	PASS	END=12009099;ChrB=ch09;StartB=14977362;EndB=14977362;Parent=SYN67;VarType=ShV;DupType=.
ch09	12009125	SNP58075	T	C	.	PASS	END=12009125;ChrB=ch09;StartB=14977388;EndB=14977388;Parent=SYN67;VarType=ShV;DupType=.
ch09	12009182	SNP58076	G	T	.	PASS	END=12009182;ChrB=ch09;StartB=14977445;EndB=14977445;Parent=SYN67;VarType=ShV;DupType=.
ch09	12009257	SNP58077	T	C	.	PASS	END=12009257;ChrB=ch09;StartB=14977520;EndB=14977520;Parent=SYN67;VarType=ShV;DupType=.
ch09	12009322	DEL58078	TC	T	.	PASS	END=12009323;ChrB=ch09;StartB=14977585;EndB=14977585;Parent=SYN67;VarType=ShV;DupType=.
ch09	12009334	SNP58079	C	T	.	PASS	END=12009334;ChrB=ch09;StartB=14977596;EndB=14977596;Parent=SYN67;VarType=ShV;DupType=.
ch09	12009353	SNP58080	G	C	.	PASS	END=12009353;ChrB=ch09;StartB=14977615;EndB=14977615;Parent=SYN67;VarType=ShV;DupType=.
ch09	12009376	SNP58081	T	C	.	PASS	END=12009376;ChrB=ch09;StartB=14977638;EndB=14977638;Parent=SYN67;VarType=ShV;DupType=.
ch09	12009380	SNP58082	C	G	.	PASS	END=12009380;ChrB=ch09;StartB=14977642;EndB=14977642;Parent=SYN67;VarType=ShV;DupType=.
ch09	12009382	SNP58083	C	T	.	PASS	END=12009382;ChrB=ch09;StartB=14977644;EndB=14977644;Parent=SYN67;VarType=ShV;DupType=.
ch09	12009389	SNP58084	G	T	.	PASS	END=12009389;ChrB=ch09;StartB=14977651;EndB=14977651;Parent=SYN67;VarType=ShV;DupType=.
ch09	12009412	SNP58085	A	G	.	PASS	END=12009412;ChrB=ch09;StartB=14977674;EndB=14977674;Parent=SYN67;VarType=ShV;DupType=.
ch09	12009423	SNP58086	A	G	.	PASS	END=12009423;ChrB=ch09;StartB=14977685;EndB=14977685;Parent=SYN67;VarType=ShV;DupType=.
ch09	12009441	SNP58087	G	A	.	PASS	END=12009441;ChrB=ch09;StartB=14977703;EndB=14977703;Parent=SYN67;VarType=ShV;DupType=.
ch09	12009472	SNP58088	G	T	.	PASS	END=12009472;ChrB=ch09;StartB=14977734;EndB=14977734;Parent=SYN67;VarType=ShV;DupType=.
ch09	12009478	SNP58089	T	G	.	PASS	END=12009478;ChrB=ch09;StartB=14977740;EndB=14977740;Parent=SYN67;VarType=ShV;DupType=.
ch09	12009479	SNP58090	A	G	.	PASS	END=12009479;ChrB=ch09;StartB=14977741;EndB=14977741;Parent=SYN67;VarType=ShV;DupType=.
ch09	12009492	SNP58091	A	T	.	PASS	END=12009492;ChrB=ch09;StartB=14977754;EndB=14977754;Parent=SYN67;VarType=ShV;DupType=.
ch09	12009508	SNP58092	G	A	.	PASS	END=12009508;ChrB=ch09;StartB=14977770;EndB=14977770;Parent=SYN67;VarType=ShV;DupType=.
ch09	12009532	SNP58093	T	C	.	PASS	END=12009532;ChrB=ch09;StartB=14977794;EndB=14977794;Parent=SYN67;VarType=ShV;DupType=.
ch09	12009600	SNP58094	A	G	.	PASS	END=12009600;ChrB=ch09;StartB=14977862;EndB=14977862;Parent=SYN67;VarType=ShV;DupType=.
ch09	12009611	SNP58095	G	T	.	PASS	END=12009611;ChrB=ch09;StartB=14977873;EndB=14977873;Parent=SYN67;VarType=ShV;DupType=.
ch09	12009656	SNP58096	G	T	.	PASS	END=12009656;ChrB=ch09;StartB=14977918;EndB=14977918;Parent=SYN67;VarType=ShV;DupType=.
ch09	12009693	SNP58097	C	T	.	PASS	END=12009693;ChrB=ch09;StartB=14977955;EndB=14977955;Parent=SYN67;VarType=ShV;DupType=.
ch09	12009695	SNP58098	C	T	.	PASS	END=12009695;ChrB=ch09;StartB=14977957;EndB=14977957;Parent=SYN67;VarType=ShV;DupType=.
ch09	12009712	SNP58099	T	C	.	PASS	END=12009712;ChrB=ch09;StartB=14977974;EndB=14977974;Parent=SYN67;VarType=ShV;DupType=.
ch09	12009721	SNP58100	A	T	.	PASS	END=12009721;ChrB=ch09;StartB=14977983;EndB=14977983;Parent=SYN67;VarType=ShV;DupType=.
ch09	12009728	SNP58101	A	C	.	PASS	END=12009728;ChrB=ch09;StartB=14977990;EndB=14977990;Parent=SYN67;VarType=ShV;DupType=.
ch09	12009751	INS58102	A	AT	.	PASS	END=12009751;ChrB=ch09;StartB=14978013;EndB=14978014;Parent=SYN67;VarType=ShV;DupType=.
ch09	12009765	SNP58103	T	C	.	PASS	END=12009765;ChrB=ch09;StartB=14978028;EndB=14978028;Parent=SYN67;VarType=ShV;DupType=.
ch09	12009797	HDR267	N	<HDR>	.	PASS	END=12009836;ChrB=ch09;StartB=14978060;EndB=14978858;Parent=SYN67;VarType=ShV;DupType=.
ch09	12009837	SYNAL298	N	<SYNAL>	.	PASS	END=12015130;ChrB=ch09;StartB=14978859;EndB=14984140;Parent=SYN67;VarType=.;DupType=.
ch09	12009863	SNP58104	G	T	.	PASS	END=12009863;ChrB=ch09;StartB=14978885;EndB=14978885;Parent=SYN67;VarType=ShV;DupType=.
ch09	12009870	INS58105	A	AAG	.	PASS	END=12009870;ChrB=ch09;StartB=14978892;EndB=14978894;Parent=SYN67;VarType=ShV;DupType=.
ch09	12009880	SNP58106	T	C	.	PASS	END=12009880;ChrB=ch09;StartB=14978904;EndB=14978904;Parent=SYN67;VarType=ShV;DupType=.
ch09	12009900	SNP58107	A	G	.	PASS	END=12009900;ChrB=ch09;StartB=14978924;EndB=14978924;Parent=SYN67;VarType=ShV;DupType=.
ch09	12009919	SNP58108	T	C	.	PASS	END=12009919;ChrB=ch09;StartB=14978943;EndB=14978943;Parent=SYN67;VarType=ShV;DupType=.
ch09	12009937	SNP58109	A	G	.	PASS	END=12009937;ChrB=ch09;StartB=14978961;EndB=14978961;Parent=SYN67;VarType=ShV;DupType=.
ch09	12009989	SNP58110	G	C	.	PASS	END=12009989;ChrB=ch09;StartB=14979013;EndB=14979013;Parent=SYN67;VarType=ShV;DupType=.
ch09	12009990	SNP58111	G	T	.	PASS	END=12009990;ChrB=ch09;StartB=14979014;EndB=14979014;Parent=SYN67;VarType=ShV;DupType=.
ch09	12009998	SNP58112	C	A	.	PASS	END=12009998;ChrB=ch09;StartB=14979022;EndB=14979022;Parent=SYN67;VarType=ShV;DupType=.
ch09	12010024	SNP58113	G	A	.	PASS	END=12010024;ChrB=ch09;StartB=14979048;EndB=14979048;Parent=SYN67;VarType=ShV;DupType=.
ch09	12010027	SNP58114	G	A	.	PASS	END=12010027;ChrB=ch09;StartB=14979051;EndB=14979051;Parent=SYN67;VarType=ShV;DupType=.
ch09	12010031	SNP58115	A	G	.	PASS	END=12010031;ChrB=ch09;StartB=14979055;EndB=14979055;Parent=SYN67;VarType=ShV;DupType=.
ch09	12010032	SNP58116	A	G	.	PASS	END=12010032;ChrB=ch09;StartB=14979056;EndB=14979056;Parent=SYN67;VarType=ShV;DupType=.
ch09	12010057	SNP58117	T	G	.	PASS	END=12010057;ChrB=ch09;StartB=14979081;EndB=14979081;Parent=SYN67;VarType=ShV;DupType=.
ch09	12010058	SNP58118	T	A	.	PASS	END=12010058;ChrB=ch09;StartB=14979082;EndB=14979082;Parent=SYN67;VarType=ShV;DupType=.
ch09	12010086	SNP58119	C	G	.	PASS	END=12010086;ChrB=ch09;StartB=14979110;EndB=14979110;Parent=SYN67;VarType=ShV;DupType=.
ch09	12010102	SNP58120	A	G	.	PASS	END=12010102;ChrB=ch09;StartB=14979126;EndB=14979126;Parent=SYN67;VarType=ShV;DupType=.
ch09	12010132	SNP58121	G	T	.	PASS	END=12010132;ChrB=ch09;StartB=14979156;EndB=14979156;Parent=SYN67;VarType=ShV;DupType=.
ch09	12010145	SNP58122	T	C	.	PASS	END=12010145;ChrB=ch09;StartB=14979169;EndB=14979169;Parent=SYN67;VarType=ShV;DupType=.
ch09	12010185	SNP58123	A	T	.	PASS	END=12010185;ChrB=ch09;StartB=14979209;EndB=14979209;Parent=SYN67;VarType=ShV;DupType=.
ch09	12010189	SNP58124	T	G	.	PASS	END=12010189;ChrB=ch09;StartB=14979213;EndB=14979213;Parent=SYN67;VarType=ShV;DupType=.
ch09	12010226	SNP58125	G	A	.	PASS	END=12010226;ChrB=ch09;StartB=14979250;EndB=14979250;Parent=SYN67;VarType=ShV;DupType=.
ch09	12010227	SNP58126	G	A	.	PASS	END=12010227;ChrB=ch09;StartB=14979251;EndB=14979251;Parent=SYN67;VarType=ShV;DupType=.
ch09	12010260	SNP58127	A	C	.	PASS	END=12010260;ChrB=ch09;StartB=14979284;EndB=14979284;Parent=SYN67;VarType=ShV;DupType=.
ch09	12010274	DEL58128	GA	G	.	PASS	END=12010275;ChrB=ch09;StartB=14979298;EndB=14979298;Parent=SYN67;VarType=ShV;DupType=.
ch09	12010296	SNP58129	T	C	.	PASS	END=12010296;ChrB=ch09;StartB=14979319;EndB=14979319;Parent=SYN67;VarType=ShV;DupType=.
ch09	12010379	SNP58130	C	G	.	PASS	END=12010379;ChrB=ch09;StartB=14979402;EndB=14979402;Parent=SYN67;VarType=ShV;DupType=.
ch09	12010444	DEL58131	AT	A	.	PASS	END=12010445;ChrB=ch09;StartB=14979467;EndB=14979467;Parent=SYN67;VarType=ShV;DupType=.
ch09	12010493	SNP58132	T	C	.	PASS	END=12010493;ChrB=ch09;StartB=14979515;EndB=14979515;Parent=SYN67;VarType=ShV;DupType=.
ch09	12010514	SNP58133	G	T	.	PASS	END=12010514;ChrB=ch09;StartB=14979536;EndB=14979536;Parent=SYN67;VarType=ShV;DupType=.
ch09	12010515	SNP58134	A	C	.	PASS	END=12010515;ChrB=ch09;StartB=14979537;EndB=14979537;Parent=SYN67;VarType=ShV;DupType=.
ch09	12010527	SNP58135	C	G	.	PASS	END=12010527;ChrB=ch09;StartB=14979549;EndB=14979549;Parent=SYN67;VarType=ShV;DupType=.
ch09	12010551	SNP58136	G	A	.	PASS	END=12010551;ChrB=ch09;StartB=14979573;EndB=14979573;Parent=SYN67;VarType=ShV;DupType=.
ch09	12010585	DEL58137	GAT	G	.	PASS	END=12010587;ChrB=ch09;StartB=14979607;EndB=14979607;Parent=SYN67;VarType=ShV;DupType=.
ch09	12010616	SNP58138	T	C	.	PASS	END=12010616;ChrB=ch09;StartB=14979636;EndB=14979636;Parent=SYN67;VarType=ShV;DupType=.
ch09	12010617	SNP58139	G	A	.	PASS	END=12010617;ChrB=ch09;StartB=14979637;EndB=14979637;Parent=SYN67;VarType=ShV;DupType=.
ch09	12010627	SNP58140	C	A	.	PASS	END=12010627;ChrB=ch09;StartB=14979647;EndB=14979647;Parent=SYN67;VarType=ShV;DupType=.
ch09	12010634	SNP58141	C	A	.	PASS	END=12010634;ChrB=ch09;StartB=14979654;EndB=14979654;Parent=SYN67;VarType=ShV;DupType=.
ch09	12010642	SNP58142	C	A	.	PASS	END=12010642;ChrB=ch09;StartB=14979662;EndB=14979662;Parent=SYN67;VarType=ShV;DupType=.
ch09	12010663	SNP58143	C	A	.	PASS	END=12010663;ChrB=ch09;StartB=14979683;EndB=14979683;Parent=SYN67;VarType=ShV;DupType=.
ch09	12010672	SNP58144	T	A	.	PASS	END=12010672;ChrB=ch09;StartB=14979692;EndB=14979692;Parent=SYN67;VarType=ShV;DupType=.
ch09	12010684	SNP58145	T	A	.	PASS	END=12010684;ChrB=ch09;StartB=14979704;EndB=14979704;Parent=SYN67;VarType=ShV;DupType=.
ch09	12010686	SNP58146	G	A	.	PASS	END=12010686;ChrB=ch09;StartB=14979706;EndB=14979706;Parent=SYN67;VarType=ShV;DupType=.
ch09	12010738	SNP58147	G	A	.	PASS	END=12010738;ChrB=ch09;StartB=14979758;EndB=14979758;Parent=SYN67;VarType=ShV;DupType=.
ch09	12010766	SNP58148	C	T	.	PASS	END=12010766;ChrB=ch09;StartB=14979786;EndB=14979786;Parent=SYN67;VarType=ShV;DupType=.
ch09	12010821	SNP58149	T	C	.	PASS	END=12010821;ChrB=ch09;StartB=14979841;EndB=14979841;Parent=SYN67;VarType=ShV;DupType=.
ch09	12010842	SNP58150	G	A	.	PASS	END=12010842;ChrB=ch09;StartB=14979862;EndB=14979862;Parent=SYN67;VarType=ShV;DupType=.
ch09	12010873	SNP58151	T	G	.	PASS	END=12010873;ChrB=ch09;StartB=14979893;EndB=14979893;Parent=SYN67;VarType=ShV;DupType=.
ch09	12010884	SNP58152	C	T	.	PASS	END=12010884;ChrB=ch09;StartB=14979904;EndB=14979904;Parent=SYN67;VarType=ShV;DupType=.
ch09	12010888	SNP58153	A	T	.	PASS	END=12010888;ChrB=ch09;StartB=14979908;EndB=14979908;Parent=SYN67;VarType=ShV;DupType=.
ch09	12010896	SNP58154	A	C	.	PASS	END=12010896;ChrB=ch09;StartB=14979916;EndB=14979916;Parent=SYN67;VarType=ShV;DupType=.
ch09	12010902	SNP58155	T	C	.	PASS	END=12010902;ChrB=ch09;StartB=14979922;EndB=14979922;Parent=SYN67;VarType=ShV;DupType=.
ch09	12010917	SNP58156	C	T	.	PASS	END=12010917;ChrB=ch09;StartB=14979937;EndB=14979937;Parent=SYN67;VarType=ShV;DupType=.
ch09	12010938	SNP58157	G	T	.	PASS	END=12010938;ChrB=ch09;StartB=14979958;EndB=14979958;Parent=SYN67;VarType=ShV;DupType=.
ch09	12010958	SNP58158	T	G	.	PASS	END=12010958;ChrB=ch09;StartB=14979978;EndB=14979978;Parent=SYN67;VarType=ShV;DupType=.
ch09	12010966	SNP58159	C	G	.	PASS	END=12010966;ChrB=ch09;StartB=14979986;EndB=14979986;Parent=SYN67;VarType=ShV;DupType=.
ch09	12010968	SNP58160	A	G	.	PASS	END=12010968;ChrB=ch09;StartB=14979988;EndB=14979988;Parent=SYN67;VarType=ShV;DupType=.
ch09	12011067	SNP58161	T	C	.	PASS	END=12011067;ChrB=ch09;StartB=14980087;EndB=14980087;Parent=SYN67;VarType=ShV;DupType=.
ch09	12011075	SNP58162	A	G	.	PASS	END=12011075;ChrB=ch09;StartB=14980095;EndB=14980095;Parent=SYN67;VarType=ShV;DupType=.
ch09	12011106	SNP58163	A	T	.	PASS	END=12011106;ChrB=ch09;StartB=14980126;EndB=14980126;Parent=SYN67;VarType=ShV;DupType=.
ch09	12011130	SNP58164	C	G	.	PASS	END=12011130;ChrB=ch09;StartB=14980150;EndB=14980150;Parent=SYN67;VarType=ShV;DupType=.
ch09	12011183	SNP58165	G	A	.	PASS	END=12011183;ChrB=ch09;StartB=14980203;EndB=14980203;Parent=SYN67;VarType=ShV;DupType=.
ch09	12011197	SNP58166	T	A	.	PASS	END=12011197;ChrB=ch09;StartB=14980217;EndB=14980217;Parent=SYN67;VarType=ShV;DupType=.
ch09	12011201	SNP58167	G	A	.	PASS	END=12011201;ChrB=ch09;StartB=14980221;EndB=14980221;Parent=SYN67;VarType=ShV;DupType=.
ch09	12011227	SNP58168	A	G	.	PASS	END=12011227;ChrB=ch09;StartB=14980247;EndB=14980247;Parent=SYN67;VarType=ShV;DupType=.
ch09	12011253	SNP58169	T	A	.	PASS	END=12011253;ChrB=ch09;StartB=14980273;EndB=14980273;Parent=SYN67;VarType=ShV;DupType=.
ch09	12011259	SNP58170	A	C	.	PASS	END=12011259;ChrB=ch09;StartB=14980279;EndB=14980279;Parent=SYN67;VarType=ShV;DupType=.
ch09	12011265	SNP58171	G	A	.	PASS	END=12011265;ChrB=ch09;StartB=14980285;EndB=14980285;Parent=SYN67;VarType=ShV;DupType=.
ch09	12011306	SNP58172	A	T	.	PASS	END=12011306;ChrB=ch09;StartB=14980326;EndB=14980326;Parent=SYN67;VarType=ShV;DupType=.
ch09	12011321	SNP58173	A	T	.	PASS	END=12011321;ChrB=ch09;StartB=14980341;EndB=14980341;Parent=SYN67;VarType=ShV;DupType=.
ch09	12011331	SNP58174	T	C	.	PASS	END=12011331;ChrB=ch09;StartB=14980351;EndB=14980351;Parent=SYN67;VarType=ShV;DupType=.
ch09	12011376	SNP58175	C	A	.	PASS	END=12011376;ChrB=ch09;StartB=14980396;EndB=14980396;Parent=SYN67;VarType=ShV;DupType=.
ch09	12011397	INS58176	C	CTTT	.	PASS	END=12011397;ChrB=ch09;StartB=14980417;EndB=14980420;Parent=SYN67;VarType=ShV;DupType=.
ch09	12011413	SNP58177	T	C	.	PASS	END=12011413;ChrB=ch09;StartB=14980436;EndB=14980436;Parent=SYN67;VarType=ShV;DupType=.
ch09	12011499	SNP58178	C	G	.	PASS	END=12011499;ChrB=ch09;StartB=14980522;EndB=14980522;Parent=SYN67;VarType=ShV;DupType=.
ch09	12011516	SNP58179	T	G	.	PASS	END=12011516;ChrB=ch09;StartB=14980539;EndB=14980539;Parent=SYN67;VarType=ShV;DupType=.
ch09	12011530	DEL58180	GC	G	.	PASS	END=12011531;ChrB=ch09;StartB=14980553;EndB=14980553;Parent=SYN67;VarType=ShV;DupType=.
ch09	12011553	SNP58181	A	G	.	PASS	END=12011553;ChrB=ch09;StartB=14980575;EndB=14980575;Parent=SYN67;VarType=ShV;DupType=.
ch09	12011565	INS58182	T	TA	.	PASS	END=12011565;ChrB=ch09;StartB=14980587;EndB=14980588;Parent=SYN67;VarType=ShV;DupType=.
ch09	12011594	SNP58183	C	G	.	PASS	END=12011594;ChrB=ch09;StartB=14980617;EndB=14980617;Parent=SYN67;VarType=ShV;DupType=.
ch09	12011600	SNP58184	G	A	.	PASS	END=12011600;ChrB=ch09;StartB=14980623;EndB=14980623;Parent=SYN67;VarType=ShV;DupType=.
ch09	12011623	SNP58185	G	T	.	PASS	END=12011623;ChrB=ch09;StartB=14980646;EndB=14980646;Parent=SYN67;VarType=ShV;DupType=.
ch09	12011629	SNP58186	T	G	.	PASS	END=12011629;ChrB=ch09;StartB=14980652;EndB=14980652;Parent=SYN67;VarType=ShV;DupType=.
ch09	12011640	DEL58187	ATACTTATATAAT	A	.	PASS	END=12011652;ChrB=ch09;StartB=14980663;EndB=14980663;Parent=SYN67;VarType=ShV;DupType=.
ch09	12011682	SNP58188	G	A	.	PASS	END=12011682;ChrB=ch09;StartB=14980693;EndB=14980693;Parent=SYN67;VarType=ShV;DupType=.
ch09	12011687	SNP58189	T	G	.	PASS	END=12011687;ChrB=ch09;StartB=14980698;EndB=14980698;Parent=SYN67;VarType=ShV;DupType=.
ch09	12011702	SNP58190	A	C	.	PASS	END=12011702;ChrB=ch09;StartB=14980713;EndB=14980713;Parent=SYN67;VarType=ShV;DupType=.
ch09	12011737	SNP58191	G	T	.	PASS	END=12011737;ChrB=ch09;StartB=14980748;EndB=14980748;Parent=SYN67;VarType=ShV;DupType=.
ch09	12011744	SNP58192	T	G	.	PASS	END=12011744;ChrB=ch09;StartB=14980755;EndB=14980755;Parent=SYN67;VarType=ShV;DupType=.
ch09	12011756	SNP58193	C	A	.	PASS	END=12011756;ChrB=ch09;StartB=14980767;EndB=14980767;Parent=SYN67;VarType=ShV;DupType=.
ch09	12011770	SNP58194	C	T	.	PASS	END=12011770;ChrB=ch09;StartB=14980781;EndB=14980781;Parent=SYN67;VarType=ShV;DupType=.
ch09	12011781	SNP58195	A	T	.	PASS	END=12011781;ChrB=ch09;StartB=14980792;EndB=14980792;Parent=SYN67;VarType=ShV;DupType=.
ch09	12011784	SNP58196	C	T	.	PASS	END=12011784;ChrB=ch09;StartB=14980795;EndB=14980795;Parent=SYN67;VarType=ShV;DupType=.
ch09	12011785	SNP58197	C	T	.	PASS	END=12011785;ChrB=ch09;StartB=14980796;EndB=14980796;Parent=SYN67;VarType=ShV;DupType=.
ch09	12011786	SNP58198	C	T	.	PASS	END=12011786;ChrB=ch09;StartB=14980797;EndB=14980797;Parent=SYN67;VarType=ShV;DupType=.
ch09	12011829	SNP58199	T	G	.	PASS	END=12011829;ChrB=ch09;StartB=14980840;EndB=14980840;Parent=SYN67;VarType=ShV;DupType=.
ch09	12011836	SNP58200	C	A	.	PASS	END=12011836;ChrB=ch09;StartB=14980847;EndB=14980847;Parent=SYN67;VarType=ShV;DupType=.
ch09	12011839	SNP58201	G	A	.	PASS	END=12011839;ChrB=ch09;StartB=14980850;EndB=14980850;Parent=SYN67;VarType=ShV;DupType=.
ch09	12011893	SNP58202	T	C	.	PASS	END=12011893;ChrB=ch09;StartB=14980904;EndB=14980904;Parent=SYN67;VarType=ShV;DupType=.
ch09	12011926	SNP58203	G	A	.	PASS	END=12011926;ChrB=ch09;StartB=14980937;EndB=14980937;Parent=SYN67;VarType=ShV;DupType=.
ch09	12011966	SNP58204	T	A	.	PASS	END=12011966;ChrB=ch09;StartB=14980977;EndB=14980977;Parent=SYN67;VarType=ShV;DupType=.
ch09	12011974	SNP58205	C	A	.	PASS	END=12011974;ChrB=ch09;StartB=14980985;EndB=14980985;Parent=SYN67;VarType=ShV;DupType=.
ch09	12011982	SNP58206	A	C	.	PASS	END=12011982;ChrB=ch09;StartB=14980993;EndB=14980993;Parent=SYN67;VarType=ShV;DupType=.
ch09	12011994	SNP58207	A	C	.	PASS	END=12011994;ChrB=ch09;StartB=14981005;EndB=14981005;Parent=SYN67;VarType=ShV;DupType=.
ch09	12012027	SNP58208	G	T	.	PASS	END=12012027;ChrB=ch09;StartB=14981038;EndB=14981038;Parent=SYN67;VarType=ShV;DupType=.
ch09	12012028	SNP58209	C	T	.	PASS	END=12012028;ChrB=ch09;StartB=14981039;EndB=14981039;Parent=SYN67;VarType=ShV;DupType=.
ch09	12012083	SNP58210	A	G	.	PASS	END=12012083;ChrB=ch09;StartB=14981094;EndB=14981094;Parent=SYN67;VarType=ShV;DupType=.
ch09	12012086	SNP58211	C	A	.	PASS	END=12012086;ChrB=ch09;StartB=14981097;EndB=14981097;Parent=SYN67;VarType=ShV;DupType=.
ch09	12012087	SNP58212	G	T	.	PASS	END=12012087;ChrB=ch09;StartB=14981098;EndB=14981098;Parent=SYN67;VarType=ShV;DupType=.
ch09	12012107	DEL58213	AT	A	.	PASS	END=12012108;ChrB=ch09;StartB=14981118;EndB=14981118;Parent=SYN67;VarType=ShV;DupType=.
ch09	12012118	SNP58214	T	C	.	PASS	END=12012118;ChrB=ch09;StartB=14981128;EndB=14981128;Parent=SYN67;VarType=ShV;DupType=.
ch09	12012146	SNP58215	T	A	.	PASS	END=12012146;ChrB=ch09;StartB=14981156;EndB=14981156;Parent=SYN67;VarType=ShV;DupType=.
ch09	12012157	SNP58216	C	T	.	PASS	END=12012157;ChrB=ch09;StartB=14981167;EndB=14981167;Parent=SYN67;VarType=ShV;DupType=.
ch09	12012208	SNP58217	G	A	.	PASS	END=12012208;ChrB=ch09;StartB=14981218;EndB=14981218;Parent=SYN67;VarType=ShV;DupType=.
ch09	12012215	SNP58218	T	G	.	PASS	END=12012215;ChrB=ch09;StartB=14981225;EndB=14981225;Parent=SYN67;VarType=ShV;DupType=.
ch09	12012270	SNP58219	A	G	.	PASS	END=12012270;ChrB=ch09;StartB=14981280;EndB=14981280;Parent=SYN67;VarType=ShV;DupType=.
ch09	12012283	SNP58220	A	G	.	PASS	END=12012283;ChrB=ch09;StartB=14981293;EndB=14981293;Parent=SYN67;VarType=ShV;DupType=.
ch09	12012319	SNP58221	T	G	.	PASS	END=12012319;ChrB=ch09;StartB=14981329;EndB=14981329;Parent=SYN67;VarType=ShV;DupType=.
ch09	12012347	SNP58222	G	A	.	PASS	END=12012347;ChrB=ch09;StartB=14981357;EndB=14981357;Parent=SYN67;VarType=ShV;DupType=.
ch09	12012368	SNP58223	T	C	.	PASS	END=12012368;ChrB=ch09;StartB=14981378;EndB=14981378;Parent=SYN67;VarType=ShV;DupType=.
ch09	12012370	SNP58224	A	C	.	PASS	END=12012370;ChrB=ch09;StartB=14981380;EndB=14981380;Parent=SYN67;VarType=ShV;DupType=.
ch09	12012397	SNP58225	A	T	.	PASS	END=12012397;ChrB=ch09;StartB=14981407;EndB=14981407;Parent=SYN67;VarType=ShV;DupType=.
ch09	12012403	SNP58226	C	T	.	PASS	END=12012403;ChrB=ch09;StartB=14981413;EndB=14981413;Parent=SYN67;VarType=ShV;DupType=.
ch09	12012422	SNP58227	G	A	.	PASS	END=12012422;ChrB=ch09;StartB=14981432;EndB=14981432;Parent=SYN67;VarType=ShV;DupType=.
ch09	12012449	SNP58228	T	A	.	PASS	END=12012449;ChrB=ch09;StartB=14981459;EndB=14981459;Parent=SYN67;VarType=ShV;DupType=.
ch09	12012451	SNP58229	T	C	.	PASS	END=12012451;ChrB=ch09;StartB=14981461;EndB=14981461;Parent=SYN67;VarType=ShV;DupType=.
ch09	12012480	SNP58230	A	T	.	PASS	END=12012480;ChrB=ch09;StartB=14981490;EndB=14981490;Parent=SYN67;VarType=ShV;DupType=.
ch09	12012513	SNP58231	A	T	.	PASS	END=12012513;ChrB=ch09;StartB=14981523;EndB=14981523;Parent=SYN67;VarType=ShV;DupType=.
ch09	12012515	SNP58232	A	T	.	PASS	END=12012515;ChrB=ch09;StartB=14981525;EndB=14981525;Parent=SYN67;VarType=ShV;DupType=.
ch09	12012516	SNP58233	A	G	.	PASS	END=12012516;ChrB=ch09;StartB=14981526;EndB=14981526;Parent=SYN67;VarType=ShV;DupType=.
ch09	12012530	SNP58234	A	G	.	PASS	END=12012530;ChrB=ch09;StartB=14981540;EndB=14981540;Parent=SYN67;VarType=ShV;DupType=.
ch09	12012535	SNP58235	A	G	.	PASS	END=12012535;ChrB=ch09;StartB=14981545;EndB=14981545;Parent=SYN67;VarType=ShV;DupType=.
ch09	12012543	SNP58236	G	T	.	PASS	END=12012543;ChrB=ch09;StartB=14981553;EndB=14981553;Parent=SYN67;VarType=ShV;DupType=.
ch09	12012582	SNP58237	A	C	.	PASS	END=12012582;ChrB=ch09;StartB=14981592;EndB=14981592;Parent=SYN67;VarType=ShV;DupType=.
ch09	12012619	SNP58238	A	G	.	PASS	END=12012619;ChrB=ch09;StartB=14981629;EndB=14981629;Parent=SYN67;VarType=ShV;DupType=.
ch09	12012622	SNP58239	C	A	.	PASS	END=12012622;ChrB=ch09;StartB=14981632;EndB=14981632;Parent=SYN67;VarType=ShV;DupType=.
ch09	12012626	SNP58240	T	A	.	PASS	END=12012626;ChrB=ch09;StartB=14981636;EndB=14981636;Parent=SYN67;VarType=ShV;DupType=.
ch09	12012682	SNP58241	T	C	.	PASS	END=12012682;ChrB=ch09;StartB=14981692;EndB=14981692;Parent=SYN67;VarType=ShV;DupType=.
ch09	12012701	INS58242	G	GT	.	PASS	END=12012701;ChrB=ch09;StartB=14981711;EndB=14981712;Parent=SYN67;VarType=ShV;DupType=.
ch09	12012776	SNP58243	A	T	.	PASS	END=12012776;ChrB=ch09;StartB=14981787;EndB=14981787;Parent=SYN67;VarType=ShV;DupType=.
ch09	12012793	SNP58244	C	A	.	PASS	END=12012793;ChrB=ch09;StartB=14981804;EndB=14981804;Parent=SYN67;VarType=ShV;DupType=.
ch09	12012794	SNP58245	T	A	.	PASS	END=12012794;ChrB=ch09;StartB=14981805;EndB=14981805;Parent=SYN67;VarType=ShV;DupType=.
ch09	12012809	SNP58246	T	G	.	PASS	END=12012809;ChrB=ch09;StartB=14981820;EndB=14981820;Parent=SYN67;VarType=ShV;DupType=.
ch09	12012829	SNP58247	G	T	.	PASS	END=12012829;ChrB=ch09;StartB=14981840;EndB=14981840;Parent=SYN67;VarType=ShV;DupType=.
ch09	12012848	SNP58248	A	T	.	PASS	END=12012848;ChrB=ch09;StartB=14981859;EndB=14981859;Parent=SYN67;VarType=ShV;DupType=.
ch09	12012870	INS58249	C	CA	.	PASS	END=12012870;ChrB=ch09;StartB=14981881;EndB=14981882;Parent=SYN67;VarType=ShV;DupType=.
ch09	12012875	SNP58250	G	A	.	PASS	END=12012875;ChrB=ch09;StartB=14981887;EndB=14981887;Parent=SYN67;VarType=ShV;DupType=.
ch09	12012892	SNP58251	G	A	.	PASS	END=12012892;ChrB=ch09;StartB=14981904;EndB=14981904;Parent=SYN67;VarType=ShV;DupType=.
ch09	12012902	SNP58252	A	C	.	PASS	END=12012902;ChrB=ch09;StartB=14981914;EndB=14981914;Parent=SYN67;VarType=ShV;DupType=.
ch09	12012908	SNP58253	T	C	.	PASS	END=12012908;ChrB=ch09;StartB=14981920;EndB=14981920;Parent=SYN67;VarType=ShV;DupType=.
ch09	12012937	SNP58254	A	G	.	PASS	END=12012937;ChrB=ch09;StartB=14981949;EndB=14981949;Parent=SYN67;VarType=ShV;DupType=.
ch09	12012941	SNP58255	G	C	.	PASS	END=12012941;ChrB=ch09;StartB=14981953;EndB=14981953;Parent=SYN67;VarType=ShV;DupType=.
ch09	12012961	SNP58256	A	C	.	PASS	END=12012961;ChrB=ch09;StartB=14981973;EndB=14981973;Parent=SYN67;VarType=ShV;DupType=.
ch09	12012993	SNP58257	C	G	.	PASS	END=12012993;ChrB=ch09;StartB=14982005;EndB=14982005;Parent=SYN67;VarType=ShV;DupType=.
ch09	12013006	SNP58258	T	C	.	PASS	END=12013006;ChrB=ch09;StartB=14982018;EndB=14982018;Parent=SYN67;VarType=ShV;DupType=.
ch09	12013056	SNP58259	G	C	.	PASS	END=12013056;ChrB=ch09;StartB=14982068;EndB=14982068;Parent=SYN67;VarType=ShV;DupType=.
ch09	12013101	SNP58260	A	C	.	PASS	END=12013101;ChrB=ch09;StartB=14982113;EndB=14982113;Parent=SYN67;VarType=ShV;DupType=.
ch09	12013119	SNP58261	G	A	.	PASS	END=12013119;ChrB=ch09;StartB=14982131;EndB=14982131;Parent=SYN67;VarType=ShV;DupType=.
ch09	12013165	SNP58262	C	G	.	PASS	END=12013165;ChrB=ch09;StartB=14982177;EndB=14982177;Parent=SYN67;VarType=ShV;DupType=.
ch09	12013180	SNP58263	T	G	.	PASS	END=12013180;ChrB=ch09;StartB=14982192;EndB=14982192;Parent=SYN67;VarType=ShV;DupType=.
ch09	12013198	SNP58264	A	G	.	PASS	END=12013198;ChrB=ch09;StartB=14982210;EndB=14982210;Parent=SYN67;VarType=ShV;DupType=.
ch09	12013201	SNP58265	G	T	.	PASS	END=12013201;ChrB=ch09;StartB=14982213;EndB=14982213;Parent=SYN67;VarType=ShV;DupType=.
ch09	12013229	SNP58266	C	A	.	PASS	END=12013229;ChrB=ch09;StartB=14982241;EndB=14982241;Parent=SYN67;VarType=ShV;DupType=.
ch09	12013245	SNP58267	G	C	.	PASS	END=12013245;ChrB=ch09;StartB=14982257;EndB=14982257;Parent=SYN67;VarType=ShV;DupType=.
ch09	12013250	SNP58268	C	A	.	PASS	END=12013250;ChrB=ch09;StartB=14982262;EndB=14982262;Parent=SYN67;VarType=ShV;DupType=.
ch09	12013252	SNP58269	T	C	.	PASS	END=12013252;ChrB=ch09;StartB=14982264;EndB=14982264;Parent=SYN67;VarType=ShV;DupType=.
ch09	12013267	SNP58270	G	C	.	PASS	END=12013267;ChrB=ch09;StartB=14982279;EndB=14982279;Parent=SYN67;VarType=ShV;DupType=.
ch09	12013286	SNP58271	G	T	.	PASS	END=12013286;ChrB=ch09;StartB=14982298;EndB=14982298;Parent=SYN67;VarType=ShV;DupType=.
ch09	12013287	SNP58272	G	T	.	PASS	END=12013287;ChrB=ch09;StartB=14982299;EndB=14982299;Parent=SYN67;VarType=ShV;DupType=.
ch09	12013290	SNP58273	A	G	.	PASS	END=12013290;ChrB=ch09;StartB=14982302;EndB=14982302;Parent=SYN67;VarType=ShV;DupType=.
ch09	12013299	SNP58274	G	T	.	PASS	END=12013299;ChrB=ch09;StartB=14982311;EndB=14982311;Parent=SYN67;VarType=ShV;DupType=.
ch09	12013328	SNP58275	G	T	.	PASS	END=12013328;ChrB=ch09;StartB=14982340;EndB=14982340;Parent=SYN67;VarType=ShV;DupType=.
ch09	12013333	SNP58276	C	G	.	PASS	END=12013333;ChrB=ch09;StartB=14982345;EndB=14982345;Parent=SYN67;VarType=ShV;DupType=.
ch09	12013339	SNP58277	A	C	.	PASS	END=12013339;ChrB=ch09;StartB=14982351;EndB=14982351;Parent=SYN67;VarType=ShV;DupType=.
ch09	12013348	SNP58278	C	G	.	PASS	END=12013348;ChrB=ch09;StartB=14982360;EndB=14982360;Parent=SYN67;VarType=ShV;DupType=.
ch09	12013368	SNP58279	C	T	.	PASS	END=12013368;ChrB=ch09;StartB=14982380;EndB=14982380;Parent=SYN67;VarType=ShV;DupType=.
ch09	12013373	SNP58280	A	G	.	PASS	END=12013373;ChrB=ch09;StartB=14982385;EndB=14982385;Parent=SYN67;VarType=ShV;DupType=.
ch09	12013386	SNP58281	A	C	.	PASS	END=12013386;ChrB=ch09;StartB=14982398;EndB=14982398;Parent=SYN67;VarType=ShV;DupType=.
ch09	12013441	SNP58282	A	T	.	PASS	END=12013441;ChrB=ch09;StartB=14982453;EndB=14982453;Parent=SYN67;VarType=ShV;DupType=.
ch09	12013453	SNP58283	A	G	.	PASS	END=12013453;ChrB=ch09;StartB=14982465;EndB=14982465;Parent=SYN67;VarType=ShV;DupType=.
ch09	12013457	SNP58284	A	G	.	PASS	END=12013457;ChrB=ch09;StartB=14982469;EndB=14982469;Parent=SYN67;VarType=ShV;DupType=.
ch09	12013458	SNP58285	G	A	.	PASS	END=12013458;ChrB=ch09;StartB=14982470;EndB=14982470;Parent=SYN67;VarType=ShV;DupType=.
ch09	12013475	SNP58286	C	T	.	PASS	END=12013475;ChrB=ch09;StartB=14982487;EndB=14982487;Parent=SYN67;VarType=ShV;DupType=.
ch09	12013476	SNP58287	A	G	.	PASS	END=12013476;ChrB=ch09;StartB=14982488;EndB=14982488;Parent=SYN67;VarType=ShV;DupType=.
ch09	12013499	SNP58288	T	G	.	PASS	END=12013499;ChrB=ch09;StartB=14982511;EndB=14982511;Parent=SYN67;VarType=ShV;DupType=.
ch09	12013507	SNP58289	A	C	.	PASS	END=12013507;ChrB=ch09;StartB=14982519;EndB=14982519;Parent=SYN67;VarType=ShV;DupType=.
ch09	12013537	SNP58290	G	A	.	PASS	END=12013537;ChrB=ch09;StartB=14982549;EndB=14982549;Parent=SYN67;VarType=ShV;DupType=.
ch09	12013554	SNP58291	T	G	.	PASS	END=12013554;ChrB=ch09;StartB=14982566;EndB=14982566;Parent=SYN67;VarType=ShV;DupType=.
ch09	12013567	SNP58292	A	G	.	PASS	END=12013567;ChrB=ch09;StartB=14982579;EndB=14982579;Parent=SYN67;VarType=ShV;DupType=.
ch09	12013604	SNP58293	C	T	.	PASS	END=12013604;ChrB=ch09;StartB=14982616;EndB=14982616;Parent=SYN67;VarType=ShV;DupType=.
ch09	12013642	SNP58294	G	T	.	PASS	END=12013642;ChrB=ch09;StartB=14982654;EndB=14982654;Parent=SYN67;VarType=ShV;DupType=.
ch09	12013707	SNP58295	C	A	.	PASS	END=12013707;ChrB=ch09;StartB=14982719;EndB=14982719;Parent=SYN67;VarType=ShV;DupType=.
ch09	12013736	SNP58296	G	A	.	PASS	END=12013736;ChrB=ch09;StartB=14982748;EndB=14982748;Parent=SYN67;VarType=ShV;DupType=.
ch09	12013759	SNP58297	T	G	.	PASS	END=12013759;ChrB=ch09;StartB=14982771;EndB=14982771;Parent=SYN67;VarType=ShV;DupType=.
ch09	12013866	SNP58298	T	G	.	PASS	END=12013866;ChrB=ch09;StartB=14982878;EndB=14982878;Parent=SYN67;VarType=ShV;DupType=.
ch09	12013904	SNP58299	T	C	.	PASS	END=12013904;ChrB=ch09;StartB=14982916;EndB=14982916;Parent=SYN67;VarType=ShV;DupType=.
ch09	12013916	SNP58300	A	T	.	PASS	END=12013916;ChrB=ch09;StartB=14982928;EndB=14982928;Parent=SYN67;VarType=ShV;DupType=.
ch09	12013972	DEL58301	TTTTA	T	.	PASS	END=12013976;ChrB=ch09;StartB=14982984;EndB=14982984;Parent=SYN67;VarType=ShV;DupType=.
ch09	12014005	SNP58302	T	C	.	PASS	END=12014005;ChrB=ch09;StartB=14983013;EndB=14983013;Parent=SYN67;VarType=ShV;DupType=.
ch09	12014035	SNP58303	G	C	.	PASS	END=12014035;ChrB=ch09;StartB=14983043;EndB=14983043;Parent=SYN67;VarType=ShV;DupType=.
ch09	12014043	SNP58304	A	G	.	PASS	END=12014043;ChrB=ch09;StartB=14983051;EndB=14983051;Parent=SYN67;VarType=ShV;DupType=.
ch09	12014045	SNP58305	A	G	.	PASS	END=12014045;ChrB=ch09;StartB=14983053;EndB=14983053;Parent=SYN67;VarType=ShV;DupType=.
ch09	12014049	SNP58306	G	T	.	PASS	END=12014049;ChrB=ch09;StartB=14983057;EndB=14983057;Parent=SYN67;VarType=ShV;DupType=.
ch09	12014063	SNP58307	C	A	.	PASS	END=12014063;ChrB=ch09;StartB=14983071;EndB=14983071;Parent=SYN67;VarType=ShV;DupType=.
ch09	12014104	SNP58308	T	A	.	PASS	END=12014104;ChrB=ch09;StartB=14983112;EndB=14983112;Parent=SYN67;VarType=ShV;DupType=.
ch09	12014109	SNP58309	C	G	.	PASS	END=12014109;ChrB=ch09;StartB=14983117;EndB=14983117;Parent=SYN67;VarType=ShV;DupType=.
ch09	12014113	SNP58310	A	C	.	PASS	END=12014113;ChrB=ch09;StartB=14983121;EndB=14983121;Parent=SYN67;VarType=ShV;DupType=.
ch09	12014118	SNP58311	T	A	.	PASS	END=12014118;ChrB=ch09;StartB=14983126;EndB=14983126;Parent=SYN67;VarType=ShV;DupType=.
ch09	12014127	SNP58312	T	C	.	PASS	END=12014127;ChrB=ch09;StartB=14983135;EndB=14983135;Parent=SYN67;VarType=ShV;DupType=.
ch09	12014141	SNP58313	T	A	.	PASS	END=12014141;ChrB=ch09;StartB=14983149;EndB=14983149;Parent=SYN67;VarType=ShV;DupType=.
ch09	12014165	SNP58314	T	G	.	PASS	END=12014165;ChrB=ch09;StartB=14983173;EndB=14983173;Parent=SYN67;VarType=ShV;DupType=.
ch09	12014218	SNP58315	G	A	.	PASS	END=12014218;ChrB=ch09;StartB=14983226;EndB=14983226;Parent=SYN67;VarType=ShV;DupType=.
ch09	12014239	SNP58316	A	T	.	PASS	END=12014239;ChrB=ch09;StartB=14983247;EndB=14983247;Parent=SYN67;VarType=ShV;DupType=.
ch09	12014270	SNP58317	A	T	.	PASS	END=12014270;ChrB=ch09;StartB=14983278;EndB=14983278;Parent=SYN67;VarType=ShV;DupType=.
ch09	12014272	SNP58318	A	G	.	PASS	END=12014272;ChrB=ch09;StartB=14983280;EndB=14983280;Parent=SYN67;VarType=ShV;DupType=.
ch09	12014278	SNP58319	A	T	.	PASS	END=12014278;ChrB=ch09;StartB=14983286;EndB=14983286;Parent=SYN67;VarType=ShV;DupType=.
ch09	12014280	SNP58320	A	T	.	PASS	END=12014280;ChrB=ch09;StartB=14983288;EndB=14983288;Parent=SYN67;VarType=ShV;DupType=.
ch09	12014299	SNP58321	A	C	.	PASS	END=12014299;ChrB=ch09;StartB=14983307;EndB=14983307;Parent=SYN67;VarType=ShV;DupType=.
ch09	12014339	SNP58322	A	G	.	PASS	END=12014339;ChrB=ch09;StartB=14983347;EndB=14983347;Parent=SYN67;VarType=ShV;DupType=.
ch09	12014341	DEL58323	AT	A	.	PASS	END=12014342;ChrB=ch09;StartB=14983349;EndB=14983349;Parent=SYN67;VarType=ShV;DupType=.
ch09	12014343	SNP58324	G	C	.	PASS	END=12014343;ChrB=ch09;StartB=14983350;EndB=14983350;Parent=SYN67;VarType=ShV;DupType=.
ch09	12014366	INS58325	C	CT	.	PASS	END=12014366;ChrB=ch09;StartB=14983373;EndB=14983374;Parent=SYN67;VarType=ShV;DupType=.
ch09	12014371	SNP58326	A	T	.	PASS	END=12014371;ChrB=ch09;StartB=14983379;EndB=14983379;Parent=SYN67;VarType=ShV;DupType=.
ch09	12014378	SNP58327	T	A	.	PASS	END=12014378;ChrB=ch09;StartB=14983386;EndB=14983386;Parent=SYN67;VarType=ShV;DupType=.
ch09	12014412	SNP58328	A	G	.	PASS	END=12014412;ChrB=ch09;StartB=14983420;EndB=14983420;Parent=SYN67;VarType=ShV;DupType=.
ch09	12014436	SNP58329	A	C	.	PASS	END=12014436;ChrB=ch09;StartB=14983444;EndB=14983444;Parent=SYN67;VarType=ShV;DupType=.
ch09	12014463	SNP58330	G	A	.	PASS	END=12014463;ChrB=ch09;StartB=14983471;EndB=14983471;Parent=SYN67;VarType=ShV;DupType=.
ch09	12014464	SNP58331	T	C	.	PASS	END=12014464;ChrB=ch09;StartB=14983472;EndB=14983472;Parent=SYN67;VarType=ShV;DupType=.
ch09	12014521	SNP58332	C	T	.	PASS	END=12014521;ChrB=ch09;StartB=14983529;EndB=14983529;Parent=SYN67;VarType=ShV;DupType=.
ch09	12014548	SNP58333	T	A	.	PASS	END=12014548;ChrB=ch09;StartB=14983556;EndB=14983556;Parent=SYN67;VarType=ShV;DupType=.
ch09	12014549	SNP58334	T	A	.	PASS	END=12014549;ChrB=ch09;StartB=14983557;EndB=14983557;Parent=SYN67;VarType=ShV;DupType=.
ch09	12014595	SNP58335	T	A	.	PASS	END=12014595;ChrB=ch09;StartB=14983603;EndB=14983603;Parent=SYN67;VarType=ShV;DupType=.
ch09	12014606	SNP58336	G	C	.	PASS	END=12014606;ChrB=ch09;StartB=14983614;EndB=14983614;Parent=SYN67;VarType=ShV;DupType=.
ch09	12014618	INS58337	T	TG	.	PASS	END=12014618;ChrB=ch09;StartB=14983626;EndB=14983627;Parent=SYN67;VarType=ShV;DupType=.
ch09	12014622	SNP58338	T	A	.	PASS	END=12014622;ChrB=ch09;StartB=14983631;EndB=14983631;Parent=SYN67;VarType=ShV;DupType=.
ch09	12014632	SNP58339	A	G	.	PASS	END=12014632;ChrB=ch09;StartB=14983641;EndB=14983641;Parent=SYN67;VarType=ShV;DupType=.
ch09	12014633	SNP58340	A	T	.	PASS	END=12014633;ChrB=ch09;StartB=14983642;EndB=14983642;Parent=SYN67;VarType=ShV;DupType=.
ch09	12014642	SNP58341	G	A	.	PASS	END=12014642;ChrB=ch09;StartB=14983651;EndB=14983651;Parent=SYN67;VarType=ShV;DupType=.
ch09	12014649	SNP58342	A	G	.	PASS	END=12014649;ChrB=ch09;StartB=14983658;EndB=14983658;Parent=SYN67;VarType=ShV;DupType=.
ch09	12014687	SNP58343	T	A	.	PASS	END=12014687;ChrB=ch09;StartB=14983696;EndB=14983696;Parent=SYN67;VarType=ShV;DupType=.
ch09	12014737	INS58344	T	TG	.	PASS	END=12014737;ChrB=ch09;StartB=14983746;EndB=14983747;Parent=SYN67;VarType=ShV;DupType=.
ch09	12014743	SNP58345	G	T	.	PASS	END=12014743;ChrB=ch09;StartB=14983753;EndB=14983753;Parent=SYN67;VarType=ShV;DupType=.
ch09	12014747	SNP58346	T	G	.	PASS	END=12014747;ChrB=ch09;StartB=14983757;EndB=14983757;Parent=SYN67;VarType=ShV;DupType=.
ch09	12014796	SNP58347	A	T	.	PASS	END=12014796;ChrB=ch09;StartB=14983806;EndB=14983806;Parent=SYN67;VarType=ShV;DupType=.
ch09	12014842	SNP58348	T	G	.	PASS	END=12014842;ChrB=ch09;StartB=14983852;EndB=14983852;Parent=SYN67;VarType=ShV;DupType=.
ch09	12014851	SNP58349	G	A	.	PASS	END=12014851;ChrB=ch09;StartB=14983861;EndB=14983861;Parent=SYN67;VarType=ShV;DupType=.
ch09	12014889	SNP58350	G	T	.	PASS	END=12014889;ChrB=ch09;StartB=14983899;EndB=14983899;Parent=SYN67;VarType=ShV;DupType=.
ch09	12014997	SNP58351	T	G	.	PASS	END=12014997;ChrB=ch09;StartB=14984007;EndB=14984007;Parent=SYN67;VarType=ShV;DupType=.
ch09	12015010	SNP58352	A	T	.	PASS	END=12015010;ChrB=ch09;StartB=14984020;EndB=14984020;Parent=SYN67;VarType=ShV;DupType=.
ch09	12015013	SNP58353	A	G	.	PASS	END=12015013;ChrB=ch09;StartB=14984023;EndB=14984023;Parent=SYN67;VarType=ShV;DupType=.
ch09	12015023	SNP58354	T	A	.	PASS	END=12015023;ChrB=ch09;StartB=14984033;EndB=14984033;Parent=SYN67;VarType=ShV;DupType=.
ch09	12015035	SNP58355	A	G	.	PASS	END=12015035;ChrB=ch09;StartB=14984045;EndB=14984045;Parent=SYN67;VarType=ShV;DupType=.
ch09	12015069	SNP58356	C	T	.	PASS	END=12015069;ChrB=ch09;StartB=14984079;EndB=14984079;Parent=SYN67;VarType=ShV;DupType=.
ch09	12015100	SNP58357	G	T	.	PASS	END=12015100;ChrB=ch09;StartB=14984110;EndB=14984110;Parent=SYN67;VarType=ShV;DupType=.
ch09	12015131	HDR268	N	<HDR>	.	PASS	END=12024696;ChrB=ch09;StartB=14984141;EndB=14984707;Parent=SYN67;VarType=ShV;DupType=.
ch09	12024697	SYNAL299	N	<SYNAL>	.	PASS	END=12029848;ChrB=ch09;StartB=14984708;EndB=14989947;Parent=SYN67;VarType=.;DupType=.
ch09	12024732	SNP58358	T	C	.	PASS	END=12024732;ChrB=ch09;StartB=14984743;EndB=14984743;Parent=SYN67;VarType=ShV;DupType=.
ch09	12024761	SNP58359	T	G	.	PASS	END=12024761;ChrB=ch09;StartB=14984772;EndB=14984772;Parent=SYN67;VarType=ShV;DupType=.
ch09	12024786	SNP58360	A	T	.	PASS	END=12024786;ChrB=ch09;StartB=14984797;EndB=14984797;Parent=SYN67;VarType=ShV;DupType=.
ch09	12024811	SNP58361	T	A	.	PASS	END=12024811;ChrB=ch09;StartB=14984822;EndB=14984822;Parent=SYN67;VarType=ShV;DupType=.
ch09	12024821	INS58362	A	AC	.	PASS	END=12024821;ChrB=ch09;StartB=14984832;EndB=14984833;Parent=SYN67;VarType=ShV;DupType=.
ch09	12024875	SNP58363	G	A	.	PASS	END=12024875;ChrB=ch09;StartB=14984887;EndB=14984887;Parent=SYN67;VarType=ShV;DupType=.
ch09	12024890	DEL58364	AT	A	.	PASS	END=12024891;ChrB=ch09;StartB=14984902;EndB=14984902;Parent=SYN67;VarType=ShV;DupType=.
ch09	12024896	SNP58365	T	G	.	PASS	END=12024896;ChrB=ch09;StartB=14984907;EndB=14984907;Parent=SYN67;VarType=ShV;DupType=.
ch09	12024940	SNP58366	A	G	.	PASS	END=12024940;ChrB=ch09;StartB=14984951;EndB=14984951;Parent=SYN67;VarType=ShV;DupType=.
ch09	12024960	SNP58367	T	A	.	PASS	END=12024960;ChrB=ch09;StartB=14984971;EndB=14984971;Parent=SYN67;VarType=ShV;DupType=.
ch09	12024981	SNP58368	C	G	.	PASS	END=12024981;ChrB=ch09;StartB=14984992;EndB=14984992;Parent=SYN67;VarType=ShV;DupType=.
ch09	12024998	SNP58369	A	T	.	PASS	END=12024998;ChrB=ch09;StartB=14985009;EndB=14985009;Parent=SYN67;VarType=ShV;DupType=.
ch09	12025032	SNP58370	T	G	.	PASS	END=12025032;ChrB=ch09;StartB=14985043;EndB=14985043;Parent=SYN67;VarType=ShV;DupType=.
ch09	12025037	INS58371	A	AT	.	PASS	END=12025037;ChrB=ch09;StartB=14985048;EndB=14985049;Parent=SYN67;VarType=ShV;DupType=.
ch09	12025038	SNP58372	A	T	.	PASS	END=12025038;ChrB=ch09;StartB=14985050;EndB=14985050;Parent=SYN67;VarType=ShV;DupType=.
ch09	12025052	SNP58373	A	C	.	PASS	END=12025052;ChrB=ch09;StartB=14985064;EndB=14985064;Parent=SYN67;VarType=ShV;DupType=.
ch09	12025054	SNP58374	T	A	.	PASS	END=12025054;ChrB=ch09;StartB=14985066;EndB=14985066;Parent=SYN67;VarType=ShV;DupType=.
ch09	12025064	SNP58375	G	T	.	PASS	END=12025064;ChrB=ch09;StartB=14985076;EndB=14985076;Parent=SYN67;VarType=ShV;DupType=.
ch09	12025141	SNP58376	C	T	.	PASS	END=12025141;ChrB=ch09;StartB=14985153;EndB=14985153;Parent=SYN67;VarType=ShV;DupType=.
ch09	12025176	SNP58377	A	T	.	PASS	END=12025176;ChrB=ch09;StartB=14985188;EndB=14985188;Parent=SYN67;VarType=ShV;DupType=.
ch09	12025177	SNP58378	C	A	.	PASS	END=12025177;ChrB=ch09;StartB=14985189;EndB=14985189;Parent=SYN67;VarType=ShV;DupType=.
ch09	12025180	SNP58379	A	C	.	PASS	END=12025180;ChrB=ch09;StartB=14985192;EndB=14985192;Parent=SYN67;VarType=ShV;DupType=.
ch09	12025183	SNP58380	C	T	.	PASS	END=12025183;ChrB=ch09;StartB=14985195;EndB=14985195;Parent=SYN67;VarType=ShV;DupType=.
ch09	12025236	SNP58381	T	G	.	PASS	END=12025236;ChrB=ch09;StartB=14985248;EndB=14985248;Parent=SYN67;VarType=ShV;DupType=.
ch09	12025238	INS58382	G	GGCCCCC	.	PASS	END=12025238;ChrB=ch09;StartB=14985250;EndB=14985256;Parent=SYN67;VarType=ShV;DupType=.
ch09	12025253	SNP58383	A	G	.	PASS	END=12025253;ChrB=ch09;StartB=14985271;EndB=14985271;Parent=SYN67;VarType=ShV;DupType=.
ch09	12025254	SNP58384	A	G	.	PASS	END=12025254;ChrB=ch09;StartB=14985272;EndB=14985272;Parent=SYN67;VarType=ShV;DupType=.
ch09	12025264	SNP58385	T	G	.	PASS	END=12025264;ChrB=ch09;StartB=14985282;EndB=14985282;Parent=SYN67;VarType=ShV;DupType=.
ch09	12025303	SNP58386	G	C	.	PASS	END=12025303;ChrB=ch09;StartB=14985321;EndB=14985321;Parent=SYN67;VarType=ShV;DupType=.
ch09	12025343	SNP58387	C	A	.	PASS	END=12025343;ChrB=ch09;StartB=14985361;EndB=14985361;Parent=SYN67;VarType=ShV;DupType=.
ch09	12025355	SNP58388	A	G	.	PASS	END=12025355;ChrB=ch09;StartB=14985373;EndB=14985373;Parent=SYN67;VarType=ShV;DupType=.
ch09	12025363	SNP58389	G	A	.	PASS	END=12025363;ChrB=ch09;StartB=14985381;EndB=14985381;Parent=SYN67;VarType=ShV;DupType=.
ch09	12025406	INS58390	A	AC	.	PASS	END=12025406;ChrB=ch09;StartB=14985424;EndB=14985425;Parent=SYN67;VarType=ShV;DupType=.
ch09	12025441	INS58391	T	TA	.	PASS	END=12025441;ChrB=ch09;StartB=14985460;EndB=14985461;Parent=SYN67;VarType=ShV;DupType=.
ch09	12025485	SNP58392	T	A	.	PASS	END=12025485;ChrB=ch09;StartB=14985505;EndB=14985505;Parent=SYN67;VarType=ShV;DupType=.
ch09	12025525	SNP58393	C	G	.	PASS	END=12025525;ChrB=ch09;StartB=14985545;EndB=14985545;Parent=SYN67;VarType=ShV;DupType=.
ch09	12025536	SNP58394	T	G	.	PASS	END=12025536;ChrB=ch09;StartB=14985556;EndB=14985556;Parent=SYN67;VarType=ShV;DupType=.
ch09	12025537	SNP58395	G	A	.	PASS	END=12025537;ChrB=ch09;StartB=14985557;EndB=14985557;Parent=SYN67;VarType=ShV;DupType=.
ch09	12025544	SNP58396	A	G	.	PASS	END=12025544;ChrB=ch09;StartB=14985564;EndB=14985564;Parent=SYN67;VarType=ShV;DupType=.
ch09	12025579	SNP58397	G	A	.	PASS	END=12025579;ChrB=ch09;StartB=14985599;EndB=14985599;Parent=SYN67;VarType=ShV;DupType=.
ch09	12025598	SNP58398	T	C	.	PASS	END=12025598;ChrB=ch09;StartB=14985618;EndB=14985618;Parent=SYN67;VarType=ShV;DupType=.
ch09	12025656	SNP58399	T	C	.	PASS	END=12025656;ChrB=ch09;StartB=14985676;EndB=14985676;Parent=SYN67;VarType=ShV;DupType=.
ch09	12025657	SNP58400	G	A	.	PASS	END=12025657;ChrB=ch09;StartB=14985677;EndB=14985677;Parent=SYN67;VarType=ShV;DupType=.
ch09	12025662	SNP58401	C	T	.	PASS	END=12025662;ChrB=ch09;StartB=14985682;EndB=14985682;Parent=SYN67;VarType=ShV;DupType=.
ch09	12025664	SNP58402	G	A	.	PASS	END=12025664;ChrB=ch09;StartB=14985684;EndB=14985684;Parent=SYN67;VarType=ShV;DupType=.
ch09	12025687	DEL58403	CT	C	.	PASS	END=12025688;ChrB=ch09;StartB=14985707;EndB=14985707;Parent=SYN67;VarType=ShV;DupType=.
ch09	12025691	SNP58404	T	C	.	PASS	END=12025691;ChrB=ch09;StartB=14985710;EndB=14985710;Parent=SYN67;VarType=ShV;DupType=.
ch09	12025705	SNP58405	C	T	.	PASS	END=12025705;ChrB=ch09;StartB=14985724;EndB=14985724;Parent=SYN67;VarType=ShV;DupType=.
ch09	12025764	SNP58406	G	A	.	PASS	END=12025764;ChrB=ch09;StartB=14985783;EndB=14985783;Parent=SYN67;VarType=ShV;DupType=.
ch09	12025787	SNP58407	C	T	.	PASS	END=12025787;ChrB=ch09;StartB=14985806;EndB=14985806;Parent=SYN67;VarType=ShV;DupType=.
ch09	12025790	SNP58408	C	G	.	PASS	END=12025790;ChrB=ch09;StartB=14985809;EndB=14985809;Parent=SYN67;VarType=ShV;DupType=.
ch09	12025814	SNP58409	T	C	.	PASS	END=12025814;ChrB=ch09;StartB=14985833;EndB=14985833;Parent=SYN67;VarType=ShV;DupType=.
ch09	12025819	SNP58410	G	T	.	PASS	END=12025819;ChrB=ch09;StartB=14985838;EndB=14985838;Parent=SYN67;VarType=ShV;DupType=.
ch09	12025823	SNP58411	G	T	.	PASS	END=12025823;ChrB=ch09;StartB=14985842;EndB=14985842;Parent=SYN67;VarType=ShV;DupType=.
ch09	12025833	SNP58412	T	C	.	PASS	END=12025833;ChrB=ch09;StartB=14985852;EndB=14985852;Parent=SYN67;VarType=ShV;DupType=.
ch09	12025834	SNP58413	C	T	.	PASS	END=12025834;ChrB=ch09;StartB=14985853;EndB=14985853;Parent=SYN67;VarType=ShV;DupType=.
ch09	12025873	SNP58414	T	G	.	PASS	END=12025873;ChrB=ch09;StartB=14985892;EndB=14985892;Parent=SYN67;VarType=ShV;DupType=.
ch09	12025896	SNP58415	T	G	.	PASS	END=12025896;ChrB=ch09;StartB=14985915;EndB=14985915;Parent=SYN67;VarType=ShV;DupType=.
ch09	12025907	SNP58416	A	C	.	PASS	END=12025907;ChrB=ch09;StartB=14985926;EndB=14985926;Parent=SYN67;VarType=ShV;DupType=.
ch09	12025916	DEL58417	TA	T	.	PASS	END=12025917;ChrB=ch09;StartB=14985935;EndB=14985935;Parent=SYN67;VarType=ShV;DupType=.
ch09	12025931	SNP58418	A	G	.	PASS	END=12025931;ChrB=ch09;StartB=14985949;EndB=14985949;Parent=SYN67;VarType=ShV;DupType=.
ch09	12025935	INS58419	A	AGT	.	PASS	END=12025935;ChrB=ch09;StartB=14985953;EndB=14985955;Parent=SYN67;VarType=ShV;DupType=.
ch09	12025962	SNP58420	A	G	.	PASS	END=12025962;ChrB=ch09;StartB=14985982;EndB=14985982;Parent=SYN67;VarType=ShV;DupType=.
ch09	12026034	SNP58421	C	A	.	PASS	END=12026034;ChrB=ch09;StartB=14986054;EndB=14986054;Parent=SYN67;VarType=ShV;DupType=.
ch09	12026037	SNP58422	C	A	.	PASS	END=12026037;ChrB=ch09;StartB=14986057;EndB=14986057;Parent=SYN67;VarType=ShV;DupType=.
ch09	12026039	SNP58423	A	G	.	PASS	END=12026039;ChrB=ch09;StartB=14986059;EndB=14986059;Parent=SYN67;VarType=ShV;DupType=.
ch09	12026070	SNP58424	C	T	.	PASS	END=12026070;ChrB=ch09;StartB=14986090;EndB=14986090;Parent=SYN67;VarType=ShV;DupType=.
ch09	12026114	SNP58425	T	C	.	PASS	END=12026114;ChrB=ch09;StartB=14986134;EndB=14986134;Parent=SYN67;VarType=ShV;DupType=.
ch09	12026155	SNP58426	T	A	.	PASS	END=12026155;ChrB=ch09;StartB=14986175;EndB=14986175;Parent=SYN67;VarType=ShV;DupType=.
ch09	12026158	SNP58427	C	A	.	PASS	END=12026158;ChrB=ch09;StartB=14986178;EndB=14986178;Parent=SYN67;VarType=ShV;DupType=.
ch09	12026240	SNP58428	C	A	.	PASS	END=12026240;ChrB=ch09;StartB=14986260;EndB=14986260;Parent=SYN67;VarType=ShV;DupType=.
ch09	12026279	SNP58429	T	A	.	PASS	END=12026279;ChrB=ch09;StartB=14986299;EndB=14986299;Parent=SYN67;VarType=ShV;DupType=.
ch09	12026286	SNP58430	A	C	.	PASS	END=12026286;ChrB=ch09;StartB=14986306;EndB=14986306;Parent=SYN67;VarType=ShV;DupType=.
ch09	12026288	SNP58431	A	T	.	PASS	END=12026288;ChrB=ch09;StartB=14986308;EndB=14986308;Parent=SYN67;VarType=ShV;DupType=.
ch09	12026325	SNP58432	G	A	.	PASS	END=12026325;ChrB=ch09;StartB=14986345;EndB=14986345;Parent=SYN67;VarType=ShV;DupType=.
ch09	12026330	SNP58433	T	C	.	PASS	END=12026330;ChrB=ch09;StartB=14986350;EndB=14986350;Parent=SYN67;VarType=ShV;DupType=.
ch09	12026340	SNP58434	C	G	.	PASS	END=12026340;ChrB=ch09;StartB=14986360;EndB=14986360;Parent=SYN67;VarType=ShV;DupType=.
ch09	12026359	SNP58435	A	G	.	PASS	END=12026359;ChrB=ch09;StartB=14986379;EndB=14986379;Parent=SYN67;VarType=ShV;DupType=.
ch09	12026362	SNP58436	T	A	.	PASS	END=12026362;ChrB=ch09;StartB=14986382;EndB=14986382;Parent=SYN67;VarType=ShV;DupType=.
ch09	12026370	SNP58437	G	T	.	PASS	END=12026370;ChrB=ch09;StartB=14986390;EndB=14986390;Parent=SYN67;VarType=ShV;DupType=.
ch09	12026382	SNP58438	A	C	.	PASS	END=12026382;ChrB=ch09;StartB=14986402;EndB=14986402;Parent=SYN67;VarType=ShV;DupType=.
ch09	12026395	SNP58439	A	T	.	PASS	END=12026395;ChrB=ch09;StartB=14986415;EndB=14986415;Parent=SYN67;VarType=ShV;DupType=.
ch09	12026403	SNP58440	A	C	.	PASS	END=12026403;ChrB=ch09;StartB=14986423;EndB=14986423;Parent=SYN67;VarType=ShV;DupType=.
ch09	12026411	SNP58441	A	G	.	PASS	END=12026411;ChrB=ch09;StartB=14986431;EndB=14986431;Parent=SYN67;VarType=ShV;DupType=.
ch09	12026423	SNP58442	A	G	.	PASS	END=12026423;ChrB=ch09;StartB=14986443;EndB=14986443;Parent=SYN67;VarType=ShV;DupType=.
ch09	12026433	SNP58443	T	A	.	PASS	END=12026433;ChrB=ch09;StartB=14986453;EndB=14986453;Parent=SYN67;VarType=ShV;DupType=.
ch09	12026493	SNP58444	T	G	.	PASS	END=12026493;ChrB=ch09;StartB=14986513;EndB=14986513;Parent=SYN67;VarType=ShV;DupType=.
ch09	12026521	SNP58445	A	C	.	PASS	END=12026521;ChrB=ch09;StartB=14986541;EndB=14986541;Parent=SYN67;VarType=ShV;DupType=.
ch09	12026550	SNP58446	C	G	.	PASS	END=12026550;ChrB=ch09;StartB=14986570;EndB=14986570;Parent=SYN67;VarType=ShV;DupType=.
ch09	12026582	SNP58447	C	T	.	PASS	END=12026582;ChrB=ch09;StartB=14986602;EndB=14986602;Parent=SYN67;VarType=ShV;DupType=.
ch09	12026596	SNP58448	C	A	.	PASS	END=12026596;ChrB=ch09;StartB=14986616;EndB=14986616;Parent=SYN67;VarType=ShV;DupType=.
ch09	12026626	SNP58449	A	T	.	PASS	END=12026626;ChrB=ch09;StartB=14986646;EndB=14986646;Parent=SYN67;VarType=ShV;DupType=.
ch09	12026627	SNP58450	A	G	.	PASS	END=12026627;ChrB=ch09;StartB=14986647;EndB=14986647;Parent=SYN67;VarType=ShV;DupType=.
ch09	12026628	SNP58451	T	A	.	PASS	END=12026628;ChrB=ch09;StartB=14986648;EndB=14986648;Parent=SYN67;VarType=ShV;DupType=.
ch09	12026639	SNP58452	G	T	.	PASS	END=12026639;ChrB=ch09;StartB=14986659;EndB=14986659;Parent=SYN67;VarType=ShV;DupType=.
ch09	12026648	SNP58453	A	T	.	PASS	END=12026648;ChrB=ch09;StartB=14986668;EndB=14986668;Parent=SYN67;VarType=ShV;DupType=.
ch09	12026649	SNP58454	C	G	.	PASS	END=12026649;ChrB=ch09;StartB=14986669;EndB=14986669;Parent=SYN67;VarType=ShV;DupType=.
ch09	12026650	SNP58455	A	T	.	PASS	END=12026650;ChrB=ch09;StartB=14986670;EndB=14986670;Parent=SYN67;VarType=ShV;DupType=.
ch09	12026671	SNP58456	C	A	.	PASS	END=12026671;ChrB=ch09;StartB=14986691;EndB=14986691;Parent=SYN67;VarType=ShV;DupType=.
ch09	12026689	SNP58457	C	G	.	PASS	END=12026689;ChrB=ch09;StartB=14986709;EndB=14986709;Parent=SYN67;VarType=ShV;DupType=.
ch09	12026696	SNP58458	A	T	.	PASS	END=12026696;ChrB=ch09;StartB=14986716;EndB=14986716;Parent=SYN67;VarType=ShV;DupType=.
ch09	12026705	SNP58459	T	C	.	PASS	END=12026705;ChrB=ch09;StartB=14986725;EndB=14986725;Parent=SYN67;VarType=ShV;DupType=.
ch09	12026716	SNP58460	A	T	.	PASS	END=12026716;ChrB=ch09;StartB=14986736;EndB=14986736;Parent=SYN67;VarType=ShV;DupType=.
ch09	12026732	SNP58461	T	A	.	PASS	END=12026732;ChrB=ch09;StartB=14986752;EndB=14986752;Parent=SYN67;VarType=ShV;DupType=.
ch09	12026734	INS58462	G	GC	.	PASS	END=12026734;ChrB=ch09;StartB=14986754;EndB=14986755;Parent=SYN67;VarType=ShV;DupType=.
ch09	12026744	SNP58463	G	A	.	PASS	END=12026744;ChrB=ch09;StartB=14986765;EndB=14986765;Parent=SYN67;VarType=ShV;DupType=.
ch09	12026819	SNP58464	G	C	.	PASS	END=12026819;ChrB=ch09;StartB=14986840;EndB=14986840;Parent=SYN67;VarType=ShV;DupType=.
ch09	12026822	SNP58465	T	C	.	PASS	END=12026822;ChrB=ch09;StartB=14986843;EndB=14986843;Parent=SYN67;VarType=ShV;DupType=.
ch09	12026854	SNP58466	G	A	.	PASS	END=12026854;ChrB=ch09;StartB=14986875;EndB=14986875;Parent=SYN67;VarType=ShV;DupType=.
ch09	12026860	SNP58467	A	C	.	PASS	END=12026860;ChrB=ch09;StartB=14986881;EndB=14986881;Parent=SYN67;VarType=ShV;DupType=.
ch09	12026869	SNP58468	A	G	.	PASS	END=12026869;ChrB=ch09;StartB=14986890;EndB=14986890;Parent=SYN67;VarType=ShV;DupType=.
ch09	12026878	SNP58469	T	C	.	PASS	END=12026878;ChrB=ch09;StartB=14986899;EndB=14986899;Parent=SYN67;VarType=ShV;DupType=.
ch09	12026899	SNP58470	C	A	.	PASS	END=12026899;ChrB=ch09;StartB=14986920;EndB=14986920;Parent=SYN67;VarType=ShV;DupType=.
ch09	12026935	SNP58471	T	C	.	PASS	END=12026935;ChrB=ch09;StartB=14986956;EndB=14986956;Parent=SYN67;VarType=ShV;DupType=.
ch09	12026938	SNP58472	C	A	.	PASS	END=12026938;ChrB=ch09;StartB=14986959;EndB=14986959;Parent=SYN67;VarType=ShV;DupType=.
ch09	12026968	SNP58473	G	A	.	PASS	END=12026968;ChrB=ch09;StartB=14986989;EndB=14986989;Parent=SYN67;VarType=ShV;DupType=.
ch09	12026980	SNP58474	G	T	.	PASS	END=12026980;ChrB=ch09;StartB=14987001;EndB=14987001;Parent=SYN67;VarType=ShV;DupType=.
ch09	12026993	SNP58475	C	G	.	PASS	END=12026993;ChrB=ch09;StartB=14987014;EndB=14987014;Parent=SYN67;VarType=ShV;DupType=.
ch09	12027034	SNP58476	T	G	.	PASS	END=12027034;ChrB=ch09;StartB=14987055;EndB=14987055;Parent=SYN67;VarType=ShV;DupType=.
ch09	12027047	SNP58477	T	A	.	PASS	END=12027047;ChrB=ch09;StartB=14987068;EndB=14987068;Parent=SYN67;VarType=ShV;DupType=.
ch09	12027059	SNP58478	A	T	.	PASS	END=12027059;ChrB=ch09;StartB=14987080;EndB=14987080;Parent=SYN67;VarType=ShV;DupType=.
ch09	12027077	SNP58479	C	A	.	PASS	END=12027077;ChrB=ch09;StartB=14987098;EndB=14987098;Parent=SYN67;VarType=ShV;DupType=.
ch09	12027078	SNP58480	T	A	.	PASS	END=12027078;ChrB=ch09;StartB=14987099;EndB=14987099;Parent=SYN67;VarType=ShV;DupType=.
ch09	12027085	SNP58481	T	C	.	PASS	END=12027085;ChrB=ch09;StartB=14987106;EndB=14987106;Parent=SYN67;VarType=ShV;DupType=.
ch09	12027104	SNP58482	A	G	.	PASS	END=12027104;ChrB=ch09;StartB=14987125;EndB=14987125;Parent=SYN67;VarType=ShV;DupType=.
ch09	12027137	SNP58483	C	T	.	PASS	END=12027137;ChrB=ch09;StartB=14987158;EndB=14987158;Parent=SYN67;VarType=ShV;DupType=.
ch09	12027139	SNP58484	G	A	.	PASS	END=12027139;ChrB=ch09;StartB=14987160;EndB=14987160;Parent=SYN67;VarType=ShV;DupType=.
ch09	12027144	SNP58485	G	T	.	PASS	END=12027144;ChrB=ch09;StartB=14987165;EndB=14987165;Parent=SYN67;VarType=ShV;DupType=.
ch09	12027151	SNP58486	C	G	.	PASS	END=12027151;ChrB=ch09;StartB=14987172;EndB=14987172;Parent=SYN67;VarType=ShV;DupType=.
ch09	12027173	SNP58487	A	G	.	PASS	END=12027173;ChrB=ch09;StartB=14987194;EndB=14987194;Parent=SYN67;VarType=ShV;DupType=.
ch09	12027191	SNP58488	A	C	.	PASS	END=12027191;ChrB=ch09;StartB=14987212;EndB=14987212;Parent=SYN67;VarType=ShV;DupType=.
ch09	12027201	SNP58489	G	T	.	PASS	END=12027201;ChrB=ch09;StartB=14987222;EndB=14987222;Parent=SYN67;VarType=ShV;DupType=.
ch09	12027228	SNP58490	G	T	.	PASS	END=12027228;ChrB=ch09;StartB=14987249;EndB=14987249;Parent=SYN67;VarType=ShV;DupType=.
ch09	12027259	SNP58491	A	T	.	PASS	END=12027259;ChrB=ch09;StartB=14987280;EndB=14987280;Parent=SYN67;VarType=ShV;DupType=.
ch09	12027274	SNP58492	A	T	.	PASS	END=12027274;ChrB=ch09;StartB=14987295;EndB=14987295;Parent=SYN67;VarType=ShV;DupType=.
ch09	12027294	DEL58493	CT	C	.	PASS	END=12027295;ChrB=ch09;StartB=14987315;EndB=14987315;Parent=SYN67;VarType=ShV;DupType=.
ch09	12027301	SNP58494	T	C	.	PASS	END=12027301;ChrB=ch09;StartB=14987321;EndB=14987321;Parent=SYN67;VarType=ShV;DupType=.
ch09	12027355	SNP58495	G	T	.	PASS	END=12027355;ChrB=ch09;StartB=14987375;EndB=14987375;Parent=SYN67;VarType=ShV;DupType=.
ch09	12027360	SNP58496	T	G	.	PASS	END=12027360;ChrB=ch09;StartB=14987380;EndB=14987380;Parent=SYN67;VarType=ShV;DupType=.
ch09	12027368	SNP58497	T	A	.	PASS	END=12027368;ChrB=ch09;StartB=14987388;EndB=14987388;Parent=SYN67;VarType=ShV;DupType=.
ch09	12027369	SNP58498	G	T	.	PASS	END=12027369;ChrB=ch09;StartB=14987389;EndB=14987389;Parent=SYN67;VarType=ShV;DupType=.
ch09	12027372	SNP58499	G	T	.	PASS	END=12027372;ChrB=ch09;StartB=14987392;EndB=14987392;Parent=SYN67;VarType=ShV;DupType=.
ch09	12027381	SNP58500	T	C	.	PASS	END=12027381;ChrB=ch09;StartB=14987401;EndB=14987401;Parent=SYN67;VarType=ShV;DupType=.
ch09	12027393	SNP58501	T	C	.	PASS	END=12027393;ChrB=ch09;StartB=14987413;EndB=14987413;Parent=SYN67;VarType=ShV;DupType=.
ch09	12027493	SNP58502	A	G	.	PASS	END=12027493;ChrB=ch09;StartB=14987513;EndB=14987513;Parent=SYN67;VarType=ShV;DupType=.
ch09	12027514	SNP58503	T	A	.	PASS	END=12027514;ChrB=ch09;StartB=14987534;EndB=14987534;Parent=SYN67;VarType=ShV;DupType=.
ch09	12027515	SNP58504	T	A	.	PASS	END=12027515;ChrB=ch09;StartB=14987535;EndB=14987535;Parent=SYN67;VarType=ShV;DupType=.
ch09	12027530	SNP58505	C	T	.	PASS	END=12027530;ChrB=ch09;StartB=14987550;EndB=14987550;Parent=SYN67;VarType=ShV;DupType=.
ch09	12027569	INS58506	A	AC	.	PASS	END=12027569;ChrB=ch09;StartB=14987589;EndB=14987590;Parent=SYN67;VarType=ShV;DupType=.
ch09	12027591	SNP58507	T	C	.	PASS	END=12027591;ChrB=ch09;StartB=14987612;EndB=14987612;Parent=SYN67;VarType=ShV;DupType=.
ch09	12027595	SNP58508	C	T	.	PASS	END=12027595;ChrB=ch09;StartB=14987616;EndB=14987616;Parent=SYN67;VarType=ShV;DupType=.
ch09	12027617	SNP58509	A	T	.	PASS	END=12027617;ChrB=ch09;StartB=14987638;EndB=14987638;Parent=SYN67;VarType=ShV;DupType=.
ch09	12027639	SNP58510	A	G	.	PASS	END=12027639;ChrB=ch09;StartB=14987660;EndB=14987660;Parent=SYN67;VarType=ShV;DupType=.
ch09	12027641	SNP58511	C	G	.	PASS	END=12027641;ChrB=ch09;StartB=14987662;EndB=14987662;Parent=SYN67;VarType=ShV;DupType=.
ch09	12027650	SNP58512	C	T	.	PASS	END=12027650;ChrB=ch09;StartB=14987671;EndB=14987671;Parent=SYN67;VarType=ShV;DupType=.
ch09	12027665	SNP58513	T	G	.	PASS	END=12027665;ChrB=ch09;StartB=14987686;EndB=14987686;Parent=SYN67;VarType=ShV;DupType=.
ch09	12027668	SNP58514	C	T	.	PASS	END=12027668;ChrB=ch09;StartB=14987689;EndB=14987689;Parent=SYN67;VarType=ShV;DupType=.
ch09	12027675	SNP58515	C	G	.	PASS	END=12027675;ChrB=ch09;StartB=14987696;EndB=14987696;Parent=SYN67;VarType=ShV;DupType=.
ch09	12027683	SNP58516	A	G	.	PASS	END=12027683;ChrB=ch09;StartB=14987704;EndB=14987704;Parent=SYN67;VarType=ShV;DupType=.
ch09	12027720	SNP58517	G	T	.	PASS	END=12027720;ChrB=ch09;StartB=14987741;EndB=14987741;Parent=SYN67;VarType=ShV;DupType=.
ch09	12027773	SNP58518	G	A	.	PASS	END=12027773;ChrB=ch09;StartB=14987794;EndB=14987794;Parent=SYN67;VarType=ShV;DupType=.
ch09	12027778	SNP58519	T	C	.	PASS	END=12027778;ChrB=ch09;StartB=14987799;EndB=14987799;Parent=SYN67;VarType=ShV;DupType=.
ch09	12027808	SNP58520	C	A	.	PASS	END=12027808;ChrB=ch09;StartB=14987829;EndB=14987829;Parent=SYN67;VarType=ShV;DupType=.
ch09	12027822	SNP58521	T	C	.	PASS	END=12027822;ChrB=ch09;StartB=14987843;EndB=14987843;Parent=SYN67;VarType=ShV;DupType=.
ch09	12027865	SNP58522	G	A	.	PASS	END=12027865;ChrB=ch09;StartB=14987886;EndB=14987886;Parent=SYN67;VarType=ShV;DupType=.
ch09	12027871	SNP58523	G	T	.	PASS	END=12027871;ChrB=ch09;StartB=14987892;EndB=14987892;Parent=SYN67;VarType=ShV;DupType=.
ch09	12027872	SNP58524	A	C	.	PASS	END=12027872;ChrB=ch09;StartB=14987893;EndB=14987893;Parent=SYN67;VarType=ShV;DupType=.
ch09	12027874	SNP58525	C	T	.	PASS	END=12027874;ChrB=ch09;StartB=14987895;EndB=14987895;Parent=SYN67;VarType=ShV;DupType=.
ch09	12027910	SNP58526	G	T	.	PASS	END=12027910;ChrB=ch09;StartB=14987931;EndB=14987931;Parent=SYN67;VarType=ShV;DupType=.
ch09	12027955	SNP58527	C	T	.	PASS	END=12027955;ChrB=ch09;StartB=14987976;EndB=14987976;Parent=SYN67;VarType=ShV;DupType=.
ch09	12027978	SNP58528	A	C	.	PASS	END=12027978;ChrB=ch09;StartB=14987999;EndB=14987999;Parent=SYN67;VarType=ShV;DupType=.
ch09	12027983	SNP58529	T	C	.	PASS	END=12027983;ChrB=ch09;StartB=14988004;EndB=14988004;Parent=SYN67;VarType=ShV;DupType=.
ch09	12028013	SNP58530	C	T	.	PASS	END=12028013;ChrB=ch09;StartB=14988034;EndB=14988034;Parent=SYN67;VarType=ShV;DupType=.
ch09	12028031	SNP58531	C	A	.	PASS	END=12028031;ChrB=ch09;StartB=14988052;EndB=14988052;Parent=SYN67;VarType=ShV;DupType=.
ch09	12028035	INS58532	T	TTAATAATAATAATAATAATAATAATAATAATAATAATAATAATAAAATAATAATAATAATAATAATAA	.	PASS	END=12028035;ChrB=ch09;StartB=14988056;EndB=14988124;Parent=SYN67;VarType=ShV;DupType=.
ch09	12028093	SNP58533	C	A	.	PASS	END=12028093;ChrB=ch09;StartB=14988182;EndB=14988182;Parent=SYN67;VarType=ShV;DupType=.
ch09	12028098	SNP58534	A	T	.	PASS	END=12028098;ChrB=ch09;StartB=14988187;EndB=14988187;Parent=SYN67;VarType=ShV;DupType=.
ch09	12028101	SNP58535	C	A	.	PASS	END=12028101;ChrB=ch09;StartB=14988190;EndB=14988190;Parent=SYN67;VarType=ShV;DupType=.
ch09	12028124	INS58536	C	CT	.	PASS	END=12028124;ChrB=ch09;StartB=14988213;EndB=14988214;Parent=SYN67;VarType=ShV;DupType=.
ch09	12028162	INS58537	T	TCTCACACACACACACACA	.	PASS	END=12028162;ChrB=ch09;StartB=14988252;EndB=14988270;Parent=SYN67;VarType=ShV;DupType=.
ch09	12028165	DEL58538	CATATATAAAATA	C	.	PASS	END=12028177;ChrB=ch09;StartB=14988273;EndB=14988273;Parent=SYN67;VarType=ShV;DupType=.
ch09	12028236	SNP58539	T	C	.	PASS	END=12028236;ChrB=ch09;StartB=14988332;EndB=14988332;Parent=SYN67;VarType=ShV;DupType=.
ch09	12028243	SNP58540	T	A	.	PASS	END=12028243;ChrB=ch09;StartB=14988339;EndB=14988339;Parent=SYN67;VarType=ShV;DupType=.
ch09	12028246	SNP58541	A	C	.	PASS	END=12028246;ChrB=ch09;StartB=14988342;EndB=14988342;Parent=SYN67;VarType=ShV;DupType=.
ch09	12028272	SNP58542	A	T	.	PASS	END=12028272;ChrB=ch09;StartB=14988368;EndB=14988368;Parent=SYN67;VarType=ShV;DupType=.
ch09	12028291	SNP58543	A	C	.	PASS	END=12028291;ChrB=ch09;StartB=14988387;EndB=14988387;Parent=SYN67;VarType=ShV;DupType=.
ch09	12028301	SNP58544	T	G	.	PASS	END=12028301;ChrB=ch09;StartB=14988397;EndB=14988397;Parent=SYN67;VarType=ShV;DupType=.
ch09	12028323	SNP58545	T	G	.	PASS	END=12028323;ChrB=ch09;StartB=14988419;EndB=14988419;Parent=SYN67;VarType=ShV;DupType=.
ch09	12028366	SNP58546	T	C	.	PASS	END=12028366;ChrB=ch09;StartB=14988462;EndB=14988462;Parent=SYN67;VarType=ShV;DupType=.
ch09	12028382	SNP58547	T	A	.	PASS	END=12028382;ChrB=ch09;StartB=14988478;EndB=14988478;Parent=SYN67;VarType=ShV;DupType=.
ch09	12028387	SNP58548	T	A	.	PASS	END=12028387;ChrB=ch09;StartB=14988483;EndB=14988483;Parent=SYN67;VarType=ShV;DupType=.
ch09	12028395	INS58549	A	AT	.	PASS	END=12028395;ChrB=ch09;StartB=14988491;EndB=14988492;Parent=SYN67;VarType=ShV;DupType=.
ch09	12028415	INS58550	A	ATTT	.	PASS	END=12028415;ChrB=ch09;StartB=14988512;EndB=14988515;Parent=SYN67;VarType=ShV;DupType=.
ch09	12028425	SNP58551	T	A	.	PASS	END=12028425;ChrB=ch09;StartB=14988525;EndB=14988525;Parent=SYN67;VarType=ShV;DupType=.
ch09	12028462	SNP58552	T	C	.	PASS	END=12028462;ChrB=ch09;StartB=14988562;EndB=14988562;Parent=SYN67;VarType=ShV;DupType=.
ch09	12028463	SNP58553	A	T	.	PASS	END=12028463;ChrB=ch09;StartB=14988563;EndB=14988563;Parent=SYN67;VarType=ShV;DupType=.
ch09	12028466	SNP58554	G	T	.	PASS	END=12028466;ChrB=ch09;StartB=14988566;EndB=14988566;Parent=SYN67;VarType=ShV;DupType=.
ch09	12028490	SNP58555	T	C	.	PASS	END=12028490;ChrB=ch09;StartB=14988590;EndB=14988590;Parent=SYN67;VarType=ShV;DupType=.
ch09	12028491	SNP58556	T	C	.	PASS	END=12028491;ChrB=ch09;StartB=14988591;EndB=14988591;Parent=SYN67;VarType=ShV;DupType=.
ch09	12028515	SNP58557	T	C	.	PASS	END=12028515;ChrB=ch09;StartB=14988615;EndB=14988615;Parent=SYN67;VarType=ShV;DupType=.
ch09	12028516	SNP58558	T	A	.	PASS	END=12028516;ChrB=ch09;StartB=14988616;EndB=14988616;Parent=SYN67;VarType=ShV;DupType=.
ch09	12028573	DEL58559	CTA	C	.	PASS	END=12028575;ChrB=ch09;StartB=14988673;EndB=14988673;Parent=SYN67;VarType=ShV;DupType=.
ch09	12028577	SNP58560	A	C	.	PASS	END=12028577;ChrB=ch09;StartB=14988675;EndB=14988675;Parent=SYN67;VarType=ShV;DupType=.
ch09	12028603	SNP58561	G	T	.	PASS	END=12028603;ChrB=ch09;StartB=14988701;EndB=14988701;Parent=SYN67;VarType=ShV;DupType=.
ch09	12028610	SNP58562	C	T	.	PASS	END=12028610;ChrB=ch09;StartB=14988708;EndB=14988708;Parent=SYN67;VarType=ShV;DupType=.
ch09	12028635	SNP58563	T	A	.	PASS	END=12028635;ChrB=ch09;StartB=14988733;EndB=14988733;Parent=SYN67;VarType=ShV;DupType=.
ch09	12028688	SNP58564	A	G	.	PASS	END=12028688;ChrB=ch09;StartB=14988786;EndB=14988786;Parent=SYN67;VarType=ShV;DupType=.
ch09	12028776	SNP58565	T	A	.	PASS	END=12028776;ChrB=ch09;StartB=14988874;EndB=14988874;Parent=SYN67;VarType=ShV;DupType=.
ch09	12028802	SNP58566	A	C	.	PASS	END=12028802;ChrB=ch09;StartB=14988900;EndB=14988900;Parent=SYN67;VarType=ShV;DupType=.
ch09	12028803	SNP58567	C	T	.	PASS	END=12028803;ChrB=ch09;StartB=14988901;EndB=14988901;Parent=SYN67;VarType=ShV;DupType=.
ch09	12028827	SNP58568	T	C	.	PASS	END=12028827;ChrB=ch09;StartB=14988925;EndB=14988925;Parent=SYN67;VarType=ShV;DupType=.
ch09	12028847	SNP58569	A	T	.	PASS	END=12028847;ChrB=ch09;StartB=14988945;EndB=14988945;Parent=SYN67;VarType=ShV;DupType=.
ch09	12028859	SNP58570	T	C	.	PASS	END=12028859;ChrB=ch09;StartB=14988957;EndB=14988957;Parent=SYN67;VarType=ShV;DupType=.
ch09	12028873	SNP58571	T	A	.	PASS	END=12028873;ChrB=ch09;StartB=14988971;EndB=14988971;Parent=SYN67;VarType=ShV;DupType=.
ch09	12028886	SNP58572	T	G	.	PASS	END=12028886;ChrB=ch09;StartB=14988984;EndB=14988984;Parent=SYN67;VarType=ShV;DupType=.
ch09	12028901	SNP58573	A	C	.	PASS	END=12028901;ChrB=ch09;StartB=14988999;EndB=14988999;Parent=SYN67;VarType=ShV;DupType=.
ch09	12028985	SNP58574	A	T	.	PASS	END=12028985;ChrB=ch09;StartB=14989083;EndB=14989083;Parent=SYN67;VarType=ShV;DupType=.
ch09	12028989	SNP58575	A	T	.	PASS	END=12028989;ChrB=ch09;StartB=14989087;EndB=14989087;Parent=SYN67;VarType=ShV;DupType=.
ch09	12029105	SNP58576	A	G	.	PASS	END=12029105;ChrB=ch09;StartB=14989203;EndB=14989203;Parent=SYN67;VarType=ShV;DupType=.
ch09	12029118	SNP58577	A	G	.	PASS	END=12029118;ChrB=ch09;StartB=14989216;EndB=14989216;Parent=SYN67;VarType=ShV;DupType=.
ch09	12029173	SNP58578	C	A	.	PASS	END=12029173;ChrB=ch09;StartB=14989271;EndB=14989271;Parent=SYN67;VarType=ShV;DupType=.
ch09	12029174	SNP58579	A	G	.	PASS	END=12029174;ChrB=ch09;StartB=14989272;EndB=14989272;Parent=SYN67;VarType=ShV;DupType=.
ch09	12029181	SNP58580	A	T	.	PASS	END=12029181;ChrB=ch09;StartB=14989279;EndB=14989279;Parent=SYN67;VarType=ShV;DupType=.
ch09	12029188	SNP58581	T	G	.	PASS	END=12029188;ChrB=ch09;StartB=14989286;EndB=14989286;Parent=SYN67;VarType=ShV;DupType=.
ch09	12029196	SNP58582	T	G	.	PASS	END=12029196;ChrB=ch09;StartB=14989294;EndB=14989294;Parent=SYN67;VarType=ShV;DupType=.
ch09	12029212	SNP58583	A	G	.	PASS	END=12029212;ChrB=ch09;StartB=14989310;EndB=14989310;Parent=SYN67;VarType=ShV;DupType=.
ch09	12029215	SNP58584	A	C	.	PASS	END=12029215;ChrB=ch09;StartB=14989313;EndB=14989313;Parent=SYN67;VarType=ShV;DupType=.
ch09	12029237	SNP58585	T	A	.	PASS	END=12029237;ChrB=ch09;StartB=14989335;EndB=14989335;Parent=SYN67;VarType=ShV;DupType=.
ch09	12029244	SNP58586	C	T	.	PASS	END=12029244;ChrB=ch09;StartB=14989342;EndB=14989342;Parent=SYN67;VarType=ShV;DupType=.
ch09	12029245	SNP58587	C	T	.	PASS	END=12029245;ChrB=ch09;StartB=14989343;EndB=14989343;Parent=SYN67;VarType=ShV;DupType=.
ch09	12029277	SNP58588	T	C	.	PASS	END=12029277;ChrB=ch09;StartB=14989375;EndB=14989375;Parent=SYN67;VarType=ShV;DupType=.
ch09	12029281	SNP58589	T	C	.	PASS	END=12029281;ChrB=ch09;StartB=14989379;EndB=14989379;Parent=SYN67;VarType=ShV;DupType=.
ch09	12029291	SNP58590	A	C	.	PASS	END=12029291;ChrB=ch09;StartB=14989389;EndB=14989389;Parent=SYN67;VarType=ShV;DupType=.
ch09	12029320	SNP58591	C	G	.	PASS	END=12029320;ChrB=ch09;StartB=14989418;EndB=14989418;Parent=SYN67;VarType=ShV;DupType=.
ch09	12029327	SNP58592	G	C	.	PASS	END=12029327;ChrB=ch09;StartB=14989425;EndB=14989425;Parent=SYN67;VarType=ShV;DupType=.
ch09	12029433	SNP58593	G	A	.	PASS	END=12029433;ChrB=ch09;StartB=14989531;EndB=14989531;Parent=SYN67;VarType=ShV;DupType=.
ch09	12029434	SNP58594	C	A	.	PASS	END=12029434;ChrB=ch09;StartB=14989532;EndB=14989532;Parent=SYN67;VarType=ShV;DupType=.
ch09	12029440	INS58595	T	TA	.	PASS	END=12029440;ChrB=ch09;StartB=14989538;EndB=14989539;Parent=SYN67;VarType=ShV;DupType=.
ch09	12029454	SNP58596	C	A	.	PASS	END=12029454;ChrB=ch09;StartB=14989553;EndB=14989553;Parent=SYN67;VarType=ShV;DupType=.
ch09	12029501	SNP58597	T	C	.	PASS	END=12029501;ChrB=ch09;StartB=14989600;EndB=14989600;Parent=SYN67;VarType=ShV;DupType=.
ch09	12029511	SNP58598	T	C	.	PASS	END=12029511;ChrB=ch09;StartB=14989610;EndB=14989610;Parent=SYN67;VarType=ShV;DupType=.
ch09	12029524	SNP58599	G	C	.	PASS	END=12029524;ChrB=ch09;StartB=14989623;EndB=14989623;Parent=SYN67;VarType=ShV;DupType=.
ch09	12029527	SNP58600	T	A	.	PASS	END=12029527;ChrB=ch09;StartB=14989626;EndB=14989626;Parent=SYN67;VarType=ShV;DupType=.
ch09	12029564	SNP58601	T	C	.	PASS	END=12029564;ChrB=ch09;StartB=14989663;EndB=14989663;Parent=SYN67;VarType=ShV;DupType=.
ch09	12029583	SNP58602	G	A	.	PASS	END=12029583;ChrB=ch09;StartB=14989682;EndB=14989682;Parent=SYN67;VarType=ShV;DupType=.
ch09	12029584	SNP58603	C	T	.	PASS	END=12029584;ChrB=ch09;StartB=14989683;EndB=14989683;Parent=SYN67;VarType=ShV;DupType=.
ch09	12029610	SNP58604	A	C	.	PASS	END=12029610;ChrB=ch09;StartB=14989709;EndB=14989709;Parent=SYN67;VarType=ShV;DupType=.
ch09	12029644	SNP58605	G	C	.	PASS	END=12029644;ChrB=ch09;StartB=14989743;EndB=14989743;Parent=SYN67;VarType=ShV;DupType=.
ch09	12029680	SNP58606	A	C	.	PASS	END=12029680;ChrB=ch09;StartB=14989779;EndB=14989779;Parent=SYN67;VarType=ShV;DupType=.
ch09	12029692	SNP58607	A	T	.	PASS	END=12029692;ChrB=ch09;StartB=14989791;EndB=14989791;Parent=SYN67;VarType=ShV;DupType=.
ch09	12029714	SNP58608	G	T	.	PASS	END=12029714;ChrB=ch09;StartB=14989813;EndB=14989813;Parent=SYN67;VarType=ShV;DupType=.
ch09	12029715	SNP58609	A	C	.	PASS	END=12029715;ChrB=ch09;StartB=14989814;EndB=14989814;Parent=SYN67;VarType=ShV;DupType=.
ch09	12029728	SNP58610	A	T	.	PASS	END=12029728;ChrB=ch09;StartB=14989827;EndB=14989827;Parent=SYN67;VarType=ShV;DupType=.
ch09	12029731	SNP58611	A	C	.	PASS	END=12029731;ChrB=ch09;StartB=14989830;EndB=14989830;Parent=SYN67;VarType=ShV;DupType=.
ch09	12029794	SNP58612	C	A	.	PASS	END=12029794;ChrB=ch09;StartB=14989893;EndB=14989893;Parent=SYN67;VarType=ShV;DupType=.
ch09	12029849	NOTAL92	N	<NOTAL>	.	PASS	END=12030055;ChrB=.;StartB=.;EndB=.;Parent=.;VarType=.;DupType=.
ch09	12030056	SYNAL300	N	<SYNAL>	.	PASS	END=12033607;ChrB=ch09;StartB=14995926;EndB=14999482;Parent=SYN68;VarType=.;DupType=.
ch09	12030056	SYN68	N	<SYN>	.	PASS	END=12038543;ChrB=ch09;StartB=14995926;EndB=15004488;Parent=.;VarType=SR;DupType=-
ch09	12030080	SNP58613	T	C	.	PASS	END=12030080;ChrB=ch09;StartB=14995950;EndB=14995950;Parent=SYN68;VarType=ShV;DupType=.
ch09	12030149	SNP58614	T	A	.	PASS	END=12030149;ChrB=ch09;StartB=14996019;EndB=14996019;Parent=SYN68;VarType=ShV;DupType=.
ch09	12030168	SNP58615	G	C	.	PASS	END=12030168;ChrB=ch09;StartB=14996038;EndB=14996038;Parent=SYN68;VarType=ShV;DupType=.
ch09	12030196	SNP58616	G	A	.	PASS	END=12030196;ChrB=ch09;StartB=14996066;EndB=14996066;Parent=SYN68;VarType=ShV;DupType=.
ch09	12030251	SNP58617	G	T	.	PASS	END=12030251;ChrB=ch09;StartB=14996121;EndB=14996121;Parent=SYN68;VarType=ShV;DupType=.
ch09	12030258	SNP58618	C	A	.	PASS	END=12030258;ChrB=ch09;StartB=14996128;EndB=14996128;Parent=SYN68;VarType=ShV;DupType=.
ch09	12030262	SNP58619	T	A	.	PASS	END=12030262;ChrB=ch09;StartB=14996132;EndB=14996132;Parent=SYN68;VarType=ShV;DupType=.
ch09	12030280	DEL58620	AAT	A	.	PASS	END=12030282;ChrB=ch09;StartB=14996150;EndB=14996150;Parent=SYN68;VarType=ShV;DupType=.
ch09	12030283	SNP58621	A	T	.	PASS	END=12030283;ChrB=ch09;StartB=14996151;EndB=14996151;Parent=SYN68;VarType=ShV;DupType=.
ch09	12030315	SNP58622	A	C	.	PASS	END=12030315;ChrB=ch09;StartB=14996183;EndB=14996183;Parent=SYN68;VarType=ShV;DupType=.
ch09	12030323	SNP58623	A	G	.	PASS	END=12030323;ChrB=ch09;StartB=14996191;EndB=14996191;Parent=SYN68;VarType=ShV;DupType=.
ch09	12030324	SNP58624	A	T	.	PASS	END=12030324;ChrB=ch09;StartB=14996192;EndB=14996192;Parent=SYN68;VarType=ShV;DupType=.
ch09	12030329	SNP58625	G	A	.	PASS	END=12030329;ChrB=ch09;StartB=14996197;EndB=14996197;Parent=SYN68;VarType=ShV;DupType=.
ch09	12030332	SNP58626	A	C	.	PASS	END=12030332;ChrB=ch09;StartB=14996200;EndB=14996200;Parent=SYN68;VarType=ShV;DupType=.
ch09	12030375	SNP58627	T	C	.	PASS	END=12030375;ChrB=ch09;StartB=14996243;EndB=14996243;Parent=SYN68;VarType=ShV;DupType=.
ch09	12030393	SNP58628	G	A	.	PASS	END=12030393;ChrB=ch09;StartB=14996261;EndB=14996261;Parent=SYN68;VarType=ShV;DupType=.
ch09	12030408	SNP58629	T	C	.	PASS	END=12030408;ChrB=ch09;StartB=14996276;EndB=14996276;Parent=SYN68;VarType=ShV;DupType=.
ch09	12030410	INS58630	G	GAC	.	PASS	END=12030410;ChrB=ch09;StartB=14996278;EndB=14996280;Parent=SYN68;VarType=ShV;DupType=.
ch09	12030412	SNP58631	C	A	.	PASS	END=12030412;ChrB=ch09;StartB=14996282;EndB=14996282;Parent=SYN68;VarType=ShV;DupType=.
ch09	12030444	INS58632	A	ATT	.	PASS	END=12030444;ChrB=ch09;StartB=14996314;EndB=14996316;Parent=SYN68;VarType=ShV;DupType=.
ch09	12030463	SNP58633	G	A	.	PASS	END=12030463;ChrB=ch09;StartB=14996335;EndB=14996335;Parent=SYN68;VarType=ShV;DupType=.
ch09	12030464	SNP58634	G	T	.	PASS	END=12030464;ChrB=ch09;StartB=14996336;EndB=14996336;Parent=SYN68;VarType=ShV;DupType=.
ch09	12030512	SNP58635	C	G	.	PASS	END=12030512;ChrB=ch09;StartB=14996384;EndB=14996384;Parent=SYN68;VarType=ShV;DupType=.
ch09	12030519	SNP58636	C	T	.	PASS	END=12030519;ChrB=ch09;StartB=14996391;EndB=14996391;Parent=SYN68;VarType=ShV;DupType=.
ch09	12030526	SNP58637	C	A	.	PASS	END=12030526;ChrB=ch09;StartB=14996398;EndB=14996398;Parent=SYN68;VarType=ShV;DupType=.
ch09	12030550	SNP58638	C	A	.	PASS	END=12030550;ChrB=ch09;StartB=14996422;EndB=14996422;Parent=SYN68;VarType=ShV;DupType=.
ch09	12030594	SNP58639	T	A	.	PASS	END=12030594;ChrB=ch09;StartB=14996466;EndB=14996466;Parent=SYN68;VarType=ShV;DupType=.
ch09	12030625	SNP58640	C	A	.	PASS	END=12030625;ChrB=ch09;StartB=14996497;EndB=14996497;Parent=SYN68;VarType=ShV;DupType=.
ch09	12030669	SNP58641	C	G	.	PASS	END=12030669;ChrB=ch09;StartB=14996541;EndB=14996541;Parent=SYN68;VarType=ShV;DupType=.
ch09	12030694	SNP58642	G	A	.	PASS	END=12030694;ChrB=ch09;StartB=14996566;EndB=14996566;Parent=SYN68;VarType=ShV;DupType=.
ch09	12030713	SNP58643	G	C	.	PASS	END=12030713;ChrB=ch09;StartB=14996585;EndB=14996585;Parent=SYN68;VarType=ShV;DupType=.
ch09	12030719	SNP58644	A	C	.	PASS	END=12030719;ChrB=ch09;StartB=14996591;EndB=14996591;Parent=SYN68;VarType=ShV;DupType=.
ch09	12030732	SNP58645	A	G	.	PASS	END=12030732;ChrB=ch09;StartB=14996604;EndB=14996604;Parent=SYN68;VarType=ShV;DupType=.
ch09	12030733	SNP58646	T	A	.	PASS	END=12030733;ChrB=ch09;StartB=14996605;EndB=14996605;Parent=SYN68;VarType=ShV;DupType=.
ch09	12030739	SNP58647	T	A	.	PASS	END=12030739;ChrB=ch09;StartB=14996611;EndB=14996611;Parent=SYN68;VarType=ShV;DupType=.
ch09	12030740	SNP58648	A	G	.	PASS	END=12030740;ChrB=ch09;StartB=14996612;EndB=14996612;Parent=SYN68;VarType=ShV;DupType=.
ch09	12030763	SNP58649	T	C	.	PASS	END=12030763;ChrB=ch09;StartB=14996635;EndB=14996635;Parent=SYN68;VarType=ShV;DupType=.
ch09	12030844	SNP58650	C	A	.	PASS	END=12030844;ChrB=ch09;StartB=14996716;EndB=14996716;Parent=SYN68;VarType=ShV;DupType=.
ch09	12030845	SNP58651	C	G	.	PASS	END=12030845;ChrB=ch09;StartB=14996717;EndB=14996717;Parent=SYN68;VarType=ShV;DupType=.
ch09	12030854	SNP58652	A	G	.	PASS	END=12030854;ChrB=ch09;StartB=14996726;EndB=14996726;Parent=SYN68;VarType=ShV;DupType=.
ch09	12030876	SNP58653	G	A	.	PASS	END=12030876;ChrB=ch09;StartB=14996748;EndB=14996748;Parent=SYN68;VarType=ShV;DupType=.
ch09	12030877	SNP58654	T	A	.	PASS	END=12030877;ChrB=ch09;StartB=14996749;EndB=14996749;Parent=SYN68;VarType=ShV;DupType=.
ch09	12030895	SNP58655	C	G	.	PASS	END=12030895;ChrB=ch09;StartB=14996767;EndB=14996767;Parent=SYN68;VarType=ShV;DupType=.
ch09	12030912	SNP58656	A	G	.	PASS	END=12030912;ChrB=ch09;StartB=14996784;EndB=14996784;Parent=SYN68;VarType=ShV;DupType=.
ch09	12030921	SNP58657	A	G	.	PASS	END=12030921;ChrB=ch09;StartB=14996793;EndB=14996793;Parent=SYN68;VarType=ShV;DupType=.
ch09	12030974	SNP58658	A	G	.	PASS	END=12030974;ChrB=ch09;StartB=14996846;EndB=14996846;Parent=SYN68;VarType=ShV;DupType=.
ch09	12031010	SNP58659	T	C	.	PASS	END=12031010;ChrB=ch09;StartB=14996882;EndB=14996882;Parent=SYN68;VarType=ShV;DupType=.
ch09	12031073	SNP58660	T	A	.	PASS	END=12031073;ChrB=ch09;StartB=14996945;EndB=14996945;Parent=SYN68;VarType=ShV;DupType=.
ch09	12031075	SNP58661	T	G	.	PASS	END=12031075;ChrB=ch09;StartB=14996947;EndB=14996947;Parent=SYN68;VarType=ShV;DupType=.
ch09	12031109	SNP58662	A	T	.	PASS	END=12031109;ChrB=ch09;StartB=14996981;EndB=14996981;Parent=SYN68;VarType=ShV;DupType=.
ch09	12031115	SNP58663	A	T	.	PASS	END=12031115;ChrB=ch09;StartB=14996987;EndB=14996987;Parent=SYN68;VarType=ShV;DupType=.
ch09	12031130	SNP58664	T	C	.	PASS	END=12031130;ChrB=ch09;StartB=14997002;EndB=14997002;Parent=SYN68;VarType=ShV;DupType=.
ch09	12031131	SNP58665	T	A	.	PASS	END=12031131;ChrB=ch09;StartB=14997003;EndB=14997003;Parent=SYN68;VarType=ShV;DupType=.
ch09	12031132	SNP58666	C	T	.	PASS	END=12031132;ChrB=ch09;StartB=14997004;EndB=14997004;Parent=SYN68;VarType=ShV;DupType=.
ch09	12031133	SNP58667	A	C	.	PASS	END=12031133;ChrB=ch09;StartB=14997005;EndB=14997005;Parent=SYN68;VarType=ShV;DupType=.
ch09	12031136	SNP58668	C	T	.	PASS	END=12031136;ChrB=ch09;StartB=14997008;EndB=14997008;Parent=SYN68;VarType=ShV;DupType=.
ch09	12031149	SNP58669	C	T	.	PASS	END=12031149;ChrB=ch09;StartB=14997021;EndB=14997021;Parent=SYN68;VarType=ShV;DupType=.
ch09	12031220	SNP58670	G	A	.	PASS	END=12031220;ChrB=ch09;StartB=14997092;EndB=14997092;Parent=SYN68;VarType=ShV;DupType=.
ch09	12031223	SNP58671	T	A	.	PASS	END=12031223;ChrB=ch09;StartB=14997095;EndB=14997095;Parent=SYN68;VarType=ShV;DupType=.
ch09	12031269	SNP58672	T	A	.	PASS	END=12031269;ChrB=ch09;StartB=14997141;EndB=14997141;Parent=SYN68;VarType=ShV;DupType=.
ch09	12031304	SNP58673	C	T	.	PASS	END=12031304;ChrB=ch09;StartB=14997176;EndB=14997176;Parent=SYN68;VarType=ShV;DupType=.
ch09	12031328	SNP58674	T	C	.	PASS	END=12031328;ChrB=ch09;StartB=14997200;EndB=14997200;Parent=SYN68;VarType=ShV;DupType=.
ch09	12031352	INS58675	A	AG	.	PASS	END=12031352;ChrB=ch09;StartB=14997224;EndB=14997225;Parent=SYN68;VarType=ShV;DupType=.
ch09	12031391	SNP58676	A	G	.	PASS	END=12031391;ChrB=ch09;StartB=14997264;EndB=14997264;Parent=SYN68;VarType=ShV;DupType=.
ch09	12031403	SNP58677	T	G	.	PASS	END=12031403;ChrB=ch09;StartB=14997276;EndB=14997276;Parent=SYN68;VarType=ShV;DupType=.
ch09	12031406	SNP58678	G	T	.	PASS	END=12031406;ChrB=ch09;StartB=14997279;EndB=14997279;Parent=SYN68;VarType=ShV;DupType=.
ch09	12031447	SNP58679	C	T	.	PASS	END=12031447;ChrB=ch09;StartB=14997320;EndB=14997320;Parent=SYN68;VarType=ShV;DupType=.
ch09	12031484	SNP58680	A	C	.	PASS	END=12031484;ChrB=ch09;StartB=14997357;EndB=14997357;Parent=SYN68;VarType=ShV;DupType=.
ch09	12031533	SNP58681	T	A	.	PASS	END=12031533;ChrB=ch09;StartB=14997406;EndB=14997406;Parent=SYN68;VarType=ShV;DupType=.
ch09	12031600	SNP58682	A	T	.	PASS	END=12031600;ChrB=ch09;StartB=14997473;EndB=14997473;Parent=SYN68;VarType=ShV;DupType=.
ch09	12031635	DEL58683	AT	A	.	PASS	END=12031636;ChrB=ch09;StartB=14997508;EndB=14997508;Parent=SYN68;VarType=ShV;DupType=.
ch09	12031641	SNP58684	A	T	.	PASS	END=12031641;ChrB=ch09;StartB=14997513;EndB=14997513;Parent=SYN68;VarType=ShV;DupType=.
ch09	12031649	SNP58685	A	G	.	PASS	END=12031649;ChrB=ch09;StartB=14997521;EndB=14997521;Parent=SYN68;VarType=ShV;DupType=.
ch09	12031678	SNP58686	T	G	.	PASS	END=12031678;ChrB=ch09;StartB=14997550;EndB=14997550;Parent=SYN68;VarType=ShV;DupType=.
ch09	12031679	SNP58687	A	G	.	PASS	END=12031679;ChrB=ch09;StartB=14997551;EndB=14997551;Parent=SYN68;VarType=ShV;DupType=.
ch09	12031690	SNP58688	C	G	.	PASS	END=12031690;ChrB=ch09;StartB=14997562;EndB=14997562;Parent=SYN68;VarType=ShV;DupType=.
ch09	12031730	SNP58689	A	C	.	PASS	END=12031730;ChrB=ch09;StartB=14997602;EndB=14997602;Parent=SYN68;VarType=ShV;DupType=.
ch09	12031773	SNP58690	G	C	.	PASS	END=12031773;ChrB=ch09;StartB=14997645;EndB=14997645;Parent=SYN68;VarType=ShV;DupType=.
ch09	12031774	SNP58691	A	G	.	PASS	END=12031774;ChrB=ch09;StartB=14997646;EndB=14997646;Parent=SYN68;VarType=ShV;DupType=.
ch09	12031786	SNP58692	A	T	.	PASS	END=12031786;ChrB=ch09;StartB=14997658;EndB=14997658;Parent=SYN68;VarType=ShV;DupType=.
ch09	12031799	SNP58693	T	A	.	PASS	END=12031799;ChrB=ch09;StartB=14997671;EndB=14997671;Parent=SYN68;VarType=ShV;DupType=.
ch09	12031803	SNP58694	G	C	.	PASS	END=12031803;ChrB=ch09;StartB=14997675;EndB=14997675;Parent=SYN68;VarType=ShV;DupType=.
ch09	12031833	SNP58695	A	C	.	PASS	END=12031833;ChrB=ch09;StartB=14997705;EndB=14997705;Parent=SYN68;VarType=ShV;DupType=.
ch09	12031857	SNP58696	A	T	.	PASS	END=12031857;ChrB=ch09;StartB=14997729;EndB=14997729;Parent=SYN68;VarType=ShV;DupType=.
ch09	12031868	SNP58697	A	G	.	PASS	END=12031868;ChrB=ch09;StartB=14997740;EndB=14997740;Parent=SYN68;VarType=ShV;DupType=.
ch09	12031902	SNP58698	A	G	.	PASS	END=12031902;ChrB=ch09;StartB=14997774;EndB=14997774;Parent=SYN68;VarType=ShV;DupType=.
ch09	12031916	SNP58699	G	T	.	PASS	END=12031916;ChrB=ch09;StartB=14997788;EndB=14997788;Parent=SYN68;VarType=ShV;DupType=.
ch09	12031919	SNP58700	A	G	.	PASS	END=12031919;ChrB=ch09;StartB=14997791;EndB=14997791;Parent=SYN68;VarType=ShV;DupType=.
ch09	12031929	SNP58701	A	C	.	PASS	END=12031929;ChrB=ch09;StartB=14997801;EndB=14997801;Parent=SYN68;VarType=ShV;DupType=.
ch09	12031964	INS58702	C	CA	.	PASS	END=12031964;ChrB=ch09;StartB=14997836;EndB=14997837;Parent=SYN68;VarType=ShV;DupType=.
ch09	12031970	SNP58703	T	A	.	PASS	END=12031970;ChrB=ch09;StartB=14997843;EndB=14997843;Parent=SYN68;VarType=ShV;DupType=.
ch09	12031989	SNP58704	A	T	.	PASS	END=12031989;ChrB=ch09;StartB=14997862;EndB=14997862;Parent=SYN68;VarType=ShV;DupType=.
ch09	12031996	SNP58705	A	T	.	PASS	END=12031996;ChrB=ch09;StartB=14997869;EndB=14997869;Parent=SYN68;VarType=ShV;DupType=.
ch09	12032012	SNP58706	C	A	.	PASS	END=12032012;ChrB=ch09;StartB=14997885;EndB=14997885;Parent=SYN68;VarType=ShV;DupType=.
ch09	12032044	SNP58707	C	A	.	PASS	END=12032044;ChrB=ch09;StartB=14997917;EndB=14997917;Parent=SYN68;VarType=ShV;DupType=.
ch09	12032073	SNP58708	T	A	.	PASS	END=12032073;ChrB=ch09;StartB=14997946;EndB=14997946;Parent=SYN68;VarType=ShV;DupType=.
ch09	12032103	SNP58709	C	T	.	PASS	END=12032103;ChrB=ch09;StartB=14997976;EndB=14997976;Parent=SYN68;VarType=ShV;DupType=.
ch09	12032124	SNP58710	C	T	.	PASS	END=12032124;ChrB=ch09;StartB=14997997;EndB=14997997;Parent=SYN68;VarType=ShV;DupType=.
ch09	12032160	SNP58711	A	C	.	PASS	END=12032160;ChrB=ch09;StartB=14998033;EndB=14998033;Parent=SYN68;VarType=ShV;DupType=.
ch09	12032169	SNP58712	C	A	.	PASS	END=12032169;ChrB=ch09;StartB=14998042;EndB=14998042;Parent=SYN68;VarType=ShV;DupType=.
ch09	12032173	SNP58713	T	C	.	PASS	END=12032173;ChrB=ch09;StartB=14998046;EndB=14998046;Parent=SYN68;VarType=ShV;DupType=.
ch09	12032220	SNP58714	A	G	.	PASS	END=12032220;ChrB=ch09;StartB=14998093;EndB=14998093;Parent=SYN68;VarType=ShV;DupType=.
ch09	12032224	SNP58715	C	T	.	PASS	END=12032224;ChrB=ch09;StartB=14998097;EndB=14998097;Parent=SYN68;VarType=ShV;DupType=.
ch09	12032239	SNP58716	G	A	.	PASS	END=12032239;ChrB=ch09;StartB=14998112;EndB=14998112;Parent=SYN68;VarType=ShV;DupType=.
ch09	12032248	SNP58717	T	A	.	PASS	END=12032248;ChrB=ch09;StartB=14998121;EndB=14998121;Parent=SYN68;VarType=ShV;DupType=.
ch09	12032254	SNP58718	T	A	.	PASS	END=12032254;ChrB=ch09;StartB=14998127;EndB=14998127;Parent=SYN68;VarType=ShV;DupType=.
ch09	12032255	SNP58719	T	C	.	PASS	END=12032255;ChrB=ch09;StartB=14998128;EndB=14998128;Parent=SYN68;VarType=ShV;DupType=.
ch09	12032272	SNP58720	C	T	.	PASS	END=12032272;ChrB=ch09;StartB=14998145;EndB=14998145;Parent=SYN68;VarType=ShV;DupType=.
ch09	12032284	SNP58721	G	T	.	PASS	END=12032284;ChrB=ch09;StartB=14998157;EndB=14998157;Parent=SYN68;VarType=ShV;DupType=.
ch09	12032295	SNP58722	T	C	.	PASS	END=12032295;ChrB=ch09;StartB=14998168;EndB=14998168;Parent=SYN68;VarType=ShV;DupType=.
ch09	12032368	SNP58723	C	T	.	PASS	END=12032368;ChrB=ch09;StartB=14998241;EndB=14998241;Parent=SYN68;VarType=ShV;DupType=.
ch09	12032374	SNP58724	A	T	.	PASS	END=12032374;ChrB=ch09;StartB=14998247;EndB=14998247;Parent=SYN68;VarType=ShV;DupType=.
ch09	12032423	SNP58725	A	C	.	PASS	END=12032423;ChrB=ch09;StartB=14998296;EndB=14998296;Parent=SYN68;VarType=ShV;DupType=.
ch09	12032431	SNP58726	A	G	.	PASS	END=12032431;ChrB=ch09;StartB=14998304;EndB=14998304;Parent=SYN68;VarType=ShV;DupType=.
ch09	12032436	SNP58727	A	T	.	PASS	END=12032436;ChrB=ch09;StartB=14998309;EndB=14998309;Parent=SYN68;VarType=ShV;DupType=.
ch09	12032437	SNP58728	T	C	.	PASS	END=12032437;ChrB=ch09;StartB=14998310;EndB=14998310;Parent=SYN68;VarType=ShV;DupType=.
ch09	12032443	SNP58729	G	C	.	PASS	END=12032443;ChrB=ch09;StartB=14998316;EndB=14998316;Parent=SYN68;VarType=ShV;DupType=.
ch09	12032462	SNP58730	T	C	.	PASS	END=12032462;ChrB=ch09;StartB=14998335;EndB=14998335;Parent=SYN68;VarType=ShV;DupType=.
ch09	12032578	DEL58731	AG	A	.	PASS	END=12032579;ChrB=ch09;StartB=14998451;EndB=14998451;Parent=SYN68;VarType=ShV;DupType=.
ch09	12032609	SNP58732	A	G	.	PASS	END=12032609;ChrB=ch09;StartB=14998481;EndB=14998481;Parent=SYN68;VarType=ShV;DupType=.
ch09	12032632	SNP58733	C	A	.	PASS	END=12032632;ChrB=ch09;StartB=14998504;EndB=14998504;Parent=SYN68;VarType=ShV;DupType=.
ch09	12032636	SNP58734	A	C	.	PASS	END=12032636;ChrB=ch09;StartB=14998508;EndB=14998508;Parent=SYN68;VarType=ShV;DupType=.
ch09	12032640	INS58735	T	TTA	.	PASS	END=12032640;ChrB=ch09;StartB=14998512;EndB=14998514;Parent=SYN68;VarType=ShV;DupType=.
ch09	12032647	SNP58736	C	T	.	PASS	END=12032647;ChrB=ch09;StartB=14998521;EndB=14998521;Parent=SYN68;VarType=ShV;DupType=.
ch09	12032650	INS58737	A	AT	.	PASS	END=12032650;ChrB=ch09;StartB=14998524;EndB=14998525;Parent=SYN68;VarType=ShV;DupType=.
ch09	12032659	SNP58738	T	G	.	PASS	END=12032659;ChrB=ch09;StartB=14998534;EndB=14998534;Parent=SYN68;VarType=ShV;DupType=.
ch09	12032706	SNP58739	A	G	.	PASS	END=12032706;ChrB=ch09;StartB=14998581;EndB=14998581;Parent=SYN68;VarType=ShV;DupType=.
ch09	12032710	SNP58740	T	A	.	PASS	END=12032710;ChrB=ch09;StartB=14998585;EndB=14998585;Parent=SYN68;VarType=ShV;DupType=.
ch09	12032735	SNP58741	G	T	.	PASS	END=12032735;ChrB=ch09;StartB=14998610;EndB=14998610;Parent=SYN68;VarType=ShV;DupType=.
ch09	12032743	SNP58742	T	A	.	PASS	END=12032743;ChrB=ch09;StartB=14998618;EndB=14998618;Parent=SYN68;VarType=ShV;DupType=.
ch09	12032749	SNP58743	T	C	.	PASS	END=12032749;ChrB=ch09;StartB=14998624;EndB=14998624;Parent=SYN68;VarType=ShV;DupType=.
ch09	12032750	SNP58744	T	C	.	PASS	END=12032750;ChrB=ch09;StartB=14998625;EndB=14998625;Parent=SYN68;VarType=ShV;DupType=.
ch09	12032755	SNP58745	G	T	.	PASS	END=12032755;ChrB=ch09;StartB=14998630;EndB=14998630;Parent=SYN68;VarType=ShV;DupType=.
ch09	12032784	SNP58746	A	G	.	PASS	END=12032784;ChrB=ch09;StartB=14998659;EndB=14998659;Parent=SYN68;VarType=ShV;DupType=.
ch09	12032816	INS58747	C	CA	.	PASS	END=12032816;ChrB=ch09;StartB=14998691;EndB=14998692;Parent=SYN68;VarType=ShV;DupType=.
ch09	12032825	SNP58748	T	G	.	PASS	END=12032825;ChrB=ch09;StartB=14998701;EndB=14998701;Parent=SYN68;VarType=ShV;DupType=.
ch09	12032834	SNP58749	A	T	.	PASS	END=12032834;ChrB=ch09;StartB=14998710;EndB=14998710;Parent=SYN68;VarType=ShV;DupType=.
ch09	12032866	SNP58750	C	T	.	PASS	END=12032866;ChrB=ch09;StartB=14998742;EndB=14998742;Parent=SYN68;VarType=ShV;DupType=.
ch09	12032870	SNP58751	C	T	.	PASS	END=12032870;ChrB=ch09;StartB=14998746;EndB=14998746;Parent=SYN68;VarType=ShV;DupType=.
ch09	12032920	SNP58752	T	C	.	PASS	END=12032920;ChrB=ch09;StartB=14998796;EndB=14998796;Parent=SYN68;VarType=ShV;DupType=.
ch09	12032924	SNP58753	T	C	.	PASS	END=12032924;ChrB=ch09;StartB=14998800;EndB=14998800;Parent=SYN68;VarType=ShV;DupType=.
ch09	12032950	SNP58754	A	T	.	PASS	END=12032950;ChrB=ch09;StartB=14998826;EndB=14998826;Parent=SYN68;VarType=ShV;DupType=.
ch09	12032975	SNP58755	T	C	.	PASS	END=12032975;ChrB=ch09;StartB=14998851;EndB=14998851;Parent=SYN68;VarType=ShV;DupType=.
ch09	12033011	SNP58756	A	G	.	PASS	END=12033011;ChrB=ch09;StartB=14998887;EndB=14998887;Parent=SYN68;VarType=ShV;DupType=.
ch09	12033016	SNP58757	A	G	.	PASS	END=12033016;ChrB=ch09;StartB=14998892;EndB=14998892;Parent=SYN68;VarType=ShV;DupType=.
ch09	12033032	SNP58758	C	T	.	PASS	END=12033032;ChrB=ch09;StartB=14998908;EndB=14998908;Parent=SYN68;VarType=ShV;DupType=.
ch09	12033078	SNP58759	A	T	.	PASS	END=12033078;ChrB=ch09;StartB=14998954;EndB=14998954;Parent=SYN68;VarType=ShV;DupType=.
ch09	12033079	SNP58760	T	C	.	PASS	END=12033079;ChrB=ch09;StartB=14998955;EndB=14998955;Parent=SYN68;VarType=ShV;DupType=.
ch09	12033118	SNP58761	T	A	.	PASS	END=12033118;ChrB=ch09;StartB=14998994;EndB=14998994;Parent=SYN68;VarType=ShV;DupType=.
ch09	12033145	SNP58762	A	G	.	PASS	END=12033145;ChrB=ch09;StartB=14999021;EndB=14999021;Parent=SYN68;VarType=ShV;DupType=.
ch09	12033161	SNP58763	A	G	.	PASS	END=12033161;ChrB=ch09;StartB=14999037;EndB=14999037;Parent=SYN68;VarType=ShV;DupType=.
ch09	12033165	SNP58764	A	G	.	PASS	END=12033165;ChrB=ch09;StartB=14999041;EndB=14999041;Parent=SYN68;VarType=ShV;DupType=.
ch09	12033177	SNP58765	A	C	.	PASS	END=12033177;ChrB=ch09;StartB=14999053;EndB=14999053;Parent=SYN68;VarType=ShV;DupType=.
ch09	12033191	SNP58766	T	C	.	PASS	END=12033191;ChrB=ch09;StartB=14999067;EndB=14999067;Parent=SYN68;VarType=ShV;DupType=.
ch09	12033225	SNP58767	G	C	.	PASS	END=12033225;ChrB=ch09;StartB=14999101;EndB=14999101;Parent=SYN68;VarType=ShV;DupType=.
ch09	12033232	SNP58768	T	G	.	PASS	END=12033232;ChrB=ch09;StartB=14999108;EndB=14999108;Parent=SYN68;VarType=ShV;DupType=.
ch09	12033251	SNP58769	A	C	.	PASS	END=12033251;ChrB=ch09;StartB=14999127;EndB=14999127;Parent=SYN68;VarType=ShV;DupType=.
ch09	12033256	SNP58770	T	A	.	PASS	END=12033256;ChrB=ch09;StartB=14999132;EndB=14999132;Parent=SYN68;VarType=ShV;DupType=.
ch09	12033261	SNP58771	T	C	.	PASS	END=12033261;ChrB=ch09;StartB=14999137;EndB=14999137;Parent=SYN68;VarType=ShV;DupType=.
ch09	12033271	SNP58772	C	T	.	PASS	END=12033271;ChrB=ch09;StartB=14999147;EndB=14999147;Parent=SYN68;VarType=ShV;DupType=.
ch09	12033277	SNP58773	T	G	.	PASS	END=12033277;ChrB=ch09;StartB=14999153;EndB=14999153;Parent=SYN68;VarType=ShV;DupType=.
ch09	12033292	SNP58774	A	G	.	PASS	END=12033292;ChrB=ch09;StartB=14999168;EndB=14999168;Parent=SYN68;VarType=ShV;DupType=.
ch09	12033297	DEL58775	AT	A	.	PASS	END=12033298;ChrB=ch09;StartB=14999173;EndB=14999173;Parent=SYN68;VarType=ShV;DupType=.
ch09	12033302	SNP58776	G	C	.	PASS	END=12033302;ChrB=ch09;StartB=14999177;EndB=14999177;Parent=SYN68;VarType=ShV;DupType=.
ch09	12033328	SNP58777	C	A	.	PASS	END=12033328;ChrB=ch09;StartB=14999203;EndB=14999203;Parent=SYN68;VarType=ShV;DupType=.
ch09	12033335	SNP58778	G	T	.	PASS	END=12033335;ChrB=ch09;StartB=14999210;EndB=14999210;Parent=SYN68;VarType=ShV;DupType=.
ch09	12033349	SNP58779	G	T	.	PASS	END=12033349;ChrB=ch09;StartB=14999224;EndB=14999224;Parent=SYN68;VarType=ShV;DupType=.
ch09	12033359	SNP58780	G	A	.	PASS	END=12033359;ChrB=ch09;StartB=14999234;EndB=14999234;Parent=SYN68;VarType=ShV;DupType=.
ch09	12033363	SNP58781	A	C	.	PASS	END=12033363;ChrB=ch09;StartB=14999238;EndB=14999238;Parent=SYN68;VarType=ShV;DupType=.
ch09	12033379	SNP58782	T	C	.	PASS	END=12033379;ChrB=ch09;StartB=14999254;EndB=14999254;Parent=SYN68;VarType=ShV;DupType=.
ch09	12033382	SNP58783	T	C	.	PASS	END=12033382;ChrB=ch09;StartB=14999257;EndB=14999257;Parent=SYN68;VarType=ShV;DupType=.
ch09	12033395	SNP58784	C	G	.	PASS	END=12033395;ChrB=ch09;StartB=14999270;EndB=14999270;Parent=SYN68;VarType=ShV;DupType=.
ch09	12033400	SNP58785	G	A	.	PASS	END=12033400;ChrB=ch09;StartB=14999275;EndB=14999275;Parent=SYN68;VarType=ShV;DupType=.
ch09	12033409	SNP58786	T	A	.	PASS	END=12033409;ChrB=ch09;StartB=14999284;EndB=14999284;Parent=SYN68;VarType=ShV;DupType=.
ch09	12033412	SNP58787	T	A	.	PASS	END=12033412;ChrB=ch09;StartB=14999287;EndB=14999287;Parent=SYN68;VarType=ShV;DupType=.
ch09	12033414	SNP58788	G	A	.	PASS	END=12033414;ChrB=ch09;StartB=14999289;EndB=14999289;Parent=SYN68;VarType=ShV;DupType=.
ch09	12033436	SNP58789	A	T	.	PASS	END=12033436;ChrB=ch09;StartB=14999311;EndB=14999311;Parent=SYN68;VarType=ShV;DupType=.
ch09	12033490	SNP58790	A	C	.	PASS	END=12033490;ChrB=ch09;StartB=14999365;EndB=14999365;Parent=SYN68;VarType=ShV;DupType=.
ch09	12033491	SNP58791	G	A	.	PASS	END=12033491;ChrB=ch09;StartB=14999366;EndB=14999366;Parent=SYN68;VarType=ShV;DupType=.
ch09	12033495	SNP58792	G	T	.	PASS	END=12033495;ChrB=ch09;StartB=14999370;EndB=14999370;Parent=SYN68;VarType=ShV;DupType=.
ch09	12033497	SNP58793	G	A	.	PASS	END=12033497;ChrB=ch09;StartB=14999372;EndB=14999372;Parent=SYN68;VarType=ShV;DupType=.
ch09	12033531	SNP58794	C	A	.	PASS	END=12033531;ChrB=ch09;StartB=14999406;EndB=14999406;Parent=SYN68;VarType=ShV;DupType=.
ch09	12033546	SNP58795	A	C	.	PASS	END=12033546;ChrB=ch09;StartB=14999421;EndB=14999421;Parent=SYN68;VarType=ShV;DupType=.
ch09	12033552	SNP58796	G	A	.	PASS	END=12033552;ChrB=ch09;StartB=14999427;EndB=14999427;Parent=SYN68;VarType=ShV;DupType=.
ch09	12033608	HDR269	N	<HDR>	.	PASS	END=12033926;ChrB=ch09;StartB=14999483;EndB=14999801;Parent=SYN68;VarType=ShV;DupType=.
ch09	12033927	SYNAL301	N	<SYNAL>	.	PASS	END=12034579;ChrB=ch09;StartB=14999802;EndB=15000454;Parent=SYN68;VarType=.;DupType=.
ch09	12034010	SNP58797	G	A	.	PASS	END=12034010;ChrB=ch09;StartB=14999885;EndB=14999885;Parent=SYN68;VarType=ShV;DupType=.
ch09	12034011	SNP58798	C	T	.	PASS	END=12034011;ChrB=ch09;StartB=14999886;EndB=14999886;Parent=SYN68;VarType=ShV;DupType=.
ch09	12034031	SNP58799	A	T	.	PASS	END=12034031;ChrB=ch09;StartB=14999906;EndB=14999906;Parent=SYN68;VarType=ShV;DupType=.
ch09	12034041	SNP58800	T	A	.	PASS	END=12034041;ChrB=ch09;StartB=14999916;EndB=14999916;Parent=SYN68;VarType=ShV;DupType=.
ch09	12034053	SNP58801	C	T	.	PASS	END=12034053;ChrB=ch09;StartB=14999928;EndB=14999928;Parent=SYN68;VarType=ShV;DupType=.
ch09	12034118	SNP58802	C	T	.	PASS	END=12034118;ChrB=ch09;StartB=14999993;EndB=14999993;Parent=SYN68;VarType=ShV;DupType=.
ch09	12034163	SNP58803	A	T	.	PASS	END=12034163;ChrB=ch09;StartB=15000038;EndB=15000038;Parent=SYN68;VarType=ShV;DupType=.
ch09	12034166	SNP58804	T	C	.	PASS	END=12034166;ChrB=ch09;StartB=15000041;EndB=15000041;Parent=SYN68;VarType=ShV;DupType=.
ch09	12034195	SNP58805	A	C	.	PASS	END=12034195;ChrB=ch09;StartB=15000070;EndB=15000070;Parent=SYN68;VarType=ShV;DupType=.
ch09	12034299	SNP58806	C	T	.	PASS	END=12034299;ChrB=ch09;StartB=15000174;EndB=15000174;Parent=SYN68;VarType=ShV;DupType=.
ch09	12034321	SNP58807	C	A	.	PASS	END=12034321;ChrB=ch09;StartB=15000196;EndB=15000196;Parent=SYN68;VarType=ShV;DupType=.
ch09	12034331	SNP58808	A	C	.	PASS	END=12034331;ChrB=ch09;StartB=15000206;EndB=15000206;Parent=SYN68;VarType=ShV;DupType=.
ch09	12034360	SNP58809	G	A	.	PASS	END=12034360;ChrB=ch09;StartB=15000235;EndB=15000235;Parent=SYN68;VarType=ShV;DupType=.
ch09	12034366	SNP58810	C	A	.	PASS	END=12034366;ChrB=ch09;StartB=15000241;EndB=15000241;Parent=SYN68;VarType=ShV;DupType=.
ch09	12034376	SNP58811	G	A	.	PASS	END=12034376;ChrB=ch09;StartB=15000251;EndB=15000251;Parent=SYN68;VarType=ShV;DupType=.
ch09	12034387	SNP58812	T	G	.	PASS	END=12034387;ChrB=ch09;StartB=15000262;EndB=15000262;Parent=SYN68;VarType=ShV;DupType=.
ch09	12034397	SNP58813	C	T	.	PASS	END=12034397;ChrB=ch09;StartB=15000272;EndB=15000272;Parent=SYN68;VarType=ShV;DupType=.
ch09	12034501	SNP58814	A	C	.	PASS	END=12034501;ChrB=ch09;StartB=15000376;EndB=15000376;Parent=SYN68;VarType=ShV;DupType=.
ch09	12034580	HDR270	N	<HDR>	.	PASS	END=12034682;ChrB=ch09;StartB=15000455;EndB=15000624;Parent=SYN68;VarType=ShV;DupType=.
ch09	12034683	SYNAL302	N	<SYNAL>	.	PASS	END=12038543;ChrB=ch09;StartB=15000625;EndB=15004488;Parent=SYN68;VarType=.;DupType=.
ch09	12034710	SNP58815	A	G	.	PASS	END=12034710;ChrB=ch09;StartB=15000652;EndB=15000652;Parent=SYN68;VarType=ShV;DupType=.
ch09	12034736	SNP58816	G	C	.	PASS	END=12034736;ChrB=ch09;StartB=15000678;EndB=15000678;Parent=SYN68;VarType=ShV;DupType=.
ch09	12034777	SNP58817	A	T	.	PASS	END=12034777;ChrB=ch09;StartB=15000719;EndB=15000719;Parent=SYN68;VarType=ShV;DupType=.
ch09	12034782	SNP58818	A	C	.	PASS	END=12034782;ChrB=ch09;StartB=15000724;EndB=15000724;Parent=SYN68;VarType=ShV;DupType=.
ch09	12034783	SNP58819	C	T	.	PASS	END=12034783;ChrB=ch09;StartB=15000725;EndB=15000725;Parent=SYN68;VarType=ShV;DupType=.
ch09	12034808	SNP58820	T	C	.	PASS	END=12034808;ChrB=ch09;StartB=15000750;EndB=15000750;Parent=SYN68;VarType=ShV;DupType=.
ch09	12034817	SNP58821	A	T	.	PASS	END=12034817;ChrB=ch09;StartB=15000759;EndB=15000759;Parent=SYN68;VarType=ShV;DupType=.
ch09	12034826	SNP58822	C	A	.	PASS	END=12034826;ChrB=ch09;StartB=15000768;EndB=15000768;Parent=SYN68;VarType=ShV;DupType=.
ch09	12034837	SNP58823	C	G	.	PASS	END=12034837;ChrB=ch09;StartB=15000779;EndB=15000779;Parent=SYN68;VarType=ShV;DupType=.
ch09	12034846	SNP58824	C	T	.	PASS	END=12034846;ChrB=ch09;StartB=15000788;EndB=15000788;Parent=SYN68;VarType=ShV;DupType=.
ch09	12034919	SNP58825	A	G	.	PASS	END=12034919;ChrB=ch09;StartB=15000861;EndB=15000861;Parent=SYN68;VarType=ShV;DupType=.
ch09	12034949	SNP58826	G	A	.	PASS	END=12034949;ChrB=ch09;StartB=15000891;EndB=15000891;Parent=SYN68;VarType=ShV;DupType=.
ch09	12034951	SNP58827	T	A	.	PASS	END=12034951;ChrB=ch09;StartB=15000893;EndB=15000893;Parent=SYN68;VarType=ShV;DupType=.
ch09	12034955	SNP58828	G	T	.	PASS	END=12034955;ChrB=ch09;StartB=15000897;EndB=15000897;Parent=SYN68;VarType=ShV;DupType=.
ch09	12034969	SNP58829	C	A	.	PASS	END=12034969;ChrB=ch09;StartB=15000911;EndB=15000911;Parent=SYN68;VarType=ShV;DupType=.
ch09	12035025	SNP58830	T	C	.	PASS	END=12035025;ChrB=ch09;StartB=15000967;EndB=15000967;Parent=SYN68;VarType=ShV;DupType=.
ch09	12035056	SNP58831	T	A	.	PASS	END=12035056;ChrB=ch09;StartB=15000998;EndB=15000998;Parent=SYN68;VarType=ShV;DupType=.
ch09	12035063	INS58832	C	CA	.	PASS	END=12035063;ChrB=ch09;StartB=15001005;EndB=15001006;Parent=SYN68;VarType=ShV;DupType=.
ch09	12035078	SNP58833	A	G	.	PASS	END=12035078;ChrB=ch09;StartB=15001021;EndB=15001021;Parent=SYN68;VarType=ShV;DupType=.
ch09	12035082	SNP58834	C	A	.	PASS	END=12035082;ChrB=ch09;StartB=15001025;EndB=15001025;Parent=SYN68;VarType=ShV;DupType=.
ch09	12035101	INS58835	T	TGA	.	PASS	END=12035101;ChrB=ch09;StartB=15001044;EndB=15001046;Parent=SYN68;VarType=ShV;DupType=.
ch09	12035104	SNP58836	A	T	.	PASS	END=12035104;ChrB=ch09;StartB=15001049;EndB=15001049;Parent=SYN68;VarType=ShV;DupType=.
ch09	12035113	SNP58837	T	C	.	PASS	END=12035113;ChrB=ch09;StartB=15001058;EndB=15001058;Parent=SYN68;VarType=ShV;DupType=.
ch09	12035199	SNP58838	T	C	.	PASS	END=12035199;ChrB=ch09;StartB=15001144;EndB=15001144;Parent=SYN68;VarType=ShV;DupType=.
ch09	12035200	SNP58839	G	A	.	PASS	END=12035200;ChrB=ch09;StartB=15001145;EndB=15001145;Parent=SYN68;VarType=ShV;DupType=.
ch09	12035276	SNP58840	T	G	.	PASS	END=12035276;ChrB=ch09;StartB=15001221;EndB=15001221;Parent=SYN68;VarType=ShV;DupType=.
ch09	12035309	SNP58841	G	A	.	PASS	END=12035309;ChrB=ch09;StartB=15001254;EndB=15001254;Parent=SYN68;VarType=ShV;DupType=.
ch09	12035328	SNP58842	T	C	.	PASS	END=12035328;ChrB=ch09;StartB=15001273;EndB=15001273;Parent=SYN68;VarType=ShV;DupType=.
ch09	12035332	SNP58843	C	A	.	PASS	END=12035332;ChrB=ch09;StartB=15001277;EndB=15001277;Parent=SYN68;VarType=ShV;DupType=.
ch09	12035364	INS58844	C	CA	.	PASS	END=12035364;ChrB=ch09;StartB=15001309;EndB=15001310;Parent=SYN68;VarType=ShV;DupType=.
ch09	12035389	SNP58845	A	T	.	PASS	END=12035389;ChrB=ch09;StartB=15001335;EndB=15001335;Parent=SYN68;VarType=ShV;DupType=.
ch09	12035398	SNP58846	C	A	.	PASS	END=12035398;ChrB=ch09;StartB=15001344;EndB=15001344;Parent=SYN68;VarType=ShV;DupType=.
ch09	12035408	SNP58847	C	A	.	PASS	END=12035408;ChrB=ch09;StartB=15001354;EndB=15001354;Parent=SYN68;VarType=ShV;DupType=.
ch09	12035417	SNP58848	T	G	.	PASS	END=12035417;ChrB=ch09;StartB=15001363;EndB=15001363;Parent=SYN68;VarType=ShV;DupType=.
ch09	12035418	SNP58849	T	A	.	PASS	END=12035418;ChrB=ch09;StartB=15001364;EndB=15001364;Parent=SYN68;VarType=ShV;DupType=.
ch09	12035431	SNP58850	T	G	.	PASS	END=12035431;ChrB=ch09;StartB=15001377;EndB=15001377;Parent=SYN68;VarType=ShV;DupType=.
ch09	12035436	SNP58851	G	A	.	PASS	END=12035436;ChrB=ch09;StartB=15001382;EndB=15001382;Parent=SYN68;VarType=ShV;DupType=.
ch09	12035449	SNP58852	T	C	.	PASS	END=12035449;ChrB=ch09;StartB=15001395;EndB=15001395;Parent=SYN68;VarType=ShV;DupType=.
ch09	12035496	SNP58853	C	A	.	PASS	END=12035496;ChrB=ch09;StartB=15001442;EndB=15001442;Parent=SYN68;VarType=ShV;DupType=.
ch09	12035518	SNP58854	G	A	.	PASS	END=12035518;ChrB=ch09;StartB=15001464;EndB=15001464;Parent=SYN68;VarType=ShV;DupType=.
ch09	12035538	SNP58855	T	G	.	PASS	END=12035538;ChrB=ch09;StartB=15001484;EndB=15001484;Parent=SYN68;VarType=ShV;DupType=.
ch09	12035575	SNP58856	C	T	.	PASS	END=12035575;ChrB=ch09;StartB=15001521;EndB=15001521;Parent=SYN68;VarType=ShV;DupType=.
ch09	12035629	SNP58857	G	A	.	PASS	END=12035629;ChrB=ch09;StartB=15001575;EndB=15001575;Parent=SYN68;VarType=ShV;DupType=.
ch09	12035646	SNP58858	T	C	.	PASS	END=12035646;ChrB=ch09;StartB=15001592;EndB=15001592;Parent=SYN68;VarType=ShV;DupType=.
ch09	12035661	SNP58859	A	G	.	PASS	END=12035661;ChrB=ch09;StartB=15001607;EndB=15001607;Parent=SYN68;VarType=ShV;DupType=.
ch09	12035666	SNP58860	A	G	.	PASS	END=12035666;ChrB=ch09;StartB=15001612;EndB=15001612;Parent=SYN68;VarType=ShV;DupType=.
ch09	12035704	SNP58861	A	T	.	PASS	END=12035704;ChrB=ch09;StartB=15001650;EndB=15001650;Parent=SYN68;VarType=ShV;DupType=.
ch09	12035721	SNP58862	T	A	.	PASS	END=12035721;ChrB=ch09;StartB=15001667;EndB=15001667;Parent=SYN68;VarType=ShV;DupType=.
ch09	12035790	SNP58863	G	T	.	PASS	END=12035790;ChrB=ch09;StartB=15001736;EndB=15001736;Parent=SYN68;VarType=ShV;DupType=.
ch09	12035847	SNP58864	C	A	.	PASS	END=12035847;ChrB=ch09;StartB=15001793;EndB=15001793;Parent=SYN68;VarType=ShV;DupType=.
ch09	12035860	INS58865	A	AAT	.	PASS	END=12035860;ChrB=ch09;StartB=15001806;EndB=15001808;Parent=SYN68;VarType=ShV;DupType=.
ch09	12035866	SNP58866	T	A	.	PASS	END=12035866;ChrB=ch09;StartB=15001814;EndB=15001814;Parent=SYN68;VarType=ShV;DupType=.
ch09	12035876	SNP58867	T	C	.	PASS	END=12035876;ChrB=ch09;StartB=15001824;EndB=15001824;Parent=SYN68;VarType=ShV;DupType=.
ch09	12035879	SNP58868	C	T	.	PASS	END=12035879;ChrB=ch09;StartB=15001827;EndB=15001827;Parent=SYN68;VarType=ShV;DupType=.
ch09	12035915	SNP58869	A	C	.	PASS	END=12035915;ChrB=ch09;StartB=15001863;EndB=15001863;Parent=SYN68;VarType=ShV;DupType=.
ch09	12035934	SNP58870	G	A	.	PASS	END=12035934;ChrB=ch09;StartB=15001882;EndB=15001882;Parent=SYN68;VarType=ShV;DupType=.
ch09	12035940	SNP58871	C	A	.	PASS	END=12035940;ChrB=ch09;StartB=15001888;EndB=15001888;Parent=SYN68;VarType=ShV;DupType=.
ch09	12035941	SNP58872	A	C	.	PASS	END=12035941;ChrB=ch09;StartB=15001889;EndB=15001889;Parent=SYN68;VarType=ShV;DupType=.
ch09	12035961	SNP58873	C	T	.	PASS	END=12035961;ChrB=ch09;StartB=15001909;EndB=15001909;Parent=SYN68;VarType=ShV;DupType=.
ch09	12035964	SNP58874	A	G	.	PASS	END=12035964;ChrB=ch09;StartB=15001912;EndB=15001912;Parent=SYN68;VarType=ShV;DupType=.
ch09	12036013	SNP58875	C	G	.	PASS	END=12036013;ChrB=ch09;StartB=15001961;EndB=15001961;Parent=SYN68;VarType=ShV;DupType=.
ch09	12036030	SNP58876	G	C	.	PASS	END=12036030;ChrB=ch09;StartB=15001978;EndB=15001978;Parent=SYN68;VarType=ShV;DupType=.
ch09	12036183	DEL58877	AG	A	.	PASS	END=12036184;ChrB=ch09;StartB=15002131;EndB=15002131;Parent=SYN68;VarType=ShV;DupType=.
ch09	12036199	SNP58878	C	T	.	PASS	END=12036199;ChrB=ch09;StartB=15002146;EndB=15002146;Parent=SYN68;VarType=ShV;DupType=.
ch09	12036204	SNP58879	A	C	.	PASS	END=12036204;ChrB=ch09;StartB=15002151;EndB=15002151;Parent=SYN68;VarType=ShV;DupType=.
ch09	12036224	SNP58880	G	T	.	PASS	END=12036224;ChrB=ch09;StartB=15002171;EndB=15002171;Parent=SYN68;VarType=ShV;DupType=.
ch09	12036243	SNP58881	A	T	.	PASS	END=12036243;ChrB=ch09;StartB=15002190;EndB=15002190;Parent=SYN68;VarType=ShV;DupType=.
ch09	12036244	SNP58882	A	T	.	PASS	END=12036244;ChrB=ch09;StartB=15002191;EndB=15002191;Parent=SYN68;VarType=ShV;DupType=.
ch09	12036253	SNP58883	G	T	.	PASS	END=12036253;ChrB=ch09;StartB=15002200;EndB=15002200;Parent=SYN68;VarType=ShV;DupType=.
ch09	12036333	SNP58884	A	T	.	PASS	END=12036333;ChrB=ch09;StartB=15002280;EndB=15002280;Parent=SYN68;VarType=ShV;DupType=.
ch09	12036342	SNP58885	A	G	.	PASS	END=12036342;ChrB=ch09;StartB=15002289;EndB=15002289;Parent=SYN68;VarType=ShV;DupType=.
ch09	12036421	SNP58886	T	A	.	PASS	END=12036421;ChrB=ch09;StartB=15002368;EndB=15002368;Parent=SYN68;VarType=ShV;DupType=.
ch09	12036430	SNP58887	G	C	.	PASS	END=12036430;ChrB=ch09;StartB=15002377;EndB=15002377;Parent=SYN68;VarType=ShV;DupType=.
ch09	12036432	SNP58888	C	T	.	PASS	END=12036432;ChrB=ch09;StartB=15002379;EndB=15002379;Parent=SYN68;VarType=ShV;DupType=.
ch09	12036433	SNP58889	G	A	.	PASS	END=12036433;ChrB=ch09;StartB=15002380;EndB=15002380;Parent=SYN68;VarType=ShV;DupType=.
ch09	12036440	SNP58890	C	T	.	PASS	END=12036440;ChrB=ch09;StartB=15002387;EndB=15002387;Parent=SYN68;VarType=ShV;DupType=.
ch09	12036463	SNP58891	T	C	.	PASS	END=12036463;ChrB=ch09;StartB=15002410;EndB=15002410;Parent=SYN68;VarType=ShV;DupType=.
ch09	12036482	SNP58892	A	G	.	PASS	END=12036482;ChrB=ch09;StartB=15002429;EndB=15002429;Parent=SYN68;VarType=ShV;DupType=.
ch09	12036512	SNP58893	G	A	.	PASS	END=12036512;ChrB=ch09;StartB=15002459;EndB=15002459;Parent=SYN68;VarType=ShV;DupType=.
ch09	12036524	SNP58894	A	C	.	PASS	END=12036524;ChrB=ch09;StartB=15002471;EndB=15002471;Parent=SYN68;VarType=ShV;DupType=.
ch09	12036545	SNP58895	A	T	.	PASS	END=12036545;ChrB=ch09;StartB=15002492;EndB=15002492;Parent=SYN68;VarType=ShV;DupType=.
ch09	12036611	SNP58896	A	T	.	PASS	END=12036611;ChrB=ch09;StartB=15002558;EndB=15002558;Parent=SYN68;VarType=ShV;DupType=.
ch09	12036614	SNP58897	C	T	.	PASS	END=12036614;ChrB=ch09;StartB=15002561;EndB=15002561;Parent=SYN68;VarType=ShV;DupType=.
ch09	12036649	SNP58898	A	T	.	PASS	END=12036649;ChrB=ch09;StartB=15002596;EndB=15002596;Parent=SYN68;VarType=ShV;DupType=.
ch09	12036655	SNP58899	G	A	.	PASS	END=12036655;ChrB=ch09;StartB=15002602;EndB=15002602;Parent=SYN68;VarType=ShV;DupType=.
ch09	12036668	SNP58900	A	G	.	PASS	END=12036668;ChrB=ch09;StartB=15002615;EndB=15002615;Parent=SYN68;VarType=ShV;DupType=.
ch09	12036675	SNP58901	T	C	.	PASS	END=12036675;ChrB=ch09;StartB=15002622;EndB=15002622;Parent=SYN68;VarType=ShV;DupType=.
ch09	12036754	SNP58902	C	T	.	PASS	END=12036754;ChrB=ch09;StartB=15002701;EndB=15002701;Parent=SYN68;VarType=ShV;DupType=.
ch09	12036773	SNP58903	A	T	.	PASS	END=12036773;ChrB=ch09;StartB=15002720;EndB=15002720;Parent=SYN68;VarType=ShV;DupType=.
ch09	12036784	SNP58904	A	T	.	PASS	END=12036784;ChrB=ch09;StartB=15002731;EndB=15002731;Parent=SYN68;VarType=ShV;DupType=.
ch09	12036811	SNP58905	A	C	.	PASS	END=12036811;ChrB=ch09;StartB=15002758;EndB=15002758;Parent=SYN68;VarType=ShV;DupType=.
ch09	12036877	DEL58906	TA	T	.	PASS	END=12036878;ChrB=ch09;StartB=15002824;EndB=15002824;Parent=SYN68;VarType=ShV;DupType=.
ch09	12036898	SNP58907	A	G	.	PASS	END=12036898;ChrB=ch09;StartB=15002844;EndB=15002844;Parent=SYN68;VarType=ShV;DupType=.
ch09	12036934	SNP58908	T	G	.	PASS	END=12036934;ChrB=ch09;StartB=15002880;EndB=15002880;Parent=SYN68;VarType=ShV;DupType=.
ch09	12036947	SNP58909	T	A	.	PASS	END=12036947;ChrB=ch09;StartB=15002893;EndB=15002893;Parent=SYN68;VarType=ShV;DupType=.
ch09	12036953	SNP58910	C	A	.	PASS	END=12036953;ChrB=ch09;StartB=15002899;EndB=15002899;Parent=SYN68;VarType=ShV;DupType=.
ch09	12036998	SNP58911	G	T	.	PASS	END=12036998;ChrB=ch09;StartB=15002944;EndB=15002944;Parent=SYN68;VarType=ShV;DupType=.
ch09	12037034	SNP58912	T	A	.	PASS	END=12037034;ChrB=ch09;StartB=15002980;EndB=15002980;Parent=SYN68;VarType=ShV;DupType=.
ch09	12037046	SNP58913	G	T	.	PASS	END=12037046;ChrB=ch09;StartB=15002992;EndB=15002992;Parent=SYN68;VarType=ShV;DupType=.
ch09	12037093	SNP58914	A	C	.	PASS	END=12037093;ChrB=ch09;StartB=15003039;EndB=15003039;Parent=SYN68;VarType=ShV;DupType=.
ch09	12037107	DEL58915	CT	C	.	PASS	END=12037108;ChrB=ch09;StartB=15003053;EndB=15003053;Parent=SYN68;VarType=ShV;DupType=.
ch09	12037122	SNP58916	C	A	.	PASS	END=12037122;ChrB=ch09;StartB=15003067;EndB=15003067;Parent=SYN68;VarType=ShV;DupType=.
ch09	12037139	SNP58917	T	G	.	PASS	END=12037139;ChrB=ch09;StartB=15003084;EndB=15003084;Parent=SYN68;VarType=ShV;DupType=.
ch09	12037143	SNP58918	T	C	.	PASS	END=12037143;ChrB=ch09;StartB=15003088;EndB=15003088;Parent=SYN68;VarType=ShV;DupType=.
ch09	12037149	SNP58919	T	C	.	PASS	END=12037149;ChrB=ch09;StartB=15003094;EndB=15003094;Parent=SYN68;VarType=ShV;DupType=.
ch09	12037227	SNP58920	A	C	.	PASS	END=12037227;ChrB=ch09;StartB=15003172;EndB=15003172;Parent=SYN68;VarType=ShV;DupType=.
ch09	12037277	SNP58921	T	G	.	PASS	END=12037277;ChrB=ch09;StartB=15003222;EndB=15003222;Parent=SYN68;VarType=ShV;DupType=.
ch09	12037293	SNP58922	C	T	.	PASS	END=12037293;ChrB=ch09;StartB=15003238;EndB=15003238;Parent=SYN68;VarType=ShV;DupType=.
ch09	12037304	SNP58923	A	G	.	PASS	END=12037304;ChrB=ch09;StartB=15003249;EndB=15003249;Parent=SYN68;VarType=ShV;DupType=.
ch09	12037365	SNP58924	T	G	.	PASS	END=12037365;ChrB=ch09;StartB=15003310;EndB=15003310;Parent=SYN68;VarType=ShV;DupType=.
ch09	12037394	SNP58925	A	C	.	PASS	END=12037394;ChrB=ch09;StartB=15003339;EndB=15003339;Parent=SYN68;VarType=ShV;DupType=.
ch09	12037474	SNP58926	T	A	.	PASS	END=12037474;ChrB=ch09;StartB=15003419;EndB=15003419;Parent=SYN68;VarType=ShV;DupType=.
ch09	12037501	SNP58927	T	C	.	PASS	END=12037501;ChrB=ch09;StartB=15003446;EndB=15003446;Parent=SYN68;VarType=ShV;DupType=.
ch09	12037544	SNP58928	T	C	.	PASS	END=12037544;ChrB=ch09;StartB=15003489;EndB=15003489;Parent=SYN68;VarType=ShV;DupType=.
ch09	12037589	SNP58929	C	T	.	PASS	END=12037589;ChrB=ch09;StartB=15003534;EndB=15003534;Parent=SYN68;VarType=ShV;DupType=.
ch09	12037598	SNP58930	C	T	.	PASS	END=12037598;ChrB=ch09;StartB=15003543;EndB=15003543;Parent=SYN68;VarType=ShV;DupType=.
ch09	12037634	SNP58931	A	G	.	PASS	END=12037634;ChrB=ch09;StartB=15003579;EndB=15003579;Parent=SYN68;VarType=ShV;DupType=.
ch09	12037653	SNP58932	T	A	.	PASS	END=12037653;ChrB=ch09;StartB=15003598;EndB=15003598;Parent=SYN68;VarType=ShV;DupType=.
ch09	12037694	SNP58933	T	C	.	PASS	END=12037694;ChrB=ch09;StartB=15003639;EndB=15003639;Parent=SYN68;VarType=ShV;DupType=.
ch09	12037699	SNP58934	T	C	.	PASS	END=12037699;ChrB=ch09;StartB=15003644;EndB=15003644;Parent=SYN68;VarType=ShV;DupType=.
ch09	12037701	SNP58935	C	G	.	PASS	END=12037701;ChrB=ch09;StartB=15003646;EndB=15003646;Parent=SYN68;VarType=ShV;DupType=.
ch09	12037759	SNP58936	A	G	.	PASS	END=12037759;ChrB=ch09;StartB=15003704;EndB=15003704;Parent=SYN68;VarType=ShV;DupType=.
ch09	12037779	SNP58937	C	T	.	PASS	END=12037779;ChrB=ch09;StartB=15003724;EndB=15003724;Parent=SYN68;VarType=ShV;DupType=.
ch09	12037833	SNP58938	T	C	.	PASS	END=12037833;ChrB=ch09;StartB=15003778;EndB=15003778;Parent=SYN68;VarType=ShV;DupType=.
ch09	12037836	SNP58939	A	T	.	PASS	END=12037836;ChrB=ch09;StartB=15003781;EndB=15003781;Parent=SYN68;VarType=ShV;DupType=.
ch09	12037837	SNP58940	A	T	.	PASS	END=12037837;ChrB=ch09;StartB=15003782;EndB=15003782;Parent=SYN68;VarType=ShV;DupType=.
ch09	12037846	SNP58941	T	A	.	PASS	END=12037846;ChrB=ch09;StartB=15003791;EndB=15003791;Parent=SYN68;VarType=ShV;DupType=.
ch09	12037855	DEL58942	ATT	A	.	PASS	END=12037857;ChrB=ch09;StartB=15003800;EndB=15003800;Parent=SYN68;VarType=ShV;DupType=.
ch09	12037913	SNP58943	G	T	.	PASS	END=12037913;ChrB=ch09;StartB=15003856;EndB=15003856;Parent=SYN68;VarType=ShV;DupType=.
ch09	12037946	SNP58944	A	C	.	PASS	END=12037946;ChrB=ch09;StartB=15003889;EndB=15003889;Parent=SYN68;VarType=ShV;DupType=.
ch09	12037972	SNP58945	A	C	.	PASS	END=12037972;ChrB=ch09;StartB=15003915;EndB=15003915;Parent=SYN68;VarType=ShV;DupType=.
ch09	12037995	SNP58946	T	G	.	PASS	END=12037995;ChrB=ch09;StartB=15003938;EndB=15003938;Parent=SYN68;VarType=ShV;DupType=.
ch09	12037998	SNP58947	T	G	.	PASS	END=12037998;ChrB=ch09;StartB=15003941;EndB=15003941;Parent=SYN68;VarType=ShV;DupType=.
ch09	12037999	SNP58948	T	G	.	PASS	END=12037999;ChrB=ch09;StartB=15003942;EndB=15003942;Parent=SYN68;VarType=ShV;DupType=.
ch09	12038008	SNP58949	T	G	.	PASS	END=12038008;ChrB=ch09;StartB=15003951;EndB=15003951;Parent=SYN68;VarType=ShV;DupType=.
ch09	12038016	SNP58950	G	C	.	PASS	END=12038016;ChrB=ch09;StartB=15003959;EndB=15003959;Parent=SYN68;VarType=ShV;DupType=.
ch09	12038018	SNP58951	T	A	.	PASS	END=12038018;ChrB=ch09;StartB=15003961;EndB=15003961;Parent=SYN68;VarType=ShV;DupType=.
ch09	12038047	SNP58952	T	C	.	PASS	END=12038047;ChrB=ch09;StartB=15003990;EndB=15003990;Parent=SYN68;VarType=ShV;DupType=.
ch09	12038048	SNP58953	A	T	.	PASS	END=12038048;ChrB=ch09;StartB=15003991;EndB=15003991;Parent=SYN68;VarType=ShV;DupType=.
ch09	12038060	SNP58954	T	C	.	PASS	END=12038060;ChrB=ch09;StartB=15004003;EndB=15004003;Parent=SYN68;VarType=ShV;DupType=.
ch09	12038073	SNP58955	G	C	.	PASS	END=12038073;ChrB=ch09;StartB=15004016;EndB=15004016;Parent=SYN68;VarType=ShV;DupType=.
ch09	12038094	SNP58956	T	C	.	PASS	END=12038094;ChrB=ch09;StartB=15004037;EndB=15004037;Parent=SYN68;VarType=ShV;DupType=.
ch09	12038107	SNP58957	T	A	.	PASS	END=12038107;ChrB=ch09;StartB=15004050;EndB=15004050;Parent=SYN68;VarType=ShV;DupType=.
ch09	12038169	SNP58958	T	C	.	PASS	END=12038169;ChrB=ch09;StartB=15004112;EndB=15004112;Parent=SYN68;VarType=ShV;DupType=.
ch09	12038185	SNP58959	T	C	.	PASS	END=12038185;ChrB=ch09;StartB=15004128;EndB=15004128;Parent=SYN68;VarType=ShV;DupType=.
ch09	12038191	SNP58960	G	A	.	PASS	END=12038191;ChrB=ch09;StartB=15004134;EndB=15004134;Parent=SYN68;VarType=ShV;DupType=.
ch09	12038198	SNP58961	G	C	.	PASS	END=12038198;ChrB=ch09;StartB=15004141;EndB=15004141;Parent=SYN68;VarType=ShV;DupType=.
ch09	12038222	SNP58962	A	T	.	PASS	END=12038222;ChrB=ch09;StartB=15004165;EndB=15004165;Parent=SYN68;VarType=ShV;DupType=.
ch09	12038230	SNP58963	A	T	.	PASS	END=12038230;ChrB=ch09;StartB=15004173;EndB=15004173;Parent=SYN68;VarType=ShV;DupType=.
ch09	12038243	SNP58964	G	A	.	PASS	END=12038243;ChrB=ch09;StartB=15004186;EndB=15004186;Parent=SYN68;VarType=ShV;DupType=.
ch09	12038269	SNP58965	G	A	.	PASS	END=12038269;ChrB=ch09;StartB=15004212;EndB=15004212;Parent=SYN68;VarType=ShV;DupType=.
ch09	12038281	SNP58966	T	C	.	PASS	END=12038281;ChrB=ch09;StartB=15004224;EndB=15004224;Parent=SYN68;VarType=ShV;DupType=.
ch09	12038319	SNP58967	C	G	.	PASS	END=12038319;ChrB=ch09;StartB=15004262;EndB=15004262;Parent=SYN68;VarType=ShV;DupType=.
ch09	12038326	SNP58968	G	T	.	PASS	END=12038326;ChrB=ch09;StartB=15004269;EndB=15004269;Parent=SYN68;VarType=ShV;DupType=.
ch09	12038353	SNP58969	A	C	.	PASS	END=12038353;ChrB=ch09;StartB=15004296;EndB=15004296;Parent=SYN68;VarType=ShV;DupType=.
ch09	12038365	SNP58970	A	G	.	PASS	END=12038365;ChrB=ch09;StartB=15004308;EndB=15004308;Parent=SYN68;VarType=ShV;DupType=.
ch09	12038376	INS58971	C	CTG	.	PASS	END=12038376;ChrB=ch09;StartB=15004319;EndB=15004321;Parent=SYN68;VarType=ShV;DupType=.
ch09	12038387	SNP58972	A	C	.	PASS	END=12038387;ChrB=ch09;StartB=15004332;EndB=15004332;Parent=SYN68;VarType=ShV;DupType=.
ch09	12038418	SNP58973	T	C	.	PASS	END=12038418;ChrB=ch09;StartB=15004363;EndB=15004363;Parent=SYN68;VarType=ShV;DupType=.
ch09	12038426	SNP58974	T	C	.	PASS	END=12038426;ChrB=ch09;StartB=15004371;EndB=15004371;Parent=SYN68;VarType=ShV;DupType=.
ch09	12038428	SNP58975	T	A	.	PASS	END=12038428;ChrB=ch09;StartB=15004373;EndB=15004373;Parent=SYN68;VarType=ShV;DupType=.
ch09	12038449	SNP58976	T	C	.	PASS	END=12038449;ChrB=ch09;StartB=15004394;EndB=15004394;Parent=SYN68;VarType=ShV;DupType=.
ch09	12038454	SNP58977	T	C	.	PASS	END=12038454;ChrB=ch09;StartB=15004399;EndB=15004399;Parent=SYN68;VarType=ShV;DupType=.
ch09	12038474	SNP58978	T	A	.	PASS	END=12038474;ChrB=ch09;StartB=15004419;EndB=15004419;Parent=SYN68;VarType=ShV;DupType=.
ch09	12038475	SNP58979	G	T	.	PASS	END=12038475;ChrB=ch09;StartB=15004420;EndB=15004420;Parent=SYN68;VarType=ShV;DupType=.
ch09	12038485	SNP58980	A	G	.	PASS	END=12038485;ChrB=ch09;StartB=15004430;EndB=15004430;Parent=SYN68;VarType=ShV;DupType=.
ch09	12038544	NOTAL93	N	<NOTAL>	.	PASS	END=12047354;ChrB=.;StartB=.;EndB=.;Parent=.;VarType=.;DupType=.
ch09	12047355	TRANS326	N	<TRANS>	.	PASS	END=12049255;ChrB=ch09;StartB=12090008;EndB=12091908;Parent=.;VarType=SR;DupType=-
ch09	12047355	TRANSAL2101	N	<TRANSAL>	.	PASS	END=12049255;ChrB=ch09;StartB=12090008;EndB=12091908;Parent=TRANS326;VarType=.;DupType=.
ch09	12047394	SNP58981	A	G	.	PASS	END=12047394;ChrB=ch09;StartB=12090047;EndB=12090047;Parent=TRANS326;VarType=ShV;DupType=.
ch09	12047402	SNP58982	C	T	.	PASS	END=12047402;ChrB=ch09;StartB=12090055;EndB=12090055;Parent=TRANS326;VarType=ShV;DupType=.
ch09	12047434	SNP58983	C	T	.	PASS	END=12047434;ChrB=ch09;StartB=12090087;EndB=12090087;Parent=TRANS326;VarType=ShV;DupType=.
ch09	12047438	SNP58984	A	C	.	PASS	END=12047438;ChrB=ch09;StartB=12090091;EndB=12090091;Parent=TRANS326;VarType=ShV;DupType=.
ch09	12047439	SNP58985	G	T	.	PASS	END=12047439;ChrB=ch09;StartB=12090092;EndB=12090092;Parent=TRANS326;VarType=ShV;DupType=.
ch09	12047444	SNP58986	C	T	.	PASS	END=12047444;ChrB=ch09;StartB=12090097;EndB=12090097;Parent=TRANS326;VarType=ShV;DupType=.
ch09	12047451	DEL58987	AT	A	.	PASS	END=12047452;ChrB=ch09;StartB=12090104;EndB=12090104;Parent=TRANS326;VarType=ShV;DupType=.
ch09	12047476	SNP58988	G	A	.	PASS	END=12047476;ChrB=ch09;StartB=12090128;EndB=12090128;Parent=TRANS326;VarType=ShV;DupType=.
ch09	12047480	SNP58989	T	G	.	PASS	END=12047480;ChrB=ch09;StartB=12090132;EndB=12090132;Parent=TRANS326;VarType=ShV;DupType=.
ch09	12047548	SNP58990	G	T	.	PASS	END=12047548;ChrB=ch09;StartB=12090200;EndB=12090200;Parent=TRANS326;VarType=ShV;DupType=.
ch09	12047571	SNP58991	G	T	.	PASS	END=12047571;ChrB=ch09;StartB=12090223;EndB=12090223;Parent=TRANS326;VarType=ShV;DupType=.
ch09	12047582	SNP58992	T	G	.	PASS	END=12047582;ChrB=ch09;StartB=12090234;EndB=12090234;Parent=TRANS326;VarType=ShV;DupType=.
ch09	12047595	SNP58993	A	T	.	PASS	END=12047595;ChrB=ch09;StartB=12090247;EndB=12090247;Parent=TRANS326;VarType=ShV;DupType=.
ch09	12047612	SNP58994	A	G	.	PASS	END=12047612;ChrB=ch09;StartB=12090264;EndB=12090264;Parent=TRANS326;VarType=ShV;DupType=.
ch09	12047624	INS58995	T	TG	.	PASS	END=12047624;ChrB=ch09;StartB=12090276;EndB=12090277;Parent=TRANS326;VarType=ShV;DupType=.
ch09	12047673	SNP58996	A	T	.	PASS	END=12047673;ChrB=ch09;StartB=12090326;EndB=12090326;Parent=TRANS326;VarType=ShV;DupType=.
ch09	12047696	SNP58997	G	C	.	PASS	END=12047696;ChrB=ch09;StartB=12090349;EndB=12090349;Parent=TRANS326;VarType=ShV;DupType=.
ch09	12047701	SNP58998	T	G	.	PASS	END=12047701;ChrB=ch09;StartB=12090354;EndB=12090354;Parent=TRANS326;VarType=ShV;DupType=.
ch09	12047702	SNP58999	A	C	.	PASS	END=12047702;ChrB=ch09;StartB=12090355;EndB=12090355;Parent=TRANS326;VarType=ShV;DupType=.
ch09	12047719	SNP59000	C	T	.	PASS	END=12047719;ChrB=ch09;StartB=12090372;EndB=12090372;Parent=TRANS326;VarType=ShV;DupType=.
ch09	12047729	SNP59001	C	T	.	PASS	END=12047729;ChrB=ch09;StartB=12090382;EndB=12090382;Parent=TRANS326;VarType=ShV;DupType=.
ch09	12047730	SNP59002	C	G	.	PASS	END=12047730;ChrB=ch09;StartB=12090383;EndB=12090383;Parent=TRANS326;VarType=ShV;DupType=.
ch09	12047738	SNP59003	G	A	.	PASS	END=12047738;ChrB=ch09;StartB=12090391;EndB=12090391;Parent=TRANS326;VarType=ShV;DupType=.
ch09	12047742	SNP59004	C	T	.	PASS	END=12047742;ChrB=ch09;StartB=12090395;EndB=12090395;Parent=TRANS326;VarType=ShV;DupType=.
ch09	12047747	SNP59005	G	A	.	PASS	END=12047747;ChrB=ch09;StartB=12090400;EndB=12090400;Parent=TRANS326;VarType=ShV;DupType=.
ch09	12047779	SNP59006	A	G	.	PASS	END=12047779;ChrB=ch09;StartB=12090432;EndB=12090432;Parent=TRANS326;VarType=ShV;DupType=.
ch09	12047789	SNP59007	T	G	.	PASS	END=12047789;ChrB=ch09;StartB=12090442;EndB=12090442;Parent=TRANS326;VarType=ShV;DupType=.
ch09	12047854	SNP59008	T	G	.	PASS	END=12047854;ChrB=ch09;StartB=12090507;EndB=12090507;Parent=TRANS326;VarType=ShV;DupType=.
ch09	12047855	SNP59009	C	T	.	PASS	END=12047855;ChrB=ch09;StartB=12090508;EndB=12090508;Parent=TRANS326;VarType=ShV;DupType=.
ch09	12047862	SNP59010	C	G	.	PASS	END=12047862;ChrB=ch09;StartB=12090515;EndB=12090515;Parent=TRANS326;VarType=ShV;DupType=.
ch09	12047888	SNP59011	A	T	.	PASS	END=12047888;ChrB=ch09;StartB=12090541;EndB=12090541;Parent=TRANS326;VarType=ShV;DupType=.
ch09	12047897	SNP59012	T	C	.	PASS	END=12047897;ChrB=ch09;StartB=12090550;EndB=12090550;Parent=TRANS326;VarType=ShV;DupType=.
ch09	12047916	SNP59013	G	C	.	PASS	END=12047916;ChrB=ch09;StartB=12090569;EndB=12090569;Parent=TRANS326;VarType=ShV;DupType=.
ch09	12047928	SNP59014	C	A	.	PASS	END=12047928;ChrB=ch09;StartB=12090581;EndB=12090581;Parent=TRANS326;VarType=ShV;DupType=.
ch09	12047934	SNP59015	T	G	.	PASS	END=12047934;ChrB=ch09;StartB=12090587;EndB=12090587;Parent=TRANS326;VarType=ShV;DupType=.
ch09	12047938	SNP59016	T	G	.	PASS	END=12047938;ChrB=ch09;StartB=12090591;EndB=12090591;Parent=TRANS326;VarType=ShV;DupType=.
ch09	12047946	SNP59017	C	A	.	PASS	END=12047946;ChrB=ch09;StartB=12090599;EndB=12090599;Parent=TRANS326;VarType=ShV;DupType=.
ch09	12047948	SNP59018	G	A	.	PASS	END=12047948;ChrB=ch09;StartB=12090601;EndB=12090601;Parent=TRANS326;VarType=ShV;DupType=.
ch09	12047977	SNP59019	C	G	.	PASS	END=12047977;ChrB=ch09;StartB=12090630;EndB=12090630;Parent=TRANS326;VarType=ShV;DupType=.
ch09	12047988	SNP59020	T	C	.	PASS	END=12047988;ChrB=ch09;StartB=12090641;EndB=12090641;Parent=TRANS326;VarType=ShV;DupType=.
ch09	12048013	SNP59021	T	G	.	PASS	END=12048013;ChrB=ch09;StartB=12090666;EndB=12090666;Parent=TRANS326;VarType=ShV;DupType=.
ch09	12048033	SNP59022	T	A	.	PASS	END=12048033;ChrB=ch09;StartB=12090686;EndB=12090686;Parent=TRANS326;VarType=ShV;DupType=.
ch09	12048054	SNP59023	T	A	.	PASS	END=12048054;ChrB=ch09;StartB=12090707;EndB=12090707;Parent=TRANS326;VarType=ShV;DupType=.
ch09	12048065	SNP59024	C	G	.	PASS	END=12048065;ChrB=ch09;StartB=12090718;EndB=12090718;Parent=TRANS326;VarType=ShV;DupType=.
ch09	12048083	SNP59025	A	C	.	PASS	END=12048083;ChrB=ch09;StartB=12090736;EndB=12090736;Parent=TRANS326;VarType=ShV;DupType=.
ch09	12048086	SNP59026	T	G	.	PASS	END=12048086;ChrB=ch09;StartB=12090739;EndB=12090739;Parent=TRANS326;VarType=ShV;DupType=.
ch09	12048116	SNP59027	C	G	.	PASS	END=12048116;ChrB=ch09;StartB=12090769;EndB=12090769;Parent=TRANS326;VarType=ShV;DupType=.
ch09	12048132	SNP59028	A	T	.	PASS	END=12048132;ChrB=ch09;StartB=12090785;EndB=12090785;Parent=TRANS326;VarType=ShV;DupType=.
ch09	12048142	SNP59029	T	G	.	PASS	END=12048142;ChrB=ch09;StartB=12090795;EndB=12090795;Parent=TRANS326;VarType=ShV;DupType=.
ch09	12048161	SNP59030	C	T	.	PASS	END=12048161;ChrB=ch09;StartB=12090814;EndB=12090814;Parent=TRANS326;VarType=ShV;DupType=.
ch09	12048192	SNP59031	A	G	.	PASS	END=12048192;ChrB=ch09;StartB=12090845;EndB=12090845;Parent=TRANS326;VarType=ShV;DupType=.
ch09	12048197	SNP59032	G	C	.	PASS	END=12048197;ChrB=ch09;StartB=12090850;EndB=12090850;Parent=TRANS326;VarType=ShV;DupType=.
ch09	12048206	SNP59033	T	G	.	PASS	END=12048206;ChrB=ch09;StartB=12090859;EndB=12090859;Parent=TRANS326;VarType=ShV;DupType=.
ch09	12048211	SNP59034	A	T	.	PASS	END=12048211;ChrB=ch09;StartB=12090864;EndB=12090864;Parent=TRANS326;VarType=ShV;DupType=.
ch09	12048255	SNP59035	A	T	.	PASS	END=12048255;ChrB=ch09;StartB=12090908;EndB=12090908;Parent=TRANS326;VarType=ShV;DupType=.
ch09	12048265	SNP59036	T	G	.	PASS	END=12048265;ChrB=ch09;StartB=12090918;EndB=12090918;Parent=TRANS326;VarType=ShV;DupType=.
ch09	12048302	SNP59037	C	A	.	PASS	END=12048302;ChrB=ch09;StartB=12090955;EndB=12090955;Parent=TRANS326;VarType=ShV;DupType=.
ch09	12048313	SNP59038	G	T	.	PASS	END=12048313;ChrB=ch09;StartB=12090966;EndB=12090966;Parent=TRANS326;VarType=ShV;DupType=.
ch09	12048315	SNP59039	T	C	.	PASS	END=12048315;ChrB=ch09;StartB=12090968;EndB=12090968;Parent=TRANS326;VarType=ShV;DupType=.
ch09	12048439	SNP59040	A	T	.	PASS	END=12048439;ChrB=ch09;StartB=12091092;EndB=12091092;Parent=TRANS326;VarType=ShV;DupType=.
ch09	12048443	SNP59041	T	G	.	PASS	END=12048443;ChrB=ch09;StartB=12091096;EndB=12091096;Parent=TRANS326;VarType=ShV;DupType=.
ch09	12048488	SNP59042	A	G	.	PASS	END=12048488;ChrB=ch09;StartB=12091141;EndB=12091141;Parent=TRANS326;VarType=ShV;DupType=.
ch09	12048489	SNP59043	T	A	.	PASS	END=12048489;ChrB=ch09;StartB=12091142;EndB=12091142;Parent=TRANS326;VarType=ShV;DupType=.
ch09	12048527	SNP59044	T	C	.	PASS	END=12048527;ChrB=ch09;StartB=12091180;EndB=12091180;Parent=TRANS326;VarType=ShV;DupType=.
ch09	12048557	SNP59045	T	G	.	PASS	END=12048557;ChrB=ch09;StartB=12091210;EndB=12091210;Parent=TRANS326;VarType=ShV;DupType=.
ch09	12048602	SNP59046	T	A	.	PASS	END=12048602;ChrB=ch09;StartB=12091255;EndB=12091255;Parent=TRANS326;VarType=ShV;DupType=.
ch09	12048628	SNP59047	T	C	.	PASS	END=12048628;ChrB=ch09;StartB=12091281;EndB=12091281;Parent=TRANS326;VarType=ShV;DupType=.
ch09	12048629	SNP59048	A	T	.	PASS	END=12048629;ChrB=ch09;StartB=12091282;EndB=12091282;Parent=TRANS326;VarType=ShV;DupType=.
ch09	12048642	SNP59049	G	A	.	PASS	END=12048642;ChrB=ch09;StartB=12091295;EndB=12091295;Parent=TRANS326;VarType=ShV;DupType=.
ch09	12048676	SNP59050	C	T	.	PASS	END=12048676;ChrB=ch09;StartB=12091329;EndB=12091329;Parent=TRANS326;VarType=ShV;DupType=.
ch09	12048715	SNP59051	G	A	.	PASS	END=12048715;ChrB=ch09;StartB=12091368;EndB=12091368;Parent=TRANS326;VarType=ShV;DupType=.
ch09	12048731	SNP59052	A	G	.	PASS	END=12048731;ChrB=ch09;StartB=12091384;EndB=12091384;Parent=TRANS326;VarType=ShV;DupType=.
ch09	12048746	SNP59053	T	G	.	PASS	END=12048746;ChrB=ch09;StartB=12091399;EndB=12091399;Parent=TRANS326;VarType=ShV;DupType=.
ch09	12048747	SNP59054	A	C	.	PASS	END=12048747;ChrB=ch09;StartB=12091400;EndB=12091400;Parent=TRANS326;VarType=ShV;DupType=.
ch09	12048778	SNP59055	T	G	.	PASS	END=12048778;ChrB=ch09;StartB=12091431;EndB=12091431;Parent=TRANS326;VarType=ShV;DupType=.
ch09	12048802	SNP59056	T	A	.	PASS	END=12048802;ChrB=ch09;StartB=12091455;EndB=12091455;Parent=TRANS326;VarType=ShV;DupType=.
ch09	12048858	SNP59057	T	C	.	PASS	END=12048858;ChrB=ch09;StartB=12091511;EndB=12091511;Parent=TRANS326;VarType=ShV;DupType=.
ch09	12048944	SNP59058	T	C	.	PASS	END=12048944;ChrB=ch09;StartB=12091597;EndB=12091597;Parent=TRANS326;VarType=ShV;DupType=.
ch09	12048962	SNP59059	C	A	.	PASS	END=12048962;ChrB=ch09;StartB=12091615;EndB=12091615;Parent=TRANS326;VarType=ShV;DupType=.
ch09	12048972	SNP59060	G	T	.	PASS	END=12048972;ChrB=ch09;StartB=12091625;EndB=12091625;Parent=TRANS326;VarType=ShV;DupType=.
ch09	12048981	SNP59061	C	T	.	PASS	END=12048981;ChrB=ch09;StartB=12091634;EndB=12091634;Parent=TRANS326;VarType=ShV;DupType=.
ch09	12048982	SNP59062	A	G	.	PASS	END=12048982;ChrB=ch09;StartB=12091635;EndB=12091635;Parent=TRANS326;VarType=ShV;DupType=.
ch09	12049012	SNP59063	C	T	.	PASS	END=12049012;ChrB=ch09;StartB=12091665;EndB=12091665;Parent=TRANS326;VarType=ShV;DupType=.
ch09	12049077	SNP59064	T	C	.	PASS	END=12049077;ChrB=ch09;StartB=12091730;EndB=12091730;Parent=TRANS326;VarType=ShV;DupType=.
ch09	12049094	SNP59065	T	C	.	PASS	END=12049094;ChrB=ch09;StartB=12091747;EndB=12091747;Parent=TRANS326;VarType=ShV;DupType=.
ch09	12049123	SNP59066	G	T	.	PASS	END=12049123;ChrB=ch09;StartB=12091776;EndB=12091776;Parent=TRANS326;VarType=ShV;DupType=.
ch09	12049142	SNP59067	C	T	.	PASS	END=12049142;ChrB=ch09;StartB=12091795;EndB=12091795;Parent=TRANS326;VarType=ShV;DupType=.
ch09	12049144	SNP59068	T	C	.	PASS	END=12049144;ChrB=ch09;StartB=12091797;EndB=12091797;Parent=TRANS326;VarType=ShV;DupType=.
ch09	12049174	SNP59069	A	C	.	PASS	END=12049174;ChrB=ch09;StartB=12091827;EndB=12091827;Parent=TRANS326;VarType=ShV;DupType=.
ch09	12049175	SNP59070	G	A	.	PASS	END=12049175;ChrB=ch09;StartB=12091828;EndB=12091828;Parent=TRANS326;VarType=ShV;DupType=.
ch09	12049181	SNP59071	T	C	.	PASS	END=12049181;ChrB=ch09;StartB=12091834;EndB=12091834;Parent=TRANS326;VarType=ShV;DupType=.
ch09	12049184	SNP59072	C	T	.	PASS	END=12049184;ChrB=ch09;StartB=12091837;EndB=12091837;Parent=TRANS326;VarType=ShV;DupType=.
ch09	12049195	SNP59073	G	C	.	PASS	END=12049195;ChrB=ch09;StartB=12091848;EndB=12091848;Parent=TRANS326;VarType=ShV;DupType=.
ch09	12049197	SNP59074	C	T	.	PASS	END=12049197;ChrB=ch09;StartB=12091850;EndB=12091850;Parent=TRANS326;VarType=ShV;DupType=.
ch09	12049198	SNP59075	G	A	.	PASS	END=12049198;ChrB=ch09;StartB=12091851;EndB=12091851;Parent=TRANS326;VarType=ShV;DupType=.
ch09	12049210	SNP59076	C	T	.	PASS	END=12049210;ChrB=ch09;StartB=12091863;EndB=12091863;Parent=TRANS326;VarType=ShV;DupType=.
ch09	12049256	NOTAL94	N	<NOTAL>	.	PASS	END=12055390;ChrB=.;StartB=.;EndB=.;Parent=.;VarType=.;DupType=.
ch09	12055391	TRANSAL2102	N	<TRANSAL>	.	PASS	END=12059463;ChrB=ch09;StartB=12112158;EndB=12116232;Parent=TRANS327;VarType=.;DupType=.
ch09	12055391	TRANS327	N	<TRANS>	.	PASS	END=12087846;ChrB=ch09;StartB=12112158;EndB=12159744;Parent=.;VarType=SR;DupType=-
ch09	12055433	INS59077	A	AT	.	PASS	END=12055433;ChrB=ch09;StartB=12112200;EndB=12112201;Parent=TRANS327;VarType=ShV;DupType=.
ch09	12055465	INS59078	G	GT	.	PASS	END=12055465;ChrB=ch09;StartB=12112233;EndB=12112234;Parent=TRANS327;VarType=ShV;DupType=.
ch09	12055480	SNP59079	G	T	.	PASS	END=12055480;ChrB=ch09;StartB=12112249;EndB=12112249;Parent=TRANS327;VarType=ShV;DupType=.
ch09	12055481	SNP59080	A	G	.	PASS	END=12055481;ChrB=ch09;StartB=12112250;EndB=12112250;Parent=TRANS327;VarType=ShV;DupType=.
ch09	12055482	SYNAL303	N	<SYNAL>	.	PASS	END=12059538;ChrB=ch09;StartB=15023005;EndB=15027057;Parent=SYN69;VarType=.;DupType=.
ch09	12055482	SYN69	N	<SYN>	.	PASS	END=12096384;ChrB=ch09;StartB=15023005;EndB=15058198;Parent=.;VarType=SR;DupType=-
ch09	12055491	SNP59081	C	G	.	PASS	END=12055491;ChrB=ch09;StartB=12112260;EndB=12112260;Parent=TRANS327;VarType=ShV;DupType=.
ch09	12055505	SNP59082	G	C	.	PASS	END=12055505;ChrB=ch09;StartB=12112274;EndB=12112274;Parent=TRANS327;VarType=ShV;DupType=.
ch09	12055510	SNP59083	G	A	.	PASS	END=12055510;ChrB=ch09;StartB=12112279;EndB=12112279;Parent=TRANS327;VarType=ShV;DupType=.
ch09	12055511	SNP59084	C	T	.	PASS	END=12055511;ChrB=ch09;StartB=12112280;EndB=12112280;Parent=TRANS327;VarType=ShV;DupType=.
ch09	12055514	SNP59085	A	C	.	PASS	END=12055514;ChrB=ch09;StartB=12112283;EndB=12112283;Parent=TRANS327;VarType=ShV;DupType=.
ch09	12055514	SNP60343	A	C	.	PASS	END=12055514;ChrB=ch09;StartB=15023037;EndB=15023037;Parent=SYN69;VarType=ShV;DupType=.
ch09	12055522	SNP60344	T	G	.	PASS	END=12055522;ChrB=ch09;StartB=15023045;EndB=15023045;Parent=SYN69;VarType=ShV;DupType=.
ch09	12055533	SNP60345	T	G	.	PASS	END=12055533;ChrB=ch09;StartB=15023056;EndB=15023056;Parent=SYN69;VarType=ShV;DupType=.
ch09	12055537	SNP59086	C	T	.	PASS	END=12055537;ChrB=ch09;StartB=12112306;EndB=12112306;Parent=TRANS327;VarType=ShV;DupType=.
ch09	12055542	SNP60346	T	C	.	PASS	END=12055542;ChrB=ch09;StartB=15023065;EndB=15023065;Parent=SYN69;VarType=ShV;DupType=.
ch09	12055567	SNP59087	G	T	.	PASS	END=12055567;ChrB=ch09;StartB=12112336;EndB=12112336;Parent=TRANS327;VarType=ShV;DupType=.
ch09	12055575	SNP59088	A	G	.	PASS	END=12055575;ChrB=ch09;StartB=12112344;EndB=12112344;Parent=TRANS327;VarType=ShV;DupType=.
ch09	12055575	SNP60347	A	G	.	PASS	END=12055575;ChrB=ch09;StartB=15023098;EndB=15023098;Parent=SYN69;VarType=ShV;DupType=.
ch09	12055584	SNP60348	G	A	.	PASS	END=12055584;ChrB=ch09;StartB=15023107;EndB=15023107;Parent=SYN69;VarType=ShV;DupType=.
```
